## Supplementary material 1 for "Detection of phylogenetic core groups in diverse microbial ecosystems": filt.txt (part 55 of 63)

```
JE.Lundberg.100_286604 JE.Lundberg.100_59236 JE.Lundberg.100_706162 JE.Lundberg.100_800645 JE.Lundberg.101_163982 JE.Lundberg.100_713700 JE.Lundberg.100_14962 JE.Lundberg.101_501512 JE.Lundberg.100_724021 JE.Lundberg.100_1035166 JE.Lundberg.101_1258421 JE.Lundberg.102_371634 JE.Lundberg.100_803226 JE.Lundberg.100_477296 JE.Lundberg.121_91971 JE.Lundberg.100_190615 JE.Lundberg.101_732573 JE.Lundberg.102_832934 JE.Lundberg.100_39485 JE.Lundberg.10_1105579 JE.Lundberg.100_469761 JE.Lundberg.108_839014 JE.Lundberg.111_168733 JE.Lundberg.121_304667 JE.Lundberg.104_265837 JE.Lundberg.102_1027140 JE.Lundberg.121_984294 JE.Lundberg.11_27239 JE.Lundberg.181_1085244 JE.Lundberg.100_456992 JE.Lundberg.102_686359 JE.Lundberg.108_981178 JE.Lundberg.121_62983 JE.Lundberg.101_839923 JE.Lundberg.121_942039 JE.Soil.102_307067 JE.Lundberg.105_1062477 JE.Lundberg.100_99155 JE.Lundberg.10_1031977 JE.Lundberg.15_1516514 JE.Lundberg.101_1393984 JE.Lundberg.10_435301 JE.Lundberg.117_413293 JE.Lundberg.102_1060787 JE.Lundberg.100_27967 JE.Lundberg.103_530726 JE.Lundberg.102_562068 JE.Lundberg.100_1058459 JE.Lundberg.124_613939 JE.Lundberg.169_73240 JE.Lundberg.101_1157925 JE.Lundberg.108_1894261 JE.Lundberg.108_978913 JE.Lundberg.106_317338 JE.Lundberg.108_867656 JE.Lundberg.113_687621 JE.Lundberg.102_1495499 JE.Lundberg.117_1479575 JE.Lundberg.102_868104 JE.Lundberg.102_1470927 JE.Lundberg.111_1588405 JE.Lundberg.102_1196630 JE.Lundberg.10_523260 JE.Lundberg.120_954073 JE.Lundberg.105_1410071 JE.Lundberg.103_336868 JE.Lundberg.72_1446898 JE.Lundberg.102_1608295 JE.Lundberg.111_273155 JE.Lundberg.117_774626 JE.Lundberg.102_959385 JE.Lundberg.125_725895 JE.Lundberg.117_175536 JE.Lundberg.11_471421 JE.Lundberg.103_1727126 JE.Lundberg.114_538100 JE.Lundberg.12_346489 JE.Lundberg.102_1349700 JE.Lundberg.108_1689776 JE.Lundberg.111_1064468 JE.Lundberg.100_1021033 JE.Lundberg.111_911294 JE.Lundberg.102_971235 JE.Lundberg.11_1056110 JE.Lundberg.100_361592 JE.Lundberg.111_104006 JE.Lundberg.120_1174663 JE.Lundberg.108_2005878 JE.Lundberg.10_748567 JE.Lundberg.120_1148680 JE.Lundberg.101_1577601 JE.Lundberg.110_123211 JE.Lundberg.112_106039 JE.Lundberg.114_1071548 JE.Lundberg.108_1244924 JE.Lundberg.109_43388 JE.Lundberg.10_151921 JE.Lundberg.111_432447 JE.Lundberg.108_169543 JE.Lundberg.122_296074 JE.Lundberg.132_1599339 JE.Lundberg.101_8200 JE.Lundberg.102_1689834 JE.Lundberg.111_1270379 JE.Lundberg.103_425474 JE.Lundberg.109_568156 JE.Lundberg.10_179988 JE.Lundberg.117_96238 JE.Lundberg.111_1604031 JE.Lundberg.114_1275827 JE.Lundberg.178_53646 JE.Lundberg.101_303362 JE.Lundberg.102_1426083 JE.Lundberg.103_211505 JE.Lundberg.105_894863 JE.Lundberg.111_1515543 JE.Lundberg.113_850253 JE.Lundberg.117_172011 JE.Lundberg.11_1212955 JE.Lundberg.122_1152252 JE.Lundberg.145_172722 JE.Lundberg.120_2041110 JE.Lundberg.126_149941 JE.Lundberg.102_313503 JE.Lundberg.106_434573 JE.Lundberg.107_1293422 JE.Lundberg.108_263040 JE.Lundberg.111_946955 JE.Lundberg.117_1758898 JE.Lundberg.12_1774735 JE.Soil.183_624640 JE.Lundberg.102_119094 JE.Lundberg.10_131253 JE.Lundberg.120_549629 JE.Lundberg.124_188007 JE.Lundberg.100_607577 JE.Lundberg.111_300143 JE.Lundberg.114_162567 JE.Lundberg.117_1191152 JE.Lundberg.120_801134 JE.Lundberg.123_1088389 JE.Lundberg.108_1576839 JE.Lundberg.108_2098163 JE.Lundberg.10_47075 JE.Lundberg.10_696517 JE.Lundberg.120_160682 JE.Lundberg.111_434723 JE.Lundberg.117_165355 JE.Lundberg.120_1436867 JE.Lundberg.121_636670 JE.Lundberg.126_247880 JE.Lundberg.129_71713 JE.Lundberg.178_94540 JE.Lundberg.106_80327 JE.Lundberg.126_1224381 JE.Lundberg.126_1489519 JE.Lundberg.15_608624 JE.Lundberg.100_915709 JE.Lundberg.108_80600 JE.Lundberg.112_123108 JE.Lundberg.121_321681 JE.Lundberg.12_1217339 JE.Lundberg.153_125594 JE.Lundberg.101_534363 JE.Lundberg.105_1690125 JE.Lundberg.117_960708 JE.Lundberg.108_93498 JE.Lundberg.111_410764 JE.Lundberg.117_7187 JE.Lundberg.117_747129 JE.Lundberg.12_1004457 JE.Lundberg.135_462679 JE.Lundberg.136_995248 JE.Lundberg.101_144512 JE.Lundberg.10_941972 JE.Lundberg.123_1495934 JE.Lundberg.128_551265 JE.Lundberg.12_1733950 JE.Lundberg.12_805715 JE.Lundberg.151_277432 JE.Lundberg.104_872488 JE.Lundberg.108_1789185 JE.Lundberg.111_154756 JE.Lundberg.111_44607 JE.Lundberg.114_165117 JE.Lundberg.120_338770 JE.Lundberg.124_311475 JE.Lundberg.126_215323 JE.Lundberg.12_1867206 JE.Lundberg.12_371400 JE.Lundberg.135_1141765 JE.Lundberg.111_22966 JE.Lundberg.114_119034 JE.Lundberg.120_522624 JE.Lundberg.125_976177 JE.Lundberg.127_1158620 JE.Lundberg.15_237988 JE.Lundberg.46_81573 JE.Lundberg.102_1169021 JE.Lundberg.102_573661 JE.Lundberg.108_1001532 JE.Lundberg.108_1987872 JE.Lundberg.108_1992577 JE.Lundberg.111_1513500 JE.Lundberg.111_350244 JE.Lundberg.114_1349178 JE.Lundberg.120_656058 JE.Lundberg.120_973226 JE.Lundberg.121_1102467 JE.Lundberg.121_542151 JE.Lundberg.122_886284 JE.Lundberg.135_419444 JE.Lundberg.138_1029420 JE.Lundberg.165_1648944 JE.Lundberg.100_232415 JE.Lundberg.102_854060 JE.Lundberg.104_552018 JE.Lundberg.111_1200051 JE.Lundberg.111_1213646 JE.Lundberg.114_622599 JE.Lundberg.120_1461567 JE.Lundberg.122_186391 JE.Lundberg.123_1370773 JE.Lundberg.125_853297 JE.Lundberg.12_1623444 JE.Lundberg.102_730848 JE.Lundberg.105_1923248 JE.Lundberg.10_1167700 JE.Lundberg.10_273367 JE.Lundberg.111_1152043 JE.Lundberg.114_1419863 JE.Lundberg.117_2014364 JE.Lundberg.11_601510 JE.Lundberg.120_57469 JE.Lundberg.122_1143742 JE.Lundberg.123_934152 JE.Lundberg.138_512098 JE.Lundberg.141_1025320 JE.Lundberg.145_769559 JE.Lundberg.183_848364 JE.Lundberg.102_1426645 JE.Lundberg.102_684549 JE.Lundberg.107_2245248 JE.Lundberg.108_117407 JE.Lundberg.108_17329 JE.Lundberg.108_819767 JE.Lundberg.111_1298010 JE.Lundberg.113_608344 JE.Lundberg.113_934760 JE.Lundberg.114_1391229 JE.Lundberg.117_1073425 JE.Lundberg.117_2187646 JE.Lundberg.11_987700 JE.Lundberg.121_955358 JE.Lundberg.123_1293795 JE.Lundberg.126_1645281 JE.Lundberg.12_395715 JE.Lundberg.12_49136 JE.Lundberg.12_766570 JE.Lundberg.133_671749 JE.Lundberg.135_450911 JE.Lundberg.135_506225 JE.Lundberg.138_1685865 JE.Lundberg.144_205219 JE.Lundberg.54_586859 JE.Lundberg.63_2164478 JE.Lundberg.105_1782243 JE.Lundberg.108_602649 JE.Lundberg.109_355372 JE.Lundberg.111_1233225 JE.Lundberg.111_331964 JE.Lundberg.111_34466 JE.Lundberg.114_1372736 JE.Lundberg.114_396238 JE.Lundberg.121_919658 JE.Lundberg.126_1369940 JE.Lundberg.129_731559 JE.Lundberg.12_1876015 JE.Lundberg.138_149580 JE.Lundberg.141_440924 JE.Lundberg.141_583282 JE.Lundberg.142_759801 JE.Lundberg.150_1572083 JE.Lundberg.150_786478 JE.Lundberg.15_1948426 JE.Lundberg.15_228327 JE.Lundberg.16_967687 JE.Lundberg.100_322267 JE.Lundberg.102_1659416 JE.Lundberg.102_189749 JE.Lundberg.103_1444746 JE.Lundberg.105_1645001 JE.Lundberg.105_1646297 JE.Lundberg.105_1706359 JE.Lundberg.110_289460 JE.Lundberg.114_1178240 JE.Lundberg.115_319609 JE.Lundberg.117_1236430 JE.Lundberg.11_447254 JE.Lundberg.11_923500 JE.Lundberg.120_147774 JE.Lundberg.120_1899713 JE.Lundberg.120_510695 JE.Lundberg.121_42511 JE.Lundberg.126_1036235 JE.Lundberg.126_115121 JE.Lundberg.126_1415764 JE.Lundberg.126_944677 JE.Lundberg.12_1183092 JE.Lundberg.12_166998 JE.Lundberg.12_1833534 JE.Lundberg.12_855517 JE.Lundberg.130_237705 JE.Lundberg.135_482778 JE.Lundberg.138_549772 JE.Lundberg.144_501361 JE.Lundberg.15_434572 JE.Lundberg.51_1162243 JE.Lundberg.100_1315785 JE.Lundberg.100_775017 JE.Lundberg.102_1172302 JE.Lundberg.105_431384 JE.Lundberg.108_21579 JE.Lundberg.108_74308 JE.Lundberg.10_1047005 JE.Lundberg.110_788430 JE.Lundberg.111_152698 JE.Lundberg.111_496707 JE.Lundberg.112_371008 JE.Lundberg.115_400964 JE.Lundberg.117_1472032 JE.Lundberg.117_1637027 JE.Lundberg.11_1575822 JE.Lundberg.120_1084475 JE.Lundberg.120_1521995 JE.Lundberg.120_60955 JE.Lundberg.123_1616333 JE.Lundberg.124_998086 JE.Lundberg.126_469661 JE.Lundberg.127_647885 JE.Lundberg.129_881661 JE.Lundberg.130_599800 JE.Lundberg.135_896206 JE.Lundberg.142_15485 JE.Lundberg.144_196793 JE.Lundberg.147_280676 JE.Lundberg.156_1664814 JE.Lundberg.18_428046 JE.Lundberg.60_1682075 JE.Lundberg.71_1708050 JE.Lundberg.101_538108 JE.Lundberg.103_316458 JE.Lundberg.108_1129126 JE.Lundberg.108_1357071 JE.Lundberg.108_553321 JE.Lundberg.10_538623 JE.Lundberg.111_649045 JE.Lundberg.114_1408127 JE.Lundberg.114_1517038 JE.Lundberg.114_489289 JE.Lundberg.117_1073566 JE.Lundberg.117_2103359 JE.Lundberg.11_1194166 JE.Lundberg.120_1875828 JE.Lundberg.122_584913 JE.Lundberg.123_182979 JE.Lundberg.123_361499 JE.Lundberg.123_512944 JE.Lundberg.123_675674 JE.Lundberg.124_750101 JE.Lundberg.126_1433411 JE.Lundberg.126_453219 JE.Lundberg.129_1579846 JE.Lundberg.129_296330 JE.Lundberg.12_1284092 JE.Lundberg.12_1641927 JE.Lundberg.12_493927 JE.Lundberg.12_703301 JE.Lundberg.135_285926 JE.Lundberg.135_438436 JE.Lundberg.135_541401 JE.Lundberg.135_639900 JE.Lundberg.13_1794930 JE.Lundberg.141_239924 JE.Lundberg.141_377167 JE.Lundberg.146_276522 JE.Lundberg.147_1430236 JE.Lundberg.150_226831 JE.Lundberg.163_248689 JE.Lundberg.183_766175 JE.Lundberg.18_363570 JE.Lundberg.54_818876 JE.Lundberg.100_682782 JE.Lundberg.102_193431 JE.Lundberg.102_626069 JE.Lundberg.103_103376 JE.Lundberg.104_410645 JE.Lundberg.104_948984 JE.Lundberg.106_268719 JE.Lundberg.108_134920 JE.Lundberg.108_1352793 JE.Lundberg.108_1627718 JE.Lundberg.108_1771596 JE.Lundberg.108_4409 JE.Lundberg.108_48262 JE.Lundberg.10_1009800 JE.Lundberg.111_1070135 JE.Lundberg.111_1201927 JE.Lundberg.111_337806 JE.Lundberg.111_4648 JE.Lundberg.111_538346 JE.Lundberg.113_1578998 JE.Lundberg.113_944239 JE.Lundberg.114_142767 JE.Lundberg.114_1459345 JE.Lundberg.114_236709 JE.Lundberg.114_418050 JE.Lundberg.11_1134174 JE.Lundberg.11_1452942 JE.Lundberg.120_1328955 JE.Lundberg.120_1471736 JE.Lundberg.120_229736 JE.Lundberg.121_1519226 JE.Lundberg.122_122310 JE.Lundberg.123_1777510 JE.Lundberg.123_1875269 JE.Lundberg.123_354845 JE.Lundberg.123_406092 JE.Lundberg.123_538116 JE.Lundberg.123_739523 JE.Lundberg.124_993913 JE.Lundberg.126_971532 JE.Lundberg.131_402421 JE.Lundberg.131_591133 JE.Lundberg.134_276556 JE.Lundberg.135_115032 JE.Lundberg.135_367598 JE.Lundberg.135_491579 JE.Lundberg.137_279770 JE.Lundberg.137_496188 JE.Lundberg.138_325543 JE.Lundberg.138_712975 JE.Lundberg.141_309709 JE.Lundberg.147_1373906 JE.Lundberg.147_256024 JE.Lundberg.149_225604 JE.Lundberg.150_1014886 JE.Lundberg.153_46886 JE.Lundberg.159_1426576 JE.Lundberg.15_1832143 JE.Lundberg.15_701330 JE.Lundberg.163_668439 JE.Lundberg.175_568843 JE.Lundberg.183_382512 JE.Lundberg.191_187193 JE.Lundberg.21_1593734 JE.Lundberg.50_406760 JE.Lundberg.84_790436 JE.Lundberg.101_600676 JE.Lundberg.102_1509945 JE.Lundberg.104_330027 JE.Lundberg.105_365720 JE.Lundberg.106_593876 JE.Lundberg.107_109460 JE.Lundberg.107_366768 JE.Lundberg.107_598338 JE.Lundberg.108_1243047 JE.Lundberg.108_1329673 JE.Lundberg.10_1077930 JE.Lundberg.10_1118572 JE.Lundberg.111_1081001 JE.Lundberg.111_1585430 JE.Lundberg.111_269225 JE.Lundberg.111_841359 JE.Lundberg.114_1092277 JE.Lundberg.114_1168546 JE.Lundberg.114_1399796 JE.Lundberg.114_215200 JE.Lundberg.114_469206 JE.Lundberg.114_994754 JE.Lundberg.117_1166340 JE.Lundberg.117_1867325 JE.Lundberg.119_1179706 JE.Lundberg.11_1112938 JE.Lundberg.11_1295259 JE.Lundberg.11_1907193 JE.Lundberg.11_615468 JE.Lundberg.11_940576 JE.Lundberg.120_1917787 JE.Lundberg.120_909740 JE.Lundberg.121_1081216 JE.Lundberg.121_1440071 JE.Lundberg.121_334910 JE.Lundberg.121_83225 JE.Lundberg.122_216408 JE.Lundberg.122_723695 JE.Lundberg.122_803849 JE.Lundberg.124_222525 JE.Lundberg.127_889831 JE.Lundberg.12_339118 JE.Lundberg.12_404206 JE.Lundberg.12_766804 JE.Lundberg.12_968189 JE.Lundberg.130_1196031 JE.Lundberg.136_624241 JE.Lundberg.136_89698 JE.Lundberg.139_403198 JE.Lundberg.141_103210 JE.Lundberg.142_229924 JE.Lundberg.142_954825 JE.Lundberg.144_1052338 JE.Lundberg.144_1096035 JE.Lundberg.144_1245856 JE.Lundberg.144_344922 JE.Lundberg.144_678392 JE.Lundberg.156_1368629 JE.Lundberg.156_1674537 JE.Lundberg.156_366480 JE.Lundberg.158_434040 JE.Lundberg.159_1625941 JE.Lundberg.159_788018 JE.Lundberg.15_1112732 JE.Lundberg.15_1295974 JE.Lundberg.15_473754 JE.Lundberg.164_40399 JE.Lundberg.171_387358 JE.Lundberg.17_863014 JE.Lundberg.24_1911331 JE.Lundberg.59_1847720 JE.Lundberg.100_699756 JE.Lundberg.102_1180418 JE.Lundberg.102_763290 JE.Lundberg.103_1550818 JE.Lundberg.105_178779 JE.Lundberg.105_969300 JE.Lundberg.108_1196130 JE.Lundberg.108_1830663 JE.Lundberg.108_239493 JE.Lundberg.10_337079 JE.Lundberg.10_531325 JE.Lundberg.110_964267 JE.Lundberg.111_1004923 JE.Lundberg.111_1181261 JE.Lundberg.111_20465 JE.Lundberg.111_75060 JE.Lundberg.111_917379 JE.Lundberg.114_1444810 JE.Lundberg.114_1499160 JE.Lundberg.114_537018 JE.Lundberg.114_953865 JE.Lundberg.117_1475343 JE.Lundberg.117_198506 JE.Lundberg.117_533941 JE.Lundberg.118_305351 JE.Lundberg.11_1444003 JE.Lundberg.11_276282 JE.Lundberg.11_846491 JE.Lundberg.120_1565438 JE.Lundberg.120_85510 JE.Lundberg.121_1303827 JE.Lundberg.121_421085 JE.Lundberg.122_1113445 JE.Lundberg.123_111699 JE.Lundberg.123_265953 JE.Lundberg.123_412110 JE.Lundberg.123_668882 JE.Lundberg.123_696613 JE.Lundberg.124_1017439 JE.Lundberg.126_1266546 JE.Lundberg.127_1291048 JE.Lundberg.12_1033916 JE.Lundberg.12_1299067 JE.Lundberg.12_1389317 JE.Lundberg.12_1663536 JE.Lundberg.12_1876842 JE.Lundberg.12_210550 JE.Lundberg.12_587635 JE.Lundberg.12_773879 JE.Lundberg.12_9040 JE.Lundberg.132_917008 JE.Lundberg.133_790525 JE.Lundberg.134_834454 JE.Lundberg.135_16594 JE.Lundberg.135_818796 JE.Lundberg.135_980434 JE.Lundberg.135_98541 JE.Lundberg.136_331430 JE.Lundberg.137_1314698 JE.Lundberg.138_841078 JE.Lundberg.138_938585 JE.Lundberg.140_658895 JE.Lundberg.141_867930 JE.Lundberg.143_1709810 JE.Lundberg.144_1149778 JE.Lundberg.150_1067275 JE.Lundberg.150_492406 JE.Lundberg.150_737513 JE.Lundberg.153_270740 JE.Lundberg.15_1758840 JE.Lundberg.15_864767 JE.Lundberg.162_13728 JE.Lundberg.167_649725 JE.Lundberg.168_1139018 JE.Lundberg.168_979921 JE.Lundberg.169_1536792 JE.Lundberg.169_393891 JE.Lundberg.16_1189880 JE.Lundberg.178_464015 JE.Lundberg.17_832210 JE.Lundberg.189_555960 JE.Lundberg.18_489996 JE.Lundberg.24_115758 JE.Lundberg.24_1205457 JE.Lundberg.24_821814 JE.Lundberg.35_218458 JE.Lundberg.3_2477648 JE.Lundberg.64_1060724 JE.Lundberg.74_1915159 JE.Lundberg.102_1409410 JE.Lundberg.102_1511865 JE.Lundberg.102_1655957 JE.Lundberg.102_320968 JE.Lundberg.102_612814 JE.Lundberg.104_206431 JE.Lundberg.105_1620332 JE.Lundberg.108_144042 JE.Lundberg.108_1479333 JE.Lundberg.108_1630163 JE.Lundberg.108_2034946 JE.Lundberg.108_452965 JE.Lundberg.109_1411760 JE.Lundberg.109_1831353 JE.Lundberg.10_1022505 JE.Lundberg.10_627832 JE.Lundberg.111_1133909 JE.Lundberg.111_1332483 JE.Lundberg.111_1332635 JE.Lundberg.111_1342224 JE.Lundberg.111_213677 JE.Lundberg.111_516719 JE.Lundberg.111_582147 JE.Lundberg.111_608212 JE.Lundberg.111_848240 JE.Lundberg.113_1627221 JE.Lundberg.113_809307 JE.Lundberg.114_1112714 JE.Lundberg.114_1193612 JE.Lundberg.114_143598 JE.Lundberg.114_1489292 JE.Lundberg.114_621977 JE.Lundberg.114_851502 JE.Lundberg.117_12169 JE.Lundberg.117_1315845 JE.Lundberg.117_2052588 JE.Lundberg.117_540989 JE.Lundberg.11_388723 JE.Lundberg.120_1168076 JE.Lundberg.120_285882 JE.Lundberg.120_292831 JE.Lundberg.120_640919 JE.Lundberg.120_798144 JE.Lundberg.121_1040713 JE.Lundberg.122_1470831 JE.Lundberg.123_1165841 JE.Lundberg.123_1483291 JE.Lundberg.123_1583933 JE.Lundberg.123_432740 JE.Lundberg.123_494471 JE.Lundberg.123_771064 JE.Lundberg.124_1031271 JE.Lundberg.124_557984 JE.Lundberg.125_228977 JE.Lundberg.126_325295 JE.Lundberg.127_116876 JE.Lundberg.127_605532 JE.Lundberg.127_80279 JE.Lundberg.129_932724 JE.Lundberg.12_1232096 JE.Lundberg.12_1333331 JE.Lundberg.12_1664393 JE.Lundberg.12_1754077 JE.Lundberg.12_203122 JE.Lundberg.12_243688 JE.Lundberg.12_54068 JE.Lundberg.12_653296 JE.Lundberg.12_830574 JE.Lundberg.130_1025182 JE.Lundberg.130_1120382 JE.Lundberg.130_20198 JE.Lundberg.130_305827 JE.Lundberg.130_540795 JE.Lundberg.130_758747 JE.Lundberg.132_1299573 JE.Lundberg.134_4153 JE.Lundberg.135_217862 JE.Lundberg.136_247388 JE.Lundberg.136_6230 JE.Lundberg.136_84704 JE.Lundberg.137_1508646 JE.Lundberg.137_864356 JE.Lundberg.138_1311245 JE.Lundberg.139_1200970 JE.Lundberg.139_448093 JE.Lundberg.13_3276676 JE.Lundberg.141_435720 JE.Lundberg.141_556758 JE.Lundberg.142_737580 JE.Lundberg.143_799925 JE.Lundberg.144_1370146 JE.Lundberg.144_181908 JE.Lundberg.144_638219 JE.Lundberg.147_1033791 JE.Lundberg.147_1308737 JE.Lundberg.147_649423 JE.Lundberg.150_1014210 JE.Lundberg.150_1585330 JE.Lundberg.153_1775820 JE.Lundberg.15_144020 JE.Lundberg.15_1853880 JE.Lundberg.15_1951 JE.Lundberg.15_53563 JE.Lundberg.15_636111 JE.Lundberg.15_843315 JE.Lundberg.162_549426 JE.Lundberg.163_800715 JE.Lundberg.165_1313925 JE.Lundberg.165_396756 JE.Lundberg.171_231955 JE.Lundberg.176_1214737 JE.Lundberg.176_286153 JE.Lundberg.177_1124596 JE.Lundberg.17_794912 JE.Lundberg.182_157226 JE.Lundberg.183_824692 JE.Lundberg.183_898885 JE.Lundberg.18_383819 JE.Lundberg.18_824125 JE.Lundberg.24_1693494 JE.Lundberg.27_949124 JE.Lundberg.3_384684 JE.Lundberg.50_694075 JE.Lundberg.51_146581 JE.Lundberg.54_85916 JE.Lundberg.57_1332485 JE.Lundberg.60_146945 JE.Lundberg.69_1254563 JE.Lundberg.6_1037402 JE.Lundberg.86_271217 JE.Lundberg.101_608293 JE.Lundberg.102_1151616 JE.Lundberg.102_1274422 JE.Lundberg.102_1548845 JE.Lundberg.102_1630360 JE.Lundberg.102_258019 JE.Lundberg.105_1572397 JE.Lundberg.108_1123947 JE.Lundberg.108_1463603 JE.Lundberg.108_1714146 JE.Lundberg.108_1885992 JE.Lundberg.108_332126 JE.Lundberg.108_558921 JE.Lundberg.10_639819 JE.Lundberg.10_698534 JE.Lundberg.110_278216 JE.Lundberg.110_699535 JE.Lundberg.111_108159 JE.Lundberg.111_1267445 JE.Lundberg.111_127233 JE.Lundberg.111_287084 JE.Lundberg.111_296187 JE.Lundberg.111_326696 JE.Lundberg.111_510524 JE.Lundberg.111_511329 JE.Lundberg.111_547901 JE.Lundberg.111_655611 JE.Lundberg.111_800488 JE.Lundberg.111_865435 JE.Lundberg.113_1462440 JE.Lundberg.114_1295852 JE.Lundberg.114_1400579 JE.Lundberg.114_1553764 JE.Lundberg.114_222030 JE.Lundberg.117_1592117 JE.Lundberg.117_1842502 JE.Lundberg.117_2180976 JE.Lundberg.117_652204 JE.Lundberg.117_677038 JE.Lundberg.117_725004 JE.Lundberg.11_1128822 JE.Lundberg.11_1376180 JE.Lundberg.11_697320 JE.Lundberg.11_761441 JE.Lundberg.11_880288 JE.Lundberg.120_1103989 JE.Lundberg.120_1570749 JE.Lundberg.120_1823019 JE.Lundberg.120_526148 JE.Lundberg.121_1129067 JE.Lundberg.121_1540813 JE.Lundberg.121_776255 JE.Lundberg.122_1103773 JE.Lundberg.122_1534801 JE.Lundberg.122_225713 JE.Lundberg.123_1136217 JE.Lundberg.123_137794 JE.Lundberg.123_1393863 JE.Lundberg.123_1595703 JE.Lundberg.123_1838791 JE.Lundberg.123_796692 JE.Lundberg.123_967217 JE.Lundberg.123_982024 JE.Lundberg.124_249226 JE.Lundberg.126_190431 JE.Lundberg.126_370933 JE.Lundberg.127_244877 JE.Lundberg.128_353666 JE.Lundberg.12_1130682 JE.Lundberg.12_1199562 JE.Lundberg.12_1204835 JE.Lundberg.12_1399399 JE.Lundberg.12_1737056 JE.Lundberg.12_250368 JE.Lundberg.12_533706 JE.Lundberg.12_661538 JE.Lundberg.12_676756 JE.Lundberg.12_805903 JE.Lundberg.12_904508 JE.Lundberg.12_964789 JE.Lundberg.131_109583 JE.Lundberg.132_1275213 JE.Lundberg.132_346005 JE.Lundberg.132_694281 JE.Lundberg.135_1191198 JE.Lundberg.135_430510 JE.Lundberg.135_479567 JE.Lundberg.135_610083 JE.Lundberg.135_742986 JE.Lundberg.135_754972 JE.Lundberg.135_881378 JE.Lundberg.136_935724 JE.Lundberg.137_257836 JE.Lundberg.138_659255 JE.Lundberg.138_72426 JE.Lundberg.138_762463 JE.Lundberg.138_829723 JE.Lundberg.139_1083887 JE.Lundberg.139_1203749 JE.Lundberg.139_485369 JE.Lundberg.139_838090 JE.Lundberg.13_3065696 JE.Lundberg.13_5326855 JE.Lundberg.141_624311 JE.Lundberg.141_638192 JE.Lundberg.141_639431 JE.Lundberg.142_301206 JE.Lundberg.143_1459028 JE.Lundberg.144_644404 JE.Lundberg.147_1092762 JE.Lundberg.147_1605958 JE.Lundberg.148_543825 JE.Lundberg.149_355990 JE.Lundberg.150_547193 JE.Lundberg.156_176063 JE.Lundberg.159_76951 JE.Lundberg.15_1163857 JE.Lundberg.15_1671010 JE.Lundberg.15_1821986 JE.Lundberg.15_288988 JE.Lundberg.15_457848 JE.Lundberg.15_861731 JE.Lundberg.161_743850 JE.Lundberg.162_458936 JE.Lundberg.165_567143 JE.Lundberg.168_1144669 JE.Lundberg.168_1282838 JE.Lundberg.172_561689 JE.Lundberg.173_1108439 JE.Lundberg.174_1133011 JE.Lundberg.174_828667 JE.Lundberg.177_230168 JE.Lundberg.183_1200294 JE.Lundberg.183_53894 JE.Lundberg.183_689388 JE.Lundberg.186_1541233 JE.Lundberg.186_663382 JE.Lundberg.189_1312599 JE.Lundberg.18_1468398 JE.Lundberg.18_399677 JE.Lundberg.21_1871904 JE.Lundberg.24_1027113 JE.Lundberg.24_1293165 JE.Lundberg.24_355704 JE.Lundberg.2_516370 JE.Lundberg.30_384985 JE.Lundberg.3_2037589 JE.Lundberg.3_396784 JE.Lundberg.44_552497 JE.Lundberg.44_577722 JE.Lundberg.45_1408594 JE.Lundberg.54_45655 JE.Lundberg.59_133557 JE.Lundberg.61_778517 JE.Lundberg.62_1825149 JE.Lundberg.62_843306 JE.Lundberg.75_672845 JE.Lundberg.78_1035876 JE.Lundberg.8_208993 JE.Soil.192_1123892 JE.Lundberg.100_85910 JE.Lundberg.101_1386664 JE.Lundberg.102_1000649 JE.Lundberg.102_1081925 JE.Lundberg.102_1169931 JE.Lundberg.102_1667721 JE.Lundberg.102_381166 JE.Lundberg.102_951451 JE.Lundberg.103_1116420 JE.Lundberg.106_437363 JE.Lundberg.106_440003 JE.Lundberg.106_876744 JE.Lundberg.107_104476 JE.Lundberg.107_525416 JE.Lundberg.108_1168776 JE.Lundberg.108_1270805 JE.Lundberg.108_1590626 JE.Lundberg.108_1604300 JE.Lundberg.108_1949306 JE.Lundberg.108_405655 JE.Lundberg.108_411541 JE.Lundberg.109_430977 JE.Lundberg.10_1116265 JE.Lundberg.10_186143 JE.Lundberg.10_322412 JE.Lundberg.110_1321397 JE.Lundberg.110_42547 JE.Lundberg.110_629860 JE.Lundberg.110_97205 JE.Lundberg.111_114540 JE.Lundberg.111_1257577 JE.Lundberg.111_1336750 JE.Lundberg.111_1428589 JE.Lundberg.111_1505232 JE.Lundberg.111_1571995 JE.Lundberg.111_486123 JE.Lundberg.111_728017 JE.Lundberg.111_944586 JE.Lundberg.111_967024 JE.Lundberg.112_724461 JE.Lundberg.113_793584 JE.Lundberg.114_1388561 JE.Lundberg.114_248556 JE.Lundberg.114_287343 JE.Lundberg.114_403996 JE.Lundberg.114_418175 JE.Lundberg.114_5893 JE.Lundberg.114_599268 JE.Lundberg.114_648077 JE.Lundberg.114_894574 JE.Lundberg.115_146750 JE.Lundberg.116_504631 JE.Lundberg.117_1546313 JE.Lundberg.117_2076542 JE.Lundberg.117_2155190 JE.Lundberg.117_289456 JE.Lundberg.117_830747 JE.Lundberg.119_441988 JE.Lundberg.119_635594 JE.Lundberg.11_1450351 JE.Lundberg.11_1483916 JE.Lundberg.11_190450 JE.Lundberg.120_1045230 JE.Lundberg.120_1136413 JE.Lundberg.120_1139413 JE.Lundberg.120_1843473 JE.Lundberg.120_426081 JE.Lundberg.120_447129 JE.Lundberg.120_457259 JE.Lundberg.120_523530 JE.Lundberg.120_618633 JE.Lundberg.120_832841 JE.Lundberg.121_244475 JE.Lundberg.122_1192339 JE.Lundberg.122_155036 JE.Lundberg.122_252019 JE.Lundberg.122_720365 JE.Lundberg.122_763843 JE.Lundberg.122_888319 JE.Lundberg.123_1313914 JE.Lundberg.123_1550526 JE.Lundberg.123_1791769 JE.Lundberg.123_20077 JE.Lundberg.123_260944 JE.Lundberg.123_261281 JE.Lundberg.123_317118 JE.Lundberg.123_61412 JE.Lundberg.123_811804 JE.Lundberg.123_98554 JE.Lundberg.124_725135 JE.Lundberg.124_879041 JE.Lundberg.125_336197 JE.Lundberg.126_1483479 JE.Lundberg.127_119660 JE.Lundberg.128_158591 JE.Lundberg.129_136567 JE.Lundberg.129_346548 JE.Lundberg.129_856622 JE.Lundberg.12_1304137 JE.Lundberg.12_137478 JE.Lundberg.12_144987 JE.Lundberg.12_1556814 JE.Lundberg.12_1762102 JE.Lundberg.12_1798138 JE.Lundberg.12_188399 JE.Lundberg.12_212857 JE.Lundberg.12_236778 JE.Lundberg.12_296061 JE.Lundberg.12_617875 JE.Lundberg.12_837511 JE.Lundberg.12_846358 JE.Lundberg.12_99353 JE.Lundberg.12_997839 JE.Lundberg.130_310604 JE.Lundberg.130_521662 JE.Lundberg.130_690575 JE.Lundberg.130_860842 JE.Lundberg.132_585046 JE.Lundberg.132_664586 JE.Lundberg.132_739618 JE.Lundberg.135_39550 JE.Lundberg.135_739762 JE.Lundberg.135_755095 JE.Lundberg.135_964280 JE.Lundberg.136_65598 JE.Lundberg.136_815058 JE.Lundberg.138_1024116 JE.Lundberg.138_334900 JE.Lundberg.139_1274979 JE.Lundberg.139_1282329 JE.Lundberg.139_438824 JE.Lundberg.139_514829 JE.Lundberg.139_706281 JE.Lundberg.139_757264 JE.Lundberg.139_840423 JE.Lundberg.13_1333376 JE.Lundberg.13_3243971 JE.Lundberg.13_5332779 JE.Lundberg.140_287017 JE.Lundberg.141_119015 JE.Lundberg.141_275107 JE.Lundberg.141_369619 JE.Lundberg.141_736944 JE.Lundberg.142_715778 JE.Lundberg.144_1471395 JE.Lundberg.144_268996 JE.Lundberg.144_465580 JE.Lundberg.144_600645 JE.Lundberg.145_1147399 JE.Lundberg.145_127956 JE.Lundberg.145_191425 JE.Lundberg.146_849046 JE.Lundberg.146_980189 JE.Lundberg.147_1385507 JE.Lundberg.147_522892 JE.Lundberg.147_534338 JE.Lundberg.148_801375 JE.Lundberg.150_903520 JE.Lundberg.151_1408356 JE.Lundberg.154_1306781 JE.Lundberg.154_192239 JE.Lundberg.154_610722 JE.Lundberg.154_955133 JE.Lundberg.156_1664125 JE.Lundberg.156_196785 JE.Lundberg.156_199132 JE.Lundberg.156_431682 JE.Lundberg.157_221916 JE.Lundberg.157_370758 JE.Lundberg.159_1786527 JE.Lundberg.15_12339 JE.Lundberg.15_1316458 JE.Lundberg.15_1398544 JE.Lundberg.15_1480000 JE.Lundberg.15_1499557 JE.Lundberg.15_2006772 JE.Lundberg.15_232653 JE.Lundberg.15_505506 JE.Lundberg.15_787003 JE.Lundberg.15_854106 JE.Lundberg.15_958425 JE.Lundberg.15_973451 JE.Lundberg.161_1356949 JE.Lundberg.163_32147 JE.Lundberg.165_1662304 JE.Lundberg.165_168890 JE.Lundberg.165_704890 JE.Lundberg.166_1409206 JE.Lundberg.167_1007276 JE.Lundberg.16_392500 JE.Lundberg.170_1100672 JE.Lundberg.170_605511 JE.Lundberg.173_739651 JE.Lundberg.174_259051 JE.Lundberg.174_433999 JE.Lundberg.177_254449 JE.Lundberg.178_179355 JE.Lundberg.178_240409 JE.Lundberg.178_333453 JE.Lundberg.17_1325982 JE.Lundberg.17_945850 JE.Lundberg.181_154890 JE.Lundberg.181_747820 JE.Lundberg.183_1438870 JE.Lundberg.183_317091 JE.Lundberg.186_632652 JE.Lundberg.186_638448 JE.Lundberg.186_710290 JE.Lundberg.189_1121551 JE.Lundberg.189_633459 JE.Lundberg.189_928484 JE.Lundberg.18_1280577 JE.Lundberg.18_501420 JE.Lundberg.18_662671 JE.Lundberg.18_718730 JE.Lundberg.18_93587 JE.Lundberg.19_504320 JE.Lundberg.20_1183579 JE.Lundberg.21_1655992 JE.Lundberg.24_1467701 JE.Lundberg.24_155209 JE.Lundberg.24_755235 JE.Lundberg.25_1164611 JE.Lundberg.30_213922 JE.Lundberg.30_43212 JE.Lundberg.34_955836 JE.Lundberg.3_2529705 JE.Lundberg.3_2579731 JE.Lundberg.46_336118 JE.Lundberg.48_753294 JE.Lundberg.48_944865 JE.Lundberg.51_245736 JE.Lundberg.51_784991 JE.Lundberg.54_1007076 JE.Lundberg.54_1313340 JE.Lundberg.54_1341465 JE.Lundberg.54_818205 JE.Lundberg.56_224559 JE.Lundberg.58_1339280 JE.Lundberg.58_1676613 JE.Lundberg.59_1667357 JE.Lundberg.60_186312 JE.Lundberg.66_489755 JE.Lundberg.67_574213 JE.Lundberg.6_1326022 JE.Lundberg.6_467753 JE.Lundberg.72_292516 JE.Lundberg.72_741683 JE.Lundberg.73_802672 JE.Lundberg.87_342823 JE.Lundberg.8_657732 JE.Soil.235_1486803 JE.Soil.304_792032 JE.Lundberg.100_101358 JE.Lundberg.100_214254 JE.Lundberg.100_768834 JE.Lundberg.101_1254694 JE.Lundberg.101_538008 JE.Lundberg.101_65066 JE.Lundberg.102_1100931 JE.Lundberg.102_1275496 JE.Lundberg.102_198625 JE.Lundberg.102_281612 JE.Lundberg.102_74242 JE.Lundberg.103_562789 JE.Lundberg.105_1652168 JE.Lundberg.105_526674 JE.Lundberg.105_600532 JE.Lundberg.106_523709 JE.Lundberg.107_1665269 JE.Lundberg.108_1235447 JE.Lundberg.108_1586841 JE.Lundberg.108_1635903 JE.Lundberg.108_1639773 JE.Lundberg.108_1826198 JE.Lundberg.108_1994846 JE.Lundberg.108_2170980 JE.Lundberg.108_2320731 JE.Lundberg.108_327701 JE.Lundberg.10_1118717 JE.Lundberg.10_486787 JE.Lundberg.10_734662 JE.Lundberg.10_806329 JE.Lundberg.111_1094182 JE.Lundberg.111_1136704 JE.Lundberg.111_1203471 JE.Lundberg.111_1374058 JE.Lundberg.111_1494738 JE.Lundberg.111_220333 JE.Lundberg.111_273064 JE.Lundberg.111_507412 JE.Lundberg.111_730219 JE.Lundberg.111_758140 JE.Lundberg.111_807073 JE.Lundberg.111_937585 JE.Lundberg.111_944440 JE.Lundberg.111_954745 JE.Lundberg.112_1115762 JE.Lundberg.113_1336447 JE.Lundberg.113_1361987 JE.Lundberg.114_10023 JE.Lundberg.114_1026502 JE.Lundberg.114_1147856 JE.Lundberg.114_117347 JE.Lundberg.114_1251379 JE.Lundberg.114_1279193 JE.Lundberg.114_1342726 JE.Lundberg.114_1461454 JE.Lundberg.114_149967 JE.Lundberg.114_1568753 JE.Lundberg.114_311449 JE.Lundberg.114_540066 JE.Lundberg.114_790546 JE.Lundberg.114_897798 JE.Lundberg.114_961050 JE.Lundberg.116_1741426 JE.Lundberg.117_107057 JE.Lundberg.117_1112184 JE.Lundberg.117_1261402 JE.Lundberg.117_1522033 JE.Lundberg.117_1539172 JE.Lundberg.117_1843821 JE.Lundberg.117_1920967 JE.Lundberg.117_351510 JE.Lundberg.117_413097 JE.Lundberg.117_615535 JE.Lundberg.117_92875 JE.Lundberg.117_990141 JE.Lundberg.119_680067 JE.Lundberg.119_780218 JE.Lundberg.11_1106899 JE.Lundberg.11_1196504 JE.Lundberg.11_1201356 JE.Lundberg.11_1583423 JE.Lundberg.11_1682989 JE.Lundberg.11_1760071 JE.Lundberg.11_1901659 JE.Lundberg.11_2010274 JE.Lundberg.11_482761 JE.Lundberg.11_601513 JE.Lundberg.11_642968 JE.Lundberg.11_70162 JE.Lundberg.120_1251220 JE.Lundberg.120_1409745 JE.Lundberg.120_171679 JE.Lundberg.120_1740102 JE.Lundberg.120_183991 JE.Lundberg.120_2209257 JE.Lundberg.120_277253 JE.Lundberg.120_308182 JE.Lundberg.120_315163 JE.Lundberg.120_343944 JE.Lundberg.120_407204 JE.Lundberg.120_478416 JE.Lundberg.120_700342 JE.Lundberg.120_814140 JE.Lundberg.121_103762 JE.Lundberg.121_1502669 JE.Lundberg.121_405786 JE.Lundberg.122_223931 JE.Lundberg.122_314226 JE.Lundberg.122_849752 JE.Lundberg.122_974838 JE.Lundberg.123_1036069 JE.Lundberg.123_1104175 JE.Lundberg.123_1186703 JE.Lundberg.123_1339911 JE.Lundberg.123_1418270 JE.Lundberg.123_1470385 JE.Lundberg.123_1507541 JE.Lundberg.123_347969 JE.Lundberg.123_381845 JE.Lundberg.123_505965 JE.Lundberg.123_581980 JE.Lundberg.123_978619 JE.Lundberg.124_341581 JE.Lundberg.124_739950 JE.Lundberg.126_1347523 JE.Lundberg.126_1357473 JE.Lundberg.126_957294 JE.Lundberg.127_1053725 JE.Lundberg.127_7033 JE.Lundberg.127_856707 JE.Lundberg.128_107925 JE.Lundberg.128_643179 JE.Lundberg.129_791858 JE.Lundberg.129_97651 JE.Lundberg.12_1011326 JE.Lundberg.12_1023227 JE.Lundberg.12_1187277 JE.Lundberg.12_1187402 JE.Lundberg.12_1242122 JE.Lundberg.12_13980 JE.Lundberg.12_147819 JE.Lundberg.12_1598130 JE.Lundberg.12_1713906 JE.Lundberg.12_1815130 JE.Lundberg.12_220365 JE.Lundberg.12_285494 JE.Lundberg.12_337638 JE.Lundberg.12_340996 JE.Lundberg.12_429614 JE.Lundberg.12_504478 JE.Lundberg.12_564396 JE.Lundberg.12_747029 JE.Lundberg.12_77633 JE.Lundberg.12_938598 JE.Lundberg.12_961506 JE.Lundberg.12_998851 JE.Lundberg.130_1190959 JE.Lundberg.130_163019 JE.Lundberg.130_506084 JE.Lundberg.130_67199 JE.Lundberg.130_81978 JE.Lundberg.131_317107 JE.Lundberg.131_51307 JE.Lundberg.131_556891 JE.Lundberg.132_694967 JE.Lundberg.134_432501 JE.Lundberg.135_1255399 JE.Lundberg.135_229066 JE.Lundberg.135_274642 JE.Lundberg.135_654667 JE.Lundberg.135_841190 JE.Lundberg.136_477168 JE.Lundberg.137_1097818 JE.Lundberg.137_1519778 JE.Lundberg.138_1113314 JE.Lundberg.138_1644199 JE.Lundberg.138_1695220 JE.Lundberg.138_295110 JE.Lundberg.138_446625 JE.Lundberg.138_581488 JE.Lundberg.138_669259 JE.Lundberg.138_676915 JE.Lundberg.139_1127786 JE.Lundberg.139_405714 JE.Lundberg.13_3684446 JE.Lundberg.13_4373016 JE.Lundberg.13_501065 JE.Lundberg.140_1366113 JE.Lundberg.140_728694 JE.Lundberg.141_173745 JE.Lundberg.141_25051 JE.Lundberg.141_366980 JE.Lundberg.141_494366 JE.Lundberg.141_655926 JE.Lundberg.141_806912 JE.Lundberg.141_94452 JE.Lundberg.143_122951 JE.Lundberg.144_1046806 JE.Lundberg.144_1356797 JE.Lundberg.144_1421505 JE.Lundberg.144_227234 JE.Lundberg.144_244231 JE.Lundberg.144_262630 JE.Lundberg.144_494891 JE.Lundberg.144_567898 JE.Lundberg.144_677460 JE.Lundberg.144_67940 JE.Lundberg.145_1695859 JE.Lundberg.147_1225635 JE.Lundberg.147_131663 JE.Lundberg.147_1378153 JE.Lundberg.147_392772 JE.Lundberg.147_472539 JE.Lundberg.147_488488 JE.Lundberg.147_684133 JE.Lundberg.147_820112 JE.Lundberg.148_1106230 JE.Lundberg.148_344790 JE.Lundberg.148_40120 JE.Lundberg.148_651822 JE.Lundberg.149_1641400 JE.Lundberg.150_105328 JE.Lundberg.150_1379603 JE.Lundberg.150_175224 JE.Lundberg.151_644643 JE.Lundberg.153_126720 JE.Lundberg.153_1357563 JE.Lundberg.153_343405 JE.Lundberg.153_63715 JE.Lundberg.154_167453 JE.Lundberg.154_76323 JE.Lundberg.154_803895 JE.Lundberg.155_1527819 JE.Lundberg.155_278855 JE.Lundberg.156_1339276 JE.Lundberg.156_1492096 JE.Lundberg.156_184170 JE.Lundberg.156_436197 JE.Lundberg.156_449419 JE.Lundberg.157_1040064 JE.Lundberg.157_1234559 JE.Lundberg.159_1431565 JE.Lundberg.159_329006 JE.Lundberg.15_100463 JE.Lundberg.15_1029468 JE.Lundberg.15_1042212 JE.Lundberg.15_1051660 JE.Lundberg.15_1136797 JE.Lundberg.15_12435 JE.Lundberg.15_134809 JE.Lundberg.15_1403955 JE.Lundberg.15_1469730 JE.Lundberg.15_1472428 JE.Lundberg.15_1586168 JE.Lundberg.15_1586821 JE.Lundberg.15_1667295 JE.Lundberg.15_1778141 JE.Lundberg.15_1800664 JE.Lundberg.15_1855399 JE.Lundberg.15_433532 JE.Lundberg.15_458939 JE.Lundberg.15_513982 JE.Lundberg.15_676907 JE.Lundberg.15_70425 JE.Lundberg.15_722387 JE.Lundberg.15_737382 JE.Lundberg.161_91072 JE.Lundberg.162_102718 JE.Lundberg.162_1505497 JE.Lundberg.162_405154 JE.Lundberg.162_711329 JE.Lundberg.165_1931746 JE.Lundberg.165_35217 JE.Lundberg.165_631058 JE.Lundberg.166_22544 JE.Lundberg.166_514625 JE.Lundberg.166_858290 JE.Lundberg.167_807321 JE.Lundberg.167_848503 JE.Lundberg.168_1238209 JE.Lundberg.168_1293149 JE.Lundberg.168_1521221 JE.Lundberg.171_986818 JE.Lundberg.172_1025352 JE.Lundberg.172_1195575 JE.Lundberg.172_1517111 JE.Lundberg.172_334262 JE.Lundberg.172_737939 JE.Lundberg.173_879912 JE.Lundberg.174_1234584 JE.Lundberg.174_166960 JE.Lundberg.174_18615 JE.Lundberg.174_311565 JE.Lundberg.175_193670 JE.Lundberg.178_193863 JE.Lundberg.178_645711 JE.Lundberg.17_258898 JE.Lundberg.17_618669 JE.Lundberg.180_327448 JE.Lundberg.181_1199869 JE.Lundberg.181_890211 JE.Lundberg.183_337003 JE.Lundberg.183_342982 JE.Lundberg.186_119704 JE.Lundberg.186_312243 JE.Lundberg.186_402062 JE.Lundberg.186_640427 JE.Lundberg.186_726644 JE.Lundberg.189_1015984 JE.Lundberg.189_1497849 JE.Lundberg.189_386703 JE.Lundberg.189_547186 JE.Lundberg.18_1034244 JE.Lundberg.18_1543573 JE.Lundberg.18_1635032 JE.Lundberg.18_1725925 JE.Lundberg.18_1983939 JE.Lundberg.18_21578 JE.Lundberg.18_660245 JE.Lundberg.18_729964 JE.Lundberg.18_913741 JE.Lundberg.19_269219 JE.Lundberg.19_620499 JE.Lundberg.1_843356 JE.Lundberg.20_1864980 JE.Lundberg.20_2188365 JE.Lundberg.20_762232 JE.Lundberg.21_1642106 JE.Lundberg.21_907312 JE.Lundberg.21_944648 JE.Lundberg.23_1311454 JE.Lundberg.23_831751 JE.Lundberg.24_101898 JE.Lundberg.24_115008 JE.Lundberg.24_116904 JE.Lundberg.24_143656 JE.Lundberg.24_1635560 JE.Lundberg.24_1879141 JE.Lundberg.24_231581 JE.Lundberg.24_333761 JE.Lundberg.24_439121 JE.Lundberg.24_760333 JE.Lundberg.24_867166 JE.Lundberg.24_970581 JE.Lundberg.24_983581 JE.Lundberg.25_759705 JE.Lundberg.26_1417027 JE.Lundberg.27_1495739 JE.Lundberg.27_1896058 JE.Lundberg.27_2318346 JE.Lundberg.30_407899 JE.Lundberg.30_5831 JE.Lundberg.33_346976 JE.Lundberg.33_381596 JE.Lundberg.34_1624350 JE.Lundberg.36_1249616 JE.Lundberg.36_1769781 JE.Lundberg.36_1932895 JE.Lundberg.36_1947949 JE.Lundberg.36_807039 JE.Lundberg.36_830736 JE.Lundberg.38_1511670 JE.Lundberg.39_109453 JE.Lundberg.39_119050 JE.Lundberg.39_492438 JE.Lundberg.3_1015275 JE.Lundberg.3_208149 JE.Lundberg.3_2741521 JE.Lundberg.3_78692 JE.Lundberg.42_148762 JE.Lundberg.42_1554269 JE.Lundberg.44_1801959 JE.Lundberg.45_1413603 JE.Lundberg.45_485622 JE.Lundberg.45_726574 JE.Lundberg.48_1417735 JE.Lundberg.48_756889 JE.Lundberg.49_1607059 JE.Lundberg.49_606772 JE.Lundberg.4_590891 JE.Lundberg.50_833881 JE.Lundberg.50_904793 JE.Lundberg.51_1687056 JE.Lundberg.51_2337675 JE.Lundberg.51_376901 JE.Lundberg.51_490081 JE.Lundberg.52_1272248 JE.Lundberg.52_799030 JE.Lundberg.53_123375 JE.Lundberg.54_1010823 JE.Lundberg.54_1504461 JE.Lundberg.54_1802565 JE.Lundberg.54_32556 JE.Lundberg.54_552300 JE.Lundberg.54_870743 JE.Lundberg.55_700301 JE.Lundberg.56_265329 JE.Lundberg.57_735456 JE.Lundberg.58_167605 JE.Lundberg.59_1078808 JE.Lundberg.60_1270977 JE.Lundberg.60_1300479 JE.Lundberg.60_1621918 JE.Lundberg.60_1896800 JE.Lundberg.60_304830 JE.Lundberg.60_419815 JE.Lundberg.60_451547 JE.Lundberg.60_769215 JE.Lundberg.63_631384 JE.Lundberg.66_1945432 JE.Lundberg.66_579030 JE.Lundberg.66_588399 JE.Lundberg.66_686198 JE.Lundberg.66_836216 JE.Lundberg.66_940243 JE.Lundberg.69_1719641 JE.Lundberg.69_24955 JE.Lundberg.69_682444 JE.Lundberg.69_87400 JE.Lundberg.72_1216790 JE.Lundberg.72_246414 JE.Lundberg.72_254448 JE.Lundberg.72_467118 JE.Lundberg.72_795897 JE.Lundberg.78_1220353 JE.Lundberg.78_594101 JE.Lundberg.7_1767929 JE.Lundberg.87_1142306 JE.Lundberg.87_1366154 JE.Lundberg.8_284791 JE.Lundberg.90_144157 JE.Lundberg.93_544152 JE.Lundberg.96_966647 JE.Lundberg.9_718249 JE.Soil.15_1256751 JE.Soil.178_998 JE.Soil.180_2193374 JE.Soil.183_621742 JE.Soil.183_845033 JE.Soil.192_631057 JE.Soil.20_2162695 JE.Soil.211_2811746 JE.Soil.24_811789 JE.Soil.32_506053 JE.Soil.66_750534 JE.Soil.7_139833 JE.Lundberg.100_558898 JE.Lundberg.100_985846 JE.Lundberg.101_104373 JE.Lundberg.101_1309203 JE.Lundberg.102_115597 JE.Lundberg.102_1187633 JE.Lundberg.102_1187647 JE.Lundberg.102_1189881 JE.Lundberg.102_1246277 JE.Lundberg.102_1335555 JE.Lundberg.102_215820 JE.Lundberg.102_305292 JE.Lundberg.102_395108 JE.Lundberg.102_571432 JE.Lundberg.102_616089 JE.Lundberg.102_818025 JE.Lundberg.102_894739 JE.Lundberg.103_1033601 JE.Lundberg.103_250760 JE.Lundberg.103_751670 JE.Lundberg.104_550578 JE.Lundberg.104_701110 JE.Lundberg.105_1124682 JE.Lundberg.105_2121593 JE.Lundberg.105_2132407 JE.Lundberg.105_242902 JE.Lundberg.105_300802 JE.Lundberg.106_248388 JE.Lundberg.106_603089 JE.Lundberg.107_1751304 JE.Lundberg.107_2652999 JE.Lundberg.108_1031081 JE.Lundberg.108_1100631 JE.Lundberg.108_1152357 JE.Lundberg.108_1157992 JE.Lundberg.108_1186126 JE.Lundberg.108_1213434 JE.Lundberg.108_1338603 JE.Lundberg.108_1605989 JE.Lundberg.108_1641118 JE.Lundberg.108_232835 JE.Lundberg.108_363099 JE.Lundberg.108_400104 JE.Lundberg.108_608490 JE.Lundberg.108_74221 JE.Lundberg.108_824933 JE.Lundberg.108_859538 JE.Lundberg.109_1133607 JE.Lundberg.10_332516 JE.Lundberg.10_536443 JE.Lundberg.10_547806 JE.Lundberg.10_880605 JE.Lundberg.10_987719 JE.Lundberg.110_1264686 JE.Lundberg.110_366502 JE.Lundberg.110_370276 JE.Lundberg.111_1015238 JE.Lundberg.111_1049880 JE.Lundberg.111_1149866 JE.Lundberg.111_1222137 JE.Lundberg.111_1435438 JE.Lundberg.111_14383 JE.Lundberg.111_147091 JE.Lundberg.111_1486081 JE.Lundberg.111_1565341 JE.Lundberg.111_1604980 JE.Lundberg.111_1635710 JE.Lundberg.111_166928 JE.Lundberg.111_209240 JE.Lundberg.111_269473 JE.Lundberg.111_2828 JE.Lundberg.111_387193 JE.Lundberg.111_520004 JE.Lundberg.111_590164 JE.Lundberg.111_626165 JE.Lundberg.111_629299 JE.Lundberg.111_629696 JE.Lundberg.111_70010 JE.Lundberg.111_701242 JE.Lundberg.111_783538 JE.Lundberg.111_846504 JE.Lundberg.111_850252 JE.Lundberg.111_907351 JE.Lundberg.111_956318 JE.Lundberg.111_967361 JE.Lundberg.111_998658 JE.Lundberg.113_1793205 JE.Lundberg.113_370357 JE.Lundberg.113_684952 JE.Lundberg.114_1020404 JE.Lundberg.114_1023181 JE.Lundberg.114_1056494 JE.Lundberg.114_1070906 JE.Lundberg.114_1134482 JE.Lundberg.114_114830 JE.Lundberg.114_1177869 JE.Lundberg.114_1227597 JE.Lundberg.114_1249406 JE.Lundberg.114_1253615 JE.Lundberg.114_1254035 JE.Lundberg.114_133222 JE.Lundberg.114_135937 JE.Lundberg.114_139603 JE.Lundberg.114_1413399 JE.Lundberg.114_1440803 JE.Lundberg.114_1514087 JE.Lundberg.114_1628383 JE.Lundberg.114_221675 JE.Lundberg.114_265006 JE.Lundberg.114_280869 JE.Lundberg.114_281710 JE.Lundberg.114_306742 JE.Lundberg.114_437515 JE.Lundberg.114_454971 JE.Lundberg.114_505738 JE.Lundberg.114_569087 JE.Lundberg.114_571550 JE.Lundberg.114_579993 JE.Lundberg.114_599101 JE.Lundberg.114_615627 JE.Lundberg.114_688683 JE.Lundberg.114_690909 JE.Lundberg.114_753612 JE.Lundberg.114_774413 JE.Lundberg.114_821261 JE.Lundberg.114_847821 JE.Lundberg.114_855349 JE.Lundberg.114_857553 JE.Lundberg.114_919583 JE.Lundberg.114_923520 JE.Lundberg.114_93416 JE.Lundberg.114_935633 JE.Lundberg.114_941899 JE.Lundberg.114_943686 JE.Lundberg.114_992780 JE.Lundberg.115_1542440 JE.Lundberg.115_164572 JE.Lundberg.115_229417 JE.Lundberg.115_614597 JE.Lundberg.117_1091653 JE.Lundberg.117_1370140 JE.Lundberg.117_1614847 JE.Lundberg.117_1717943 JE.Lundberg.117_1720441 JE.Lundberg.117_2005515 JE.Lundberg.117_2009892 JE.Lundberg.117_2060421 JE.Lundberg.117_2142939 JE.Lundberg.117_2177148 JE.Lundberg.117_263577 JE.Lundberg.117_337453 JE.Lundberg.117_396032 JE.Lundberg.117_475621 JE.Lundberg.117_662534 JE.Lundberg.117_664025 JE.Lundberg.117_725719 JE.Lundberg.117_820121 JE.Lundberg.117_880428 JE.Lundberg.118_842040 JE.Lundberg.119_1447832 JE.Lundberg.119_377204 JE.Lundberg.119_759587 JE.Lundberg.11_1005688 JE.Lundberg.11_1324274 JE.Lundberg.11_1450986 JE.Lundberg.11_1513933 JE.Lundberg.11_1635778 JE.Lundberg.11_175604 JE.Lundberg.11_1774938 JE.Lundberg.11_558571 JE.Lundberg.11_749262 JE.Lundberg.11_814709 JE.Lundberg.11_831806 JE.Lundberg.11_921700 JE.Lundberg.11_971482 JE.Lundberg.120_1055585 JE.Lundberg.120_1060742 JE.Lundberg.120_1224410 JE.Lundberg.120_1322801 JE.Lundberg.120_1379387 JE.Lundberg.120_1381616 JE.Lundberg.120_1400439 JE.Lundberg.120_1418612 JE.Lundberg.120_1516403 JE.Lundberg.120_1644678 JE.Lundberg.120_1683817 JE.Lundberg.120_1687678 JE.Lundberg.120_170110 JE.Lundberg.120_1715953 JE.Lundberg.120_1832184 JE.Lundberg.120_1840511 JE.Lundberg.120_2039765 JE.Lundberg.120_2256766 JE.Lundberg.120_359393 JE.Lundberg.120_404675 JE.Lundberg.120_418040 JE.Lundberg.120_557338 JE.Lundberg.120_606201 JE.Lundberg.120_61633 JE.Lundberg.120_633698 JE.Lundberg.120_651262 JE.Lundberg.120_672161 JE.Lundberg.120_764370 JE.Lundberg.120_777774 JE.Lundberg.120_797933 JE.Lundberg.120_838500 JE.Lundberg.120_850300 JE.Lundberg.120_856374 JE.Lundberg.120_886972 JE.Lundberg.120_907552 JE.Lundberg.121_1102703 JE.Lundberg.121_1137493 JE.Lundberg.121_1140482 JE.Lundberg.121_1172626 JE.Lundberg.121_1212780 JE.Lundberg.121_1239846 JE.Lundberg.121_1257766 JE.Lundberg.121_1266300 JE.Lundberg.121_1445980 JE.Lundberg.121_223541 JE.Lundberg.121_497923 JE.Lundberg.121_555196 JE.Lundberg.121_673255 JE.Lundberg.121_775675 JE.Lundberg.121_979942 JE.Lundberg.122_1181635 JE.Lundberg.122_1280031 JE.Lundberg.122_1451335 JE.Lundberg.122_1458024 JE.Lundberg.122_393749 JE.Lundberg.122_423669 JE.Lundberg.122_619123 JE.Lundberg.122_65000 JE.Lundberg.123_1008512 JE.Lundberg.123_1083908 JE.Lundberg.123_1099675 JE.Lundberg.123_1111846 JE.Lundberg.123_1174479 JE.Lundberg.123_1176621 JE.Lundberg.123_1238609 JE.Lundberg.123_1264486 JE.Lundberg.123_1363549 JE.Lundberg.123_1453813 JE.Lundberg.123_1463145 JE.Lundberg.123_1473906 JE.Lundberg.123_1622231 JE.Lundberg.123_1676144 JE.Lundberg.123_1690290 JE.Lundberg.123_1864175 JE.Lundberg.123_1952709 JE.Lundberg.123_295239 JE.Lundberg.123_333199 JE.Lundberg.123_34819 JE.Lundberg.123_383988 JE.Lundberg.123_407704 JE.Lundberg.123_47543 JE.Lundberg.123_491636 JE.Lundberg.123_590319 JE.Lundberg.123_639646 JE.Lundberg.123_715278 JE.Lundberg.123_789291 JE.Lundberg.123_874971 JE.Lundberg.123_914733 JE.Lundberg.123_920757 JE.Lundberg.124_1015800 JE.Lundberg.124_1067720 JE.Lundberg.124_803982 JE.Lundberg.124_878828 JE.Lundberg.124_938066 JE.Lundberg.124_944136 JE.Lundberg.125_429695 JE.Lundberg.125_433924 JE.Lundberg.125_471535 JE.Lundberg.126_1155808 JE.Lundberg.126_1311459 JE.Lundberg.126_1316146 JE.Lundberg.126_1557507 JE.Lundberg.126_1613648 JE.Lundberg.126_1683399 JE.Lundberg.126_22953 JE.Lundberg.126_253622 JE.Lundberg.126_329441 JE.Lundberg.126_486308 JE.Lundberg.126_534987 JE.Lundberg.126_690273 JE.Lundberg.126_821418 JE.Lundberg.126_829395 JE.Lundberg.126_842224 JE.Lundberg.126_926931 JE.Lundberg.127_1299641 JE.Lundberg.127_341283 JE.Lundberg.127_357366 JE.Lundberg.127_431121 JE.Lundberg.128_415482 JE.Lundberg.12_1061270 JE.Lundberg.12_1071335 JE.Lundberg.12_1153641 JE.Lundberg.12_1173282 JE.Lundberg.12_118943 JE.Lundberg.12_1203087 JE.Lundberg.12_1220752 JE.Lundberg.12_1246089 JE.Lundberg.12_1335385 JE.Lundberg.12_1396072 JE.Lundberg.12_1402998 JE.Lundberg.12_1418218 JE.Lundberg.12_1430934 JE.Lundberg.12_1438892 JE.Lundberg.12_1478457 JE.Lundberg.12_1556997 JE.Lundberg.12_1593935 JE.Lundberg.12_1605550 JE.Lundberg.12_1673258 JE.Lundberg.12_168085 JE.Lundberg.12_1693190 JE.Lundberg.12_1695842 JE.Lundberg.12_1711995 JE.Lundberg.12_1830425 JE.Lundberg.12_1842478 JE.Lundberg.12_1894361 JE.Lundberg.12_242042 JE.Lundberg.12_245412 JE.Lundberg.12_290193 JE.Lundberg.12_380892 JE.Lundberg.12_391439 JE.Lundberg.12_560228 JE.Lundberg.12_570732 JE.Lundberg.12_653373 JE.Lundberg.12_662217 JE.Lundberg.12_676395 JE.Lundberg.12_67872 JE.Lundberg.12_71785 JE.Lundberg.12_774114 JE.Lundberg.12_846940 JE.Lundberg.12_885108 JE.Lundberg.12_958986 JE.Lundberg.130_1001378 JE.Lundberg.130_1007511 JE.Lundberg.130_1125113 JE.Lundberg.130_1147926 JE.Lundberg.130_171847 JE.Lundberg.130_218094 JE.Lundberg.130_52412 JE.Lundberg.130_580818 JE.Lundberg.130_586201 JE.Lundberg.130_616350 JE.Lundberg.130_72286 JE.Lundberg.130_835988 JE.Lundberg.130_92642 JE.Lundberg.131_215664 JE.Lundberg.131_372025 JE.Lundberg.131_641374 JE.Lundberg.132_1124343 JE.Lundberg.132_1385237 JE.Lundberg.132_1444002 JE.Lundberg.132_1492627 JE.Lundberg.132_1764716 JE.Lundberg.132_216696 JE.Lundberg.132_456377 JE.Lundberg.132_553067 JE.Lundberg.132_597665 JE.Lundberg.132_666616 JE.Lundberg.132_676211 JE.Lundberg.132_877607 JE.Lundberg.132_99806 JE.Lundberg.132_999476 JE.Lundberg.133_1090878 JE.Lundberg.133_1173251 JE.Lundberg.133_164546 JE.Lundberg.133_681661 JE.Lundberg.133_683522 JE.Lundberg.133_755544 JE.Lundberg.133_886150 JE.Lundberg.134_820047 JE.Lundberg.134_919553 JE.Lundberg.135_1015508 JE.Lundberg.135_1134270 JE.Lundberg.135_1164254 JE.Lundberg.135_1277962 JE.Lundberg.135_181017 JE.Lundberg.135_184594 JE.Lundberg.135_294665 JE.Lundberg.135_386511 JE.Lundberg.135_435427 JE.Lundberg.135_437164 JE.Lundberg.135_543297 JE.Lundberg.135_880700 JE.Lundberg.135_941537 JE.Lundberg.135_998708 JE.Lundberg.136_1112967 JE.Lundberg.136_238786 JE.Lundberg.136_679220 JE.Lundberg.136_748939 JE.Lundberg.136_807397 JE.Lundberg.137_1068545 JE.Lundberg.137_1247369 JE.Lundberg.137_1373110 JE.Lundberg.137_230662 JE.Lundberg.137_801426 JE.Lundberg.137_802203 JE.Lundberg.137_826755 JE.Lundberg.138_1241428 JE.Lundberg.138_1432396 JE.Lundberg.138_1572508 JE.Lundberg.138_1604850 JE.Lundberg.138_1632707 JE.Lundberg.138_1747229 JE.Lundberg.138_220937 JE.Lundberg.138_234830 JE.Lundberg.138_401513 JE.Lundberg.138_543633 JE.Lundberg.138_576993 JE.Lundberg.138_650357 JE.Lundberg.138_831693 JE.Lundberg.138_834396 JE.Lundberg.139_1229338 JE.Lundberg.139_1243348 JE.Lundberg.139_161498 JE.Lundberg.139_265864 JE.Lundberg.139_35898 JE.Lundberg.139_508061 JE.Lundberg.139_906452 JE.Lundberg.139_907235 JE.Lundberg.13_2597076 JE.Lundberg.13_2955826 JE.Lundberg.13_658578 JE.Lundberg.140_1288385 JE.Lundberg.140_1290297 JE.Lundberg.140_1514393 JE.Lundberg.140_363219 JE.Lundberg.141_1057611 JE.Lundberg.141_159279 JE.Lundberg.141_199999 JE.Lundberg.141_205672 JE.Lundberg.141_260595 JE.Lundberg.141_268056 JE.Lundberg.141_293407 JE.Lundberg.141_309376 JE.Lundberg.141_394646 JE.Lundberg.141_406716 JE.Lundberg.141_528443 JE.Lundberg.141_578078 JE.Lundberg.141_595231 JE.Lundberg.141_617835 JE.Lundberg.141_660963 JE.Lundberg.141_706728 JE.Lundberg.141_719042 JE.Lundberg.141_798707 JE.Lundberg.141_840682 JE.Lundberg.142_498201 JE.Lundberg.142_622643 JE.Lundberg.142_645671 JE.Lundberg.142_675514 JE.Lundberg.142_955496 JE.Lundberg.143_616127 JE.Lundberg.143_647365 JE.Lundberg.144_1031899 JE.Lundberg.144_1032202 JE.Lundberg.144_1082342 JE.Lundberg.144_1140715 JE.Lundberg.144_1161113 JE.Lundberg.144_1280578 JE.Lundberg.144_1309436 JE.Lundberg.144_1370723 JE.Lundberg.144_1387933 JE.Lundberg.144_1413444 JE.Lundberg.144_1476683 JE.Lundberg.144_221943 JE.Lundberg.144_289244 JE.Lundberg.144_289278 JE.Lundberg.144_362664 JE.Lundberg.144_364396 JE.Lundberg.144_464526 JE.Lundberg.144_651801 JE.Lundberg.144_733757 JE.Lundberg.144_768735 JE.Lundberg.144_800043 JE.Lundberg.144_847947 JE.Lundberg.144_941383 JE.Lundberg.144_968712 JE.Lundberg.144_976967 JE.Lundberg.145_270676 JE.Lundberg.145_388043 JE.Lundberg.146_584837 JE.Lundberg.146_747261 JE.Lundberg.147_1138076 JE.Lundberg.147_1146459 JE.Lundberg.147_1367987 JE.Lundberg.147_1399797 JE.Lundberg.147_140624 JE.Lundberg.147_1407801 JE.Lundberg.147_1411945 JE.Lundberg.147_1489018 JE.Lundberg.147_1546350 JE.Lundberg.147_1736655 JE.Lundberg.147_206349 JE.Lundberg.147_207148 JE.Lundberg.147_241073 JE.Lundberg.147_461870 JE.Lundberg.147_483703 JE.Lundberg.147_855314 JE.Lundberg.147_885360 JE.Lundberg.147_95873 JE.Lundberg.148_184188 JE.Lundberg.148_283686 JE.Lundberg.148_306894 JE.Lundberg.148_372699 JE.Lundberg.149_1106146 JE.Lundberg.149_848032 JE.Lundberg.150_1479870 JE.Lundberg.150_1480744 JE.Lundberg.150_1497301 JE.Lundberg.150_1635919 JE.Lundberg.150_293961 JE.Lundberg.150_333890 JE.Lundberg.150_398232 JE.Lundberg.150_49903 JE.Lundberg.150_519691 JE.Lundberg.150_784475 JE.Lundberg.151_1049726 JE.Lundberg.151_1220959 JE.Lundberg.151_1407267 JE.Lundberg.151_1752892 JE.Lundberg.151_408969 JE.Lundberg.151_464157 JE.Lundberg.153_978352 JE.Lundberg.154_1075402 JE.Lundberg.154_89173 JE.Lundberg.155_1095730 JE.Lundberg.155_1329554 JE.Lundberg.156_1184756 JE.Lundberg.156_1215595 JE.Lundberg.156_1327055 JE.Lundberg.156_1458126 JE.Lundberg.156_1460608 JE.Lundberg.156_149947 JE.Lundberg.156_1532028 JE.Lundberg.156_201636 JE.Lundberg.156_204572 JE.Lundberg.156_353764 JE.Lundberg.156_411578 JE.Lundberg.156_424756 JE.Lundberg.156_434370 JE.Lundberg.156_491513 JE.Lundberg.156_544241 JE.Lundberg.156_656685 JE.Lundberg.156_807545 JE.Lundberg.156_967954 JE.Lundberg.157_1122449 JE.Lundberg.157_1170290 JE.Lundberg.157_437740 JE.Lundberg.157_865134 JE.Lundberg.159_1092951 JE.Lundberg.159_1093901 JE.Lundberg.159_1178941 JE.Lundberg.159_1677920 JE.Lundberg.159_874621 JE.Lundberg.15_1010916 JE.Lundberg.15_1018618 JE.Lundberg.15_1053991 JE.Lundberg.15_1119681 JE.Lundberg.15_1289014 JE.Lundberg.15_1598463 JE.Lundberg.15_1670185 JE.Lundberg.15_1762223 JE.Lundberg.15_1897230 JE.Lundberg.15_2011828 JE.Lundberg.15_2027574 JE.Lundberg.15_225618 JE.Lundberg.15_317113 JE.Lundberg.15_323397 JE.Lundberg.15_340097 JE.Lundberg.15_404407 JE.Lundberg.15_569792 JE.Lundberg.15_591223 JE.Lundberg.15_732463 JE.Lundberg.15_78012 JE.Lundberg.15_78971 JE.Lundberg.15_802853 JE.Lundberg.15_94176 JE.Lundberg.160_1149487 JE.Lundberg.160_479571 JE.Lundberg.160_647337 JE.Lundberg.160_825061 JE.Lundberg.160_968079 JE.Lundberg.161_1367886 JE.Lundberg.161_168299 JE.Lundberg.161_508020 JE.Lundberg.161_686407 JE.Lundberg.162_1036387 JE.Lundberg.162_1072840 JE.Lundberg.162_1244313 JE.Lundberg.162_1639170 JE.Lundberg.163_650471 JE.Lundberg.164_1076034 JE.Lundberg.165_1456457 JE.Lundberg.165_1669541 JE.Lundberg.166_1005838 JE.Lundberg.166_1043206 JE.Lundberg.166_1245626 JE.Lundberg.166_1401618 JE.Lundberg.166_166390 JE.Lundberg.166_707824 JE.Lundberg.167_155557 JE.Lundberg.167_182306 JE.Lundberg.167_402381 JE.Lundberg.167_693254 JE.Lundberg.167_840003 JE.Lundberg.168_1113219 JE.Lundberg.168_1120629 JE.Lundberg.168_1261080 JE.Lundberg.168_1426060 JE.Lundberg.168_520742 JE.Lundberg.168_53836 JE.Lundberg.169_116099 JE.Lundberg.169_1166173 JE.Lundberg.169_1679342 JE.Lundberg.169_548674 JE.Lundberg.169_669721 JE.Lundberg.169_735865 JE.Lundberg.169_762699 JE.Lundberg.16_1211231 JE.Lundberg.16_13678 JE.Lundberg.16_284077 JE.Lundberg.16_367471 JE.Lundberg.170_62179 JE.Lundberg.170_709957 JE.Lundberg.171_1471224 JE.Lundberg.171_1650195 JE.Lundberg.172_1017663 JE.Lundberg.172_1093764 JE.Lundberg.172_1509876 JE.Lundberg.172_949682 JE.Lundberg.173_797595 JE.Lundberg.174_788023 JE.Lundberg.174_7976 JE.Lundberg.175_1156140 JE.Lundberg.175_263932 JE.Lundberg.175_344356 JE.Lundberg.175_6915 JE.Lundberg.176_2002762 JE.Lundberg.176_483056 JE.Lundberg.177_124480 JE.Lundberg.178_104249 JE.Lundberg.178_46361 JE.Lundberg.178_467899 JE.Lundberg.17_1101448 JE.Lundberg.17_1385034 JE.Lundberg.17_273008 JE.Lundberg.17_368603 JE.Lundberg.17_805875 JE.Lundberg.180_1049912 JE.Lundberg.180_1374377 JE.Lundberg.180_335463 JE.Lundberg.181_213112 JE.Lundberg.181_239440 JE.Lundberg.181_294414 JE.Lundberg.181_411346 JE.Lundberg.181_533776 JE.Lundberg.181_651595 JE.Lundberg.182_641099 JE.Lundberg.183_100414 JE.Lundberg.183_1123933 JE.Lundberg.183_1281520 JE.Lundberg.183_1378151 JE.Lundberg.183_1493838 JE.Lundberg.183_246281 JE.Lundberg.183_295722 JE.Lundberg.183_317902 JE.Lundberg.183_673085 JE.Lundberg.183_717852 JE.Lundberg.183_718759 JE.Lundberg.183_791850 JE.Lundberg.186_1175266 JE.Lundberg.186_1388375 JE.Lundberg.186_283340 JE.Lundberg.186_314824 JE.Lundberg.186_408768 JE.Lundberg.186_479586 JE.Lundberg.186_664664 JE.Lundberg.186_723222 JE.Lundberg.186_729577 JE.Lundberg.186_810962 JE.Lundberg.186_818830 JE.Lundberg.186_963605 JE.Lundberg.186_980895 JE.Lundberg.187_1217873 JE.Lundberg.187_123628 JE.Lundberg.187_440463 JE.Lundberg.189_326505 JE.Lundberg.189_811183 JE.Lundberg.18_1011978 JE.Lundberg.18_1098824 JE.Lundberg.18_1204433 JE.Lundberg.18_1253812 JE.Lundberg.18_1337658 JE.Lundberg.18_1362454 JE.Lundberg.18_1418595 JE.Lundberg.18_1493870 JE.Lundberg.18_1539914 JE.Lundberg.18_1547389 JE.Lundberg.18_1588403 JE.Lundberg.18_1629265 JE.Lundberg.18_1680816 JE.Lundberg.18_1729829 JE.Lundberg.18_1734294 JE.Lundberg.18_1774731 JE.Lundberg.18_1778672 JE.Lundberg.18_1906397 JE.Lundberg.18_2005109 JE.Lundberg.18_2046987 JE.Lundberg.18_2067730 JE.Lundberg.18_2081599 JE.Lundberg.18_209456 JE.Lundberg.18_321653 JE.Lundberg.18_365798 JE.Lundberg.18_36943 JE.Lundberg.18_388492 JE.Lundberg.18_416223 JE.Lundberg.18_420361 JE.Lundberg.18_512968 JE.Lundberg.18_549523 JE.Lundberg.18_664729 JE.Lundberg.191_273949 JE.Lundberg.19_163922 JE.Lundberg.19_455066 JE.Lundberg.1_1929320 JE.Lundberg.20_1242956 JE.Lundberg.20_1272527 JE.Lundberg.20_1298743 JE.Lundberg.20_139196 JE.Lundberg.20_1677584 JE.Lundberg.20_2015888 JE.Lundberg.20_2264574 JE.Lundberg.20_883453 JE.Lundberg.21_1312018 JE.Lundberg.21_1338347 JE.Lundberg.21_1361674 JE.Lundberg.21_1392942 JE.Lundberg.21_1459572 JE.Lundberg.21_1482254 JE.Lundberg.21_1882553 JE.Lundberg.21_360500 JE.Lundberg.21_373445 JE.Lundberg.21_430355 JE.Lundberg.21_997286 JE.Lundberg.22_1372189 JE.Lundberg.22_236041 JE.Lundberg.22_562870 JE.Lundberg.23_1287546 JE.Lundberg.23_1468555 JE.Lundberg.23_354125 JE.Lundberg.24_1094015 JE.Lundberg.24_1149115 JE.Lundberg.24_1174703 JE.Lundberg.24_1217601 JE.Lundberg.24_1234257 JE.Lundberg.24_1250482 JE.Lundberg.24_1263348 JE.Lundberg.24_129191 JE.Lundberg.24_1399862 JE.Lundberg.24_1468643 JE.Lundberg.24_1471410 JE.Lundberg.24_1500268 JE.Lundberg.24_1523198 JE.Lundberg.24_1750640 JE.Lundberg.24_1783535 JE.Lundberg.24_1792445 JE.Lundberg.24_1870176 JE.Lundberg.24_1949592 JE.Lundberg.24_1992355 JE.Lundberg.24_2016089 JE.Lundberg.24_2094728 JE.Lundberg.24_216939 JE.Lundberg.24_273838 JE.Lundberg.24_331980 JE.Lundberg.24_434318 JE.Lundberg.24_449969 JE.Lundberg.24_544980 JE.Lundberg.24_679800 JE.Lundberg.24_72676 JE.Lundberg.24_737917 JE.Lundberg.24_862937 JE.Lundberg.24_86724 JE.Lundberg.24_955057 JE.Lundberg.24_976613 JE.Lundberg.25_304370 JE.Lundberg.26_1030872 JE.Lundberg.26_950891 JE.Lundberg.27_1022423 JE.Lundberg.27_1035744 JE.Lundberg.27_1462445 JE.Lundberg.27_1794269 JE.Lundberg.27_240089 JE.Lundberg.28_598713 JE.Lundberg.28_849886 JE.Lundberg.28_914909 JE.Lundberg.29_104694 JE.Lundberg.29_1122793 JE.Lundberg.2_245925 JE.Lundberg.30_1158031 JE.Lundberg.30_1464105 JE.Lundberg.30_521594 JE.Lundberg.30_657439 JE.Lundberg.30_770269 JE.Lundberg.33_139873 JE.Lundberg.33_150305 JE.Lundberg.33_32118 JE.Lundberg.33_573281 JE.Lundberg.33_87481 JE.Lundberg.33_980126 JE.Lundberg.34_591858 JE.Lundberg.35_1401938 JE.Lundberg.35_838916 JE.Lundberg.35_971100 JE.Lundberg.36_1451928 JE.Lundberg.36_237657 JE.Lundberg.36_920103 JE.Lundberg.37_1079448 JE.Lundberg.38_276706 JE.Lundberg.38_405995 JE.Lundberg.39_1207001 JE.Lundberg.39_1436102 JE.Lundberg.39_1469458 JE.Lundberg.39_1507470 JE.Lundberg.39_58128 JE.Lundberg.39_62230 JE.Lundberg.39_813236 JE.Lundberg.39_918172 JE.Lundberg.3_1109662 JE.Lundberg.3_1210636 JE.Lundberg.3_1359538 JE.Lundberg.3_155147 JE.Lundberg.3_1658933 JE.Lundberg.3_1799812 JE.Lundberg.3_1954235 JE.Lundberg.3_2239615 JE.Lundberg.3_2253553 JE.Lundberg.3_2288285 JE.Lundberg.3_2413823 JE.Lundberg.3_250636 JE.Lundberg.3_2699073 JE.Lundberg.3_2803354 JE.Lundberg.3_429747 JE.Lundberg.3_504895 JE.Lundberg.44_1810683 JE.Lundberg.44_815638 JE.Lundberg.45_1108097 JE.Lundberg.45_1157478 JE.Lundberg.45_1249260 JE.Lundberg.45_131018 JE.Lundberg.45_1471596 JE.Lundberg.45_451761 JE.Lundberg.45_744183 JE.Lundberg.45_835900 JE.Lundberg.48_144757 JE.Lundberg.48_227576 JE.Lundberg.48_353147 JE.Lundberg.48_45169 JE.Lundberg.49_1216452 JE.Lundberg.49_1327036 JE.Lundberg.49_955642 JE.Lundberg.50_1277828 JE.Lundberg.50_1287280 JE.Lundberg.50_575731 JE.Lundberg.50_776352 JE.Lundberg.51_1568077 JE.Lundberg.51_17174 JE.Lundberg.51_184301 JE.Lundberg.51_2016180 JE.Lundberg.51_2105195 JE.Lundberg.51_280988 JE.Lundberg.51_591901 JE.Lundberg.51_698814 JE.Lundberg.54_1039866 JE.Lundberg.54_1067437 JE.Lundberg.54_1080247 JE.Lundberg.54_1141978 JE.Lundberg.54_121223 JE.Lundberg.54_1255188 JE.Lundberg.54_134417 JE.Lundberg.54_1437621 JE.Lundberg.54_1451749 JE.Lundberg.54_1727387 JE.Lundberg.54_1747975 JE.Lundberg.54_276756 JE.Lundberg.54_467235 JE.Lundberg.54_522001 JE.Lundberg.54_583069 JE.Lundberg.54_669575 JE.Lundberg.54_697931 JE.Lundberg.54_83863 JE.Lundberg.54_868069 JE.Lundberg.54_982570 JE.Lundberg.55_1491956 JE.Lundberg.55_1547274 JE.Lundberg.55_1840684 JE.Lundberg.55_28925 JE.Lundberg.55_931028 JE.Lundberg.55_962580 JE.Lundberg.56_35605 JE.Lundberg.57_1153577 JE.Lundberg.57_129787 JE.Lundberg.57_1831877 JE.Lundberg.57_1892331 JE.Lundberg.57_522646 JE.Lundberg.58_1178284 JE.Lundberg.58_1813681 JE.Lundberg.58_1983951 JE.Lundberg.59_1039552 JE.Lundberg.59_1071521 JE.Lundberg.59_1470929 JE.Lundberg.59_2034542 JE.Lundberg.5_1393486 JE.Lundberg.5_1440348 JE.Lundberg.5_600098 JE.Lundberg.60_1108397 JE.Lundberg.60_114957 JE.Lundberg.60_1201774 JE.Lundberg.60_1625677 JE.Lundberg.60_1716062 JE.Lundberg.60_1872896 JE.Lundberg.60_1915708 JE.Lundberg.60_235949 JE.Lundberg.60_335924 JE.Lundberg.60_342754 JE.Lundberg.60_447150 JE.Lundberg.60_558095 JE.Lundberg.60_57573 JE.Lundberg.60_686492 JE.Lundberg.60_801891 JE.Lundberg.60_877267 JE.Lundberg.60_905880 JE.Lundberg.61_452459 JE.Lundberg.61_944576 JE.Lundberg.62_1028060 JE.Lundberg.62_1393291 JE.Lundberg.62_18046 JE.Lundberg.62_203370 JE.Lundberg.62_89381 JE.Lundberg.63_1556509 JE.Lundberg.63_1717148 JE.Lundberg.63_1909394 JE.Lundberg.63_1926850 JE.Lundberg.63_1948446 JE.Lundberg.63_1948736 JE.Lundberg.63_2207949 JE.Lundberg.63_350951 JE.Lundberg.63_508558 JE.Lundberg.63_59895 JE.Lundberg.63_615260 JE.Lundberg.63_66370 JE.Lundberg.63_738895 JE.Lundberg.63_812158 JE.Lundberg.63_959396 JE.Lundberg.64_907385 JE.Lundberg.65_1191239 JE.Lundberg.65_1535823 JE.Lundberg.65_1739346 JE.Lundberg.66_113399 JE.Lundberg.66_1283834 JE.Lundberg.66_1299901 JE.Lundberg.66_1314507 JE.Lundberg.66_1399148 JE.Lundberg.66_1614417 JE.Lundberg.66_1682242 JE.Lundberg.66_1923824 JE.Lundberg.66_247224 JE.Lundberg.66_358305 JE.Lundberg.66_445076 JE.Lundberg.66_506756 JE.Lundberg.66_68439 JE.Lundberg.66_955395 JE.Lundberg.67_1198914 JE.Lundberg.67_1539876 JE.Lundberg.68_1183299 JE.Lundberg.68_2034477 JE.Lundberg.68_382282 JE.Lundberg.68_506393 JE.Lundberg.68_509010 JE.Lundberg.69_1158779 JE.Lundberg.69_1232548 JE.Lundberg.69_1233197 JE.Lundberg.69_1290438 JE.Lundberg.69_1341145 JE.Lundberg.69_1399735 JE.Lundberg.69_1564814 JE.Lundberg.69_1616888 JE.Lundberg.69_1685259 JE.Lundberg.69_1705410 JE.Lundberg.69_1712488 JE.Lundberg.69_1727778 JE.Lundberg.69_1755373 JE.Lundberg.69_1792576 JE.Lundberg.69_2059809 JE.Lundberg.69_261005 JE.Lundberg.69_327154 JE.Lundberg.69_508089 JE.Lundberg.69_617812 JE.Lundberg.6_1178275 JE.Lundberg.6_1190083 JE.Lundberg.6_1592173 JE.Lundberg.6_1609828 JE.Lundberg.6_1973510 JE.Lundberg.6_2132477 JE.Lundberg.6_2211800 JE.Lundberg.6_605431 JE.Lundberg.6_657093 JE.Lundberg.6_873024 JE.Lundberg.6_91766 JE.Lundberg.70_1643568 JE.Lundberg.71_278930 JE.Lundberg.71_386565 JE.Lundberg.71_837930 JE.Lundberg.71_850850 JE.Lundberg.72_1020563 JE.Lundberg.72_1215637 JE.Lundberg.72_1242665 JE.Lundberg.72_1267416 JE.Lundberg.72_1508579 JE.Lundberg.72_1671066 JE.Lundberg.72_1695137 JE.Lundberg.72_1803973 JE.Lundberg.72_341778 JE.Lundberg.72_376479 JE.Lundberg.72_434845 JE.Lundberg.72_589149 JE.Lundberg.72_815300 JE.Lundberg.72_821440 JE.Lundberg.72_853369 JE.Lundberg.72_969570 JE.Lundberg.75_1080953 JE.Lundberg.76_1059025 JE.Lundberg.76_421859 JE.Lundberg.77_101855 JE.Lundberg.78_1461025 JE.Lundberg.78_521992 JE.Lundberg.79_483950 JE.Lundberg.80_1332104 JE.Lundberg.81_1079202 JE.Lundberg.81_1249843 JE.Lundberg.81_1362878 JE.Lundberg.81_1643793 JE.Lundberg.81_602817 JE.Lundberg.81_701028 JE.Lundberg.84_1173281 JE.Lundberg.84_277286 JE.Lundberg.85_4777154 JE.Lundberg.86_1616289 JE.Lundberg.86_232527 JE.Lundberg.87_1388779 JE.Lundberg.87_340323 JE.Lundberg.87_792522 JE.Lundberg.87_877154 JE.Lundberg.88_946485 JE.Lundberg.89_113029 JE.Lundberg.8_1219123 JE.Lundberg.8_750376 JE.Lundberg.90_1094958 JE.Lundberg.90_1285270 JE.Lundberg.90_1335024 JE.Lundberg.90_1416542 JE.Lundberg.90_714896 JE.Lundberg.91_1491102 JE.Lundberg.91_906282 JE.Lundberg.93_1095890 JE.Lundberg.93_1991330 JE.Lundberg.93_358003 JE.Lundberg.93_647175 JE.Lundberg.96_1147115 JE.Lundberg.96_1397627 JE.Lundberg.99_128280 JE.Lundberg.99_272144 JE.Lundberg.9_1313104 JE.Lundberg.9_1902812 JE.Lundberg.9_206001 JE.Lundberg.9_207665 JE.Lundberg.9_328063 JE.Lundberg.9_668574 JE.Lundberg.9_76627 JE.Lundberg.9_946266 JE.Soil.14_41980 JE.Soil.15_264021 JE.Soil.179_1068242 JE.Soil.183_985934 JE.Soil.184_1298276 JE.Soil.184_430165 JE.Soil.184_904076 JE.Soil.187_1923382 JE.Soil.191_289529 JE.Soil.195_616501 JE.Soil.199_1556437 JE.Soil.19_1837514 JE.Soil.200_1582587 JE.Soil.200_668925 JE.Soil.200_708062 JE.Soil.215_2098042 JE.Soil.215_624583 JE.Soil.216_1706330 JE.Soil.216_391973 JE.Soil.219_1456373 JE.Soil.219_1843366 JE.Soil.220_1068060 JE.Soil.224_80110 JE.Soil.228_272917 JE.Soil.235_1198460 JE.Soil.23_667332 JE.Soil.244_1911826 JE.Soil.244_927695 JE.Soil.254_359866 JE.Soil.256_783553 JE.Soil.260_1332285 JE.Soil.264_1134831 JE.Soil.264_1292099 JE.Soil.264_783077 JE.Soil.268_1978022 JE.Soil.27_3650893 JE.Soil.28_3154109 JE.Soil.32_485730 JE.Soil.38_195166 JE.Soil.3_2283905 JE.Soil.3_574655 JE.Soil.48_2348999 JE.Soil.52_810522 JE.Soil.56_1630059 JE.Soil.68_1498909 JE.Soil.70_403422 JE.Soil.71_1922605 JE.Soil.83_1397670 JE.Lundberg.100_1003810 JE.Lundberg.100_1114231 JE.Lundberg.100_1159362 JE.Lundberg.100_1187138 JE.Lundberg.100_1237815 JE.Lundberg.100_1315875 JE.Lundberg.100_1383280 JE.Lundberg.100_1383483 JE.Lundberg.100_189190 JE.Lundberg.100_21494 JE.Lundberg.100_241864 JE.Lundberg.100_355939 JE.Lundberg.100_357678 JE.Lundberg.100_403878 JE.Lundberg.100_433000 JE.Lundberg.100_635317 JE.Lundberg.100_770920 JE.Lundberg.100_827216 JE.Lundberg.100_879092 JE.Lundberg.100_891211 JE.Lundberg.100_947010 JE.Lundberg.101_1117738 JE.Lundberg.101_114598 JE.Lundberg.101_1175018 JE.Lundberg.101_128042 JE.Lundberg.101_132313 JE.Lundberg.101_1331913 JE.Lundberg.101_1379391 JE.Lundberg.101_1577313 JE.Lundberg.101_159784 JE.Lundberg.101_288850 JE.Lundberg.101_306178 JE.Lundberg.101_309603 JE.Lundberg.101_315931 JE.Lundberg.101_326055 JE.Lundberg.101_558207 JE.Lundberg.101_578749 JE.Lundberg.101_8250 JE.Lundberg.101_840023 JE.Lundberg.101_853642 JE.Lundberg.101_933037 JE.Lundberg.102_1021237 JE.Lundberg.102_1025059 JE.Lundberg.102_1031778 JE.Lundberg.102_1100457 JE.Lundberg.102_1158581 JE.Lundberg.102_1170905 JE.Lundberg.102_1188873 JE.Lundberg.102_1206492 JE.Lundberg.102_1218458 JE.Lundberg.102_1235815 JE.Lundberg.102_1244778 JE.Lundberg.102_1258286 JE.Lundberg.102_1285728 JE.Lundberg.102_1286827 JE.Lundberg.102_1287011 JE.Lundberg.102_1299982 JE.Lundberg.102_1315024 JE.Lundberg.102_1372678 JE.Lundberg.102_1377654 JE.Lundberg.102_1420139 JE.Lundberg.102_1420433 JE.Lundberg.102_1421661 JE.Lundberg.102_144291 JE.Lundberg.102_1466281 JE.Lundberg.102_1482260 JE.Lundberg.102_14894 JE.Lundberg.102_1492659 JE.Lundberg.102_1495957 JE.Lundberg.102_1531535 JE.Lundberg.102_1559789 JE.Lundberg.102_1568575 JE.Lundberg.102_1570994 JE.Lundberg.102_1594661 JE.Lundberg.102_1629112 JE.Lundberg.102_1636234 JE.Lundberg.102_1647676 JE.Lundberg.102_1681462 JE.Lundberg.102_1683736 JE.Lundberg.102_1685143 JE.Lundberg.102_1685780 JE.Lundberg.102_1689584 JE.Lundberg.102_1712248 JE.Lundberg.102_1712894 JE.Lundberg.102_189562 JE.Lundberg.102_194098 JE.Lundberg.102_200430 JE.Lundberg.102_22422 JE.Lundberg.102_248573 JE.Lundberg.102_267875 JE.Lundberg.102_281054 JE.Lundberg.102_299129 JE.Lundberg.102_310901 JE.Lundberg.102_317620 JE.Lundberg.102_331343 JE.Lundberg.102_332664 JE.Lundberg.102_339250 JE.Lundberg.102_34816 JE.Lundberg.102_362416 JE.Lundberg.102_364957 JE.Lundberg.102_399065 JE.Lundberg.102_399347 JE.Lundberg.102_399349 JE.Lundberg.102_403550 JE.Lundberg.102_417500 JE.Lundberg.102_433402 JE.Lundberg.102_45835 JE.Lundberg.102_4720 JE.Lundberg.102_554980 JE.Lundberg.102_56116 JE.Lundberg.102_563448 JE.Lundberg.102_566388 JE.Lundberg.102_584944 JE.Lundberg.102_585066 JE.Lundberg.102_601212 JE.Lundberg.102_607995 JE.Lundberg.102_612914 JE.Lundberg.102_613957 JE.Lundberg.102_620902 JE.Lundberg.102_636845 JE.Lundberg.102_639932 JE.Lundberg.102_649771 JE.Lundberg.102_649956 JE.Lundberg.102_650119 JE.Lundberg.102_650798 JE.Lundberg.102_659346 JE.Lundberg.102_668289 JE.Lundberg.102_672408 JE.Lundberg.102_684813 JE.Lundberg.102_726523 JE.Lundberg.102_745412 JE.Lundberg.102_768566 JE.Lundberg.102_769512 JE.Lundberg.102_803515 JE.Lundberg.102_804172 JE.Lundberg.102_818895 JE.Lundberg.102_861771 JE.Lundberg.102_868310 JE.Lundberg.102_901902 JE.Lundberg.102_93454 JE.Lundberg.102_943321 JE.Lundberg.103_1096025 JE.Lundberg.103_1281226 JE.Lundberg.103_1312239 JE.Lundberg.103_1369257 JE.Lundberg.103_1381156 JE.Lundberg.103_147940 JE.Lundberg.103_150352 JE.Lundberg.103_1554331 JE.Lundberg.103_1636637 JE.Lundberg.103_164974 JE.Lundberg.103_2843 JE.Lundberg.103_351527 JE.Lundberg.103_375448 JE.Lundberg.103_602282 JE.Lundberg.103_829820 JE.Lundberg.104_11298 JE.Lundberg.104_1254539 JE.Lundberg.104_1278227 JE.Lundberg.104_1331397 JE.Lundberg.104_1357775 JE.Lundberg.104_1377874 JE.Lundberg.104_1398921 JE.Lundberg.104_1469820 JE.Lundberg.104_15650 JE.Lundberg.104_196518 JE.Lundberg.104_360495 JE.Lundberg.104_360774 JE.Lundberg.104_715919 JE.Lundberg.104_757384 JE.Lundberg.104_921478 JE.Lundberg.105_110897 JE.Lundberg.105_1394087 JE.Lundberg.105_1443211 JE.Lundberg.105_1592546 JE.Lundberg.105_1643102 JE.Lundberg.105_1644730 JE.Lundberg.105_1690377 JE.Lundberg.105_1693533 JE.Lundberg.105_1742325 JE.Lundberg.105_1759013 JE.Lundberg.105_1818012 JE.Lundberg.105_1950370 JE.Lundberg.105_1996755 JE.Lundberg.105_2018331 JE.Lundberg.105_206942 JE.Lundberg.105_21025 JE.Lundberg.105_2132569 JE.Lundberg.105_303035 JE.Lundberg.105_318558 JE.Lundberg.105_533933 JE.Lundberg.105_536352 JE.Lundberg.105_536594 JE.Lundberg.105_553031 JE.Lundberg.105_774333 JE.Lundberg.105_795190 JE.Lundberg.105_844961 JE.Lundberg.105_912696 JE.Lundberg.105_914232 JE.Lundberg.105_914322 JE.Lundberg.106_1092403 JE.Lundberg.106_1113946 JE.Lundberg.106_1128386 JE.Lundberg.106_113826 JE.Lundberg.106_1173826 JE.Lundberg.106_1187645 JE.Lundberg.106_1187697 JE.Lundberg.106_1196810 JE.Lundberg.106_1215005 JE.Lundberg.106_1226704 JE.Lundberg.106_241889 JE.Lundberg.106_295461 JE.Lundberg.106_40263 JE.Lundberg.106_410020 JE.Lundberg.106_410193 JE.Lundberg.106_45648 JE.Lundberg.106_4610 JE.Lundberg.106_469782 JE.Lundberg.106_472936 JE.Lundberg.106_599477 JE.Lundberg.106_626116 JE.Lundberg.106_629455 JE.Lundberg.106_631180 JE.Lundberg.106_7597 JE.Lundberg.106_889842 JE.Lundberg.106_909254 JE.Lundberg.106_977989 JE.Lundberg.107_1013693 JE.Lundberg.107_104477 JE.Lundberg.107_1140362 JE.Lundberg.107_1153306 JE.Lundberg.107_1472629 JE.Lundberg.107_1635766 JE.Lundberg.107_182046 JE.Lundberg.107_2163320 JE.Lundberg.107_2163423 JE.Lundberg.107_237200 JE.Lundberg.107_2634997 JE.Lundberg.107_2653040 JE.Lundberg.107_903281 JE.Lundberg.107_927297 JE.Lundberg.107_932672 JE.Lundberg.108_1100473 JE.Lundberg.108_1108675 JE.Lundberg.108_1136857 JE.Lundberg.108_117117 JE.Lundberg.108_1201450 JE.Lundberg.108_1211374 JE.Lundberg.108_1221334 JE.Lundberg.108_1267599 JE.Lundberg.108_1268169 JE.Lundberg.108_1270569 JE.Lundberg.108_1308493 JE.Lundberg.108_1319182 JE.Lundberg.108_1321462 JE.Lundberg.108_1326378 JE.Lundberg.108_134623 JE.Lundberg.108_1410583 JE.Lundberg.108_141118 JE.Lundberg.108_141354 JE.Lundberg.108_1416102 JE.Lundberg.108_1425567 JE.Lundberg.108_1425568 JE.Lundberg.108_1433179 JE.Lundberg.108_1446629 JE.Lundberg.108_1479356 JE.Lundberg.108_1481959 JE.Lundberg.108_1497746 JE.Lundberg.108_1546779 JE.Lundberg.108_1583493 JE.Lundberg.108_1589661 JE.Lundberg.108_1606651 JE.Lundberg.108_163498 JE.Lundberg.108_1635007 JE.Lundberg.108_1639904 JE.Lundberg.108_1676782 JE.Lundberg.108_1684594 JE.Lundberg.108_1710265 JE.Lundberg.108_1741224 JE.Lundberg.108_1741389 JE.Lundberg.108_1749955 JE.Lundberg.108_1775168 JE.Lundberg.108_1788795 JE.Lundberg.108_1795875 JE.Lundberg.108_1800092 JE.Lundberg.108_1822858 JE.Lundberg.108_1854446 JE.Lundberg.108_1877535 JE.Lundberg.108_1894468 JE.Lundberg.108_1945580 JE.Lundberg.108_199356 JE.Lundberg.108_200308 JE.Lundberg.108_2030570 JE.Lundberg.108_2030706 JE.Lundberg.108_2033867 JE.Lundberg.108_2035613 JE.Lundberg.108_2064674 JE.Lundberg.108_2074677 JE.Lundberg.108_2098006 JE.Lundberg.108_212000 JE.Lundberg.108_2190252 JE.Lundberg.108_22296 JE.Lundberg.108_2260715 JE.Lundberg.108_2261837 JE.Lundberg.108_2298809 JE.Lundberg.108_2298977 JE.Lundberg.108_2302763 JE.Lundberg.108_2307738 JE.Lundberg.108_285937 JE.Lundberg.108_292421 JE.Lundberg.108_311133 JE.Lundberg.108_314858 JE.Lundberg.108_325853 JE.Lundberg.108_331869 JE.Lundberg.108_358635 JE.Lundberg.108_365733 JE.Lundberg.108_375104 JE.Lundberg.108_399770 JE.Lundberg.108_433898 JE.Lundberg.108_461403 JE.Lundberg.108_541711 JE.Lundberg.108_561053 JE.Lundberg.108_601238 JE.Lundberg.108_655210 JE.Lundberg.108_683021 JE.Lundberg.108_688767 JE.Lundberg.108_717608 JE.Lundberg.108_740300 JE.Lundberg.108_755010 JE.Lundberg.108_797271 JE.Lundberg.108_806170 JE.Lundberg.108_83791 JE.Lundberg.108_839082 JE.Lundberg.108_839272 JE.Lundberg.108_849158 JE.Lundberg.108_927202 JE.Lundberg.109_102627 JE.Lundberg.109_10694 JE.Lundberg.109_1325235 JE.Lundberg.109_1444932 JE.Lundberg.109_1762656 JE.Lundberg.109_1762680 JE.Lundberg.109_1784689 JE.Lundberg.109_1842147 JE.Lundberg.109_245727 JE.Lundberg.109_248699 JE.Lundberg.109_359714 JE.Lundberg.109_543927 JE.Lundberg.109_97086 JE.Lundberg.109_998182 JE.Lundberg.10_1016421 JE.Lundberg.10_1030584 JE.Lundberg.10_1047235 JE.Lundberg.10_108734 JE.Lundberg.10_111387 JE.Lundberg.10_1226180 JE.Lundberg.10_1230132 JE.Lundberg.10_159449 JE.Lundberg.10_162535 JE.Lundberg.10_17804 JE.Lundberg.10_17942 JE.Lundberg.10_2801 JE.Lundberg.10_286082 JE.Lundberg.10_312221 JE.Lundberg.10_322547 JE.Lundberg.10_422324 JE.Lundberg.10_448858 JE.Lundberg.10_48551 JE.Lundberg.10_548036 JE.Lundberg.10_577827 JE.Lundberg.10_597903 JE.Lundberg.10_636692 JE.Lundberg.10_637145 JE.Lundberg.10_639951 JE.Lundberg.10_647058 JE.Lundberg.10_719175 JE.Lundberg.10_732822 JE.Lundberg.10_739654 JE.Lundberg.10_804602 JE.Lundberg.10_882622 JE.Lundberg.10_899459 JE.Lundberg.10_932993 JE.Lundberg.10_937260 JE.Lundberg.10_98782 JE.Lundberg.10_999122 JE.Lundberg.110_12824 JE.Lundberg.110_1370920 JE.Lundberg.110_1405756 JE.Lundberg.110_1525316 JE.Lundberg.110_1555461 JE.Lundberg.110_184286 JE.Lundberg.110_277748 JE.Lundberg.110_626737 JE.Lundberg.110_641487 JE.Lundberg.110_646606 JE.Lundberg.110_676717 JE.Lundberg.110_710224 JE.Lundberg.110_774645 JE.Lundberg.110_882251 JE.Lundberg.110_908604 JE.Lundberg.110_952454 JE.Lundberg.111_1022123 JE.Lundberg.111_1036920 JE.Lundberg.111_1046447 JE.Lundberg.111_1050918 JE.Lundberg.111_105097 JE.Lundberg.111_1054677 JE.Lundberg.111_1057116 JE.Lundberg.111_1074851 JE.Lundberg.111_1076494 JE.Lundberg.111_1080305 JE.Lundberg.111_108386 JE.Lundberg.111_1090258 JE.Lundberg.111_1105174 JE.Lundberg.111_1112069 JE.Lundberg.111_1112286 JE.Lundberg.111_1125397 JE.Lundberg.111_1128930 JE.Lundberg.111_1130645 JE.Lundberg.111_1135305 JE.Lundberg.111_1157789 JE.Lundberg.111_1180029 JE.Lundberg.111_1185579 JE.Lundberg.111_1193753 JE.Lundberg.111_1195493 JE.Lundberg.111_1201908 JE.Lundberg.111_1203257 JE.Lundberg.111_1203412 JE.Lundberg.111_1203449 JE.Lundberg.111_1213804 JE.Lundberg.111_1217627 JE.Lundberg.111_123440 JE.Lundberg.111_1239135 JE.Lundberg.111_1242127 JE.Lundberg.111_1260726 JE.Lundberg.111_126460 JE.Lundberg.111_1265927 JE.Lundberg.111_1269222 JE.Lundberg.111_1271732 JE.Lundberg.111_1272863 JE.Lundberg.111_1280537 JE.Lundberg.111_1299705 JE.Lundberg.111_1301518 JE.Lundberg.111_1301844 JE.Lundberg.111_1328736 JE.Lundberg.111_1328818 JE.Lundberg.111_1334472 JE.Lundberg.111_1334533 JE.Lundberg.111_1350139 JE.Lundberg.111_1362044 JE.Lundberg.111_1369755 JE.Lundberg.111_137196 JE.Lundberg.111_140079 JE.Lundberg.111_1403916 JE.Lundberg.111_1407074 JE.Lundberg.111_14081 JE.Lundberg.111_1413428 JE.Lundberg.111_1414407 JE.Lundberg.111_1414442 JE.Lundberg.111_1417733 JE.Lundberg.111_1434861 JE.Lundberg.111_1447967 JE.Lundberg.111_1448774 JE.Lundberg.111_1454015 JE.Lundberg.111_147269 JE.Lundberg.111_1475702 JE.Lundberg.111_1475846 JE.Lundberg.111_1479668 JE.Lundberg.111_1484100 JE.Lundberg.111_1484125 JE.Lundberg.111_149178 JE.Lundberg.111_1494141 JE.Lundberg.111_1498435 JE.Lundberg.111_1515372 JE.Lundberg.111_1531256 JE.Lundberg.111_1536370 JE.Lundberg.111_1553119 JE.Lundberg.111_157138 JE.Lundberg.111_1580469 JE.Lundberg.111_1581996 JE.Lundberg.111_1584887 JE.Lundberg.111_1589525 JE.Lundberg.111_1622006 JE.Lundberg.111_16241 JE.Lundberg.111_1624997 JE.Lundberg.111_1625806 JE.Lundberg.111_16259 JE.Lundberg.111_1650252 JE.Lundberg.111_181457 JE.Lundberg.111_185982 JE.Lundberg.111_194278 JE.Lundberg.111_196539 JE.Lundberg.111_224764 JE.Lundberg.111_225739 JE.Lundberg.111_242210 JE.Lundberg.111_267879 JE.Lundberg.111_272939 JE.Lundberg.111_278460 JE.Lundberg.111_285091 JE.Lundberg.111_285403 JE.Lundberg.111_286366 JE.Lundberg.111_294493 JE.Lundberg.111_308630 JE.Lundberg.111_32731 JE.Lundberg.111_329231 JE.Lundberg.111_32942 JE.Lundberg.111_35221 JE.Lundberg.111_356800 JE.Lundberg.111_376726 JE.Lundberg.111_402519 JE.Lundberg.111_41272 JE.Lundberg.111_413595 JE.Lundberg.111_43047 JE.Lundberg.111_432670 JE.Lundberg.111_438842 JE.Lundberg.111_468228 JE.Lundberg.111_475175 JE.Lundberg.111_484449 JE.Lundberg.111_498511 JE.Lundberg.111_512546 JE.Lundberg.111_555682 JE.Lundberg.111_555825 JE.Lundberg.111_569743 JE.Lundberg.111_574731 JE.Lundberg.111_579097 JE.Lundberg.111_590234 JE.Lundberg.111_592086 JE.Lundberg.111_594186 JE.Lundberg.111_59766 JE.Lundberg.111_615658 JE.Lundberg.111_640608 JE.Lundberg.111_662049 JE.Lundberg.111_667066 JE.Lundberg.111_669758 JE.Lundberg.111_685063 JE.Lundberg.111_691225 JE.Lundberg.111_699182 JE.Lundberg.111_70110 JE.Lundberg.111_709742 JE.Lundberg.111_716355 JE.Lundberg.111_721421 JE.Lundberg.111_721617 JE.Lundberg.111_726252 JE.Lundberg.111_73695 JE.Lundberg.111_738070 JE.Lundberg.111_749287 JE.Lundberg.111_757149 JE.Lundberg.111_757335 JE.Lundberg.111_765903 JE.Lundberg.111_776700 JE.Lundberg.111_776991 JE.Lundberg.111_786640 JE.Lundberg.111_800419 JE.Lundberg.111_810215 JE.Lundberg.111_810476 JE.Lundberg.111_825161 JE.Lundberg.111_832684 JE.Lundberg.111_845516 JE.Lundberg.111_859713 JE.Lundberg.111_859921 JE.Lundberg.111_879107 JE.Lundberg.111_885915 JE.Lundberg.111_893048 JE.Lundberg.111_897805 JE.Lundberg.111_907248 JE.Lundberg.111_917371 JE.Lundberg.111_922979 JE.Lundberg.111_94473 JE.Lundberg.111_946313 JE.Lundberg.111_9572 JE.Lundberg.111_971821 JE.Lundberg.111_976086 JE.Lundberg.111_994196 JE.Lundberg.112_1206339 JE.Lundberg.112_1283355 JE.Lundberg.112_1328 JE.Lundberg.112_1461084 JE.Lundberg.112_383863 JE.Lundberg.112_479982 JE.Lundberg.112_480147 JE.Lundberg.112_562092 JE.Lundberg.112_57855 JE.Lundberg.112_666387 JE.Lundberg.112_844277 JE.Lundberg.112_844572 JE.Lundberg.112_891904 JE.Lundberg.113_1140450 JE.Lundberg.113_1343065 JE.Lundberg.113_1356443 JE.Lundberg.113_1411812 JE.Lundberg.113_1412007 JE.Lundberg.113_1538891 JE.Lundberg.113_1550906 JE.Lundberg.113_1660547 JE.Lundberg.113_21049 JE.Lundberg.113_432147 JE.Lundberg.113_443815 JE.Lundberg.113_522497 JE.Lundberg.113_620895 JE.Lundberg.113_633175 JE.Lundberg.113_713913 JE.Lundberg.113_76849 JE.Lundberg.113_813674 JE.Lundberg.113_916416 JE.Lundberg.114_1001121 JE.Lundberg.114_1001804 JE.Lundberg.114_1020333 JE.Lundberg.114_1023275 JE.Lundberg.114_1039643 JE.Lundberg.114_1047271 JE.Lundberg.114_1057268 JE.Lundberg.114_1060515 JE.Lundberg.114_1084121 JE.Lundberg.114_1086564 JE.Lundberg.114_1088111 JE.Lundberg.114_1110785 JE.Lundberg.114_1119963 JE.Lundberg.114_1136903 JE.Lundberg.114_1174119 JE.Lundberg.114_1174937 JE.Lundberg.114_1178320 JE.Lundberg.114_1180255 JE.Lundberg.114_1186573 JE.Lundberg.114_1189814 JE.Lundberg.114_1192606 JE.Lundberg.114_1195453 JE.Lundberg.114_1197071 JE.Lundberg.114_1212223 JE.Lundberg.114_1212950 JE.Lundberg.114_1216134 JE.Lundberg.114_1221154 JE.Lundberg.114_1221662 JE.Lundberg.114_1243032 JE.Lundberg.114_1245612 JE.Lundberg.114_1249863 JE.Lundberg.114_1252812 JE.Lundberg.114_1258855 JE.Lundberg.114_1261 JE.Lundberg.114_1262445 JE.Lundberg.114_1282378 JE.Lundberg.114_12906 JE.Lundberg.114_1306282 JE.Lundberg.114_1311505 JE.Lundberg.114_1314212 JE.Lundberg.114_1318635 JE.Lundberg.114_1320265 JE.Lundberg.114_1326340 JE.Lundberg.114_1334802 JE.Lundberg.114_136724 JE.Lundberg.114_1373847 JE.Lundberg.114_1377025 JE.Lundberg.114_1378769 JE.Lundberg.114_1397784 JE.Lundberg.114_1398015 JE.Lundberg.114_139835 JE.Lundberg.114_1420136 JE.Lundberg.114_1438390 JE.Lundberg.114_1438859 JE.Lundberg.114_1440090 JE.Lundberg.114_1444308 JE.Lundberg.114_144508 JE.Lundberg.114_1447351 JE.Lundberg.114_1454028 JE.Lundberg.114_1460135 JE.Lundberg.114_1463193 JE.Lundberg.114_1469085 JE.Lundberg.114_1486526 JE.Lundberg.114_1487052 JE.Lundberg.114_1493291 JE.Lundberg.114_1496393 JE.Lundberg.114_1499860 JE.Lundberg.114_1502872 JE.Lundberg.114_1507670 JE.Lundberg.114_1512722 JE.Lundberg.114_1513991 JE.Lundberg.114_1517111 JE.Lundberg.114_1517406 JE.Lundberg.114_1523261 JE.Lundberg.114_1525805 JE.Lundberg.114_1529120 JE.Lundberg.114_1547635 JE.Lundberg.114_1571980 JE.Lundberg.114_1575192 JE.Lundberg.114_1584400 JE.Lundberg.114_1584624 JE.Lundberg.114_1596023 JE.Lundberg.114_1601344 JE.Lundberg.114_1604499 JE.Lundberg.114_1605792 JE.Lundberg.114_1619151 JE.Lundberg.114_1633400 JE.Lundberg.114_1635040 JE.Lundberg.114_167599 JE.Lundberg.114_168137 JE.Lundberg.114_168507 JE.Lundberg.114_168680 JE.Lundberg.114_186802 JE.Lundberg.114_194478 JE.Lundberg.114_202978 JE.Lundberg.114_203898 JE.Lundberg.114_206829 JE.Lundberg.114_207249 JE.Lundberg.114_207305 JE.Lundberg.114_215404 JE.Lundberg.114_220387 JE.Lundberg.114_225020 JE.Lundberg.114_227541 JE.Lundberg.114_231825 JE.Lundberg.114_23664 JE.Lundberg.114_245953 JE.Lundberg.114_257565 JE.Lundberg.114_269404 JE.Lundberg.114_277434 JE.Lundberg.114_278536 JE.Lundberg.114_279285 JE.Lundberg.114_287056 JE.Lundberg.114_288638 JE.Lundberg.114_28985 JE.Lundberg.114_29128 JE.Lundberg.114_294309 JE.Lundberg.114_299541 JE.Lundberg.114_302408 JE.Lundberg.114_302536 JE.Lundberg.114_303194 JE.Lundberg.114_308878 JE.Lundberg.114_320095 JE.Lundberg.114_322893 JE.Lundberg.114_337829 JE.Lundberg.114_347836 JE.Lundberg.114_357348 JE.Lundberg.114_360439 JE.Lundberg.114_36148 JE.Lundberg.114_363622 JE.Lundberg.114_364683 JE.Lundberg.114_370478 JE.Lundberg.114_371341 JE.Lundberg.114_388117 JE.Lundberg.114_389659 JE.Lundberg.114_399717 JE.Lundberg.114_403725 JE.Lundberg.114_410917 JE.Lundberg.114_416617 JE.Lundberg.114_419958 JE.Lundberg.114_421692 JE.Lundberg.114_445093 JE.Lundberg.114_458077 JE.Lundberg.114_474919 JE.Lundberg.114_4750 JE.Lundberg.114_549027 JE.Lundberg.114_563016 JE.Lundberg.114_569654 JE.Lundberg.114_57128 JE.Lundberg.114_574808 JE.Lundberg.114_577682 JE.Lundberg.114_579986 JE.Lundberg.114_589125 JE.Lundberg.114_593679 JE.Lundberg.114_607146 JE.Lundberg.114_613316 JE.Lundberg.114_618240 JE.Lundberg.114_623199 JE.Lundberg.114_626320 JE.Lundberg.114_627263 JE.Lundberg.114_636665 JE.Lundberg.114_641425 JE.Lundberg.114_645729 JE.Lundberg.114_651977 JE.Lundberg.114_652923 JE.Lundberg.114_653448 JE.Lundberg.114_65470 JE.Lundberg.114_654915 JE.Lundberg.114_662373 JE.Lundberg.114_674590 JE.Lundberg.114_678469 JE.Lundberg.114_686235 JE.Lundberg.114_686954 JE.Lundberg.114_68710 JE.Lundberg.114_688111 JE.Lundberg.114_698880 JE.Lundberg.114_713409 JE.Lundberg.114_738899 JE.Lundberg.114_743935 JE.Lundberg.114_765273 JE.Lundberg.114_786892 JE.Lundberg.114_789557 JE.Lundberg.114_789623 JE.Lundberg.114_790948 JE.Lundberg.114_795346 JE.Lundberg.114_800509 JE.Lundberg.114_802604 JE.Lundberg.114_809044 JE.Lundberg.114_810142 JE.Lundberg.114_810452 JE.Lundberg.114_815358 JE.Lundberg.114_819224 JE.Lundberg.114_821199 JE.Lundberg.114_821269 JE.Lundberg.114_834659 JE.Lundberg.114_845277 JE.Lundberg.114_850017 JE.Lundberg.114_850945 JE.Lundberg.114_852518 JE.Lundberg.114_862811 JE.Lundberg.114_864793 JE.Lundberg.114_869224 JE.Lundberg.114_870719 JE.Lundberg.114_879794 JE.Lundberg.114_88591 JE.Lundberg.114_88669 JE.Lundberg.114_890285 JE.Lundberg.114_891443 JE.Lundberg.114_894408 JE.Lundberg.114_894507 JE.Lundberg.114_897684 JE.Lundberg.114_897884 JE.Lundberg.114_89874 JE.Lundberg.114_901886 JE.Lundberg.114_905680 JE.Lundberg.114_909409 JE.Lundberg.114_946060 JE.Lundberg.114_953130 JE.Lundberg.114_963974 JE.Lundberg.114_970312 JE.Lundberg.114_971239 JE.Lundberg.114_975880 JE.Lundberg.114_97662 JE.Lundberg.114_983843 JE.Lundberg.114_991969 JE.Lundberg.114_999157 JE.Lundberg.115_1009316 JE.Lundberg.115_1051239 JE.Lundberg.115_1179792 JE.Lundberg.115_1303926 JE.Lundberg.115_1397004 JE.Lundberg.115_1423203 JE.Lundberg.115_1547167 JE.Lundberg.115_320295 JE.Lundberg.115_557623 JE.Lundberg.115_595982 JE.Lundberg.115_596042 JE.Lundberg.115_759730 JE.Lundberg.115_7832 JE.Lundberg.115_937904 JE.Lundberg.116_1091224 JE.Lundberg.116_1118752 JE.Lundberg.116_1145140 JE.Lundberg.116_1243122 JE.Lundberg.116_1320892 JE.Lundberg.116_1448521 JE.Lundberg.116_1460394 JE.Lundberg.116_1888887 JE.Lundberg.116_194240 JE.Lundberg.116_1945959 JE.Lundberg.116_1972852 JE.Lundberg.116_2026807 JE.Lundberg.116_247730 JE.Lundberg.116_302059 JE.Lundberg.116_302137 JE.Lundberg.116_330283 JE.Lundberg.116_603761 JE.Lundberg.116_670786 JE.Lundberg.116_694984 JE.Lundberg.116_895981 JE.Lundberg.117_1011668 JE.Lundberg.117_1019675 JE.Lundberg.117_1065413 JE.Lundberg.117_1083343 JE.Lundberg.117_1105684 JE.Lundberg.117_114434 JE.Lundberg.117_1158481 JE.Lundberg.117_1174014 JE.Lundberg.117_1181719 JE.Lundberg.117_1190245 JE.Lundberg.117_1200014 JE.Lundberg.117_1201315 JE.Lundberg.117_1204036 JE.Lundberg.117_1205998 JE.Lundberg.117_1206523 JE.Lundberg.117_1213510 JE.Lundberg.117_1219768 JE.Lundberg.117_1245446 JE.Lundberg.117_1252889 JE.Lundberg.117_1273246 JE.Lundberg.117_1277688 JE.Lundberg.117_1283155 JE.Lundberg.117_1298015 JE.Lundberg.117_1312852 JE.Lundberg.117_1314930 JE.Lundberg.117_1315025 JE.Lundberg.117_1331634 JE.Lundberg.117_1339801 JE.Lundberg.117_1357626 JE.Lundberg.117_1369973 JE.Lundberg.117_1376676 JE.Lundberg.117_1379947 JE.Lundberg.117_1386473 JE.Lundberg.117_1392846 JE.Lundberg.117_1394693 JE.Lundberg.117_1401265 JE.Lundberg.117_1456716 JE.Lundberg.117_1466213 JE.Lundberg.117_1471745 JE.Lundberg.117_1475387 JE.Lundberg.117_1479413 JE.Lundberg.117_1483768 JE.Lundberg.117_1484417 JE.Lundberg.117_152614 JE.Lundberg.117_1537005 JE.Lundberg.117_154275 JE.Lundberg.117_155289 JE.Lundberg.117_1611090 JE.Lundberg.117_1624054 JE.Lundberg.117_162520 JE.Lundberg.117_1626349 JE.Lundberg.117_1632278 JE.Lundberg.117_165140 JE.Lundberg.117_1658779 JE.Lundberg.117_1668706 JE.Lundberg.117_1685540 JE.Lundberg.117_1687177 JE.Lundberg.117_1691817 JE.Lundberg.117_1702859 JE.Lundberg.117_170873 JE.Lundberg.117_1734329 JE.Lundberg.117_1756267 JE.Lundberg.117_1758493 JE.Lundberg.117_1795794 JE.Lundberg.117_1822893 JE.Lundberg.117_1823014 JE.Lundberg.117_1828712 JE.Lundberg.117_1829652 JE.Lundberg.117_1840347 JE.Lundberg.117_1861521 JE.Lundberg.117_1871493 JE.Lundberg.117_1878477 JE.Lundberg.117_1878594 JE.Lundberg.117_1878899 JE.Lundberg.117_1893136 JE.Lundberg.117_1905770 JE.Lundberg.117_1922815 JE.Lundberg.117_1926125 JE.Lundberg.117_1935923 JE.Lundberg.117_193866 JE.Lundberg.117_1941244 JE.Lundberg.117_1949797 JE.Lundberg.117_1953233 JE.Lundberg.117_1977838 JE.Lundberg.117_1985228 JE.Lundberg.117_2001591 JE.Lundberg.117_2029657 JE.Lundberg.117_2030147 JE.Lundberg.117_2092133 JE.Lundberg.117_2106249 JE.Lundberg.117_2114247 JE.Lundberg.117_2116635 JE.Lundberg.117_2118693 JE.Lundberg.117_2120108 JE.Lundberg.117_2125368 JE.Lundberg.117_2130986 JE.Lundberg.117_2169939 JE.Lundberg.117_2174467 JE.Lundberg.117_2175230 JE.Lundberg.117_2181478 JE.Lundberg.117_2188861 JE.Lundberg.117_2191628 JE.Lundberg.117_234211 JE.Lundberg.117_235586 JE.Lundberg.117_235629 JE.Lundberg.117_27260 JE.Lundberg.117_278242 JE.Lundberg.117_281667 JE.Lundberg.117_315661 JE.Lundberg.117_3226 JE.Lundberg.117_323069 JE.Lundberg.117_331497 JE.Lundberg.117_331650 JE.Lundberg.117_340817 JE.Lundberg.117_344059 JE.Lundberg.117_3447 JE.Lundberg.117_34827 JE.Lundberg.117_370193 JE.Lundberg.117_394266 JE.Lundberg.117_399499 JE.Lundberg.117_425907 JE.Lundberg.117_438428 JE.Lundberg.117_440934 JE.Lundberg.117_461926 JE.Lundberg.117_574114 JE.Lundberg.117_579721 JE.Lundberg.117_593875 JE.Lundberg.117_599990 JE.Lundberg.117_606163 JE.Lundberg.117_614989 JE.Lundberg.117_615164 JE.Lundberg.117_624694 JE.Lundberg.117_639644 JE.Lundberg.117_652344 JE.Lundberg.117_654773 JE.Lundberg.117_658747 JE.Lundberg.117_661441 JE.Lundberg.117_661642 JE.Lundberg.117_670650 JE.Lundberg.117_686612 JE.Lundberg.117_694347 JE.Lundberg.117_694545 JE.Lundberg.117_708760 JE.Lundberg.117_715524 JE.Lundberg.117_725339 JE.Lundberg.117_727554 JE.Lundberg.117_75257 JE.Lundberg.117_76836 JE.Lundberg.117_784063 JE.Lundberg.117_79239 JE.Lundberg.117_8080 JE.Lundberg.117_824580 JE.Lundberg.117_827130 JE.Lundberg.117_833821 JE.Lundberg.117_856833 JE.Lundberg.117_874702 JE.Lundberg.117_874725 JE.Lundberg.117_874748 JE.Lundberg.117_874822 JE.Lundberg.117_881218 JE.Lundberg.117_885012 JE.Lundberg.117_904961 JE.Lundberg.117_911821 JE.Lundberg.117_928387 JE.Lundberg.117_938868 JE.Lundberg.117_951881 JE.Lundberg.117_952375 JE.Lundberg.117_977382 JE.Lundberg.117_977415 JE.Lundberg.117_992410 JE.Lundberg.117_997924 JE.Lundberg.118_1059425 JE.Lundberg.118_1126324 JE.Lundberg.118_1397812 JE.Lundberg.118_225351 JE.Lundberg.118_289793 JE.Lundberg.118_316998 JE.Lundberg.118_33080 JE.Lundberg.118_430097 JE.Lundberg.118_430301 JE.Lundberg.118_430576 JE.Lundberg.118_618905 JE.Lundberg.118_841909 JE.Lundberg.119_1039141 JE.Lundberg.119_1153946 JE.Lundberg.119_1172646 JE.Lundberg.119_1179808 JE.Lundberg.119_1180811 JE.Lundberg.119_1281569 JE.Lundberg.119_13975 JE.Lundberg.119_1420484 JE.Lundberg.119_14459 JE.Lundberg.119_1458161 JE.Lundberg.119_1460314 JE.Lundberg.119_1468043 JE.Lundberg.119_1474784 JE.Lundberg.119_1479669 JE.Lundberg.119_1510863 JE.Lundberg.119_1656588 JE.Lundberg.119_1818238 JE.Lundberg.119_1829121 JE.Lundberg.119_440643 JE.Lundberg.119_518160 JE.Lundberg.119_596931 JE.Lundberg.119_602390 JE.Lundberg.119_692309 JE.Lundberg.119_799387 JE.Lundberg.119_805211 JE.Lundberg.119_834892 JE.Lundberg.119_913621 JE.Lundberg.119_914788 JE.Lundberg.119_936777 JE.Lundberg.119_963026 JE.Lundberg.119_98948 JE.Lundberg.11_104434 JE.Lundberg.11_1133503 JE.Lundberg.11_1153368 JE.Lundberg.11_119227 JE.Lundberg.11_1197987 JE.Lundberg.11_1204551 JE.Lundberg.11_1267086 JE.Lundberg.11_1292624 JE.Lundberg.11_1293743 JE.Lundberg.11_1308437 JE.Lundberg.11_1346038 JE.Lundberg.11_1429941 JE.Lundberg.11_1444899 JE.Lundberg.11_146584 JE.Lundberg.11_1498280 JE.Lundberg.11_1504208 JE.Lundberg.11_1512428 JE.Lundberg.11_152117 JE.Lundberg.11_1547302 JE.Lundberg.11_1697684 JE.Lundberg.11_1715073 JE.Lundberg.11_1735268 JE.Lundberg.11_1775780 JE.Lundberg.11_1786143 JE.Lundberg.11_1820026 JE.Lundberg.11_1836365 JE.Lundberg.11_1906965 JE.Lundberg.11_1940589 JE.Lundberg.11_1945996 JE.Lundberg.11_1952328 JE.Lundberg.11_1963101 JE.Lundberg.11_1998180 JE.Lundberg.11_242177 JE.Lundberg.11_242899 JE.Lundberg.11_243167 JE.Lundberg.11_243715 JE.Lundberg.11_282358 JE.Lundberg.11_320333 JE.Lundberg.11_337247 JE.Lundberg.11_342625 JE.Lundberg.11_352901 JE.Lundberg.11_529510 JE.Lundberg.11_558712 JE.Lundberg.11_581942 JE.Lundberg.11_582065 JE.Lundberg.11_582244 JE.Lundberg.11_593380 JE.Lundberg.11_610710 JE.Lundberg.11_612552 JE.Lundberg.11_636120 JE.Lundberg.11_6543 JE.Lundberg.11_675605 JE.Lundberg.11_737924 JE.Lundberg.11_756232 JE.Lundberg.11_762931 JE.Lundberg.11_764383 JE.Lundberg.11_766265 JE.Lundberg.11_801879 JE.Lundberg.11_833477 JE.Lundberg.11_834400 JE.Lundberg.11_853045 JE.Lundberg.11_881463 JE.Lundberg.11_929163 JE.Lundberg.11_93044 JE.Lundberg.11_931105 JE.Lundberg.11_949141 JE.Lundberg.120_102184 JE.Lundberg.120_1026338 JE.Lundberg.120_1026986 JE.Lundberg.120_1029057 JE.Lundberg.120_1030996 JE.Lundberg.120_1040214 JE.Lundberg.120_1040353 JE.Lundberg.120_104679 JE.Lundberg.120_104927 JE.Lundberg.120_1049805 JE.Lundberg.120_1052750 JE.Lundberg.120_1052996 JE.Lundberg.120_1054572 JE.Lundberg.120_1054815 JE.Lundberg.120_1067104 JE.Lundberg.120_1070210 JE.Lundberg.120_1071117 JE.Lundberg.120_107880 JE.Lundberg.120_1084649 JE.Lundberg.120_1091024 JE.Lundberg.120_1091276 JE.Lundberg.120_110040 JE.Lundberg.120_1106224 JE.Lundberg.120_1115062 JE.Lundberg.120_111574 JE.Lundberg.120_1122317 JE.Lundberg.120_1130265 JE.Lundberg.120_1130861 JE.Lundberg.120_1138954 JE.Lundberg.120_1140283 JE.Lundberg.120_1140536 JE.Lundberg.120_1144575 JE.Lundberg.120_117084 JE.Lundberg.120_1172137 JE.Lundberg.120_118 JE.Lundberg.120_1185128 JE.Lundberg.120_1200738 JE.Lundberg.120_1202244 JE.Lundberg.120_1211813 JE.Lundberg.120_1215676 JE.Lundberg.120_1225354 JE.Lundberg.120_1240697 JE.Lundberg.120_1241148 JE.Lundberg.120_1241210 JE.Lundberg.120_1263882 JE.Lundberg.120_1267251 JE.Lundberg.120_1267257 JE.Lundberg.120_1268267 JE.Lundberg.120_1276860 JE.Lundberg.120_1278345 JE.Lundberg.120_1279737 JE.Lundberg.120_1286776 JE.Lundberg.120_129058 JE.Lundberg.120_1302799 JE.Lundberg.120_1303133 JE.Lundberg.120_131050 JE.Lundberg.120_131146 JE.Lundberg.120_1311638 JE.Lundberg.120_1313201 JE.Lundberg.120_1317726 JE.Lundberg.120_1329542 JE.Lundberg.120_1330670 JE.Lundberg.120_1332216 JE.Lundberg.120_1336111 JE.Lundberg.120_1342382 JE.Lundberg.120_1342629 JE.Lundberg.120_1343352 JE.Lundberg.120_1352239 JE.Lundberg.120_1367173 JE.Lundberg.120_1382483 JE.Lundberg.120_1383243 JE.Lundberg.120_1384184 JE.Lundberg.120_1394941 JE.Lundberg.120_1406462 JE.Lundberg.120_1410684 JE.Lundberg.120_141324 JE.Lundberg.120_141422 JE.Lundberg.120_1418155 JE.Lundberg.120_1424727 JE.Lundberg.120_143342 JE.Lundberg.120_1433949 JE.Lundberg.120_1437161 JE.Lundberg.120_1446786 JE.Lundberg.120_1454621 JE.Lundberg.120_1456408 JE.Lundberg.120_1457443 JE.Lundberg.120_1459631 JE.Lundberg.120_1460217 JE.Lundberg.120_147079 JE.Lundberg.120_1473535 JE.Lundberg.120_1473805 JE.Lundberg.120_1480605 JE.Lundberg.120_1489326 JE.Lundberg.120_1492267 JE.Lundberg.120_1494125 JE.Lundberg.120_1494279 JE.Lundberg.120_1494619 JE.Lundberg.120_1500468 JE.Lundberg.120_1506274 JE.Lundberg.120_1511593 JE.Lundberg.120_1515471 JE.Lundberg.120_1518233 JE.Lundberg.120_1524452 JE.Lundberg.120_1527463 JE.Lundberg.120_1531472 JE.Lundberg.120_1533244 JE.Lundberg.120_1534908 JE.Lundberg.120_1535952 JE.Lundberg.120_1538249 JE.Lundberg.120_1539594 JE.Lundberg.120_1558653 JE.Lundberg.120_1564911 JE.Lundberg.120_1572523 JE.Lundberg.120_1588263 JE.Lundberg.120_1588627 JE.Lundberg.120_159437 JE.Lundberg.120_159931 JE.Lundberg.120_1615633 JE.Lundberg.120_1625541 JE.Lundberg.120_1626582 JE.Lundberg.120_1631297 JE.Lundberg.120_1652779 JE.Lundberg.120_1653020 JE.Lundberg.120_1656880 JE.Lundberg.120_1664179 JE.Lundberg.120_1669079 JE.Lundberg.120_167359 JE.Lundberg.120_1674014 JE.Lundberg.120_1682226 JE.Lundberg.120_1687665 JE.Lundberg.120_1693931 JE.Lundberg.120_1698052 JE.Lundberg.120_1698711 JE.Lundberg.120_170027 JE.Lundberg.120_1703325 JE.Lundberg.120_1714485 JE.Lundberg.120_1730023 JE.Lundberg.120_1746414 JE.Lundberg.120_1751811 JE.Lundberg.120_1754953 JE.Lundberg.120_1766309 JE.Lundberg.120_1766818 JE.Lundberg.120_1771954 JE.Lundberg.120_1781262 JE.Lundberg.120_1784548 JE.Lundberg.120_1792361 JE.Lundberg.120_180318 JE.Lundberg.120_1825413 JE.Lundberg.120_1854405 JE.Lundberg.120_1856936 JE.Lundberg.120_1862808 JE.Lundberg.120_1881240 JE.Lundberg.120_1883958 JE.Lundberg.120_1889272 JE.Lundberg.120_1909497 JE.Lundberg.120_1912973 JE.Lundberg.120_1930287 JE.Lundberg.120_19512 JE.Lundberg.120_1966068 JE.Lundberg.120_1973793 JE.Lundberg.120_1974688 JE.Lundberg.120_1981606 JE.Lundberg.120_199590 JE.Lundberg.120_199867 JE.Lundberg.120_2002018 JE.Lundberg.120_2004550 JE.Lundberg.120_2008248 JE.Lundberg.120_2009089 JE.Lundberg.120_2016406 JE.Lundberg.120_2019745 JE.Lundberg.120_2021484 JE.Lundberg.120_2028527 JE.Lundberg.120_2043372 JE.Lundberg.120_2043545 JE.Lundberg.120_2050773 JE.Lundberg.120_2060580 JE.Lundberg.120_2064805 JE.Lundberg.120_2074395 JE.Lundberg.120_2077213 JE.Lundberg.120_2081000 JE.Lundberg.120_2088607 JE.Lundberg.120_209509 JE.Lundberg.120_2095181 JE.Lundberg.120_2095333 JE.Lundberg.120_2103967 JE.Lundberg.120_2122419 JE.Lundberg.120_2138924 JE.Lundberg.120_2138962 JE.Lundberg.120_214000 JE.Lundberg.120_2146649 JE.Lundberg.120_2172528 JE.Lundberg.120_2173253 JE.Lundberg.120_2178250 JE.Lundberg.120_2195312 JE.Lundberg.120_2218433 JE.Lundberg.120_2221700 JE.Lundberg.120_2222617 JE.Lundberg.120_22283 JE.Lundberg.120_2241482 JE.Lundberg.120_22502 JE.Lundberg.120_2256645 JE.Lundberg.120_225915 JE.Lundberg.120_2259484 JE.Lundberg.120_2261370 JE.Lundberg.120_227438 JE.Lundberg.120_235121 JE.Lundberg.120_236822 JE.Lundberg.120_2493 JE.Lundberg.120_251098 JE.Lundberg.120_252594 JE.Lundberg.120_252812 JE.Lundberg.120_258281 JE.Lundberg.120_274282 JE.Lundberg.120_288499 JE.Lundberg.120_292780 JE.Lundberg.120_300116 JE.Lundberg.120_300188 JE.Lundberg.120_305943 JE.Lundberg.120_309755 JE.Lundberg.120_309874 JE.Lundberg.120_310924 JE.Lundberg.120_311502 JE.Lundberg.120_313990 JE.Lundberg.120_329164 JE.Lundberg.120_33443 JE.Lundberg.120_335241 JE.Lundberg.120_336200 JE.Lundberg.120_338965 JE.Lundberg.120_339153 JE.Lundberg.120_355033 JE.Lundberg.120_357636 JE.Lundberg.120_359747 JE.Lundberg.120_366272 JE.Lundberg.120_378357 JE.Lundberg.120_388126 JE.Lundberg.120_388579 JE.Lundberg.120_398586 JE.Lundberg.120_406350 JE.Lundberg.120_416643 JE.Lundberg.120_431897 JE.Lundberg.120_437203 JE.Lundberg.120_445924 JE.Lundberg.120_446717 JE.Lundberg.120_447567 JE.Lundberg.120_481555 JE.Lundberg.120_49002 JE.Lundberg.120_492919 JE.Lundberg.120_493912 JE.Lundberg.120_499548 JE.Lundberg.120_509567 JE.Lundberg.120_526367 JE.Lundberg.120_526615 JE.Lundberg.120_537363 JE.Lundberg.120_562258 JE.Lundberg.120_565599 JE.Lundberg.120_567963 JE.Lundberg.120_582283 JE.Lundberg.120_586738 JE.Lundberg.120_587767 JE.Lundberg.120_587802 JE.Lundberg.120_592842 JE.Lundberg.120_594321 JE.Lundberg.120_597789 JE.Lundberg.120_599019 JE.Lundberg.120_600243 JE.Lundberg.120_611118 JE.Lundberg.120_612424 JE.Lundberg.120_614902 JE.Lundberg.120_622701 JE.Lundberg.120_651096 JE.Lundberg.120_655581 JE.Lundberg.120_664067 JE.Lundberg.120_676427 JE.Lundberg.120_676807 JE.Lundberg.120_682031 JE.Lundberg.120_713095 JE.Lundberg.120_713240 JE.Lundberg.120_716171 JE.Lundberg.120_724352 JE.Lundberg.120_729933 JE.Lundberg.120_735512 JE.Lundberg.120_736748 JE.Lundberg.120_739689 JE.Lundberg.120_749729 JE.Lundberg.120_755507 JE.Lundberg.120_758253 JE.Lundberg.120_777999 JE.Lundberg.120_782773 JE.Lundberg.120_783161 JE.Lundberg.120_783291 JE.Lundberg.120_800216 JE.Lundberg.120_804010 JE.Lundberg.120_806208 JE.Lundberg.120_828460 JE.Lundberg.120_828673 JE.Lundberg.120_831659 JE.Lundberg.120_833705 JE.Lundberg.120_83771 JE.Lundberg.120_838909 JE.Lundberg.120_839817 JE.Lundberg.120_845127 JE.Lundberg.120_880855 JE.Lundberg.120_890650 JE.Lundberg.120_892516 JE.Lundberg.120_90109 JE.Lundberg.120_90570 JE.Lundberg.120_907381 JE.Lundberg.120_910908 JE.Lundberg.120_91490 JE.Lundberg.120_9175 JE.Lundberg.120_925783 JE.Lundberg.120_939700 JE.Lundberg.120_944942 JE.Lundberg.120_950295 JE.Lundberg.120_955729 JE.Lundberg.120_957548 JE.Lundberg.120_96322 JE.Lundberg.120_964808 JE.Lundberg.120_971181 JE.Lundberg.120_981818 JE.Lundberg.120_98467 JE.Lundberg.120_986717 JE.Lundberg.120_996371 JE.Lundberg.121_1003612 JE.Lundberg.121_1004345 JE.Lundberg.121_1012029 JE.Lundberg.121_1019820 JE.Lundberg.121_1029173 JE.Lundberg.121_1030685 JE.Lundberg.121_1041672 JE.Lundberg.121_104715 JE.Lundberg.121_1053598 JE.Lundberg.121_1060507 JE.Lundberg.121_1063108 JE.Lundberg.121_1075203 JE.Lundberg.121_1080383 JE.Lundberg.121_1087471 JE.Lundberg.121_1102752 JE.Lundberg.121_1138187 JE.Lundberg.121_1164520 JE.Lundberg.121_1169192 JE.Lundberg.121_1201802 JE.Lundberg.121_1203429 JE.Lundberg.121_1215083 JE.Lundberg.121_1217068 JE.Lundberg.121_1218027 JE.Lundberg.121_1221889 JE.Lundberg.121_1227800 JE.Lundberg.121_1230818 JE.Lundberg.121_1257915 JE.Lundberg.121_1277568 JE.Lundberg.121_1298377 JE.Lundberg.121_1337574 JE.Lundberg.121_1377647 JE.Lundberg.121_1401168 JE.Lundberg.121_1439826 JE.Lundberg.121_1445347 JE.Lundberg.121_1447414 JE.Lundberg.121_1447439 JE.Lundberg.121_1468837 JE.Lundberg.121_1484485 JE.Lundberg.121_1484537 JE.Lundberg.121_1490922 JE.Lundberg.121_1502788 JE.Lundberg.121_1504583 JE.Lundberg.121_1511881 JE.Lundberg.121_1512006 JE.Lundberg.121_1515397 JE.Lundberg.121_1539827 JE.Lundberg.121_236991 JE.Lundberg.121_253308 JE.Lundberg.121_284649 JE.Lundberg.121_3011 JE.Lundberg.121_333978 JE.Lundberg.121_352193 JE.Lundberg.121_353673 JE.Lundberg.121_370550 JE.Lundberg.121_386683 JE.Lundberg.121_386964 JE.Lundberg.121_391032 JE.Lundberg.121_391223 JE.Lundberg.121_406255 JE.Lundberg.121_418634 JE.Lundberg.121_42468 JE.Lundberg.121_435354 JE.Lundberg.121_438617 JE.Lundberg.121_441790 JE.Lundberg.121_515188 JE.Lundberg.121_515250 JE.Lundberg.121_517476 JE.Lundberg.121_521317 JE.Lundberg.121_55342 JE.Lundberg.121_559827 JE.Lundberg.121_559931 JE.Lundberg.121_559966 JE.Lundberg.121_5783 JE.Lundberg.121_581640 JE.Lundberg.121_581814 JE.Lundberg.121_615400 JE.Lundberg.121_649821 JE.Lundberg.121_691497 JE.Lundberg.121_718262 JE.Lundberg.121_72801 JE.Lundberg.121_73063 JE.Lundberg.121_763885 JE.Lundberg.121_789099 JE.Lundberg.121_801863 JE.Lundberg.121_839811 JE.Lundberg.121_846451 JE.Lundberg.121_87049 JE.Lundberg.121_874255 JE.Lundberg.121_881419 JE.Lundberg.121_921684 JE.Lundberg.121_923173 JE.Lundberg.121_933552 JE.Lundberg.121_960398 JE.Lundberg.122_1001689 JE.Lundberg.122_1053681 JE.Lundberg.122_1065756 JE.Lundberg.122_1087862 JE.Lundberg.122_1097928 JE.Lundberg.122_1112889 JE.Lundberg.122_1155045 JE.Lundberg.122_1164001 JE.Lundberg.122_1181238 JE.Lundberg.122_1181307 JE.Lundberg.122_1181716 JE.Lundberg.122_1183655 JE.Lundberg.122_1183807 JE.Lundberg.122_1186793 JE.Lundberg.122_1214701 JE.Lundberg.122_1264006 JE.Lundberg.122_1273579 JE.Lundberg.122_1279617 JE.Lundberg.122_1284278 JE.Lundberg.122_1294906 JE.Lundberg.122_1308996 JE.Lundberg.122_1376547 JE.Lundberg.122_1390145 JE.Lundberg.122_142322 JE.Lundberg.122_1431804 JE.Lundberg.122_1453096 JE.Lundberg.122_1490513 JE.Lundberg.122_150252 JE.Lundberg.122_1514537 JE.Lundberg.122_1523691 JE.Lundberg.122_1534591 JE.Lundberg.122_1575580 JE.Lundberg.122_169120 JE.Lundberg.122_192939 JE.Lundberg.122_206392 JE.Lundberg.122_210872 JE.Lundberg.122_283630 JE.Lundberg.122_299701 JE.Lundberg.122_320407 JE.Lundberg.122_332223 JE.Lundberg.122_335968 JE.Lundberg.122_35777 JE.Lundberg.122_361093 JE.Lundberg.122_373527 JE.Lundberg.122_38271 JE.Lundberg.122_385643 JE.Lundberg.122_40319 JE.Lundberg.122_405550 JE.Lundberg.122_431679 JE.Lundberg.122_448451 JE.Lundberg.122_452416 JE.Lundberg.122_553403 JE.Lundberg.122_577213 JE.Lundberg.122_577362 JE.Lundberg.122_589069 JE.Lundberg.122_606114 JE.Lundberg.122_703779 JE.Lundberg.122_832407 JE.Lundberg.122_838572 JE.Lundberg.122_847102 JE.Lundberg.122_920063 JE.Lundberg.122_968538 JE.Lundberg.123_1001430 JE.Lundberg.123_1010073 JE.Lundberg.123_1015407 JE.Lundberg.123_1016475 JE.Lundberg.123_1020813 JE.Lundberg.123_1026672 JE.Lundberg.123_1030259 JE.Lundberg.123_1050930 JE.Lundberg.123_1054893 JE.Lundberg.123_1055180 JE.Lundberg.123_105937 JE.Lundberg.123_1060 JE.Lundberg.123_1080381 JE.Lundberg.123_1096352 JE.Lundberg.123_1111997 JE.Lundberg.123_1122202 JE.Lundberg.123_1136318 JE.Lundberg.123_113948 JE.Lundberg.123_1149179 JE.Lundberg.123_1153087 JE.Lundberg.123_1158879 JE.Lundberg.123_1184133 JE.Lundberg.123_1190467 JE.Lundberg.123_1193465 JE.Lundberg.123_1201989 JE.Lundberg.123_1202676 JE.Lundberg.123_1219411 JE.Lundberg.123_1232480 JE.Lundberg.123_1240490 JE.Lundberg.123_1242308 JE.Lundberg.123_1250798 JE.Lundberg.123_1255584 JE.Lundberg.123_1255808 JE.Lundberg.123_1258319 JE.Lundberg.123_125845 JE.Lundberg.123_1258490 JE.Lundberg.123_127714 JE.Lundberg.123_1303840 JE.Lundberg.123_131722 JE.Lundberg.123_1339820 JE.Lundberg.123_1346666 JE.Lundberg.123_1347868 JE.Lundberg.123_13523 JE.Lundberg.123_135529 JE.Lundberg.123_1366585 JE.Lundberg.123_138022 JE.Lundberg.123_1404493 JE.Lundberg.123_1424769 JE.Lundberg.123_1429890 JE.Lundberg.123_1463133 JE.Lundberg.123_1469404 JE.Lundberg.123_1470697 JE.Lundberg.123_1476148 JE.Lundberg.123_1477150 JE.Lundberg.123_1482546 JE.Lundberg.123_1489793 JE.Lundberg.123_1489887 JE.Lundberg.123_1493650 JE.Lundberg.123_1500416 JE.Lundberg.123_1514345 JE.Lundberg.123_1528023 JE.Lundberg.123_1529787 JE.Lundberg.123_1566579 JE.Lundberg.123_1585719 JE.Lundberg.123_159541 JE.Lundberg.123_1597287 JE.Lundberg.123_1600135 JE.Lundberg.123_1609033 JE.Lundberg.123_1615191 JE.Lundberg.123_1645602 JE.Lundberg.123_1665294 JE.Lundberg.123_1667258 JE.Lundberg.123_1706513 JE.Lundberg.123_1710614 JE.Lundberg.123_1718038 JE.Lundberg.123_1730525 JE.Lundberg.123_1766428 JE.Lundberg.123_1766822 JE.Lundberg.123_1779364 JE.Lundberg.123_1781063 JE.Lundberg.123_1797765 JE.Lundberg.123_1802124 JE.Lundberg.123_1802227 JE.Lundberg.123_1864293 JE.Lundberg.123_1874264 JE.Lundberg.123_1917249 JE.Lundberg.123_1929246 JE.Lundberg.123_194548 JE.Lundberg.123_195753 JE.Lundberg.123_1967175 JE.Lundberg.123_231485 JE.Lundberg.123_24374 JE.Lundberg.123_262692 JE.Lundberg.123_269806 JE.Lundberg.123_272138 JE.Lundberg.123_281285 JE.Lundberg.123_289301 JE.Lundberg.123_292819 JE.Lundberg.123_293547 JE.Lundberg.123_300686 JE.Lundberg.123_304704 JE.Lundberg.123_306106 JE.Lundberg.123_306755 JE.Lundberg.123_306760 JE.Lundberg.123_318220 JE.Lundberg.123_323985 JE.Lundberg.123_334142 JE.Lundberg.123_346911 JE.Lundberg.123_365295 JE.Lundberg.123_379833 JE.Lundberg.123_433007 JE.Lundberg.123_444825 JE.Lundberg.123_447630 JE.Lundberg.123_470137 JE.Lundberg.123_482351 JE.Lundberg.123_506354 JE.Lundberg.123_525470 JE.Lundberg.123_526338 JE.Lundberg.123_532540 JE.Lundberg.123_534048 JE.Lundberg.123_545327 JE.Lundberg.123_549446 JE.Lundberg.123_566504 JE.Lundberg.123_570053 JE.Lundberg.123_573649 JE.Lundberg.123_574794 JE.Lundberg.123_57602 JE.Lundberg.123_585233 JE.Lundberg.123_593917 JE.Lundberg.123_597944 JE.Lundberg.123_623688 JE.Lundberg.123_63001 JE.Lundberg.123_642597 JE.Lundberg.123_673642 JE.Lundberg.123_679660 JE.Lundberg.123_690596 JE.Lundberg.123_698571 JE.Lundberg.123_725129 JE.Lundberg.123_732582 JE.Lundberg.123_73863 JE.Lundberg.123_765376 JE.Lundberg.123_777341 JE.Lundberg.123_793176 JE.Lundberg.123_803127 JE.Lundberg.123_811659 JE.Lundberg.123_825810 JE.Lundberg.123_83079 JE.Lundberg.123_836275 JE.Lundberg.123_842009 JE.Lundberg.123_842242 JE.Lundberg.123_859350 JE.Lundberg.123_862396 JE.Lundberg.123_8739 JE.Lundberg.123_887036 JE.Lundberg.123_893343 JE.Lundberg.123_893382 JE.Lundberg.123_905468 JE.Lundberg.123_921668 JE.Lundberg.123_935388 JE.Lundberg.123_965575 JE.Lundberg.123_972296 JE.Lundberg.123_973278 JE.Lundberg.123_995862 JE.Lundberg.124_100841 JE.Lundberg.124_1008426 JE.Lundberg.124_1036537 JE.Lundberg.124_159886 JE.Lundberg.124_213587 JE.Lundberg.124_249250 JE.Lundberg.124_255925 JE.Lundberg.124_26556 JE.Lundberg.124_2743 JE.Lundberg.124_291677 JE.Lundberg.124_31578 JE.Lundberg.124_318240 JE.Lundberg.124_324128 JE.Lundberg.124_329583 JE.Lundberg.124_362855 JE.Lundberg.124_428005 JE.Lundberg.124_458786 JE.Lundberg.124_509775 JE.Lundberg.124_53124 JE.Lundberg.124_573686 JE.Lundberg.124_590240 JE.Lundberg.124_595709 JE.Lundberg.124_597058 JE.Lundberg.124_709138 JE.Lundberg.124_726584 JE.Lundberg.124_73848 JE.Lundberg.124_910923 JE.Lundberg.124_917023 JE.Lundberg.124_930482 JE.Lundberg.124_943980 JE.Lundberg.124_943998 JE.Lundberg.125_1105379 JE.Lundberg.125_111854 JE.Lundberg.125_1189487 JE.Lundberg.125_1197378 JE.Lundberg.125_1219824 JE.Lundberg.125_1230515 JE.Lundberg.125_182389 JE.Lundberg.125_265509 JE.Lundberg.125_275932 JE.Lundberg.125_278653 JE.Lundberg.125_278769 JE.Lundberg.125_340029 JE.Lundberg.125_344745 JE.Lundberg.125_469488 JE.Lundberg.125_469857 JE.Lundberg.125_566825 JE.Lundberg.125_593030 JE.Lundberg.125_606337 JE.Lundberg.125_633377 JE.Lundberg.125_68061 JE.Lundberg.125_68241 JE.Lundberg.125_727957 JE.Lundberg.125_869533 JE.Lundberg.125_981032 JE.Lundberg.126_1007169 JE.Lundberg.126_1013869 JE.Lundberg.126_1015812 JE.Lundberg.126_1029270 JE.Lundberg.126_1030652 JE.Lundberg.126_1048654 JE.Lundberg.126_1081976 JE.Lundberg.126_108744 JE.Lundberg.126_1124622 JE.Lundberg.126_1155676 JE.Lundberg.126_1157128 JE.Lundberg.126_1174283 JE.Lundberg.126_1204930 JE.Lundberg.126_1222509 JE.Lundberg.126_12299 JE.Lundberg.126_1263483 JE.Lundberg.126_1269697 JE.Lundberg.126_1285425 JE.Lundberg.126_1289250 JE.Lundberg.126_1298633 JE.Lundberg.126_1327338 JE.Lundberg.126_1361175 JE.Lundberg.126_1407867 JE.Lundberg.126_1431092 JE.Lundberg.126_1439897 JE.Lundberg.126_1446079 JE.Lundberg.126_1457989 JE.Lundberg.126_1467386 JE.Lundberg.126_1471966 JE.Lundberg.126_1482560 JE.Lundberg.126_1513154 JE.Lundberg.126_1517194 JE.Lundberg.126_1522331 JE.Lundberg.126_1533813 JE.Lundberg.126_1539892 JE.Lundberg.126_1544634 JE.Lundberg.126_156283 JE.Lundberg.126_1581922 JE.Lundberg.126_1586154 JE.Lundberg.126_1589396 JE.Lundberg.126_1597455 JE.Lundberg.126_1648629 JE.Lundberg.126_16491 JE.Lundberg.126_1698775 JE.Lundberg.126_169963 JE.Lundberg.126_1715305 JE.Lundberg.126_1727727 JE.Lundberg.126_1759 JE.Lundberg.126_203688 JE.Lundberg.126_217729 JE.Lundberg.126_217864 JE.Lundberg.126_218339 JE.Lundberg.126_229852 JE.Lundberg.126_230137 JE.Lundberg.126_232996 JE.Lundberg.126_233965 JE.Lundberg.126_281649 JE.Lundberg.126_309507 JE.Lundberg.126_328629 JE.Lundberg.126_339104 JE.Lundberg.126_349784 JE.Lundberg.126_351935 JE.Lundberg.126_353789 JE.Lundberg.126_362006 JE.Lundberg.126_369855 JE.Lundberg.126_377138 JE.Lundberg.126_384250 JE.Lundberg.126_384758 JE.Lundberg.126_389016 JE.Lundberg.126_397637 JE.Lundberg.126_397842 JE.Lundberg.126_441399 JE.Lundberg.126_451042 JE.Lundberg.126_469490 JE.Lundberg.126_499780 JE.Lundberg.126_503947 JE.Lundberg.126_52766 JE.Lundberg.126_530679 JE.Lundberg.126_54789 JE.Lundberg.126_620161 JE.Lundberg.126_634139 JE.Lundberg.126_704016 JE.Lundberg.126_731229 JE.Lundberg.126_746716 JE.Lundberg.126_754015 JE.Lundberg.126_780668 JE.Lundberg.126_781825 JE.Lundberg.126_795557 JE.Lundberg.126_823814 JE.Lundberg.126_847155 JE.Lundberg.126_849720 JE.Lundberg.126_854225 JE.Lundberg.126_874122 JE.Lundberg.126_891552 JE.Lundberg.126_896309 JE.Lundberg.126_900973 JE.Lundberg.126_922505 JE.Lundberg.126_922998 JE.Lundberg.126_931729 JE.Lundberg.126_939791 JE.Lundberg.126_944885 JE.Lundberg.126_958131 JE.Lundberg.126_967995 JE.Lundberg.126_971160 JE.Lundberg.126_971170 JE.Lundberg.126_998877 JE.Lundberg.127_1008519 JE.Lundberg.127_1085794 JE.Lundberg.127_1106264 JE.Lundberg.127_1122073 JE.Lundberg.127_1168250 JE.Lundberg.127_119762 JE.Lundberg.127_156700 JE.Lundberg.127_164419 JE.Lundberg.127_180076 JE.Lundberg.127_22432 JE.Lundberg.127_232888 JE.Lundberg.127_234479 JE.Lundberg.127_235429 JE.Lundberg.127_248347 JE.Lundberg.127_264846 JE.Lundberg.127_305286 JE.Lundberg.127_314308 JE.Lundberg.127_320076 JE.Lundberg.127_35503 JE.Lundberg.127_357573 JE.Lundberg.127_450212 JE.Lundberg.127_465465 JE.Lundberg.127_513247 JE.Lundberg.127_515072 JE.Lundberg.127_531784 JE.Lundberg.127_532033 JE.Lundberg.127_593082 JE.Lundberg.127_603661 JE.Lundberg.127_605682 JE.Lundberg.127_756770 JE.Lundberg.127_821654 JE.Lundberg.127_866570 JE.Lundberg.127_870256 JE.Lundberg.127_873363 JE.Lundberg.127_889874 JE.Lundberg.127_917613 JE.Lundberg.127_935538 JE.Lundberg.128_112384 JE.Lundberg.128_112519 JE.Lundberg.128_134432 JE.Lundberg.128_1400 JE.Lundberg.128_143579 JE.Lundberg.128_220916 JE.Lundberg.128_242745 JE.Lundberg.128_245145 JE.Lundberg.128_294968 JE.Lundberg.128_367447 JE.Lundberg.128_456001 JE.Lundberg.128_551161 JE.Lundberg.128_561519 JE.Lundberg.128_581715 JE.Lundberg.128_593693 JE.Lundberg.128_611185 JE.Lundberg.128_613462 JE.Lundberg.128_630378 JE.Lundberg.128_730327 JE.Lundberg.128_740807 JE.Lundberg.128_85210 JE.Lundberg.128_96474 JE.Lundberg.129_1006353 JE.Lundberg.129_1019633 JE.Lundberg.129_1060188 JE.Lundberg.129_1136200 JE.Lundberg.129_1198398 JE.Lundberg.129_1263341 JE.Lundberg.129_1271437 JE.Lundberg.129_1298984 JE.Lundberg.129_1321578 JE.Lundberg.129_1329272 JE.Lundberg.129_1329532 JE.Lundberg.129_136269 JE.Lundberg.129_136428 JE.Lundberg.129_1418480 JE.Lundberg.129_1429986 JE.Lundberg.129_1491948 JE.Lundberg.129_1502742 JE.Lundberg.129_1542769 JE.Lundberg.129_156073 JE.Lundberg.129_1576564 JE.Lundberg.129_1605735 JE.Lundberg.129_329427 JE.Lundberg.129_349650 JE.Lundberg.129_3791 JE.Lundberg.129_380173 JE.Lundberg.129_41475 JE.Lundberg.129_420660 JE.Lundberg.129_526182 JE.Lundberg.129_528729 JE.Lundberg.129_530577 JE.Lundberg.129_530927 JE.Lundberg.129_577694 JE.Lundberg.129_578100 JE.Lundberg.129_618340 JE.Lundberg.129_695308 JE.Lundberg.129_709672 JE.Lundberg.129_82286 JE.Lundberg.129_856806 JE.Lundberg.129_868616 JE.Lundberg.129_886276 JE.Lundberg.129_916836 JE.Lundberg.129_925494 JE.Lundberg.129_925675 JE.Lundberg.129_932946 JE.Lundberg.129_938001 JE.Lundberg.129_963219 JE.Lundberg.129_990631 JE.Lundberg.12_1001470 JE.Lundberg.12_1016849 JE.Lundberg.12_1025268 JE.Lundberg.12_1030140 JE.Lundberg.12_1034318 JE.Lundberg.12_1055627 JE.Lundberg.12_1058749 JE.Lundberg.12_106104 JE.Lundberg.12_106347 JE.Lundberg.12_106568 JE.Lundberg.12_1066098 JE.Lundberg.12_1082625 JE.Lundberg.12_1096380 JE.Lundberg.12_1123044 JE.Lundberg.12_1124126 JE.Lundberg.12_1124368 JE.Lundberg.12_1127199 JE.Lundberg.12_1143459 JE.Lundberg.12_114364 JE.Lundberg.12_1143646 JE.Lundberg.12_1147951 JE.Lundberg.12_1158666 JE.Lundberg.12_1167895 JE.Lundberg.12_1173288 JE.Lundberg.12_1178262 JE.Lundberg.12_1186070 JE.Lundberg.12_1187344 JE.Lundberg.12_1188918 JE.Lundberg.12_1189816 JE.Lundberg.12_1209971 JE.Lundberg.12_1211406 JE.Lundberg.12_1214931 JE.Lundberg.12_1220602 JE.Lundberg.12_1225779 JE.Lundberg.12_1238916 JE.Lundberg.12_1246464 JE.Lundberg.12_1250897 JE.Lundberg.12_1252248 JE.Lundberg.12_125820 JE.Lundberg.12_126209 JE.Lundberg.12_1268062 JE.Lundberg.12_1270119 JE.Lundberg.12_1286947 JE.Lundberg.12_1290171 JE.Lundberg.12_1296151 JE.Lundberg.12_1304985 JE.Lundberg.12_1309198 JE.Lundberg.12_1319174 JE.Lundberg.12_1319799 JE.Lundberg.12_132563 JE.Lundberg.12_1346505 JE.Lundberg.12_1346817 JE.Lundberg.12_1349344 JE.Lundberg.12_1359467 JE.Lundberg.12_1360419 JE.Lundberg.12_1371988 JE.Lundberg.12_1372230 JE.Lundberg.12_1384463 JE.Lundberg.12_1394669 JE.Lundberg.12_1400785 JE.Lundberg.12_1401028 JE.Lundberg.12_1401985 JE.Lundberg.12_1409958 JE.Lundberg.12_1416437 JE.Lundberg.12_1418431 JE.Lundberg.12_1420914 JE.Lundberg.12_1423398 JE.Lundberg.12_144071 JE.Lundberg.12_1444725 JE.Lundberg.12_1451774 JE.Lundberg.12_1463030 JE.Lundberg.12_1463549 JE.Lundberg.12_1464844 JE.Lundberg.12_1478482 JE.Lundberg.12_1489019 JE.Lundberg.12_1494628 JE.Lundberg.12_1499232 JE.Lundberg.12_1501294 JE.Lundberg.12_1504702 JE.Lundberg.12_1508361 JE.Lundberg.12_1514427 JE.Lundberg.12_1517686 JE.Lundberg.12_1523759 JE.Lundberg.12_1532841 JE.Lundberg.12_1532844 JE.Lundberg.12_15338 JE.Lundberg.12_1536231 JE.Lundberg.12_1537112 JE.Lundberg.12_1543379 JE.Lundberg.12_1544615 JE.Lundberg.12_1544990 JE.Lundberg.12_1557216 JE.Lundberg.12_1571948 JE.Lundberg.12_1576901 JE.Lundberg.12_1580304 JE.Lundberg.12_1584574 JE.Lundberg.12_158487 JE.Lundberg.12_1587235 JE.Lundberg.12_1588377 JE.Lundberg.12_1588519 JE.Lundberg.12_1600428 JE.Lundberg.12_1608801 JE.Lundberg.12_161792 JE.Lundberg.12_1622479 JE.Lundberg.12_1625626 JE.Lundberg.12_1634153 JE.Lundberg.12_1639613 JE.Lundberg.12_1649906 JE.Lundberg.12_1655864 JE.Lundberg.12_1656120 JE.Lundberg.12_1660645 JE.Lundberg.12_1663371 JE.Lundberg.12_1674415 JE.Lundberg.12_1680048 JE.Lundberg.12_1689560 JE.Lundberg.12_1693549 JE.Lundberg.12_1696355 JE.Lundberg.12_1696711 JE.Lundberg.12_1706999 JE.Lundberg.12_1708739 JE.Lundberg.12_1710520 JE.Lundberg.12_1711959 JE.Lundberg.12_1712112 JE.Lundberg.12_1712650 JE.Lundberg.12_1719564 JE.Lundberg.12_1740781 JE.Lundberg.12_1744897 JE.Lundberg.12_1745456 JE.Lundberg.12_1750135 JE.Lundberg.12_1761660 JE.Lundberg.12_1761751 JE.Lundberg.12_1768552 JE.Lundberg.12_1769772 JE.Lundberg.12_1770559 JE.Lundberg.12_1781258 JE.Lundberg.12_1781275 JE.Lundberg.12_1782387 JE.Lundberg.12_1783220 JE.Lundberg.12_178462 JE.Lundberg.12_1793821 JE.Lundberg.12_1794687 JE.Lundberg.12_1794978 JE.Lundberg.12_1800395 JE.Lundberg.12_1802248 JE.Lundberg.12_1805428 JE.Lundberg.12_1806785 JE.Lundberg.12_1809329 JE.Lundberg.12_181812 JE.Lundberg.12_1820774 JE.Lundberg.12_1822510 JE.Lundberg.12_1822597 JE.Lundberg.12_1825897 JE.Lundberg.12_1829129 JE.Lundberg.12_1831294 JE.Lundberg.12_1835707 JE.Lundberg.12_1843293 JE.Lundberg.12_1845241 JE.Lundberg.12_1848175 JE.Lundberg.12_1855912 JE.Lundberg.12_1870057 JE.Lundberg.12_187077 JE.Lundberg.12_1872272 JE.Lundberg.12_1882997 JE.Lundberg.12_1891760 JE.Lundberg.12_1896312 JE.Lundberg.12_1896394 JE.Lundberg.12_1901078 JE.Lundberg.12_1908052 JE.Lundberg.12_1928582 JE.Lundberg.12_1932503 JE.Lundberg.12_19576 JE.Lundberg.12_19965 JE.Lundberg.12_20124 JE.Lundberg.12_208312 JE.Lundberg.12_208538 JE.Lundberg.12_209400 JE.Lundberg.12_210964 JE.Lundberg.12_212218 JE.Lundberg.12_224711 JE.Lundberg.12_228361 JE.Lundberg.12_22969 JE.Lundberg.12_23165 JE.Lundberg.12_2421 JE.Lundberg.12_244151 JE.Lundberg.12_256663 JE.Lundberg.12_274307 JE.Lundberg.12_281986 JE.Lundberg.12_284667 JE.Lundberg.12_296010 JE.Lundberg.12_296416 JE.Lundberg.12_297321 JE.Lundberg.12_300603 JE.Lundberg.12_301015 JE.Lundberg.12_304272 JE.Lundberg.12_306060 JE.Lundberg.12_306203 JE.Lundberg.12_306732 JE.Lundberg.12_307243 JE.Lundberg.12_307989 JE.Lundberg.12_312576 JE.Lundberg.12_314454 JE.Lundberg.12_315334 JE.Lundberg.12_318845 JE.Lundberg.12_320829 JE.Lundberg.12_323882 JE.Lundberg.12_338887 JE.Lundberg.12_339260 JE.Lundberg.12_349554 JE.Lundberg.12_373890 JE.Lundberg.12_392437 JE.Lundberg.12_39354 JE.Lundberg.12_396205 JE.Lundberg.12_39755 JE.Lundberg.12_398031 JE.Lundberg.12_401117 JE.Lundberg.12_408624 JE.Lundberg.12_412442 JE.Lundberg.12_415035 JE.Lundberg.12_429981 JE.Lundberg.12_439767 JE.Lundberg.12_442273 JE.Lundberg.12_447315 JE.Lundberg.12_447548 JE.Lundberg.12_449117 JE.Lundberg.12_451501 JE.Lundberg.12_45189 JE.Lundberg.12_459244 JE.Lundberg.12_471849 JE.Lundberg.12_48241 JE.Lundberg.12_488298 JE.Lundberg.12_493155 JE.Lundberg.12_51077 JE.Lundberg.12_521592 JE.Lundberg.12_522182 JE.Lundberg.12_530683 JE.Lundberg.12_530903 JE.Lundberg.12_547227 JE.Lundberg.12_547365 JE.Lundberg.12_55073 JE.Lundberg.12_56242 JE.Lundberg.12_567140 JE.Lundberg.12_572594 JE.Lundberg.12_575321 JE.Lundberg.12_583637 JE.Lundberg.12_592127 JE.Lundberg.12_592361 JE.Lundberg.12_592851 JE.Lundberg.12_592896 JE.Lundberg.12_59546 JE.Lundberg.12_59728 JE.Lundberg.12_598640 JE.Lundberg.12_600435 JE.Lundberg.12_60584 JE.Lundberg.12_613239 JE.Lundberg.12_61869 JE.Lundberg.12_630409 JE.Lundberg.12_635029 JE.Lundberg.12_636146 JE.Lundberg.12_639321 JE.Lundberg.12_646792 JE.Lundberg.12_646925 JE.Lundberg.12_64733 JE.Lundberg.12_648983 JE.Lundberg.12_658545 JE.Lundberg.12_668130 JE.Lundberg.12_671355 JE.Lundberg.12_682053 JE.Lundberg.12_682164 JE.Lundberg.12_683810 JE.Lundberg.12_688121 JE.Lundberg.12_693658 JE.Lundberg.12_707208 JE.Lundberg.12_713293 JE.Lundberg.12_71485 JE.Lundberg.12_720893 JE.Lundberg.12_726212 JE.Lundberg.12_728272 JE.Lundberg.12_729587 JE.Lundberg.12_731769 JE.Lundberg.12_731941 JE.Lundberg.12_736078 JE.Lundberg.12_745790 JE.Lundberg.12_745817 JE.Lundberg.12_748065 JE.Lundberg.12_762428 JE.Lundberg.12_7724 JE.Lundberg.12_77424 JE.Lundberg.12_774664 JE.Lundberg.12_786122 JE.Lundberg.12_802944 JE.Lundberg.12_809118 JE.Lundberg.12_811693 JE.Lundberg.12_813203 JE.Lundberg.12_827351 JE.Lundberg.12_83473 JE.Lundberg.12_845594 JE.Lundberg.12_847088 JE.Lundberg.12_859722 JE.Lundberg.12_860131 JE.Lundberg.12_860169 JE.Lundberg.12_869484 JE.Lundberg.12_877333 JE.Lundberg.12_879563 JE.Lundberg.12_881072 JE.Lundberg.12_885073 JE.Lundberg.12_886540 JE.Lundberg.12_890082 JE.Lundberg.12_890108 JE.Lundberg.12_890450 JE.Lundberg.12_891549 JE.Lundberg.12_894086 JE.Lundberg.12_894206 JE.Lundberg.12_904360 JE.Lundberg.12_907230 JE.Lundberg.12_908902 JE.Lundberg.12_922913 JE.Lundberg.12_924961 JE.Lundberg.12_944043 JE.Lundberg.12_944104 JE.Lundberg.12_949008 JE.Lundberg.12_973918 JE.Lundberg.12_976895 JE.Lundberg.12_97728 JE.Lundberg.12_984346 JE.Lundberg.12_992746 JE.Lundberg.12_99994 JE.Lundberg.130_1013078 JE.Lundberg.130_1025662 JE.Lundberg.130_1123300 JE.Lundberg.130_1162153 JE.Lundberg.130_1190873 JE.Lundberg.130_1207605 JE.Lundberg.130_121379 JE.Lundberg.130_1221929 JE.Lundberg.130_122382 JE.Lundberg.130_127295 JE.Lundberg.130_175434 JE.Lundberg.130_2047 JE.Lundberg.130_212769 JE.Lundberg.130_22340 JE.Lundberg.130_23708 JE.Lundberg.130_245574 JE.Lundberg.130_26084 JE.Lundberg.130_274444 JE.Lundberg.130_275202 JE.Lundberg.130_275207 JE.Lundberg.130_292 JE.Lundberg.130_297707 JE.Lundberg.130_298492 JE.Lundberg.130_303852 JE.Lundberg.130_319810 JE.Lundberg.130_3239 JE.Lundberg.130_351439 JE.Lundberg.130_36732 JE.Lundberg.130_410210 JE.Lundberg.130_420257 JE.Lundberg.130_442378 JE.Lundberg.130_447619 JE.Lundberg.130_478529 JE.Lundberg.130_485457 JE.Lundberg.130_485701 JE.Lundberg.130_507703 JE.Lundberg.130_515059 JE.Lundberg.130_527764 JE.Lundberg.130_534498 JE.Lundberg.130_543123 JE.Lundberg.130_572109 JE.Lundberg.130_589354 JE.Lundberg.130_593835 JE.Lundberg.130_595986 JE.Lundberg.130_608466 JE.Lundberg.130_612889 JE.Lundberg.130_616212 JE.Lundberg.130_633053 JE.Lundberg.130_647598 JE.Lundberg.130_685012 JE.Lundberg.130_701369 JE.Lundberg.130_744207 JE.Lundberg.130_821952 JE.Lundberg.130_845266 JE.Lundberg.130_851068 JE.Lundberg.130_879756 JE.Lundberg.130_890100 JE.Lundberg.130_8967 JE.Lundberg.130_898957 JE.Lundberg.130_900431 JE.Lundberg.130_901102 JE.Lundberg.130_907710 JE.Lundberg.130_911202 JE.Lundberg.130_939336 JE.Lundberg.130_943130 JE.Lundberg.130_962003 JE.Lundberg.130_966938 JE.Lundberg.130_993216 JE.Lundberg.130_993812 JE.Lundberg.131_1018962 JE.Lundberg.131_1077892 JE.Lundberg.131_1156461 JE.Lundberg.131_1190559 JE.Lundberg.131_1290716 JE.Lundberg.131_1350943 JE.Lundberg.131_191670 JE.Lundberg.131_191803 JE.Lundberg.131_281650 JE.Lundberg.131_287681 JE.Lundberg.131_38300 JE.Lundberg.131_402186 JE.Lundberg.131_459423 JE.Lundberg.131_524355 JE.Lundberg.131_535454 JE.Lundberg.131_598335 JE.Lundberg.131_613491 JE.Lundberg.131_685468 JE.Lundberg.131_839660 JE.Lundberg.131_851840 JE.Lundberg.131_872078 JE.Lundberg.131_910502 JE.Lundberg.131_944629 JE.Lundberg.132_101427 JE.Lundberg.132_1100581 JE.Lundberg.132_1107355 JE.Lundberg.132_1155902 JE.Lundberg.132_1183629 JE.Lundberg.132_1185086 JE.Lundberg.132_1185399 JE.Lundberg.132_1197088 JE.Lundberg.132_1202510 JE.Lundberg.132_1215614 JE.Lundberg.132_122988 JE.Lundberg.132_1267155 JE.Lundberg.132_1297124 JE.Lundberg.132_1303353 JE.Lundberg.132_1321534 JE.Lundberg.132_1357698 JE.Lundberg.132_1359315 JE.Lundberg.132_1365236 JE.Lundberg.132_1372754 JE.Lundberg.132_1479573 JE.Lundberg.132_1485820 JE.Lundberg.132_1487564 JE.Lundberg.132_150300 JE.Lundberg.132_1519470 JE.Lundberg.132_1524889 JE.Lundberg.132_1558669 JE.Lundberg.132_1596324 JE.Lundberg.132_1634650 JE.Lundberg.132_1639626 JE.Lundberg.132_1677344 JE.Lundberg.132_1697301 JE.Lundberg.132_1703707 JE.Lundberg.132_1709975 JE.Lundberg.132_171597 JE.Lundberg.132_171647 JE.Lundberg.132_1765201 JE.Lundberg.132_1766210 JE.Lundberg.132_1769335 JE.Lundberg.132_1786224 JE.Lundberg.132_1807595 JE.Lundberg.132_211781 JE.Lundberg.132_228683 JE.Lundberg.132_231569 JE.Lundberg.132_252943 JE.Lundberg.132_316798 JE.Lundberg.132_316869 JE.Lundberg.132_321552 JE.Lundberg.132_336294 JE.Lundberg.132_338783 JE.Lundberg.132_338981 JE.Lundberg.132_349495 JE.Lundberg.132_35145 JE.Lundberg.132_379251 JE.Lundberg.132_383070 JE.Lundberg.132_408087 JE.Lundberg.132_412236 JE.Lundberg.132_414041 JE.Lundberg.132_46418 JE.Lundberg.132_467148 JE.Lundberg.132_490866 JE.Lundberg.132_497034 JE.Lundberg.132_502336 JE.Lundberg.132_514976 JE.Lundberg.132_537394 JE.Lundberg.132_599052 JE.Lundberg.132_602605 JE.Lundberg.132_607160 JE.Lundberg.132_607727 JE.Lundberg.132_647185 JE.Lundberg.132_647217 JE.Lundberg.132_649343 JE.Lundberg.132_660599 JE.Lundberg.132_684243 JE.Lundberg.132_688974 JE.Lundberg.132_739563 JE.Lundberg.132_744531 JE.Lundberg.132_749653 JE.Lundberg.132_795700 JE.Lundberg.132_807780 JE.Lundberg.132_82774 JE.Lundberg.132_828962 JE.Lundberg.132_829621 JE.Lundberg.132_864649 JE.Lundberg.132_893550 JE.Lundberg.132_896987 JE.Lundberg.132_898836 JE.Lundberg.132_93418 JE.Lundberg.132_934798 JE.Lundberg.132_936506 JE.Lundberg.132_949773 JE.Lundberg.132_950031 JE.Lundberg.132_981665 JE.Lundberg.133_1024660 JE.Lundberg.133_1090719 JE.Lundberg.133_1097963 JE.Lundberg.133_1136784 JE.Lundberg.133_1137804 JE.Lundberg.133_116740 JE.Lundberg.133_1183280 JE.Lundberg.133_141126 JE.Lundberg.133_215978 JE.Lundberg.133_21613 JE.Lundberg.133_228776 JE.Lundberg.133_230789 JE.Lundberg.133_260042 JE.Lundberg.133_261326 JE.Lundberg.133_280805 JE.Lundberg.133_293847 JE.Lundberg.133_299975 JE.Lundberg.133_302393 JE.Lundberg.133_353916 JE.Lundberg.133_353941 JE.Lundberg.133_375032 JE.Lundberg.133_383878 JE.Lundberg.133_445752 JE.Lundberg.133_466232 JE.Lundberg.133_477233 JE.Lundberg.133_491486 JE.Lundberg.133_556570 JE.Lundberg.133_556641 JE.Lundberg.133_566451 JE.Lundberg.133_597793 JE.Lundberg.133_613630 JE.Lundberg.133_620798 JE.Lundberg.133_667753 JE.Lundberg.133_678756 JE.Lundberg.133_717714 JE.Lundberg.133_729191 JE.Lundberg.133_744683 JE.Lundberg.133_755289 JE.Lundberg.133_759630 JE.Lundberg.133_774622 JE.Lundberg.133_862751 JE.Lundberg.133_901245 JE.Lundberg.133_926086 JE.Lundberg.133_926248 JE.Lundberg.133_978901 JE.Lundberg.134_137112 JE.Lundberg.134_13811 JE.Lundberg.134_198979 JE.Lundberg.134_275820 JE.Lundberg.134_287804 JE.Lundberg.134_305463 JE.Lundberg.134_729385 JE.Lundberg.134_75244 JE.Lundberg.134_759068 JE.Lundberg.134_766179 JE.Lundberg.134_770996 JE.Lundberg.134_851013 JE.Lundberg.134_888542 JE.Lundberg.134_894388 JE.Lundberg.134_895454 JE.Lundberg.134_914293 JE.Lundberg.134_961616 JE.Lundberg.135_1010498 JE.Lundberg.135_101469 JE.Lundberg.135_1015254 JE.Lundberg.135_1037578 JE.Lundberg.135_1053490 JE.Lundberg.135_1066498 JE.Lundberg.135_1076433 JE.Lundberg.135_1082425 JE.Lundberg.135_1104813 JE.Lundberg.135_1119009 JE.Lundberg.135_1130521 JE.Lundberg.135_1142580 JE.Lundberg.135_1144151 JE.Lundberg.135_1151790 JE.Lundberg.135_1152745 JE.Lundberg.135_1158077 JE.Lundberg.135_1161453 JE.Lundberg.135_1167117 JE.Lundberg.135_1176555 JE.Lundberg.135_1179058 JE.Lundberg.135_1182776 JE.Lundberg.135_1183462 JE.Lundberg.135_1191302 JE.Lundberg.135_1192584 JE.Lundberg.135_1199252 JE.Lundberg.135_1205502 JE.Lundberg.135_1209315 JE.Lundberg.135_1210617 JE.Lundberg.135_1221914 JE.Lundberg.135_1226340 JE.Lundberg.135_1228679 JE.Lundberg.135_1231866 JE.Lundberg.135_1236830 JE.Lundberg.135_1237666 JE.Lundberg.135_1241634 JE.Lundberg.135_1256318 JE.Lundberg.135_1261523 JE.Lundberg.135_1263167 JE.Lundberg.135_1268247 JE.Lundberg.135_1272523 JE.Lundberg.135_1278812 JE.Lundberg.135_1280052 JE.Lundberg.135_1280146 JE.Lundberg.135_1282957 JE.Lundberg.135_131488 JE.Lundberg.135_131523 JE.Lundberg.135_14024 JE.Lundberg.135_143154 JE.Lundberg.135_175573 JE.Lundberg.135_182567 JE.Lundberg.135_182836 JE.Lundberg.135_190236 JE.Lundberg.135_198696 JE.Lundberg.135_21305 JE.Lundberg.135_216194 JE.Lundberg.135_221167 JE.Lundberg.135_229688 JE.Lundberg.135_230029 JE.Lundberg.135_237929 JE.Lundberg.135_239935 JE.Lundberg.135_251600 JE.Lundberg.135_261661 JE.Lundberg.135_270896 JE.Lundberg.135_275669 JE.Lundberg.135_279313 JE.Lundberg.135_283947 JE.Lundberg.135_294526 JE.Lundberg.135_299358 JE.Lundberg.135_303971 JE.Lundberg.135_313763 JE.Lundberg.135_322720 JE.Lundberg.135_332835 JE.Lundberg.135_347286 JE.Lundberg.135_349285 JE.Lundberg.135_367814 JE.Lundberg.135_37975 JE.Lundberg.135_3854 JE.Lundberg.135_390510 JE.Lundberg.135_40043 JE.Lundberg.135_40183 JE.Lundberg.135_404912 JE.Lundberg.135_408325 JE.Lundberg.135_454045 JE.Lundberg.135_487797 JE.Lundberg.135_531958 JE.Lundberg.135_539162 JE.Lundberg.135_541178 JE.Lundberg.135_541349 JE.Lundberg.135_559979 JE.Lundberg.135_560127 JE.Lundberg.135_564569 JE.Lundberg.135_575016 JE.Lundberg.135_582760 JE.Lundberg.135_593970 JE.Lundberg.135_594951 JE.Lundberg.135_599020 JE.Lundberg.135_603639 JE.Lundberg.135_605598 JE.Lundberg.135_605843 JE.Lundberg.135_606578 JE.Lundberg.135_608370 JE.Lundberg.135_61368 JE.Lundberg.135_615775 JE.Lundberg.135_616487 JE.Lundberg.135_621146 JE.Lundberg.135_623193 JE.Lundberg.135_626844 JE.Lundberg.135_644970 JE.Lundberg.135_6533 JE.Lundberg.135_654451 JE.Lundberg.135_6618 JE.Lundberg.135_661858 JE.Lundberg.135_667691 JE.Lundberg.135_674841 JE.Lundberg.135_710763 JE.Lundberg.135_720720 JE.Lundberg.135_784287 JE.Lundberg.135_819241 JE.Lundberg.135_840105 JE.Lundberg.135_853733 JE.Lundberg.135_858094 JE.Lundberg.135_858600 JE.Lundberg.135_86330 JE.Lundberg.135_865474 JE.Lundberg.135_871741 JE.Lundberg.135_893173 JE.Lundberg.135_893307 JE.Lundberg.135_896101 JE.Lundberg.135_909450 JE.Lundberg.135_910451 JE.Lundberg.135_913075 JE.Lundberg.135_934708 JE.Lundberg.135_936567 JE.Lundberg.135_945092 JE.Lundberg.135_960480 JE.Lundberg.135_967937 JE.Lundberg.135_968549 JE.Lundberg.135_980563 JE.Lundberg.135_988917 JE.Lundberg.136_1099270 JE.Lundberg.136_11319 JE.Lundberg.136_1133368 JE.Lundberg.136_1133550 JE.Lundberg.136_1137767 JE.Lundberg.136_11505 JE.Lundberg.136_18985 JE.Lundberg.136_199252 JE.Lundberg.136_272112 JE.Lundberg.136_275277 JE.Lundberg.136_324392 JE.Lundberg.136_325042 JE.Lundberg.136_330716 JE.Lundberg.136_359105 JE.Lundberg.136_401720 JE.Lundberg.136_428891 JE.Lundberg.136_436395 JE.Lundberg.136_462627 JE.Lundberg.136_465187 JE.Lundberg.136_529608 JE.Lundberg.136_568868 JE.Lundberg.136_568996 JE.Lundberg.136_569106 JE.Lundberg.136_576078 JE.Lundberg.136_582024 JE.Lundberg.136_592934 JE.Lundberg.136_600959 JE.Lundberg.136_613699 JE.Lundberg.136_614726 JE.Lundberg.136_619279 JE.Lundberg.136_62939 JE.Lundberg.136_63544 JE.Lundberg.136_63597 JE.Lundberg.136_640881 JE.Lundberg.136_644255 JE.Lundberg.136_653656 JE.Lundberg.136_67218 JE.Lundberg.136_716891 JE.Lundberg.136_7173 JE.Lundberg.136_7237 JE.Lundberg.136_783696 JE.Lundberg.136_784057 JE.Lundberg.136_816790 JE.Lundberg.136_838893 JE.Lundberg.136_847346 JE.Lundberg.136_912265 JE.Lundberg.136_97294 JE.Lundberg.136_984922 JE.Lundberg.137_1130524 JE.Lundberg.137_1135704 JE.Lundberg.137_1190722 JE.Lundberg.137_1227722 JE.Lundberg.137_136547 JE.Lundberg.137_1486129 JE.Lundberg.137_1510471 JE.Lundberg.137_230664 JE.Lundberg.137_269136 JE.Lundberg.137_282207 JE.Lundberg.137_292313 JE.Lundberg.137_301179 JE.Lundberg.137_309368 JE.Lundberg.137_373982 JE.Lundberg.137_41513 JE.Lundberg.137_840853 JE.Lundberg.137_849759 JE.Lundberg.137_892921 JE.Lundberg.137_92043 JE.Lundberg.137_975798 JE.Lundberg.138_1023090 JE.Lundberg.138_1114286 JE.Lundberg.138_1115017 JE.Lundberg.138_1171595 JE.Lundberg.138_1183093 JE.Lundberg.138_1187644 JE.Lundberg.138_1190958 JE.Lundberg.138_1193888 JE.Lundberg.138_120666 JE.Lundberg.138_1214945 JE.Lundberg.138_1241246 JE.Lundberg.138_1245648 JE.Lundberg.138_1258452 JE.Lundberg.138_1262936 JE.Lundberg.138_1288227 JE.Lundberg.138_1306554 JE.Lundberg.138_1322765 JE.Lundberg.138_1330627 JE.Lundberg.138_1331088 JE.Lundberg.138_1362541 JE.Lundberg.138_1362743 JE.Lundberg.138_1385191 JE.Lundberg.138_1435943 JE.Lundberg.138_1445533 JE.Lundberg.138_145141 JE.Lundberg.138_1460846 JE.Lundberg.138_1474412 JE.Lundberg.138_1480674 JE.Lundberg.138_1483856 JE.Lundberg.138_1486990 JE.Lundberg.138_1487641 JE.Lundberg.138_149327 JE.Lundberg.138_1503470 JE.Lundberg.138_1514485 JE.Lundberg.138_1520258 JE.Lundberg.138_1538369 JE.Lundberg.138_1542780 JE.Lundberg.138_1575695 JE.Lundberg.138_1584054 JE.Lundberg.138_1588791 JE.Lundberg.138_1596472 JE.Lundberg.138_1616988 JE.Lundberg.138_162708 JE.Lundberg.138_164038 JE.Lundberg.138_164425 JE.Lundberg.138_1658644 JE.Lundberg.138_1690039 JE.Lundberg.138_1717966 JE.Lundberg.138_1722106 JE.Lundberg.138_1736768 JE.Lundberg.138_1744605 JE.Lundberg.138_1748068 JE.Lundberg.138_1758045 JE.Lundberg.138_1771509 JE.Lundberg.138_1786833 JE.Lundberg.138_191668 JE.Lundberg.138_224483 JE.Lundberg.138_22473 JE.Lundberg.138_228303 JE.Lundberg.138_24730 JE.Lundberg.138_259469 JE.Lundberg.138_299433 JE.Lundberg.138_302001 JE.Lundberg.138_309623 JE.Lundberg.138_316229 JE.Lundberg.138_32514 JE.Lundberg.138_329786 JE.Lundberg.138_335822 JE.Lundberg.138_33905 JE.Lundberg.138_345511 JE.Lundberg.138_414048 JE.Lundberg.138_4208 JE.Lundberg.138_4354 JE.Lundberg.138_448072 JE.Lundberg.138_452095 JE.Lundberg.138_471139 JE.Lundberg.138_498041 JE.Lundberg.138_518045 JE.Lundberg.138_536621 JE.Lundberg.138_543880 JE.Lundberg.138_572244 JE.Lundberg.138_584297 JE.Lundberg.138_605472 JE.Lundberg.138_606882 JE.Lundberg.138_62609 JE.Lundberg.138_628095 JE.Lundberg.138_650842 JE.Lundberg.138_695956 JE.Lundberg.138_733782 JE.Lundberg.138_742780 JE.Lundberg.138_7698 JE.Lundberg.138_798111 JE.Lundberg.138_865574 JE.Lundberg.138_870869 JE.Lundberg.138_899080 JE.Lundberg.138_900602 JE.Lundberg.138_90348 JE.Lundberg.138_913892 JE.Lundberg.138_935374 JE.Lundberg.138_944131 JE.Lundberg.138_954710 JE.Lundberg.138_954843 JE.Lundberg.138_976406 JE.Lundberg.138_995804 JE.Lundberg.139_1033369 JE.Lundberg.139_103966 JE.Lundberg.139_104214 JE.Lundberg.139_1045747 JE.Lundberg.139_1067055 JE.Lundberg.139_1082909 JE.Lundberg.139_1094046 JE.Lundberg.139_1120689 JE.Lundberg.139_116671 JE.Lundberg.139_1194637 JE.Lundberg.139_1212088 JE.Lundberg.139_12212 JE.Lundberg.139_126548 JE.Lundberg.139_1270838 JE.Lundberg.139_1271040 JE.Lundberg.139_1274772 JE.Lundberg.139_1283779 JE.Lundberg.139_1283971 JE.Lundberg.139_1294856 JE.Lundberg.139_136850 JE.Lundberg.139_141200 JE.Lundberg.139_14620 JE.Lundberg.139_168748 JE.Lundberg.139_288681 JE.Lundberg.139_307347 JE.Lundberg.139_351383 JE.Lundberg.139_373709 JE.Lundberg.139_3857 JE.Lundberg.139_393290 JE.Lundberg.139_398025 JE.Lundberg.139_401483 JE.Lundberg.139_466181 JE.Lundberg.139_499463 JE.Lundberg.139_499641 JE.Lundberg.139_551638 JE.Lundberg.139_567971 JE.Lundberg.139_591923 JE.Lundberg.139_608336 JE.Lundberg.139_628076 JE.Lundberg.139_680042 JE.Lundberg.139_687356 JE.Lundberg.139_69883 JE.Lundberg.139_70077 JE.Lundberg.139_713647 JE.Lundberg.139_717495 JE.Lundberg.139_736582 JE.Lundberg.139_740924 JE.Lundberg.139_785203 JE.Lundberg.139_787740 JE.Lundberg.139_795690 JE.Lundberg.139_831234 JE.Lundberg.139_871151 JE.Lundberg.139_893840 JE.Lundberg.139_905320 JE.Lundberg.139_938258 JE.Lundberg.139_94630 JE.Lundberg.139_96052 JE.Lundberg.139_983956 JE.Lundberg.13_1020860 JE.Lundberg.13_1186976 JE.Lundberg.13_1580801 JE.Lundberg.13_1773063 JE.Lundberg.13_2098656 JE.Lundberg.13_2202075 JE.Lundberg.13_2219860 JE.Lundberg.13_256777 JE.Lundberg.13_313269 JE.Lundberg.13_3169438 JE.Lundberg.13_3383904 JE.Lundberg.13_3396675 JE.Lundberg.13_3479135 JE.Lundberg.13_3539757 JE.Lundberg.13_3656467 JE.Lundberg.13_3684014 JE.Lundberg.13_3718552 JE.Lundberg.13_3766110 JE.Lundberg.13_3954616 JE.Lundberg.13_4050710 JE.Lundberg.13_4083661 JE.Lundberg.13_4158147 JE.Lundberg.13_4375104 JE.Lundberg.13_4403195 JE.Lundberg.13_4408666 JE.Lundberg.13_4465357 JE.Lundberg.13_4471012 JE.Lundberg.13_447369 JE.Lundberg.13_4506676 JE.Lundberg.13_4555465 JE.Lundberg.13_4756405 JE.Lundberg.13_4811894 JE.Lundberg.13_4943390 JE.Lundberg.13_4965493 JE.Lundberg.13_4987176 JE.Lundberg.13_5035879 JE.Lundberg.13_508260 JE.Lundberg.13_5257129 JE.Lundberg.13_5287744 JE.Lundberg.13_5330779 JE.Lundberg.13_617385 JE.Lundberg.13_626444 JE.Lundberg.13_670330 JE.Lundberg.13_829935 JE.Lundberg.13_88816 JE.Lundberg.13_895447 JE.Lundberg.13_896044 JE.Lundberg.140_1011318 JE.Lundberg.140_1071809 JE.Lundberg.140_1085014 JE.Lundberg.140_1144383 JE.Lundberg.140_1216429 JE.Lundberg.140_1288511 JE.Lundberg.140_1330660 JE.Lundberg.140_13815 JE.Lundberg.140_1457142 JE.Lundberg.140_1469657 JE.Lundberg.140_1519001 JE.Lundberg.140_1530626 JE.Lundberg.140_1554276 JE.Lundberg.140_1646614 JE.Lundberg.140_1651311 JE.Lundberg.140_1684899 JE.Lundberg.140_2214 JE.Lundberg.140_229127 JE.Lundberg.140_282834 JE.Lundberg.140_390 JE.Lundberg.140_416803 JE.Lundberg.140_484933 JE.Lundberg.140_495978 JE.Lundberg.140_526193 JE.Lundberg.140_53656 JE.Lundberg.140_570328 JE.Lundberg.140_646846 JE.Lundberg.140_702110 JE.Lundberg.140_726811 JE.Lundberg.140_755207 JE.Lundberg.140_89817 JE.Lundberg.140_902365 JE.Lundberg.140_969652 JE.Lundberg.140_993417 JE.Lundberg.141_1000885 JE.Lundberg.141_1004411 JE.Lundberg.141_1009787 JE.Lundberg.141_1019273 JE.Lundberg.141_1019368 JE.Lundberg.141_1024465 JE.Lundberg.141_1024812 JE.Lundberg.141_1034374 JE.Lundberg.141_1045389 JE.Lundberg.141_1048237 JE.Lundberg.141_1068999 JE.Lundberg.141_1070075 JE.Lundberg.141_1072494 JE.Lundberg.141_1074822 JE.Lundberg.141_1080130 JE.Lundberg.141_109143 JE.Lundberg.141_112561 JE.Lundberg.141_11724 JE.Lundberg.141_119450 JE.Lundberg.141_130706 JE.Lundberg.141_132843 JE.Lundberg.141_143149 JE.Lundberg.141_149347 JE.Lundberg.141_149412 JE.Lundberg.141_15854 JE.Lundberg.141_15941 JE.Lundberg.141_161588 JE.Lundberg.141_172259 JE.Lundberg.141_183822 JE.Lundberg.141_207114 JE.Lundberg.141_215631 JE.Lundberg.141_22370 JE.Lundberg.141_22560 JE.Lundberg.141_227092 JE.Lundberg.141_231257 JE.Lundberg.141_239986 JE.Lundberg.141_254296 JE.Lundberg.141_276754 JE.Lundberg.141_280244 JE.Lundberg.141_283388 JE.Lundberg.141_283643 JE.Lundberg.141_283852 JE.Lundberg.141_287794 JE.Lundberg.141_288762 JE.Lundberg.141_295456 JE.Lundberg.141_296595 JE.Lundberg.141_300107 JE.Lundberg.141_300437 JE.Lundberg.141_300741 JE.Lundberg.141_300812 JE.Lundberg.141_310873 JE.Lundberg.141_311538 JE.Lundberg.141_315013 JE.Lundberg.141_316828 JE.Lundberg.141_323072 JE.Lundberg.141_324792 JE.Lundberg.141_326579 JE.Lundberg.141_346170 JE.Lundberg.141_362586 JE.Lundberg.141_364175 JE.Lundberg.141_369431 JE.Lundberg.141_371294 JE.Lundberg.141_379598 JE.Lundberg.141_38092 JE.Lundberg.141_390798 JE.Lundberg.141_394864 JE.Lundberg.141_411883 JE.Lundberg.141_418661 JE.Lundberg.141_422620 JE.Lundberg.141_449797 JE.Lundberg.141_452359 JE.Lundberg.141_46329 JE.Lundberg.141_478 JE.Lundberg.141_49445 JE.Lundberg.141_499918 JE.Lundberg.141_512603 JE.Lundberg.141_516112 JE.Lundberg.141_517623 JE.Lundberg.141_52618 JE.Lundberg.141_537073 JE.Lundberg.141_542791 JE.Lundberg.141_546088 JE.Lundberg.141_556038 JE.Lundberg.141_57110 JE.Lundberg.141_578314 JE.Lundberg.141_583191 JE.Lundberg.141_600507 JE.Lundberg.141_600737 JE.Lundberg.141_603026 JE.Lundberg.141_614355 JE.Lundberg.141_636850 JE.Lundberg.141_639244 JE.Lundberg.141_652656 JE.Lundberg.141_661378 JE.Lundberg.141_67195 JE.Lundberg.141_675753 JE.Lundberg.141_68880 JE.Lundberg.141_689080 JE.Lundberg.141_694053 JE.Lundberg.141_697436 JE.Lundberg.141_697982 JE.Lundberg.141_707162 JE.Lundberg.141_707717 JE.Lundberg.141_708107 JE.Lundberg.141_709057 JE.Lundberg.141_716638 JE.Lundberg.141_717251 JE.Lundberg.141_719113 JE.Lundberg.141_720512 JE.Lundberg.141_72861 JE.Lundberg.141_73227 JE.Lundberg.141_745951 JE.Lundberg.141_752689 JE.Lundberg.141_764121 JE.Lundberg.141_766811 JE.Lundberg.141_780511 JE.Lundberg.141_797901 JE.Lundberg.141_8 JE.Lundberg.141_802337 JE.Lundberg.141_806074 JE.Lundberg.141_810216 JE.Lundberg.141_816664 JE.Lundberg.141_817724 JE.Lundberg.141_819148 JE.Lundberg.141_828946 JE.Lundberg.141_847543 JE.Lundberg.141_849522 JE.Lundberg.141_85302 JE.Lundberg.141_854124 JE.Lundberg.141_854694 JE.Lundberg.141_86092 JE.Lundberg.141_86202 JE.Lundberg.141_868052 JE.Lundberg.141_868930 JE.Lundberg.141_868977 JE.Lundberg.141_872571 JE.Lundberg.141_873532 JE.Lundberg.141_874640 JE.Lundberg.141_879058 JE.Lundberg.141_881405 JE.Lundberg.141_882880 JE.Lundberg.141_884700 JE.Lundberg.141_889919 JE.Lundberg.141_890404 JE.Lundberg.141_890893 JE.Lundberg.141_894032 JE.Lundberg.141_896279 JE.Lundberg.141_913235 JE.Lundberg.141_913932 JE.Lundberg.141_918555 JE.Lundberg.141_931216 JE.Lundberg.141_931976 JE.Lundberg.141_940927 JE.Lundberg.141_94193 JE.Lundberg.141_943754 JE.Lundberg.141_944334 JE.Lundberg.141_945548 JE.Lundberg.141_94577 JE.Lundberg.141_946178 JE.Lundberg.141_974504 JE.Lundberg.141_97634 JE.Lundberg.141_977109 JE.Lundberg.141_988896 JE.Lundberg.142_1044883 JE.Lundberg.142_1048441 JE.Lundberg.142_1049881 JE.Lundberg.142_1056639 JE.Lundberg.142_115079 JE.Lundberg.142_130951 JE.Lundberg.142_151454 JE.Lundberg.142_177857 JE.Lundberg.142_186703 JE.Lundberg.142_205864 JE.Lundberg.142_232022 JE.Lundberg.142_265204 JE.Lundberg.142_290118 JE.Lundberg.142_290818 JE.Lundberg.142_296186 JE.Lundberg.142_320229 JE.Lundberg.142_325062 JE.Lundberg.142_350490 JE.Lundberg.142_387567 JE.Lundberg.142_448714 JE.Lundberg.142_518066 JE.Lundberg.142_533 JE.Lundberg.142_535581 JE.Lundberg.142_582742 JE.Lundberg.142_60173 JE.Lundberg.142_659623 JE.Lundberg.142_661018 JE.Lundberg.142_663514 JE.Lundberg.142_677442 JE.Lundberg.142_718481 JE.Lundberg.142_72274 JE.Lundberg.142_792713 JE.Lundberg.142_816200 JE.Lundberg.142_823109 JE.Lundberg.142_827 JE.Lundberg.142_841365 JE.Lundberg.142_851960 JE.Lundberg.142_870300 JE.Lundberg.142_88847 JE.Lundberg.142_958418 JE.Lundberg.142_975654 JE.Lundberg.143_1194935 JE.Lundberg.143_1213420 JE.Lundberg.143_1296103 JE.Lundberg.143_1563811 JE.Lundberg.143_1653598 JE.Lundberg.143_1684858 JE.Lundberg.143_1797381 JE.Lundberg.143_21146 JE.Lundberg.143_216092 JE.Lundberg.143_314864 JE.Lundberg.143_352267 JE.Lundberg.143_545018 JE.Lundberg.143_589211 JE.Lundberg.143_600868 JE.Lundberg.143_620906 JE.Lundberg.143_631317 JE.Lundberg.143_898980 JE.Lundberg.143_929635 JE.Lundberg.143_971306 JE.Lundberg.144_100117 JE.Lundberg.144_1005596 JE.Lundberg.144_1005646 JE.Lundberg.144_1011531 JE.Lundberg.144_1013422 JE.Lundberg.144_1019579 JE.Lundberg.144_1024188 JE.Lundberg.144_1026424 JE.Lundberg.144_1034430 JE.Lundberg.144_1036000 JE.Lundberg.144_1039978 JE.Lundberg.144_1051305 JE.Lundberg.144_1060750 JE.Lundberg.144_106084 JE.Lundberg.144_106090 JE.Lundberg.144_1060959 JE.Lundberg.144_1063226 JE.Lundberg.144_1067276 JE.Lundberg.144_1076772 JE.Lundberg.144_1076990 JE.Lundberg.144_1077328 JE.Lundberg.144_1082321 JE.Lundberg.144_1082554 JE.Lundberg.144_1108933 JE.Lundberg.144_112279 JE.Lundberg.144_1128505 JE.Lundberg.144_1134052 JE.Lundberg.144_1137303 JE.Lundberg.144_1139443 JE.Lundberg.144_1143195 JE.Lundberg.144_1165784 JE.Lundberg.144_1168180 JE.Lundberg.144_1176765 JE.Lundberg.144_1182082 JE.Lundberg.144_1182419 JE.Lundberg.144_1184390 JE.Lundberg.144_1189975 JE.Lundberg.144_1190200 JE.Lundberg.144_119169 JE.Lundberg.144_1192142 JE.Lundberg.144_1195234 JE.Lundberg.144_1196678 JE.Lundberg.144_1197887 JE.Lundberg.144_1199042 JE.Lundberg.144_1199687 JE.Lundberg.144_1205177 JE.Lundberg.144_1205366 JE.Lundberg.144_1207984 JE.Lundberg.144_1208172 JE.Lundberg.144_1216090 JE.Lundberg.144_1222040 JE.Lundberg.144_1222645 JE.Lundberg.144_1227630 JE.Lundberg.144_1229545 JE.Lundberg.144_1230136 JE.Lundberg.144_1230176 JE.Lundberg.144_1237333 JE.Lundberg.144_1237710 JE.Lundberg.144_1238808 JE.Lundberg.144_1245162 JE.Lundberg.144_1251370 JE.Lundberg.144_1256298 JE.Lundberg.144_1256956 JE.Lundberg.144_1259861 JE.Lundberg.144_1266708 JE.Lundberg.144_1269240 JE.Lundberg.144_1269246 JE.Lundberg.144_1269953 JE.Lundberg.144_1275079 JE.Lundberg.144_1279768 JE.Lundberg.144_1284312 JE.Lundberg.144_1294774 JE.Lundberg.144_1297550 JE.Lundberg.144_1312950 JE.Lundberg.144_1318815 JE.Lundberg.144_1318928 JE.Lundberg.144_1327617 JE.Lundberg.144_1328441 JE.Lundberg.144_1328553 JE.Lundberg.144_1342916 JE.Lundberg.144_1344314 JE.Lundberg.144_1347497 JE.Lundberg.144_1347529 JE.Lundberg.144_1356856 JE.Lundberg.144_1357514 JE.Lundberg.144_1360366 JE.Lundberg.144_1360718 JE.Lundberg.144_1363232 JE.Lundberg.144_1364921 JE.Lundberg.144_1365748 JE.Lundberg.144_1367000 JE.Lundberg.144_136738 JE.Lundberg.144_1383198 JE.Lundberg.144_1387875 JE.Lundberg.144_1398918 JE.Lundberg.144_140140 JE.Lundberg.144_1406683 JE.Lundberg.144_1409781 JE.Lundberg.144_1409820 JE.Lundberg.144_1413453 JE.Lundberg.144_1416268 JE.Lundberg.144_1418352 JE.Lundberg.144_1421587 JE.Lundberg.144_1429669 JE.Lundberg.144_1431037 JE.Lundberg.144_1432143 JE.Lundberg.144_1436514 JE.Lundberg.144_1436606 JE.Lundberg.144_1459035 JE.Lundberg.144_1461160 JE.Lundberg.144_1461644 JE.Lundberg.144_1461659 JE.Lundberg.144_1464899 JE.Lundberg.144_1473918 JE.Lundberg.144_1474593 JE.Lundberg.144_147646 JE.Lundberg.144_1478694 JE.Lundberg.144_1478814 JE.Lundberg.144_1478822 JE.Lundberg.144_1485616 JE.Lundberg.144_1491032 JE.Lundberg.144_1491483 JE.Lundberg.144_1496765 JE.Lundberg.144_1502698 JE.Lundberg.144_1502719 JE.Lundberg.144_1505522 JE.Lundberg.144_1508197 JE.Lundberg.144_1508784 JE.Lundberg.144_1523717 JE.Lundberg.144_1524680 JE.Lundberg.144_1533055 JE.Lundberg.144_15365 JE.Lundberg.144_1540316 JE.Lundberg.144_1549150 JE.Lundberg.144_155469 JE.Lundberg.144_1556984 JE.Lundberg.144_180911 JE.Lundberg.144_18282 JE.Lundberg.144_18376 JE.Lundberg.144_194096 JE.Lundberg.144_196502 JE.Lundberg.144_201043 JE.Lundberg.144_205844 JE.Lundberg.144_207198 JE.Lundberg.144_20796 JE.Lundberg.144_208791 JE.Lundberg.144_214306 JE.Lundberg.144_219869 JE.Lundberg.144_220723 JE.Lundberg.144_224341 JE.Lundberg.144_227443 JE.Lundberg.144_23723 JE.Lundberg.144_238290 JE.Lundberg.144_23841 JE.Lundberg.144_246594 JE.Lundberg.144_246815 JE.Lundberg.144_260348 JE.Lundberg.144_265875 JE.Lundberg.144_275890 JE.Lundberg.144_283083 JE.Lundberg.144_286265 JE.Lundberg.144_28670 JE.Lundberg.144_287254 JE.Lundberg.144_288677 JE.Lundberg.144_290924 JE.Lundberg.144_296939 JE.Lundberg.144_297431 JE.Lundberg.144_298317 JE.Lundberg.144_305240 JE.Lundberg.144_316244 JE.Lundberg.144_318281 JE.Lundberg.144_323509 JE.Lundberg.144_323961 JE.Lundberg.144_324632 JE.Lundberg.144_328694 JE.Lundberg.144_329130 JE.Lundberg.144_331839 JE.Lundberg.144_335894 JE.Lundberg.144_33660 JE.Lundberg.144_33790 JE.Lundberg.144_33861 JE.Lundberg.144_33884 JE.Lundberg.144_342925 JE.Lundberg.144_350150 JE.Lundberg.144_351485 JE.Lundberg.144_35167 JE.Lundberg.144_355388 JE.Lundberg.144_355962 JE.Lundberg.144_357376 JE.Lundberg.144_364195 JE.Lundberg.144_373069 JE.Lundberg.144_378431 JE.Lundberg.144_379930 JE.Lundberg.144_386906 JE.Lundberg.144_395694 JE.Lundberg.144_396814 JE.Lundberg.144_402956 JE.Lundberg.144_406573 JE.Lundberg.144_409963 JE.Lundberg.144_429983 JE.Lundberg.144_430447 JE.Lundberg.144_434450 JE.Lundberg.144_437890 JE.Lundberg.144_43901 JE.Lundberg.144_440621 JE.Lundberg.144_453554 JE.Lundberg.144_454917 JE.Lundberg.144_457424 JE.Lundberg.144_457660 JE.Lundberg.144_459077 JE.Lundberg.144_462328 JE.Lundberg.144_464232 JE.Lundberg.144_465140 JE.Lundberg.144_471326 JE.Lundberg.144_472734 JE.Lundberg.144_473051 JE.Lundberg.144_476302 JE.Lundberg.144_4843 JE.Lundberg.144_486923 JE.Lundberg.144_495977 JE.Lundberg.144_502849 JE.Lundberg.144_511668 JE.Lundberg.144_512820 JE.Lundberg.144_513578 JE.Lundberg.144_521355 JE.Lundberg.144_536713 JE.Lundberg.144_540887 JE.Lundberg.144_54731 JE.Lundberg.144_55038 JE.Lundberg.144_557717 JE.Lundberg.144_562670 JE.Lundberg.144_57523 JE.Lundberg.144_579066 JE.Lundberg.144_586260 JE.Lundberg.144_586272 JE.Lundberg.144_587103 JE.Lundberg.144_587239 JE.Lundberg.144_589087 JE.Lundberg.144_591115 JE.Lundberg.144_593023 JE.Lundberg.144_598346 JE.Lundberg.144_600387 JE.Lundberg.144_600488 JE.Lundberg.144_600947 JE.Lundberg.144_618497 JE.Lundberg.144_633810 JE.Lundberg.144_637384 JE.Lundberg.144_638320 JE.Lundberg.144_638361 JE.Lundberg.144_639011 JE.Lundberg.144_641187 JE.Lundberg.144_642934 JE.Lundberg.144_649100 JE.Lundberg.144_666303 JE.Lundberg.144_683793 JE.Lundberg.144_684632 JE.Lundberg.144_685303 JE.Lundberg.144_687264 JE.Lundberg.144_70390 JE.Lundberg.144_716535 JE.Lundberg.144_721934 JE.Lundberg.144_754033 JE.Lundberg.144_758033 JE.Lundberg.144_762445 JE.Lundberg.144_76286 JE.Lundberg.144_765583 JE.Lundberg.144_774668 JE.Lundberg.144_781422 JE.Lundberg.144_782494 JE.Lundberg.144_806203 JE.Lundberg.144_806512 JE.Lundberg.144_806754 JE.Lundberg.144_821125 JE.Lundberg.144_82689 JE.Lundberg.144_835609 JE.Lundberg.144_839921 JE.Lundberg.144_844290 JE.Lundberg.144_852494 JE.Lundberg.144_85498 JE.Lundberg.144_85555 JE.Lundberg.144_858690 JE.Lundberg.144_866006 JE.Lundberg.144_867741 JE.Lundberg.144_869434 JE.Lundberg.144_87063 JE.Lundberg.144_871875 JE.Lundberg.144_872091 JE.Lundberg.144_872290 JE.Lundberg.144_872917 JE.Lundberg.144_888290 JE.Lundberg.144_893146 JE.Lundberg.144_893175 JE.Lundberg.144_893607 JE.Lundberg.144_894174 JE.Lundberg.144_900483 JE.Lundberg.144_90258 JE.Lundberg.144_906232 JE.Lundberg.144_912801 JE.Lundberg.144_913802 JE.Lundberg.144_918491 JE.Lundberg.144_920520 JE.Lundberg.144_92838 JE.Lundberg.144_93095 JE.Lundberg.144_931285 JE.Lundberg.144_931498 JE.Lundberg.144_942966 JE.Lundberg.144_943860 JE.Lundberg.144_945969 JE.Lundberg.144_951307 JE.Lundberg.144_953781 JE.Lundberg.144_954671 JE.Lundberg.144_957510 JE.Lundberg.144_958133 JE.Lundberg.144_960512 JE.Lundberg.144_962852 JE.Lundberg.144_963590 JE.Lundberg.144_969437 JE.Lundberg.144_971292 JE.Lundberg.144_975496 JE.Lundberg.144_980753 JE.Lundberg.144_985487 JE.Lundberg.144_985850 JE.Lundberg.144_986436 JE.Lundberg.144_993576 JE.Lundberg.144_993724 JE.Lundberg.145_1127650 JE.Lundberg.145_1269843 JE.Lundberg.145_1276991 JE.Lundberg.145_1321120 JE.Lundberg.145_1613789 JE.Lundberg.145_1640139 JE.Lundberg.145_1702425 JE.Lundberg.145_685450 JE.Lundberg.145_773787 JE.Lundberg.145_833049 JE.Lundberg.146_1014516 JE.Lundberg.146_1398474 JE.Lundberg.146_1512353 JE.Lundberg.146_167335 JE.Lundberg.146_256254 JE.Lundberg.146_277251 JE.Lundberg.146_549785 JE.Lundberg.147_1010112 JE.Lundberg.147_1010844 JE.Lundberg.147_1015162 JE.Lundberg.147_1037173 JE.Lundberg.147_1040015 JE.Lundberg.147_105002 JE.Lundberg.147_1088034 JE.Lundberg.147_1096578 JE.Lundberg.147_1116085 JE.Lundberg.147_1116409 JE.Lundberg.147_1132459 JE.Lundberg.147_1155290 JE.Lundberg.147_1158833 JE.Lundberg.147_1166868 JE.Lundberg.147_1178983 JE.Lundberg.147_1235634 JE.Lundberg.147_1240292 JE.Lundberg.147_1240935 JE.Lundberg.147_1248781 JE.Lundberg.147_1259551 JE.Lundberg.147_1320318 JE.Lundberg.147_1323461 JE.Lundberg.147_1325132 JE.Lundberg.147_1371826 JE.Lundberg.147_1377900 JE.Lundberg.147_1413025 JE.Lundberg.147_1419272 JE.Lundberg.147_1449786 JE.Lundberg.147_1468630 JE.Lundberg.147_1470290 JE.Lundberg.147_1525909 JE.Lundberg.147_1584527 JE.Lundberg.147_16009 JE.Lundberg.147_1641727 JE.Lundberg.147_1657075 JE.Lundberg.147_1702487 JE.Lundberg.147_1735040 JE.Lundberg.147_1737190 JE.Lundberg.147_1808277 JE.Lundberg.147_1836534 JE.Lundberg.147_194298 JE.Lundberg.147_22671 JE.Lundberg.147_227639 JE.Lundberg.147_272005 JE.Lundberg.147_280476 JE.Lundberg.147_287648 JE.Lundberg.147_342055 JE.Lundberg.147_349620 JE.Lundberg.147_425387 JE.Lundberg.147_467563 JE.Lundberg.147_473242 JE.Lundberg.147_473278 JE.Lundberg.147_51552 JE.Lundberg.147_528544 JE.Lundberg.147_564942 JE.Lundberg.147_590755 JE.Lundberg.147_605123 JE.Lundberg.147_615426 JE.Lundberg.147_629225 JE.Lundberg.147_634946 JE.Lundberg.147_641959 JE.Lundberg.147_652846 JE.Lundberg.147_687144 JE.Lundberg.147_694045 JE.Lundberg.147_694413 JE.Lundberg.147_700558 JE.Lundberg.147_725172 JE.Lundberg.147_74279 JE.Lundberg.147_785592 JE.Lundberg.147_801901 JE.Lundberg.147_827386 JE.Lundberg.147_827644 JE.Lundberg.147_892868 JE.Lundberg.147_907305 JE.Lundberg.147_909158 JE.Lundberg.147_939420 JE.Lundberg.147_977987 JE.Lundberg.147_978109 JE.Lundberg.148_1043651 JE.Lundberg.148_1118076 JE.Lundberg.148_441707 JE.Lundberg.148_501966 JE.Lundberg.148_567869 JE.Lundberg.148_711209 JE.Lundberg.148_790979 JE.Lundberg.148_801146 JE.Lundberg.148_829346 JE.Lundberg.148_855195 JE.Lundberg.148_855408 JE.Lundberg.148_861662 JE.Lundberg.148_962069 JE.Lundberg.149_1260839 JE.Lundberg.149_1539061 JE.Lundberg.149_169974 JE.Lundberg.149_720646 JE.Lundberg.150_1052413 JE.Lundberg.150_1054907 JE.Lundberg.150_108672 JE.Lundberg.150_108998 JE.Lundberg.150_1099867 JE.Lundberg.150_1100123 JE.Lundberg.150_1108677 JE.Lundberg.150_1115848 JE.Lundberg.150_1145622 JE.Lundberg.150_1163864 JE.Lundberg.150_1179405 JE.Lundberg.150_1185576 JE.Lundberg.150_1188275 JE.Lundberg.150_1194377 JE.Lundberg.150_1220221 JE.Lundberg.150_1237492 JE.Lundberg.150_1246897 JE.Lundberg.150_1306670 JE.Lundberg.150_1333200 JE.Lundberg.150_1337848 JE.Lundberg.150_1348474 JE.Lundberg.150_1367252 JE.Lundberg.150_1549493 JE.Lundberg.150_1590664 JE.Lundberg.150_1597432 JE.Lundberg.150_1608855 JE.Lundberg.150_1615181 JE.Lundberg.150_1653899 JE.Lundberg.150_1687425 JE.Lundberg.150_172171 JE.Lundberg.150_1736623 JE.Lundberg.150_29838 JE.Lundberg.150_313351 JE.Lundberg.150_314348 JE.Lundberg.150_380936 JE.Lundberg.150_482868 JE.Lundberg.150_636171 JE.Lundberg.150_638621 JE.Lundberg.150_654384 JE.Lundberg.150_657085 JE.Lundberg.150_671303 JE.Lundberg.150_694498 JE.Lundberg.150_727699 JE.Lundberg.150_731260 JE.Lundberg.150_751750 JE.Lundberg.150_786720 JE.Lundberg.150_806957 JE.Lundberg.150_82669 JE.Lundberg.150_83950 JE.Lundberg.150_864929 JE.Lundberg.150_892906 JE.Lundberg.150_953377 JE.Lundberg.150_980588 JE.Lundberg.150_992929 JE.Lundberg.151_1105377 JE.Lundberg.151_1115230 JE.Lundberg.151_1197221 JE.Lundberg.151_1243047 JE.Lundberg.151_1291719 JE.Lundberg.151_129881 JE.Lundberg.151_1315729 JE.Lundberg.151_1328633 JE.Lundberg.151_1522104 JE.Lundberg.151_1557115 JE.Lundberg.151_1606999 JE.Lundberg.151_207207 JE.Lundberg.151_213186 JE.Lundberg.151_25790 JE.Lundberg.151_332164 JE.Lundberg.151_451600 JE.Lundberg.151_451865 JE.Lundberg.151_563080 JE.Lundberg.151_572522 JE.Lundberg.151_722840 JE.Lundberg.151_852414 JE.Lundberg.151_899894 JE.Lundberg.151_926915 JE.Lundberg.151_931983 JE.Lundberg.151_985009 JE.Lundberg.151_997407 JE.Lundberg.152_1036332 JE.Lundberg.152_1047840 JE.Lundberg.152_1297285 JE.Lundberg.152_470750 JE.Lundberg.153_1034012 JE.Lundberg.153_1035263 JE.Lundberg.153_1184594 JE.Lundberg.153_1221090 JE.Lundberg.153_1247067 JE.Lundberg.153_1360639 JE.Lundberg.153_1378899 JE.Lundberg.153_1413591 JE.Lundberg.153_145164 JE.Lundberg.153_1474909 JE.Lundberg.153_1552871 JE.Lundberg.153_1604301 JE.Lundberg.153_1636357 JE.Lundberg.153_1638340 JE.Lundberg.153_1643399 JE.Lundberg.153_1739730 JE.Lundberg.153_1757622 JE.Lundberg.153_181563 JE.Lundberg.153_1823788 JE.Lundberg.153_1943053 JE.Lundberg.153_1972343 JE.Lundberg.153_1976126 JE.Lundberg.153_199523 JE.Lundberg.153_270987 JE.Lundberg.153_32638 JE.Lundberg.153_349452 JE.Lundberg.153_353178 JE.Lundberg.153_450975 JE.Lundberg.153_5224 JE.Lundberg.153_544128 JE.Lundberg.153_664264 JE.Lundberg.153_680441 JE.Lundberg.153_710425 JE.Lundberg.153_717096 JE.Lundberg.153_773864 JE.Lundberg.153_801935 JE.Lundberg.153_836937 JE.Lundberg.153_958050 JE.Lundberg.153_960411 JE.Lundberg.153_9663 JE.Lundberg.154_1002229 JE.Lundberg.154_1036875 JE.Lundberg.154_1062481 JE.Lundberg.154_1277309 JE.Lundberg.154_129566 JE.Lundberg.154_1329144 JE.Lundberg.154_132990 JE.Lundberg.154_134212 JE.Lundberg.154_141883 JE.Lundberg.154_169919 JE.Lundberg.154_182620 JE.Lundberg.154_19940 JE.Lundberg.154_223091 JE.Lundberg.154_277452 JE.Lundberg.154_298436 JE.Lundberg.154_307585 JE.Lundberg.154_342424 JE.Lundberg.154_430554 JE.Lundberg.154_460983 JE.Lundberg.154_468107 JE.Lundberg.154_491520 JE.Lundberg.154_580625 JE.Lundberg.154_856649 JE.Lundberg.155_1331899 JE.Lundberg.155_1787563 JE.Lundberg.155_2564722 JE.Lundberg.155_268874 JE.Lundberg.155_2753859 JE.Lundberg.155_2852356 JE.Lundberg.155_2879607 JE.Lundberg.156_1000815 JE.Lundberg.156_1030743 JE.Lundberg.156_1056393 JE.Lundberg.156_1093726 JE.Lundberg.156_1119017 JE.Lundberg.156_1164610 JE.Lundberg.156_1183441 JE.Lundberg.156_1183636 JE.Lundberg.156_1188076 JE.Lundberg.156_1339012 JE.Lundberg.156_1366245 JE.Lundberg.156_1396778 JE.Lundberg.156_1401863 JE.Lundberg.156_1436843 JE.Lundberg.156_1499416 JE.Lundberg.156_1540405 JE.Lundberg.156_1725312 JE.Lundberg.156_1737618 JE.Lundberg.156_1754977 JE.Lundberg.156_1765664 JE.Lundberg.156_1765667 JE.Lundberg.156_1798631 JE.Lundberg.156_186073 JE.Lundberg.156_208832 JE.Lundberg.156_238583 JE.Lundberg.156_258145 JE.Lundberg.156_292876 JE.Lundberg.156_32070 JE.Lundberg.156_333360 JE.Lundberg.156_333660 JE.Lundberg.156_352826 JE.Lundberg.156_353616 JE.Lundberg.156_362329 JE.Lundberg.156_370518 JE.Lundberg.156_399225 JE.Lundberg.156_431622 JE.Lundberg.156_597297 JE.Lundberg.156_612098 JE.Lundberg.156_620587 JE.Lundberg.156_652436 JE.Lundberg.156_6835 JE.Lundberg.156_688739 JE.Lundberg.156_689962 JE.Lundberg.156_711430 JE.Lundberg.156_715391 JE.Lundberg.156_734930 JE.Lundberg.156_769772 JE.Lundberg.156_789036 JE.Lundberg.156_955668 JE.Lundberg.156_988693 JE.Lundberg.157_1036438 JE.Lundberg.157_172033 JE.Lundberg.157_257398 JE.Lundberg.157_359543 JE.Lundberg.157_373639 JE.Lundberg.157_497519 JE.Lundberg.157_638313 JE.Lundberg.157_79877 JE.Lundberg.157_905697 JE.Lundberg.157_924061 JE.Lundberg.158_101285 JE.Lundberg.158_1020782 JE.Lundberg.158_1048643 JE.Lundberg.158_1164325 JE.Lundberg.158_1257239 JE.Lundberg.158_1262805 JE.Lundberg.158_381891 JE.Lundberg.158_382013 JE.Lundberg.158_405429 JE.Lundberg.158_434105 JE.Lundberg.158_531531 JE.Lundberg.158_538179 JE.Lundberg.158_565614 JE.Lundberg.158_613197 JE.Lundberg.158_834967 JE.Lundberg.158_855007 JE.Lundberg.158_965905 JE.Lundberg.159_1038968 JE.Lundberg.159_1071539 JE.Lundberg.159_1113274 JE.Lundberg.159_1359641 JE.Lundberg.159_1398976 JE.Lundberg.159_1427818 JE.Lundberg.159_1514785 JE.Lundberg.159_1543088 JE.Lundberg.159_1586567 JE.Lundberg.159_1591477 JE.Lundberg.159_181115 JE.Lundberg.159_188414 JE.Lundberg.159_197251 JE.Lundberg.159_228715 JE.Lundberg.159_263777 JE.Lundberg.159_332269 JE.Lundberg.159_335518 JE.Lundberg.159_353205 JE.Lundberg.159_376715 JE.Lundberg.159_378733 JE.Lundberg.159_410731 JE.Lundberg.159_497820 JE.Lundberg.159_512147 JE.Lundberg.159_544372 JE.Lundberg.159_635121 JE.Lundberg.159_65635 JE.Lundberg.159_687000 JE.Lundberg.159_714373 JE.Lundberg.159_758742 JE.Lundberg.159_762026 JE.Lundberg.159_881206 JE.Lundberg.159_891894 JE.Lundberg.159_948154 JE.Lundberg.159_956216 JE.Lundberg.15_1009909 JE.Lundberg.15_1016111 JE.Lundberg.15_1021566 JE.Lundberg.15_1028776 JE.Lundberg.15_1028946 JE.Lundberg.15_1052658 JE.Lundberg.15_1063562 JE.Lundberg.15_1064800 JE.Lundberg.15_1067415 JE.Lundberg.15_1073882 JE.Lundberg.15_1074753 JE.Lundberg.15_1082171 JE.Lundberg.15_1083096 JE.Lundberg.15_1088771 JE.Lundberg.15_1090364 JE.Lundberg.15_1097479 JE.Lundberg.15_1101267 JE.Lundberg.15_1103707 JE.Lundberg.15_110518 JE.Lundberg.15_1112857 JE.Lundberg.15_1120479 JE.Lundberg.15_1122170 JE.Lundberg.15_1122280 JE.Lundberg.15_1122626 JE.Lundberg.15_1122711 JE.Lundberg.15_1126546 JE.Lundberg.15_1131254 JE.Lundberg.15_1133295 JE.Lundberg.15_1150458 JE.Lundberg.15_1156276 JE.Lundberg.15_1159575 JE.Lundberg.15_1163838 JE.Lundberg.15_1163863 JE.Lundberg.15_1168841 JE.Lundberg.15_116907 JE.Lundberg.15_1175926 JE.Lundberg.15_1178230 JE.Lundberg.15_1178314 JE.Lundberg.15_1179481 JE.Lundberg.15_1183545 JE.Lundberg.15_1187545 JE.Lundberg.15_1195002 JE.Lundberg.15_1195080 JE.Lundberg.15_1195908 JE.Lundberg.15_1200090 JE.Lundberg.15_1200440 JE.Lundberg.15_1203207 JE.Lundberg.15_120562 JE.Lundberg.15_1213732 JE.Lundberg.15_1214097 JE.Lundberg.15_121492 JE.Lundberg.15_1215723 JE.Lundberg.15_1219183 JE.Lundberg.15_1223405 JE.Lundberg.15_1239693 JE.Lundberg.15_1245679 JE.Lundberg.15_1245970 JE.Lundberg.15_1254292 JE.Lundberg.15_125632 JE.Lundberg.15_1259857 JE.Lundberg.15_127995 JE.Lundberg.15_1280814 JE.Lundberg.15_1284240 JE.Lundberg.15_1289318 JE.Lundberg.15_1293093 JE.Lundberg.15_1320343 JE.Lundberg.15_1324759 JE.Lundberg.15_1342957 JE.Lundberg.15_1349548 JE.Lundberg.15_1350519 JE.Lundberg.15_1355407 JE.Lundberg.15_1358290 JE.Lundberg.15_136348 JE.Lundberg.15_13766 JE.Lundberg.15_1377253 JE.Lundberg.15_1391233 JE.Lundberg.15_1392587 JE.Lundberg.15_1392656 JE.Lundberg.15_1397590 JE.Lundberg.15_140083 JE.Lundberg.15_1405595 JE.Lundberg.15_1422505 JE.Lundberg.15_1423946 JE.Lundberg.15_1430260 JE.Lundberg.15_1433864 JE.Lundberg.15_1438965 JE.Lundberg.15_1443729 JE.Lundberg.15_1462074 JE.Lundberg.15_1469854 JE.Lundberg.15_1475870 JE.Lundberg.15_1483218 JE.Lundberg.15_1491136 JE.Lundberg.15_1491607 JE.Lundberg.15_1493955 JE.Lundberg.15_1494581 JE.Lundberg.15_1509872 JE.Lundberg.15_1509903 JE.Lundberg.15_1515190 JE.Lundberg.15_151830 JE.Lundberg.15_1520854 JE.Lundberg.15_152211 JE.Lundberg.15_1523130 JE.Lundberg.15_1524653 JE.Lundberg.15_1526661 JE.Lundberg.15_1535788 JE.Lundberg.15_1561129 JE.Lundberg.15_1570489 JE.Lundberg.15_1571017 JE.Lundberg.15_1573270 JE.Lundberg.15_1575617 JE.Lundberg.15_1585278 JE.Lundberg.15_1595225 JE.Lundberg.15_1601450 JE.Lundberg.15_1607560 JE.Lundberg.15_1608865 JE.Lundberg.15_1610478 JE.Lundberg.15_1612727 JE.Lundberg.15_161975 JE.Lundberg.15_1625651 JE.Lundberg.15_1629763 JE.Lundberg.15_1640409 JE.Lundberg.15_1641577 JE.Lundberg.15_1642183 JE.Lundberg.15_1643805 JE.Lundberg.15_1645254 JE.Lundberg.15_1646375 JE.Lundberg.15_1648581 JE.Lundberg.15_1650540 JE.Lundberg.15_1654241 JE.Lundberg.15_1655860 JE.Lundberg.15_1657514 JE.Lundberg.15_1657689 JE.Lundberg.15_1660198 JE.Lundberg.15_1670725 JE.Lundberg.15_1672706 JE.Lundberg.15_1673112 JE.Lundberg.15_16736 JE.Lundberg.15_1674474 JE.Lundberg.15_1675797 JE.Lundberg.15_1679486 JE.Lundberg.15_1679874 JE.Lundberg.15_1683698 JE.Lundberg.15_1689054 JE.Lundberg.15_1691490 JE.Lundberg.15_1697963 JE.Lundberg.15_1698288 JE.Lundberg.15_1709312 JE.Lundberg.15_1712108 JE.Lundberg.15_1738150 JE.Lundberg.15_175389 JE.Lundberg.15_175722 JE.Lundberg.15_176313 JE.Lundberg.15_1764232 JE.Lundberg.15_176471 JE.Lundberg.15_1770335 JE.Lundberg.15_1771644 JE.Lundberg.15_1773363 JE.Lundberg.15_1781232 JE.Lundberg.15_1781555 JE.Lundberg.15_1786773 JE.Lundberg.15_1789184 JE.Lundberg.15_1790362 JE.Lundberg.15_1792612 JE.Lundberg.15_1794432 JE.Lundberg.15_1795172 JE.Lundberg.15_1796059 JE.Lundberg.15_1796173 JE.Lundberg.15_1800660 JE.Lundberg.15_1801107 JE.Lundberg.15_1806004 JE.Lundberg.15_1806256 JE.Lundberg.15_1810230 JE.Lundberg.15_182255 JE.Lundberg.15_1826929 JE.Lundberg.15_1842412 JE.Lundberg.15_1842550 JE.Lundberg.15_1848397 JE.Lundberg.15_18495 JE.Lundberg.15_1852034 JE.Lundberg.15_1859537 JE.Lundberg.15_1862472 JE.Lundberg.15_1862773 JE.Lundberg.15_1866402 JE.Lundberg.15_1866971 JE.Lundberg.15_1869106 JE.Lundberg.15_1872205 JE.Lundberg.15_1875985 JE.Lundberg.15_1877072 JE.Lundberg.15_1880345 JE.Lundberg.15_189751 JE.Lundberg.15_190628 JE.Lundberg.15_1908618 JE.Lundberg.15_1913728 JE.Lundberg.15_1914076 JE.Lundberg.15_1953805 JE.Lundberg.15_1963090 JE.Lundberg.15_1966228 JE.Lundberg.15_1968549 JE.Lundberg.15_1968949 JE.Lundberg.15_1973708 JE.Lundberg.15_1983491 JE.Lundberg.15_1986154 JE.Lundberg.15_2000561 JE.Lundberg.15_2001581 JE.Lundberg.15_2006318 JE.Lundberg.15_2017051 JE.Lundberg.15_2021571 JE.Lundberg.15_202319 JE.Lundberg.15_212624 JE.Lundberg.15_214215 JE.Lundberg.15_215487 JE.Lundberg.15_228858 JE.Lundberg.15_245328 JE.Lundberg.15_245441 JE.Lundberg.15_256775 JE.Lundberg.15_258955 JE.Lundberg.15_259417 JE.Lundberg.15_261135 JE.Lundberg.15_264783 JE.Lundberg.15_264824 JE.Lundberg.15_292504 JE.Lundberg.15_309969 JE.Lundberg.15_31010 JE.Lundberg.15_317679 JE.Lundberg.15_318576 JE.Lundberg.15_325819 JE.Lundberg.15_335080 JE.Lundberg.15_343216 JE.Lundberg.15_343332 JE.Lundberg.15_34531 JE.Lundberg.15_34657 JE.Lundberg.15_354117 JE.Lundberg.15_381813 JE.Lundberg.15_401626 JE.Lundberg.15_406867 JE.Lundberg.15_40796 JE.Lundberg.15_410173 JE.Lundberg.15_415033 JE.Lundberg.15_416758 JE.Lundberg.15_421092 JE.Lundberg.15_432173 JE.Lundberg.15_435731 JE.Lundberg.15_442894 JE.Lundberg.15_443007 JE.Lundberg.15_446364 JE.Lundberg.15_448038 JE.Lundberg.15_457265 JE.Lundberg.15_458263 JE.Lundberg.15_462109 JE.Lundberg.15_462458 JE.Lundberg.15_467058 JE.Lundberg.15_469879 JE.Lundberg.15_470787 JE.Lundberg.15_472253 JE.Lundberg.15_486730 JE.Lundberg.15_501279 JE.Lundberg.15_503498 JE.Lundberg.15_505642 JE.Lundberg.15_509512 JE.Lundberg.15_516509 JE.Lundberg.15_553202 JE.Lundberg.15_555926 JE.Lundberg.15_557800 JE.Lundberg.15_562344 JE.Lundberg.15_567537 JE.Lundberg.15_567918 JE.Lundberg.15_568566 JE.Lundberg.15_571459 JE.Lundberg.15_573110 JE.Lundberg.15_573275 JE.Lundberg.15_574750 JE.Lundberg.15_57521 JE.Lundberg.15_576480 JE.Lundberg.15_578020 JE.Lundberg.15_580051 JE.Lundberg.15_582584 JE.Lundberg.15_589627 JE.Lundberg.15_590670 JE.Lundberg.15_594314 JE.Lundberg.15_598963 JE.Lundberg.15_611786 JE.Lundberg.15_615138 JE.Lundberg.15_61721 JE.Lundberg.15_619362 JE.Lundberg.15_623293 JE.Lundberg.15_624414 JE.Lundberg.15_627244 JE.Lundberg.15_631338 JE.Lundberg.15_634388 JE.Lundberg.15_638908 JE.Lundberg.15_652166 JE.Lundberg.15_655156 JE.Lundberg.15_660426 JE.Lundberg.15_674880 JE.Lundberg.15_677711 JE.Lundberg.15_682929 JE.Lundberg.15_689735 JE.Lundberg.15_712845 JE.Lundberg.15_722303 JE.Lundberg.15_735766 JE.Lundberg.15_742473 JE.Lundberg.15_76019 JE.Lundberg.15_762678 JE.Lundberg.15_77935 JE.Lundberg.15_798311 JE.Lundberg.15_80137 JE.Lundberg.15_802590 JE.Lundberg.15_808738 JE.Lundberg.15_817855 JE.Lundberg.15_825567 JE.Lundberg.15_829769 JE.Lundberg.15_842857 JE.Lundberg.15_845920 JE.Lundberg.15_84769 JE.Lundberg.15_856329 JE.Lundberg.15_860669 JE.Lundberg.15_864206 JE.Lundberg.15_868516 JE.Lundberg.15_881890 JE.Lundberg.15_881974 JE.Lundberg.15_882933 JE.Lundberg.15_885954 JE.Lundberg.15_887735 JE.Lundberg.15_887932 JE.Lundberg.15_888592 JE.Lundberg.15_891003 JE.Lundberg.15_89589 JE.Lundberg.15_89761 JE.Lundberg.15_898368 JE.Lundberg.15_89838 JE.Lundberg.15_899019 JE.Lundberg.15_904759 JE.Lundberg.15_906549 JE.Lundberg.15_912059 JE.Lundberg.15_915875 JE.Lundberg.15_923883 JE.Lundberg.15_925050 JE.Lundberg.15_926336 JE.Lundberg.15_926513 JE.Lundberg.15_926898 JE.Lundberg.15_936286 JE.Lundberg.15_94307 JE.Lundberg.15_95001 JE.Lundberg.15_95138 JE.Lundberg.15_960228 JE.Lundberg.15_96030 JE.Lundberg.15_977131 JE.Lundberg.15_980165 JE.Lundberg.15_981029 JE.Lundberg.15_986854 JE.Lundberg.15_988259 JE.Lundberg.15_990189 JE.Lundberg.160_1023634 JE.Lundberg.160_1043990 JE.Lundberg.160_128900 JE.Lundberg.160_159652 JE.Lundberg.160_202610 JE.Lundberg.160_3763 JE.Lundberg.160_429213 JE.Lundberg.160_435248 JE.Lundberg.160_461761 JE.Lundberg.160_699117 JE.Lundberg.160_738004 JE.Lundberg.160_757414 JE.Lundberg.160_81047 JE.Lundberg.160_908495 JE.Lundberg.160_908544 JE.Lundberg.160_979872 JE.Lundberg.161_1297190 JE.Lundberg.161_13884 JE.Lundberg.161_184509 JE.Lundberg.161_572056 JE.Lundberg.161_603554 JE.Lundberg.161_630899 JE.Lundberg.161_730738 JE.Lundberg.161_759228 JE.Lundberg.161_894778 JE.Lundberg.162_1055112 JE.Lundberg.162_1146708 JE.Lundberg.162_118258 JE.Lundberg.162_1388753 JE.Lundberg.162_1416840 JE.Lundberg.162_1501156 JE.Lundberg.162_1551554 JE.Lundberg.162_1612547 JE.Lundberg.162_281454 JE.Lundberg.162_320138 JE.Lundberg.162_443696 JE.Lundberg.162_457872 JE.Lundberg.162_555336 JE.Lundberg.162_675969 JE.Lundberg.162_683044 JE.Lundberg.162_703851 JE.Lundberg.162_70615 JE.Lundberg.162_706740 JE.Lundberg.162_730070 JE.Lundberg.162_80731 JE.Lundberg.162_966698 JE.Lundberg.162_994786 JE.Lundberg.163_267359 JE.Lundberg.163_406442 JE.Lundberg.163_585874 JE.Lundberg.163_619865 JE.Lundberg.163_715289 JE.Lundberg.163_728698 JE.Lundberg.163_773950 JE.Lundberg.163_852588 JE.Lundberg.163_879380 JE.Lundberg.163_920917 JE.Lundberg.163_99405 JE.Lundberg.164_222691 JE.Lundberg.164_294217 JE.Lundberg.164_467297 JE.Lundberg.164_653186 JE.Lundberg.164_968108 JE.Lundberg.165_1045275 JE.Lundberg.165_1063041 JE.Lundberg.165_109509 JE.Lundberg.165_1113851 JE.Lundberg.165_1207825 JE.Lundberg.165_123544 JE.Lundberg.165_1238675 JE.Lundberg.165_1344504 JE.Lundberg.165_1383519 JE.Lundberg.165_1386472 JE.Lundberg.165_1438884 JE.Lundberg.165_1474342 JE.Lundberg.165_1484758 JE.Lundberg.165_1499887 JE.Lundberg.165_1522541 JE.Lundberg.165_1618480 JE.Lundberg.165_1708128 JE.Lundberg.165_1728348 JE.Lundberg.165_1751127 JE.Lundberg.165_1760570 JE.Lundberg.165_1766220 JE.Lundberg.165_1766366 JE.Lundberg.165_1785898 JE.Lundberg.165_1811917 JE.Lundberg.165_1812845 JE.Lundberg.165_1813121 JE.Lundberg.165_1853568 JE.Lundberg.165_1877407 JE.Lundberg.165_1931672 JE.Lundberg.165_1942607 JE.Lundberg.165_1981439 JE.Lundberg.165_1981638 JE.Lundberg.165_1982500 JE.Lundberg.165_2017364 JE.Lundberg.165_2023202 JE.Lundberg.165_2053563 JE.Lundberg.165_313850 JE.Lundberg.165_331176 JE.Lundberg.165_376000 JE.Lundberg.165_382590 JE.Lundberg.165_446836 JE.Lundberg.165_463361 JE.Lundberg.165_493826 JE.Lundberg.165_50309 JE.Lundberg.165_638507 JE.Lundberg.165_643321 JE.Lundberg.165_710792 JE.Lundberg.165_716684 JE.Lundberg.165_717218 JE.Lundberg.165_845517 JE.Lundberg.165_87934 JE.Lundberg.165_930372 JE.Lundberg.165_942708 JE.Lundberg.166_1043335 JE.Lundberg.166_1208853 JE.Lundberg.166_1261522 JE.Lundberg.166_1320755 JE.Lundberg.166_1343053 JE.Lundberg.166_172046 JE.Lundberg.166_174055 JE.Lundberg.166_29117 JE.Lundberg.166_307434 JE.Lundberg.166_364642 JE.Lundberg.166_409977 JE.Lundberg.166_41245 JE.Lundberg.166_428115 JE.Lundberg.166_456051 JE.Lundberg.166_476920 JE.Lundberg.167_194572 JE.Lundberg.167_206891 JE.Lundberg.167_280830 JE.Lundberg.167_330276 JE.Lundberg.167_573600 JE.Lundberg.167_637186 JE.Lundberg.167_637823 JE.Lundberg.167_703617 JE.Lundberg.167_827422 JE.Lundberg.167_827625 JE.Lundberg.167_828171 JE.Lundberg.167_842494 JE.Lundberg.167_870879 JE.Lundberg.168_1043705 JE.Lundberg.168_1044920 JE.Lundberg.168_1058557 JE.Lundberg.168_1079614 JE.Lundberg.168_1098249 JE.Lundberg.168_1128897 JE.Lundberg.168_1141076 JE.Lundberg.168_1195916 JE.Lundberg.168_1232572 JE.Lundberg.168_124409 JE.Lundberg.168_1245400 JE.Lundberg.168_1251154 JE.Lundberg.168_1286913 JE.Lundberg.168_1359992 JE.Lundberg.168_1372137 JE.Lundberg.168_1384413 JE.Lundberg.168_1399822 JE.Lundberg.168_149516 JE.Lundberg.168_1499036 JE.Lundberg.168_151103 JE.Lundberg.168_1519917 JE.Lundberg.168_177525 JE.Lundberg.168_177664 JE.Lundberg.168_190130 JE.Lundberg.168_221933 JE.Lundberg.168_266444 JE.Lundberg.168_266781 JE.Lundberg.168_278393 JE.Lundberg.168_28071 JE.Lundberg.168_280796 JE.Lundberg.168_299372 JE.Lundberg.168_304506 JE.Lundberg.168_31413 JE.Lundberg.168_344920 JE.Lundberg.168_351595 JE.Lundberg.168_443367 JE.Lundberg.168_44961 JE.Lundberg.168_45265 JE.Lundberg.168_538233 JE.Lundberg.168_558491 JE.Lundberg.168_575907 JE.Lundberg.168_57741 JE.Lundberg.168_578781 JE.Lundberg.168_58644 JE.Lundberg.168_600284 JE.Lundberg.168_601937 JE.Lundberg.168_628595 JE.Lundberg.168_64394 JE.Lundberg.168_665152 JE.Lundberg.168_702204 JE.Lundberg.168_71370 JE.Lundberg.168_719579 JE.Lundberg.168_734372 JE.Lundberg.168_734379 JE.Lundberg.168_734387 JE.Lundberg.168_747515 JE.Lundberg.168_790943 JE.Lundberg.168_828765 JE.Lundberg.168_837291 JE.Lundberg.168_897466 JE.Lundberg.168_930834 JE.Lundberg.168_975339 JE.Lundberg.169_1018961 JE.Lundberg.169_1059424 JE.Lundberg.169_1064888 JE.Lundberg.169_1081337 JE.Lundberg.169_1135356 JE.Lundberg.169_1206641 JE.Lundberg.169_1436316 JE.Lundberg.169_1491517 JE.Lundberg.169_1579358 JE.Lundberg.169_1695862 JE.Lundberg.169_1759835 JE.Lundberg.169_22581 JE.Lundberg.169_288824 JE.Lundberg.169_703303 JE.Lundberg.169_749851 JE.Lundberg.169_789127 JE.Lundberg.169_92268 JE.Lundberg.16_1040250 JE.Lundberg.16_1105466 JE.Lundberg.16_1136079 JE.Lundberg.16_1157799 JE.Lundberg.16_164091 JE.Lundberg.16_198730 JE.Lundberg.16_272778 JE.Lundberg.16_314744 JE.Lundberg.16_331334 JE.Lundberg.16_409732 JE.Lundberg.16_442264 JE.Lundberg.16_479556 JE.Lundberg.16_510226 JE.Lundberg.16_537834 JE.Lundberg.16_592339 JE.Lundberg.16_601069 JE.Lundberg.16_652334 JE.Lundberg.16_688814 JE.Lundberg.16_688855 JE.Lundberg.16_798732 JE.Lundberg.170_23056 JE.Lundberg.170_335472 JE.Lundberg.170_425989 JE.Lundberg.170_986527 JE.Lundberg.171_1246480 JE.Lundberg.171_1486332 JE.Lundberg.171_1571479 JE.Lundberg.171_1586992 JE.Lundberg.171_16339 JE.Lundberg.171_1865892 JE.Lundberg.171_2001841 JE.Lundberg.171_336079 JE.Lundberg.171_453349 JE.Lundberg.171_724769 JE.Lundberg.171_735974 JE.Lundberg.171_810730 JE.Lundberg.171_811041 JE.Lundberg.171_816546 JE.Lundberg.171_983407 JE.Lundberg.171_986831 JE.Lundberg.172_1067308 JE.Lundberg.172_1070091 JE.Lundberg.172_1078185 JE.Lundberg.172_1080513 JE.Lundberg.172_1147933 JE.Lundberg.172_1163993 JE.Lundberg.172_1399548 JE.Lundberg.172_1426152 JE.Lundberg.172_145188 JE.Lundberg.172_17531 JE.Lundberg.172_192774 JE.Lundberg.172_20391 JE.Lundberg.172_256178 JE.Lundberg.172_288019 JE.Lundberg.172_482459 JE.Lundberg.172_536116 JE.Lundberg.172_698162 JE.Lundberg.172_705716 JE.Lundberg.172_791227 JE.Lundberg.172_81890 JE.Lundberg.172_861414 JE.Lundberg.172_873818 JE.Lundberg.172_919765 JE.Lundberg.172_961257 JE.Lundberg.172_977169 JE.Lundberg.173_1385765 JE.Lundberg.173_1491919 JE.Lundberg.173_1532137 JE.Lundberg.173_227271 JE.Lundberg.173_551891 JE.Lundberg.173_593151 JE.Lundberg.173_651081 JE.Lundberg.174_1008237 JE.Lundberg.174_1012972 JE.Lundberg.174_1012988 JE.Lundberg.174_1035407 JE.Lundberg.174_1040804 JE.Lundberg.174_1065604 JE.Lundberg.174_106963 JE.Lundberg.174_1078433 JE.Lundberg.174_1114630 JE.Lundberg.174_1126449 JE.Lundberg.174_113280 JE.Lundberg.174_1208235 JE.Lundberg.174_1273870 JE.Lundberg.174_139493 JE.Lundberg.174_287227 JE.Lundberg.174_307116 JE.Lundberg.174_347320 JE.Lundberg.174_396082 JE.Lundberg.174_462572 JE.Lundberg.174_545236 JE.Lundberg.174_587683 JE.Lundberg.174_646711 JE.Lundberg.174_681395 JE.Lundberg.174_700651 JE.Lundberg.174_706735 JE.Lundberg.174_768680 JE.Lundberg.174_776627 JE.Lundberg.174_813211 JE.Lundberg.174_827837 JE.Lundberg.174_867585 JE.Lundberg.174_897625 JE.Lundberg.174_904841 JE.Lundberg.174_935611 JE.Lundberg.174_999700 JE.Lundberg.175_1014892 JE.Lundberg.175_1131296 JE.Lundberg.175_116898 JE.Lundberg.175_1177325 JE.Lundberg.175_1260125 JE.Lundberg.175_167443 JE.Lundberg.175_175076 JE.Lundberg.175_234621 JE.Lundberg.175_2735 JE.Lundberg.175_321982 JE.Lundberg.175_665071 JE.Lundberg.175_74194 JE.Lundberg.175_784109 JE.Lundberg.175_849614 JE.Lundberg.176_1053084 JE.Lundberg.176_1137827 JE.Lundberg.176_1657222 JE.Lundberg.176_1662339 JE.Lundberg.176_2128523 JE.Lundberg.176_218774 JE.Lundberg.176_2360931 JE.Lundberg.176_391619 JE.Lundberg.177_1107170 JE.Lundberg.177_1139410 JE.Lundberg.177_1166854 JE.Lundberg.177_1365481 JE.Lundberg.177_286607 JE.Lundberg.177_334211 JE.Lundberg.177_348138 JE.Lundberg.177_348312 JE.Lundberg.177_386336 JE.Lundberg.177_69756 JE.Lundberg.177_808168 JE.Lundberg.178_139035 JE.Lundberg.178_165781 JE.Lundberg.178_171133 JE.Lundberg.178_181398 JE.Lundberg.178_211295 JE.Lundberg.178_259814 JE.Lundberg.178_279837 JE.Lundberg.178_301773 JE.Lundberg.178_320054 JE.Lundberg.178_330308 JE.Lundberg.178_342305 JE.Lundberg.178_343949 JE.Lundberg.178_361123 JE.Lundberg.178_370133 JE.Lundberg.178_372629 JE.Lundberg.178_379862 JE.Lundberg.178_443548 JE.Lundberg.178_448389 JE.Lundberg.178_50967 JE.Lundberg.178_59077 JE.Lundberg.178_604766 JE.Lundberg.178_61805 JE.Lundberg.178_63254 JE.Lundberg.178_662447 JE.Lundberg.178_731 JE.Lundberg.178_80680 JE.Lundberg.178_91516 JE.Lundberg.178_97407 JE.Lundberg.17_1064205 JE.Lundberg.17_1175525 JE.Lundberg.17_1181738 JE.Lundberg.17_1186006 JE.Lundberg.17_1196267 JE.Lundberg.17_1227154 JE.Lundberg.17_1449337 JE.Lundberg.17_1470509 JE.Lundberg.17_151895 JE.Lundberg.17_196287 JE.Lundberg.17_226170 JE.Lundberg.17_228590 JE.Lundberg.17_236820 JE.Lundberg.17_266054 JE.Lundberg.17_272738 JE.Lundberg.17_299760 JE.Lundberg.17_308334 JE.Lundberg.17_313824 JE.Lundberg.17_355112 JE.Lundberg.17_357917 JE.Lundberg.17_434294 JE.Lundberg.17_461338 JE.Lundberg.17_477770 JE.Lundberg.17_554967 JE.Lundberg.17_561366 JE.Lundberg.17_573069 JE.Lundberg.17_62807 JE.Lundberg.17_660075 JE.Lundberg.17_739510 JE.Lundberg.17_803821 JE.Lundberg.17_805430 JE.Lundberg.17_810873 JE.Lundberg.17_837738 JE.Lundberg.17_868692 JE.Lundberg.17_877030 JE.Lundberg.180_1112715 JE.Lundberg.180_1184298 JE.Lundberg.180_1309758 JE.Lundberg.180_1358774 JE.Lundberg.180_167946 JE.Lundberg.180_258650 JE.Lundberg.180_31459 JE.Lundberg.180_346423 JE.Lundberg.180_396487 JE.Lundberg.180_55999 JE.Lundberg.180_582841 JE.Lundberg.180_608547 JE.Lundberg.180_613349 JE.Lundberg.180_627856 JE.Lundberg.180_68097 JE.Lundberg.180_816789 JE.Lundberg.180_91111 JE.Lundberg.180_945433 JE.Lundberg.180_979262 JE.Lundberg.181_1020799 JE.Lundberg.181_1023567 JE.Lundberg.181_1035893 JE.Lundberg.181_1059985 JE.Lundberg.181_237927 JE.Lundberg.181_282822 JE.Lundberg.181_285741 JE.Lundberg.181_288614 JE.Lundberg.181_354060 JE.Lundberg.181_38039 JE.Lundberg.181_383408 JE.Lundberg.181_458585 JE.Lundberg.181_489670 JE.Lundberg.181_573359 JE.Lundberg.181_651839 JE.Lundberg.181_688963 JE.Lundberg.181_748080 JE.Lundberg.181_805181 JE.Lundberg.181_840355 JE.Lundberg.181_873180 JE.Lundberg.181_894849 JE.Lundberg.181_982929 JE.Lundberg.182_1066656 JE.Lundberg.182_1518797 JE.Lundberg.182_1590305 JE.Lundberg.182_1653801 JE.Lundberg.182_215249 JE.Lundberg.182_566560 JE.Lundberg.182_685654 JE.Lundberg.182_686030 JE.Lundberg.182_91674 JE.Lundberg.182_97417 JE.Lundberg.182_990388 JE.Lundberg.183_1040684 JE.Lundberg.183_1041950 JE.Lundberg.183_1045156 JE.Lundberg.183_1076031 JE.Lundberg.183_1091609 JE.Lundberg.183_1096347 JE.Lundberg.183_1129131 JE.Lundberg.183_1132977 JE.Lundberg.183_1133997 JE.Lundberg.183_116221 JE.Lundberg.183_1164277 JE.Lundberg.183_118687 JE.Lundberg.183_1199565 JE.Lundberg.183_1216017 JE.Lundberg.183_122456 JE.Lundberg.183_1225192 JE.Lundberg.183_1239460 JE.Lundberg.183_1267332 JE.Lundberg.183_1272987 JE.Lundberg.183_1299224 JE.Lundberg.183_1339377 JE.Lundberg.183_1390526 JE.Lundberg.183_1398759 JE.Lundberg.183_1400458 JE.Lundberg.183_1407932 JE.Lundberg.183_1430094 JE.Lundberg.183_1478604 JE.Lundberg.183_177229 JE.Lundberg.183_193471 JE.Lundberg.183_196021 JE.Lundberg.183_207149 JE.Lundberg.183_225220 JE.Lundberg.183_236656 JE.Lundberg.183_245190 JE.Lundberg.183_256992 JE.Lundberg.183_307412 JE.Lundberg.183_314131 JE.Lundberg.183_336488 JE.Lundberg.183_342521 JE.Lundberg.183_350033 JE.Lundberg.183_375206 JE.Lundberg.183_378234 JE.Lundberg.183_380809 JE.Lundberg.183_443164 JE.Lundberg.183_456302 JE.Lundberg.183_464552 JE.Lundberg.183_47210 JE.Lundberg.183_473507 JE.Lundberg.183_554152 JE.Lundberg.183_560391 JE.Lundberg.183_577055 JE.Lundberg.183_582283 JE.Lundberg.183_584493 JE.Lundberg.183_591856 JE.Lundberg.183_606637 JE.Lundberg.183_657153 JE.Lundberg.183_666028 JE.Lundberg.183_68827 JE.Lundberg.183_697218 JE.Lundberg.183_706257 JE.Lundberg.183_718974 JE.Lundberg.183_800186 JE.Lundberg.183_827997 JE.Lundberg.183_840935 JE.Lundberg.183_84347 JE.Lundberg.183_868086 JE.Lundberg.183_875747 JE.Lundberg.183_883945 JE.Lundberg.183_88624 JE.Lundberg.183_886643 JE.Lundberg.183_913301 JE.Lundberg.183_92555 JE.Lundberg.183_991316 JE.Lundberg.186_1017157 JE.Lundberg.186_1033530 JE.Lundberg.186_1042841 JE.Lundberg.186_1053299 JE.Lundberg.186_1123517 JE.Lundberg.186_1209729 JE.Lundberg.186_1216965 JE.Lundberg.186_1217910 JE.Lundberg.186_1236221 JE.Lundberg.186_1242378 JE.Lundberg.186_1248485 JE.Lundberg.186_1259661 JE.Lundberg.186_1266206 JE.Lundberg.186_1303372 JE.Lundberg.186_1329394 JE.Lundberg.186_1370844 JE.Lundberg.186_1372665 JE.Lundberg.186_1384294 JE.Lundberg.186_1386376 JE.Lundberg.186_1398264 JE.Lundberg.186_1412279 JE.Lundberg.186_1466544 JE.Lundberg.186_1487434 JE.Lundberg.186_1520944 JE.Lundberg.186_169274 JE.Lundberg.186_223621 JE.Lundberg.186_263426 JE.Lundberg.186_27290 JE.Lundberg.186_325895 JE.Lundberg.186_337744 JE.Lundberg.186_341645 JE.Lundberg.186_341852 JE.Lundberg.186_358376 JE.Lundberg.186_361850 JE.Lundberg.186_394404 JE.Lundberg.186_394748 JE.Lundberg.186_408105 JE.Lundberg.186_41959 JE.Lundberg.186_466885 JE.Lundberg.186_469671 JE.Lundberg.186_484287 JE.Lundberg.186_554009 JE.Lundberg.186_56322 JE.Lundberg.186_592429 JE.Lundberg.186_596597 JE.Lundberg.186_616061 JE.Lundberg.186_616240 JE.Lundberg.186_67452 JE.Lundberg.186_675231 JE.Lundberg.186_688441 JE.Lundberg.186_710071 JE.Lundberg.186_733803 JE.Lundberg.186_734059 JE.Lundberg.186_753097 JE.Lundberg.186_760957 JE.Lundberg.186_807902 JE.Lundberg.186_845441 JE.Lundberg.186_909842 JE.Lundberg.186_93330 JE.Lundberg.186_933733 JE.Lundberg.186_951955 JE.Lundberg.186_974236 JE.Lundberg.186_998179 JE.Lundberg.187_1085861 JE.Lundberg.187_1097452 JE.Lundberg.187_1126576 JE.Lundberg.187_1286951 JE.Lundberg.187_1318984 JE.Lundberg.187_1517885 JE.Lundberg.187_152132 JE.Lundberg.187_155504 JE.Lundberg.187_1569128 JE.Lundberg.187_1633146 JE.Lundberg.187_310852 JE.Lundberg.187_335451 JE.Lundberg.187_395747 JE.Lundberg.187_568198 JE.Lundberg.187_649138 JE.Lundberg.187_652880 JE.Lundberg.187_687954 JE.Lundberg.187_850846 JE.Lundberg.188_1107010 JE.Lundberg.188_1341730 JE.Lundberg.188_285598 JE.Lundberg.188_493291 JE.Lundberg.188_540330 JE.Lundberg.188_696629 JE.Lundberg.188_704260 JE.Lundberg.189_1009392 JE.Lundberg.189_1091199 JE.Lundberg.189_1108690 JE.Lundberg.189_1122384 JE.Lundberg.189_1127868 JE.Lundberg.189_1137346 JE.Lundberg.189_118000 JE.Lundberg.189_1184208 JE.Lundberg.189_120974 JE.Lundberg.189_1236196 JE.Lundberg.189_1343915 JE.Lundberg.189_1386330 JE.Lundberg.189_1399791 JE.Lundberg.189_1424179 JE.Lundberg.189_1462414 JE.Lundberg.189_1492262 JE.Lundberg.189_168334 JE.Lundberg.189_200921 JE.Lundberg.189_217894 JE.Lundberg.189_238239 JE.Lundberg.189_31349 JE.Lundberg.189_317325 JE.Lundberg.189_334923 JE.Lundberg.189_340088 JE.Lundberg.189_375182 JE.Lundberg.189_419165 JE.Lundberg.189_449713 JE.Lundberg.189_480870 JE.Lundberg.189_498850 JE.Lundberg.189_509502 JE.Lundberg.189_675037 JE.Lundberg.189_741522 JE.Lundberg.189_789050 JE.Lundberg.189_799873 JE.Lundberg.189_872005 JE.Lundberg.189_873346 JE.Lundberg.189_883614 JE.Lundberg.189_899839 JE.Lundberg.189_95499 JE.Lundberg.189_974883 JE.Lundberg.189_985212 JE.Lundberg.189_98629 JE.Lundberg.189_994690 JE.Lundberg.18_1001260 JE.Lundberg.18_1024134 JE.Lundberg.18_1026898 JE.Lundberg.18_1037190 JE.Lundberg.18_1043093 JE.Lundberg.18_1043306 JE.Lundberg.18_1048734 JE.Lundberg.18_1050625 JE.Lundberg.18_1059035 JE.Lundberg.18_1082635 JE.Lundberg.18_1100809 JE.Lundberg.18_1107979 JE.Lundberg.18_1109149 JE.Lundberg.18_1139824 JE.Lundberg.18_1140162 JE.Lundberg.18_1165681 JE.Lundberg.18_1175167 JE.Lundberg.18_1189290 JE.Lundberg.18_1191073 JE.Lundberg.18_1211292 JE.Lundberg.18_1218372 JE.Lundberg.18_122890 JE.Lundberg.18_1236483 JE.Lundberg.18_1249267 JE.Lundberg.18_1250762 JE.Lundberg.18_126113 JE.Lundberg.18_1266588 JE.Lundberg.18_1273757 JE.Lundberg.18_1273958 JE.Lundberg.18_1303684 JE.Lundberg.18_131286 JE.Lundberg.18_1322079 JE.Lundberg.18_1348901 JE.Lundberg.18_1354646 JE.Lundberg.18_1357575 JE.Lundberg.18_1376886 JE.Lundberg.18_1376990 JE.Lundberg.18_1387377 JE.Lundberg.18_1413815 JE.Lundberg.18_1419331 JE.Lundberg.18_142721 JE.Lundberg.18_1431867 JE.Lundberg.18_1439260 JE.Lundberg.18_1450911 JE.Lundberg.18_1451538 JE.Lundberg.18_1467086 JE.Lundberg.18_1489535 JE.Lundberg.18_1491090 JE.Lundberg.18_1495033 JE.Lundberg.18_1496396 JE.Lundberg.18_1496526 JE.Lundberg.18_1496721 JE.Lundberg.18_1522193 JE.Lundberg.18_1523436 JE.Lundberg.18_1525735 JE.Lundberg.18_1542214 JE.Lundberg.18_1546482 JE.Lundberg.18_1551922 JE.Lundberg.18_1576823 JE.Lundberg.18_1606236 JE.Lundberg.18_1629626 JE.Lundberg.18_1641274 JE.Lundberg.18_1655423 JE.Lundberg.18_1680580 JE.Lundberg.18_1700911 JE.Lundberg.18_1707320 JE.Lundberg.18_1713310 JE.Lundberg.18_1714533 JE.Lundberg.18_1725896 JE.Lundberg.18_1734519 JE.Lundberg.18_173749 JE.Lundberg.18_1738595 JE.Lundberg.18_1745262 JE.Lundberg.18_1750383 JE.Lundberg.18_1757730 JE.Lundberg.18_1770107 JE.Lundberg.18_1784566 JE.Lundberg.18_1814572 JE.Lundberg.18_1817570 JE.Lundberg.18_1822158 JE.Lundberg.18_1835676 JE.Lundberg.18_1835921 JE.Lundberg.18_1836004 JE.Lundberg.18_1850757 JE.Lundberg.18_1869900 JE.Lundberg.18_18872 JE.Lundberg.18_1887634 JE.Lundberg.18_1909145 JE.Lundberg.18_1915551 JE.Lundberg.18_1916109 JE.Lundberg.18_1929740 JE.Lundberg.18_1930021 JE.Lundberg.18_193425 JE.Lundberg.18_1935238 JE.Lundberg.18_1945754 JE.Lundberg.18_19589 JE.Lundberg.18_1965766 JE.Lundberg.18_1977387 JE.Lundberg.18_1980004 JE.Lundberg.18_1984391 JE.Lundberg.18_1985253 JE.Lundberg.18_2006303 JE.Lundberg.18_2018809 JE.Lundberg.18_2021596 JE.Lundberg.18_2022025 JE.Lundberg.18_2028896 JE.Lundberg.18_2044306 JE.Lundberg.18_2060044 JE.Lundberg.18_2063916 JE.Lundberg.18_2064454 JE.Lundberg.18_2065851 JE.Lundberg.18_2070884 JE.Lundberg.18_2075665 JE.Lundberg.18_2089171 JE.Lundberg.18_2090455 JE.Lundberg.18_212730 JE.Lundberg.18_213275 JE.Lundberg.18_218741 JE.Lundberg.18_22170 JE.Lundberg.18_23240 JE.Lundberg.18_232530 JE.Lundberg.18_235602 JE.Lundberg.18_237805 JE.Lundberg.18_249656 JE.Lundberg.18_250353 JE.Lundberg.18_250588 JE.Lundberg.18_26188 JE.Lundberg.18_282663 JE.Lundberg.18_284656 JE.Lundberg.18_298654 JE.Lundberg.18_300998 JE.Lundberg.18_305532 JE.Lundberg.18_311511 JE.Lundberg.18_317908 JE.Lundberg.18_319873 JE.Lundberg.18_324975 JE.Lundberg.18_326046 JE.Lundberg.18_335800 JE.Lundberg.18_350616 JE.Lundberg.18_365996 JE.Lundberg.18_369621 JE.Lundberg.18_370484 JE.Lundberg.18_383163 JE.Lundberg.18_385423 JE.Lundberg.18_386754 JE.Lundberg.18_4298 JE.Lundberg.18_434348 JE.Lundberg.18_439474 JE.Lundberg.18_45172 JE.Lundberg.18_456797 JE.Lundberg.18_508077 JE.Lundberg.18_508079 JE.Lundberg.18_512802 JE.Lundberg.18_515462 JE.Lundberg.18_531179 JE.Lundberg.18_539750 JE.Lundberg.18_545339 JE.Lundberg.18_548502 JE.Lundberg.18_554859 JE.Lundberg.18_561543 JE.Lundberg.18_566697 JE.Lundberg.18_574260 JE.Lundberg.18_590160 JE.Lundberg.18_599356 JE.Lundberg.18_600115 JE.Lundberg.18_631503 JE.Lundberg.18_644352 JE.Lundberg.18_647540 JE.Lundberg.18_662449 JE.Lundberg.18_665520 JE.Lundberg.18_679948 JE.Lundberg.18_690490 JE.Lundberg.18_70241 JE.Lundberg.18_704165 JE.Lundberg.18_712078 JE.Lundberg.18_72323 JE.Lundberg.18_726292 JE.Lundberg.18_77522 JE.Lundberg.18_776801 JE.Lundberg.18_784683 JE.Lundberg.18_789768 JE.Lundberg.18_792401 JE.Lundberg.18_81380 JE.Lundberg.18_821128 JE.Lundberg.18_824077 JE.Lundberg.18_829570 JE.Lundberg.18_838684 JE.Lundberg.18_839277 JE.Lundberg.18_841496 JE.Lundberg.18_847610 JE.Lundberg.18_851306 JE.Lundberg.18_856522 JE.Lundberg.18_871616 JE.Lundberg.18_874636 JE.Lundberg.18_876104 JE.Lundberg.18_876132 JE.Lundberg.18_878158 JE.Lundberg.18_896231 JE.Lundberg.18_898468 JE.Lundberg.18_918193 JE.Lundberg.18_919741 JE.Lundberg.18_923808 JE.Lundberg.18_939774 JE.Lundberg.18_945495 JE.Lundberg.18_967295 JE.Lundberg.18_972206 JE.Lundberg.18_978249 JE.Lundberg.18_979362 JE.Lundberg.18_988284 JE.Lundberg.18_988580 JE.Lundberg.18_999097 JE.Lundberg.18_999775 JE.Lundberg.190_1031697 JE.Lundberg.190_1238947 JE.Lundberg.190_207060 JE.Lundberg.190_24937 JE.Lundberg.190_380758 JE.Lundberg.190_538480 JE.Lundberg.190_696605 JE.Lundberg.190_850661 JE.Lundberg.191_1479010 JE.Lundberg.191_308405 JE.Lundberg.191_540247 JE.Lundberg.191_540403 JE.Lundberg.192_748732 JE.Lundberg.19_1015602 JE.Lundberg.19_1024733 JE.Lundberg.19_1164349 JE.Lundberg.19_1164508 JE.Lundberg.19_1165411 JE.Lundberg.19_1193684 JE.Lundberg.19_1195281 JE.Lundberg.19_1200584 JE.Lundberg.19_1253496 JE.Lundberg.19_1278215 JE.Lundberg.19_1284428 JE.Lundberg.19_1289297 JE.Lundberg.19_1290888 JE.Lundberg.19_144326 JE.Lundberg.19_167062 JE.Lundberg.19_191585 JE.Lundberg.19_23125 JE.Lundberg.19_239757 JE.Lundberg.19_267854 JE.Lundberg.19_31710 JE.Lundberg.19_318057 JE.Lundberg.19_435940 JE.Lundberg.19_617208 JE.Lundberg.19_638258 JE.Lundberg.19_638434 JE.Lundberg.19_638841 JE.Lundberg.19_643755 JE.Lundberg.19_649647 JE.Lundberg.19_674492 JE.Lundberg.19_683004 JE.Lundberg.19_720598 JE.Lundberg.19_749950 JE.Lundberg.19_770205 JE.Lundberg.19_849495 JE.Lundberg.19_917047 JE.Lundberg.19_966979 JE.Lundberg.1_1059200 JE.Lundberg.1_1148064 JE.Lundberg.1_1398896 JE.Lundberg.1_1589330 JE.Lundberg.1_169046 JE.Lundberg.1_1766566 JE.Lundberg.1_2060517 JE.Lundberg.1_2147255 JE.Lundberg.1_292253 JE.Lundberg.1_342459 JE.Lundberg.1_427380 JE.Lundberg.1_467106 JE.Lundberg.1_513800 JE.Lundberg.1_791046 JE.Lundberg.1_902159 JE.Lundberg.20_1030592 JE.Lundberg.20_1067505 JE.Lundberg.20_1072678 JE.Lundberg.20_1157575 JE.Lundberg.20_1281739 JE.Lundberg.20_1353369 JE.Lundberg.20_1403623 JE.Lundberg.20_1460307 JE.Lundberg.20_1496580 JE.Lundberg.20_1503599 JE.Lundberg.20_1506742 JE.Lundberg.20_1520267 JE.Lundberg.20_1689939 JE.Lundberg.20_169793 JE.Lundberg.20_1800657 JE.Lundberg.20_1821904 JE.Lundberg.20_1861362 JE.Lundberg.20_1924304 JE.Lundberg.20_2102928 JE.Lundberg.20_2120584 JE.Lundberg.20_2199091 JE.Lundberg.20_2220240 JE.Lundberg.20_306780 JE.Lundberg.20_320832 JE.Lundberg.20_443396 JE.Lundberg.20_592407 JE.Lundberg.20_909213 JE.Lundberg.20_915030 JE.Lundberg.21_1027964 JE.Lundberg.21_1036243 JE.Lundberg.21_1040462 JE.Lundberg.21_1075387 JE.Lundberg.21_1082090 JE.Lundberg.21_1084225 JE.Lundberg.21_1084834 JE.Lundberg.21_1106258 JE.Lundberg.21_1116976 JE.Lundberg.21_1132900 JE.Lundberg.21_1157013 JE.Lundberg.21_1181520 JE.Lundberg.21_1182237 JE.Lundberg.21_1193198 JE.Lundberg.21_1194864 JE.Lundberg.21_1225025 JE.Lundberg.21_1250163 JE.Lundberg.21_1265142 JE.Lundberg.21_1276168 JE.Lundberg.21_1292196 JE.Lundberg.21_1296730 JE.Lundberg.21_1307897 JE.Lundberg.21_1308656 JE.Lundberg.21_1312595 JE.Lundberg.21_1315635 JE.Lundberg.21_1322593 JE.Lundberg.21_1322910 JE.Lundberg.21_1330928 JE.Lundberg.21_1343101 JE.Lundberg.21_1346990 JE.Lundberg.21_135623 JE.Lundberg.21_1361884 JE.Lundberg.21_1364063 JE.Lundberg.21_1369917 JE.Lundberg.21_1380493 JE.Lundberg.21_1381917 JE.Lundberg.21_1385528 JE.Lundberg.21_1390188 JE.Lundberg.21_1402466 JE.Lundberg.21_1419394 JE.Lundberg.21_1433019 JE.Lundberg.21_1436028 JE.Lundberg.21_1442159 JE.Lundberg.21_1442469 JE.Lundberg.21_1448961 JE.Lundberg.21_1452790 JE.Lundberg.21_145319 JE.Lundberg.21_1457428 JE.Lundberg.21_1457615 JE.Lundberg.21_1457633 JE.Lundberg.21_1458436 JE.Lundberg.21_1474307 JE.Lundberg.21_1483816 JE.Lundberg.21_1488922 JE.Lundberg.21_1491605 JE.Lundberg.21_1491705 JE.Lundberg.21_1491749 JE.Lundberg.21_1493290 JE.Lundberg.21_1500558 JE.Lundberg.21_1517671 JE.Lundberg.21_1519252 JE.Lundberg.21_1530673 JE.Lundberg.21_1531563 JE.Lundberg.21_1548517 JE.Lundberg.21_1548771 JE.Lundberg.21_1558005 JE.Lundberg.21_1558019 JE.Lundberg.21_1569045 JE.Lundberg.21_1573189 JE.Lundberg.21_157831 JE.Lundberg.21_1587291 JE.Lundberg.21_1603863 JE.Lundberg.21_160597 JE.Lundberg.21_1662327 JE.Lundberg.21_1668357 JE.Lundberg.21_1681568 JE.Lundberg.21_1720286 JE.Lundberg.21_1723520 JE.Lundberg.21_1723763 JE.Lundberg.21_1733194 JE.Lundberg.21_1746166 JE.Lundberg.21_1762628 JE.Lundberg.21_1771065 JE.Lundberg.21_1773167 JE.Lundberg.21_1781247 JE.Lundberg.21_1788615 JE.Lundberg.21_1800147 JE.Lundberg.21_1805560 JE.Lundberg.21_180984 JE.Lundberg.21_1825002 JE.Lundberg.21_1828450 JE.Lundberg.21_1844386 JE.Lundberg.21_1866715 JE.Lundberg.21_1872620 JE.Lundberg.21_1874494 JE.Lundberg.21_1879490 JE.Lundberg.21_1884636 JE.Lundberg.21_1889326 JE.Lundberg.21_1895936 JE.Lundberg.21_1899637 JE.Lundberg.21_1900829 JE.Lundberg.21_23954 JE.Lundberg.21_241404 JE.Lundberg.21_241441 JE.Lundberg.21_252253 JE.Lundberg.21_256993 JE.Lundberg.21_275999 JE.Lundberg.21_289331 JE.Lundberg.21_28959 JE.Lundberg.21_292907 JE.Lundberg.21_320508 JE.Lundberg.21_32482 JE.Lundberg.21_344526 JE.Lundberg.21_349055 JE.Lundberg.21_368148 JE.Lundberg.21_403134 JE.Lundberg.21_411579 JE.Lundberg.21_416087 JE.Lundberg.21_48510 JE.Lundberg.21_494538 JE.Lundberg.21_501465 JE.Lundberg.21_503517 JE.Lundberg.21_50895 JE.Lundberg.21_517115 JE.Lundberg.21_52092 JE.Lundberg.21_521313 JE.Lundberg.21_528623 JE.Lundberg.21_529722 JE.Lundberg.21_53205 JE.Lundberg.21_543151 JE.Lundberg.21_553095 JE.Lundberg.21_56157 JE.Lundberg.21_570142 JE.Lundberg.21_570536 JE.Lundberg.21_578457 JE.Lundberg.21_578805 JE.Lundberg.21_580836 JE.Lundberg.21_587090 JE.Lundberg.21_593676 JE.Lundberg.21_596793 JE.Lundberg.21_601500 JE.Lundberg.21_604953 JE.Lundberg.21_610208 JE.Lundberg.21_610306 JE.Lundberg.21_613213 JE.Lundberg.21_613458 JE.Lundberg.21_614893 JE.Lundberg.21_618670 JE.Lundberg.21_648340 JE.Lundberg.21_648566 JE.Lundberg.21_6510 JE.Lundberg.21_658211 JE.Lundberg.21_664297 JE.Lundberg.21_683 JE.Lundberg.21_703773 JE.Lundberg.21_718332 JE.Lundberg.21_725658 JE.Lundberg.21_766400 JE.Lundberg.21_7666 JE.Lundberg.21_76859 JE.Lundberg.21_796224 JE.Lundberg.21_80215 JE.Lundberg.21_844837 JE.Lundberg.21_849376 JE.Lundberg.21_878754 JE.Lundberg.21_883000 JE.Lundberg.21_887265 JE.Lundberg.21_910612 JE.Lundberg.21_912659 JE.Lundberg.21_920011 JE.Lundberg.21_943745 JE.Lundberg.21_947085 JE.Lundberg.21_950841 JE.Lundberg.21_959347 JE.Lundberg.21_968756 JE.Lundberg.22_1036301 JE.Lundberg.22_1150172 JE.Lundberg.22_1217685 JE.Lundberg.22_1256622 JE.Lundberg.22_160320 JE.Lundberg.22_21683 JE.Lundberg.22_223890 JE.Lundberg.22_254996 JE.Lundberg.22_269940 JE.Lundberg.22_293815 JE.Lundberg.22_321711 JE.Lundberg.22_347650 JE.Lundberg.22_572140 JE.Lundberg.22_936800 JE.Lundberg.22_961125 JE.Lundberg.22_986665 JE.Lundberg.23_1057083 JE.Lundberg.23_1178851 JE.Lundberg.23_1221616 JE.Lundberg.23_1369987 JE.Lundberg.23_1395125 JE.Lundberg.23_1465602 JE.Lundberg.23_1467007 JE.Lundberg.23_1504373 JE.Lundberg.23_235859 JE.Lundberg.23_236099 JE.Lundberg.23_262867 JE.Lundberg.23_286856 JE.Lundberg.23_558793 JE.Lundberg.23_84697 JE.Lundberg.24_1001662 JE.Lundberg.24_1002981 JE.Lundberg.24_1007825 JE.Lundberg.24_1011727 JE.Lundberg.24_1018118 JE.Lundberg.24_1020616 JE.Lundberg.24_1020728 JE.Lundberg.24_1023164 JE.Lundberg.24_1025642 JE.Lundberg.24_1031565 JE.Lundberg.24_1037757 JE.Lundberg.24_1039 JE.Lundberg.24_1044892 JE.Lundberg.24_1046953 JE.Lundberg.24_1050098 JE.Lundberg.24_1055129 JE.Lundberg.24_1055583 JE.Lundberg.24_1057382 JE.Lundberg.24_1058708 JE.Lundberg.24_1059957 JE.Lundberg.24_1060654 JE.Lundberg.24_1075805 JE.Lundberg.24_1078402 JE.Lundberg.24_107894 JE.Lundberg.24_1080347 JE.Lundberg.24_1081620 JE.Lundberg.24_1089724 JE.Lundberg.24_1093620 JE.Lundberg.24_1099304 JE.Lundberg.24_1100078 JE.Lundberg.24_1106236 JE.Lundberg.24_1108466 JE.Lundberg.24_110932 JE.Lundberg.24_1112630 JE.Lundberg.24_1112890 JE.Lundberg.24_1114052 JE.Lundberg.24_1120618 JE.Lundberg.24_1127313 JE.Lundberg.24_1127552 JE.Lundberg.24_1136440 JE.Lundberg.24_1138467 JE.Lundberg.24_1147030 JE.Lundberg.24_1149043 JE.Lundberg.24_1149848 JE.Lundberg.24_1154367 JE.Lundberg.24_1156712 JE.Lundberg.24_1157840 JE.Lundberg.24_1158395 JE.Lundberg.24_1159351 JE.Lundberg.24_11633 JE.Lundberg.24_1175552 JE.Lundberg.24_1180316 JE.Lundberg.24_1188314 JE.Lundberg.24_118966 JE.Lundberg.24_1189896 JE.Lundberg.24_1190501 JE.Lundberg.24_1199016 JE.Lundberg.24_1200227 JE.Lundberg.24_1200586 JE.Lundberg.24_1201725 JE.Lundberg.24_1203248 JE.Lundberg.24_1209787 JE.Lundberg.24_1213503 JE.Lundberg.24_1219089 JE.Lundberg.24_1221102 JE.Lundberg.24_1223008 JE.Lundberg.24_1232564 JE.Lundberg.24_1234627 JE.Lundberg.24_1235226 JE.Lundberg.24_1239456 JE.Lundberg.24_1241169 JE.Lundberg.24_1241779 JE.Lundberg.24_1242944 JE.Lundberg.24_1245279 JE.Lundberg.24_1256930 JE.Lundberg.24_1257411 JE.Lundberg.24_1261007 JE.Lundberg.24_1263565 JE.Lundberg.24_1264351 JE.Lundberg.24_1265747 JE.Lundberg.24_1267493 JE.Lundberg.24_1272781 JE.Lundberg.24_1280931 JE.Lundberg.24_1285498 JE.Lundberg.24_1294026 JE.Lundberg.24_1294472 JE.Lundberg.24_1294617 JE.Lundberg.24_1308435 JE.Lundberg.24_1309800 JE.Lundberg.24_1314858 JE.Lundberg.24_1322357 JE.Lundberg.24_132637 JE.Lundberg.24_1326677 JE.Lundberg.24_1328179 JE.Lundberg.24_1331227 JE.Lundberg.24_1333462 JE.Lundberg.24_1334280 JE.Lundberg.24_1342850 JE.Lundberg.24_1344626 JE.Lundberg.24_1345119 JE.Lundberg.24_1347074 JE.Lundberg.24_1349012 JE.Lundberg.24_1356554 JE.Lundberg.24_1357719 JE.Lundberg.24_135850 JE.Lundberg.24_136069 JE.Lundberg.24_1360962 JE.Lundberg.24_1365098 JE.Lundberg.24_1365189 JE.Lundberg.24_1374804 JE.Lundberg.24_1375021 JE.Lundberg.24_137517 JE.Lundberg.24_1376395 JE.Lundberg.24_1381187 JE.Lundberg.24_1383821 JE.Lundberg.24_1383874 JE.Lundberg.24_13862 JE.Lundberg.24_1390156 JE.Lundberg.24_1391583 JE.Lundberg.24_1396566 JE.Lundberg.24_1403614 JE.Lundberg.24_1403773 JE.Lundberg.24_1408105 JE.Lundberg.24_1422541 JE.Lundberg.24_1431966 JE.Lundberg.24_1432953 JE.Lundberg.24_1437573 JE.Lundberg.24_1440298 JE.Lundberg.24_1445763 JE.Lundberg.24_1447106 JE.Lundberg.24_1448782 JE.Lundberg.24_1449608 JE.Lundberg.24_147759 JE.Lundberg.24_1477664 JE.Lundberg.24_1477982 JE.Lundberg.24_1479522 JE.Lundberg.24_147974 JE.Lundberg.24_1481925 JE.Lundberg.24_148618 JE.Lundberg.24_1487212 JE.Lundberg.24_1487513 JE.Lundberg.24_1487707 JE.Lundberg.24_1491342 JE.Lundberg.24_1501172 JE.Lundberg.24_1517586 JE.Lundberg.24_1519363 JE.Lundberg.24_151956 JE.Lundberg.24_1523924 JE.Lundberg.24_1523987 JE.Lundberg.24_1524479 JE.Lundberg.24_1526238 JE.Lundberg.24_1530631 JE.Lundberg.24_1530651 JE.Lundberg.24_1530691 JE.Lundberg.24_1540476 JE.Lundberg.24_1550065 JE.Lundberg.24_1553656 JE.Lundberg.24_1556058 JE.Lundberg.24_1556272 JE.Lundberg.24_1557943 JE.Lundberg.24_1559093 JE.Lundberg.24_155917 JE.Lundberg.24_1563983 JE.Lundberg.24_1564867 JE.Lundberg.24_1565277 JE.Lundberg.24_1565966 JE.Lundberg.24_156855 JE.Lundberg.24_1580360 JE.Lundberg.24_1583107 JE.Lundberg.24_1583203 JE.Lundberg.24_158321 JE.Lundberg.24_1591809 JE.Lundberg.24_1593651 JE.Lundberg.24_159496 JE.Lundberg.24_1606385 JE.Lundberg.24_1611312 JE.Lundberg.24_1623126 JE.Lundberg.24_1627858 JE.Lundberg.24_1631444 JE.Lundberg.24_1633718 JE.Lundberg.24_1633938 JE.Lundberg.24_1635945 JE.Lundberg.24_1640901 JE.Lundberg.24_164100 JE.Lundberg.24_1641585 JE.Lundberg.24_1642806 JE.Lundberg.24_1648448 JE.Lundberg.24_1652420 JE.Lundberg.24_1658928 JE.Lundberg.24_1661087 JE.Lundberg.24_1661395 JE.Lundberg.24_1663143 JE.Lundberg.24_1666607 JE.Lundberg.24_1670045 JE.Lundberg.24_16733 JE.Lundberg.24_1674256 JE.Lundberg.24_167787 JE.Lundberg.24_1686682 JE.Lundberg.24_1686840 JE.Lundberg.24_1695392 JE.Lundberg.24_1696706 JE.Lundberg.24_1697371 JE.Lundberg.24_1697959 JE.Lundberg.24_1704682 JE.Lundberg.24_1711886 JE.Lundberg.24_1711985 JE.Lundberg.24_171436 JE.Lundberg.24_1717827 JE.Lundberg.24_17181 JE.Lundberg.24_1720846 JE.Lundberg.24_1723060 JE.Lundberg.24_1723788 JE.Lundberg.24_173226 JE.Lundberg.24_1735933 JE.Lundberg.24_1737822 JE.Lundberg.24_1741823 JE.Lundberg.24_1742873 JE.Lundberg.24_1745771 JE.Lundberg.24_174857 JE.Lundberg.24_1751234 JE.Lundberg.24_1752643 JE.Lundberg.24_1752867 JE.Lundberg.24_1757129 JE.Lundberg.24_1757901 JE.Lundberg.24_1758725 JE.Lundberg.24_1759227 JE.Lundberg.24_1761981 JE.Lundberg.24_1764427 JE.Lundberg.24_1767508 JE.Lundberg.24_1772031 JE.Lundberg.24_1772233 JE.Lundberg.24_1772684 JE.Lundberg.24_177406 JE.Lundberg.24_1777360 JE.Lundberg.24_1777601 JE.Lundberg.24_1781319 JE.Lundberg.24_1781857 JE.Lundberg.24_1785261 JE.Lundberg.24_1786964 JE.Lundberg.24_1794193 JE.Lundberg.24_1794890 JE.Lundberg.24_1795019 JE.Lundberg.24_1801719 JE.Lundberg.24_1802577 JE.Lundberg.24_1804337 JE.Lundberg.24_1804544 JE.Lundberg.24_1808003 JE.Lundberg.24_1808817 JE.Lundberg.24_1808920 JE.Lundberg.24_1809689 JE.Lundberg.24_1817923 JE.Lundberg.24_1822963 JE.Lundberg.24_1826080 JE.Lundberg.24_1826565 JE.Lundberg.24_1827664 JE.Lundberg.24_1830660 JE.Lundberg.24_1835480 JE.Lundberg.24_1835649 JE.Lundberg.24_1840313 JE.Lundberg.24_1849255 JE.Lundberg.24_1849889 JE.Lundberg.24_1861832 JE.Lundberg.24_1862229 JE.Lundberg.24_1867892 JE.Lundberg.24_1869815 JE.Lundberg.24_1879070 JE.Lundberg.24_1882338 JE.Lundberg.24_1895559 JE.Lundberg.24_1898123 JE.Lundberg.24_189892 JE.Lundberg.24_1901888 JE.Lundberg.24_1904050 JE.Lundberg.24_1908027 JE.Lundberg.24_1908539 JE.Lundberg.24_1909218 JE.Lundberg.24_1911433 JE.Lundberg.24_1916905 JE.Lundberg.24_1919024 JE.Lundberg.24_1922057 JE.Lundberg.24_1922503 JE.Lundberg.24_1922524 JE.Lundberg.24_1927631 JE.Lundberg.24_1937723 JE.Lundberg.24_1937904 JE.Lundberg.24_1939817 JE.Lundberg.24_1942333 JE.Lundberg.24_194493 JE.Lundberg.24_1947276 JE.Lundberg.24_1947525 JE.Lundberg.24_1948421 JE.Lundberg.24_1950841 JE.Lundberg.24_195161 JE.Lundberg.24_1954440 JE.Lundberg.24_1975032 JE.Lundberg.24_1985093 JE.Lundberg.24_198783 JE.Lundberg.24_1989125 JE.Lundberg.24_1990150 JE.Lundberg.24_1993416 JE.Lundberg.24_2006635 JE.Lundberg.24_2008257 JE.Lundberg.24_2009950 JE.Lundberg.24_2011394 JE.Lundberg.24_201415 JE.Lundberg.24_2016191 JE.Lundberg.24_2017681 JE.Lundberg.24_2017875 JE.Lundberg.24_2019382 JE.Lundberg.24_20321 JE.Lundberg.24_2033143 JE.Lundberg.24_203364 JE.Lundberg.24_2046188 JE.Lundberg.24_2046335 JE.Lundberg.24_2050196 JE.Lundberg.24_2053143 JE.Lundberg.24_2055444 JE.Lundberg.24_2057717 JE.Lundberg.24_2058410 JE.Lundberg.24_2062179 JE.Lundberg.24_2062998 JE.Lundberg.24_2065451 JE.Lundberg.24_2068026 JE.Lundberg.24_2068605 JE.Lundberg.24_2069891 JE.Lundberg.24_2072838 JE.Lundberg.24_2072863 JE.Lundberg.24_2079723 JE.Lundberg.24_2082117 JE.Lundberg.24_2082636 JE.Lundberg.24_2082653 JE.Lundberg.24_2085525 JE.Lundberg.24_2086003 JE.Lundberg.24_2098668 JE.Lundberg.24_2099707 JE.Lundberg.24_2101095 JE.Lundberg.24_2101691 JE.Lundberg.24_2104967 JE.Lundberg.24_2106990 JE.Lundberg.24_214458 JE.Lundberg.24_216573 JE.Lundberg.24_218231 JE.Lundberg.24_224087 JE.Lundberg.24_229659 JE.Lundberg.24_230856 JE.Lundberg.24_230883 JE.Lundberg.24_232175 JE.Lundberg.24_237194 JE.Lundberg.24_2555 JE.Lundberg.24_269996 JE.Lundberg.24_271172 JE.Lundberg.24_275357 JE.Lundberg.24_275856 JE.Lundberg.24_283726 JE.Lundberg.24_285731 JE.Lundberg.24_289493 JE.Lundberg.24_293284 JE.Lundberg.24_293862 JE.Lundberg.24_293885 JE.Lundberg.24_30063 JE.Lundberg.24_302443 JE.Lundberg.24_302830 JE.Lundberg.24_307557 JE.Lundberg.24_308397 JE.Lundberg.24_309689 JE.Lundberg.24_311967 JE.Lundberg.24_315846 JE.Lundberg.24_319876 JE.Lundberg.24_327500 JE.Lundberg.24_328366 JE.Lundberg.24_328992 JE.Lundberg.24_340346 JE.Lundberg.24_341883 JE.Lundberg.24_34840 JE.Lundberg.24_349870 JE.Lundberg.24_354065 JE.Lundberg.24_354446 JE.Lundberg.24_358251 JE.Lundberg.24_359936 JE.Lundberg.24_363959 JE.Lundberg.24_369409 JE.Lundberg.24_376101 JE.Lundberg.24_386894 JE.Lundberg.24_405730 JE.Lundberg.24_407793 JE.Lundberg.24_40781 JE.Lundberg.24_419653 JE.Lundberg.24_420713 JE.Lundberg.24_431580 JE.Lundberg.24_432625 JE.Lundberg.24_436431 JE.Lundberg.24_455378 JE.Lundberg.24_460971 JE.Lundberg.24_464598 JE.Lundberg.24_467448 JE.Lundberg.24_47368 JE.Lundberg.24_480875 JE.Lundberg.24_483831 JE.Lundberg.24_484852 JE.Lundberg.24_488816 JE.Lundberg.24_48899 JE.Lundberg.24_502667 JE.Lundberg.24_505048 JE.Lundberg.24_505334 JE.Lundberg.24_505549 JE.Lundberg.24_506990 JE.Lundberg.24_511001 JE.Lundberg.24_51166 JE.Lundberg.24_512065 JE.Lundberg.24_512616 JE.Lundberg.24_521727 JE.Lundberg.24_524967 JE.Lundberg.24_528942 JE.Lundberg.24_53504 JE.Lundberg.24_538081 JE.Lundberg.24_538697 JE.Lundberg.24_541714 JE.Lundberg.24_546809 JE.Lundberg.24_550669 JE.Lundberg.24_550728 JE.Lundberg.24_55275 JE.Lundberg.24_554168 JE.Lundberg.24_554346 JE.Lundberg.24_555393 JE.Lundberg.24_561881 JE.Lundberg.24_564146 JE.Lundberg.24_567082 JE.Lundberg.24_582173 JE.Lundberg.24_58321 JE.Lundberg.24_588974 JE.Lundberg.24_589076 JE.Lundberg.24_591670 JE.Lundberg.24_601239 JE.Lundberg.24_602816 JE.Lundberg.24_603523 JE.Lundberg.24_605957 JE.Lundberg.24_606266 JE.Lundberg.24_610082 JE.Lundberg.24_612033 JE.Lundberg.24_614042 JE.Lundberg.24_614435 JE.Lundberg.24_622659 JE.Lundberg.24_627161 JE.Lundberg.24_627952 JE.Lundberg.24_63331 JE.Lundberg.24_637444 JE.Lundberg.24_641554 JE.Lundberg.24_643370 JE.Lundberg.24_645952 JE.Lundberg.24_65555 JE.Lundberg.24_657791 JE.Lundberg.24_659270 JE.Lundberg.24_659958 JE.Lundberg.24_661780 JE.Lundberg.24_662829 JE.Lundberg.24_662941 JE.Lundberg.24_664524 JE.Lundberg.24_667568 JE.Lundberg.24_67476 JE.Lundberg.24_677822 JE.Lundberg.24_679926 JE.Lundberg.24_680151 JE.Lundberg.24_681359 JE.Lundberg.24_682668 JE.Lundberg.24_689076 JE.Lundberg.24_69215 JE.Lundberg.24_696647 JE.Lundberg.24_702796 JE.Lundberg.24_711572 JE.Lundberg.24_712922 JE.Lundberg.24_71929 JE.Lundberg.24_721529 JE.Lundberg.24_72160 JE.Lundberg.24_727407 JE.Lundberg.24_735462 JE.Lundberg.24_741770 JE.Lundberg.24_742542 JE.Lundberg.24_748848 JE.Lundberg.24_749667 JE.Lundberg.24_756358 JE.Lundberg.24_756424 JE.Lundberg.24_761679 JE.Lundberg.24_767595 JE.Lundberg.24_76852 JE.Lundberg.24_769994 JE.Lundberg.24_772456 JE.Lundberg.24_773245 JE.Lundberg.24_775826 JE.Lundberg.24_777897 JE.Lundberg.24_782833 JE.Lundberg.24_783373 JE.Lundberg.24_78527 JE.Lundberg.24_786491 JE.Lundberg.24_788811 JE.Lundberg.24_797737 JE.Lundberg.24_802346 JE.Lundberg.24_807041 JE.Lundberg.24_811311 JE.Lundberg.24_814849 JE.Lundberg.24_815406 JE.Lundberg.24_816643 JE.Lundberg.24_817892 JE.Lundberg.24_82978 JE.Lundberg.24_833891 JE.Lundberg.24_839915 JE.Lundberg.24_842103 JE.Lundberg.24_843022 JE.Lundberg.24_845437 JE.Lundberg.24_847057 JE.Lundberg.24_848559 JE.Lundberg.24_852806 JE.Lundberg.24_856902 JE.Lundberg.24_863700 JE.Lundberg.24_864340 JE.Lundberg.24_865385 JE.Lundberg.24_87226 JE.Lundberg.24_877739 JE.Lundberg.24_881154 JE.Lundberg.24_890168 JE.Lundberg.24_890449 JE.Lundberg.24_890493 JE.Lundberg.24_891117 JE.Lundberg.24_894103 JE.Lundberg.24_894929 JE.Lundberg.24_898827 JE.Lundberg.24_899864 JE.Lundberg.24_901372 JE.Lundberg.24_905799 JE.Lundberg.24_905874 JE.Lundberg.24_908094 JE.Lundberg.24_910422 JE.Lundberg.24_913013 JE.Lundberg.24_913430 JE.Lundberg.24_913534 JE.Lundberg.24_917599 JE.Lundberg.24_921293 JE.Lundberg.24_924228 JE.Lundberg.24_924505 JE.Lundberg.24_929929 JE.Lundberg.24_930290 JE.Lundberg.24_931083 JE.Lundberg.24_932708 JE.Lundberg.24_936642 JE.Lundberg.24_939287 JE.Lundberg.24_946317 JE.Lundberg.24_947210 JE.Lundberg.24_947341 JE.Lundberg.24_95620 JE.Lundberg.24_960232 JE.Lundberg.24_96289 JE.Lundberg.24_963157 JE.Lundberg.24_973287 JE.Lundberg.24_9762 JE.Lundberg.24_99154 JE.Lundberg.24_99498 JE.Lundberg.24_998488 JE.Lundberg.25_1011687 JE.Lundberg.25_1412032 JE.Lundberg.25_814019 JE.Lundberg.26_116662 JE.Lundberg.26_1185193 JE.Lundberg.26_123376 JE.Lundberg.26_1341003 JE.Lundberg.26_1606618 JE.Lundberg.26_1746130 JE.Lundberg.26_450611 JE.Lundberg.26_603122 JE.Lundberg.26_740987 JE.Lundberg.27_1040116 JE.Lundberg.27_1189902 JE.Lundberg.27_1340633 JE.Lundberg.27_1345035 JE.Lundberg.27_1378444 JE.Lundberg.27_1405019 JE.Lundberg.27_1444151 JE.Lundberg.27_1462015 JE.Lundberg.27_1462680 JE.Lundberg.27_1621642 JE.Lundberg.27_1644171 JE.Lundberg.27_1659494 JE.Lundberg.27_1679676 JE.Lundberg.27_1720083 JE.Lundberg.27_1733624 JE.Lundberg.27_1833377 JE.Lundberg.27_1859912 JE.Lundberg.27_1860230 JE.Lundberg.27_1910606 JE.Lundberg.27_2014034 JE.Lundberg.27_2031437 JE.Lundberg.27_2056222 JE.Lundberg.27_2093546 JE.Lundberg.27_2094507 JE.Lundberg.27_2137491 JE.Lundberg.27_2199113 JE.Lundberg.27_2204438 JE.Lundberg.27_2215955 JE.Lundberg.27_2237568 JE.Lundberg.27_2306313 JE.Lundberg.27_2319470 JE.Lundberg.27_2333837 JE.Lundberg.27_2412422 JE.Lundberg.27_339469 JE.Lundberg.27_350869 JE.Lundberg.27_385898 JE.Lundberg.27_413068 JE.Lundberg.27_431839 JE.Lundberg.27_488509 JE.Lundberg.27_493278 JE.Lundberg.27_520983 JE.Lundberg.27_556985 JE.Lundberg.27_586730 JE.Lundberg.27_602580 JE.Lundberg.27_644920 JE.Lundberg.27_694391 JE.Lundberg.27_703984 JE.Lundberg.27_704410 JE.Lundberg.27_725421 JE.Lundberg.27_727755 JE.Lundberg.27_758881 JE.Lundberg.27_837013 JE.Lundberg.27_912886 JE.Lundberg.27_91945 JE.Lundberg.28_1017783 JE.Lundberg.28_1028338 JE.Lundberg.28_1064680 JE.Lundberg.28_1137049 JE.Lundberg.28_1211311 JE.Lundberg.28_1420114 JE.Lundberg.28_249139 JE.Lundberg.28_335352 JE.Lundberg.28_377280 JE.Lundberg.28_61833 JE.Lundberg.28_781807 JE.Lundberg.28_857288 JE.Lundberg.29_1024506 JE.Lundberg.29_1084263 JE.Lundberg.29_1313507 JE.Lundberg.29_1417949 JE.Lundberg.29_468225 JE.Lundberg.29_669741 JE.Lundberg.29_86275 JE.Lundberg.2_1142623 JE.Lundberg.2_1188799 JE.Lundberg.2_1251892 JE.Lundberg.2_1396507 JE.Lundberg.2_1416390 JE.Lundberg.2_1421075 JE.Lundberg.2_1464843 JE.Lundberg.2_1464999 JE.Lundberg.2_1472469 JE.Lundberg.2_1480604 JE.Lundberg.2_1522875 JE.Lundberg.2_157724 JE.Lundberg.2_219141 JE.Lundberg.2_249089 JE.Lundberg.2_297066 JE.Lundberg.2_372729 JE.Lundberg.2_426992 JE.Lundberg.2_484195 JE.Lundberg.2_515152 JE.Lundberg.2_516557 JE.Lundberg.2_538882 JE.Lundberg.2_570723 JE.Lundberg.2_752988 JE.Lundberg.2_938759 JE.Lundberg.2_953253 JE.Lundberg.30_1018623 JE.Lundberg.30_1029330 JE.Lundberg.30_1056268 JE.Lundberg.30_1066723 JE.Lundberg.30_1086565 JE.Lundberg.30_1086811 JE.Lundberg.30_1087713 JE.Lundberg.30_1099223 JE.Lundberg.30_1152074 JE.Lundberg.30_1182249 JE.Lundberg.30_1182528 JE.Lundberg.30_126791 JE.Lundberg.30_1336455 JE.Lundberg.30_1386659 JE.Lundberg.30_1390331 JE.Lundberg.30_1390678 JE.Lundberg.30_1481545 JE.Lundberg.30_1532417 JE.Lundberg.30_1576006 JE.Lundberg.30_1596354 JE.Lundberg.30_16032 JE.Lundberg.30_1689320 JE.Lundberg.30_1700842 JE.Lundberg.30_1733256 JE.Lundberg.30_1775527 JE.Lundberg.30_1807523 JE.Lundberg.30_1843332 JE.Lundberg.30_1878356 JE.Lundberg.30_1883557 JE.Lundberg.30_1921099 JE.Lundberg.30_250886 JE.Lundberg.30_288308 JE.Lundberg.30_293762 JE.Lundberg.30_326604 JE.Lundberg.30_33395 JE.Lundberg.30_382536 JE.Lundberg.30_39349 JE.Lundberg.30_471034 JE.Lundberg.30_480051 JE.Lundberg.30_480053 JE.Lundberg.30_493280 JE.Lundberg.30_576390 JE.Lundberg.30_586511 JE.Lundberg.30_684729 JE.Lundberg.30_689812 JE.Lundberg.30_83978 JE.Lundberg.30_873041 JE.Lundberg.30_875935 JE.Lundberg.30_98059 JE.Lundberg.31_111122 JE.Lundberg.31_213855 JE.Lundberg.31_668761 JE.Lundberg.31_928798 JE.Lundberg.32_1017819 JE.Lundberg.32_1285240 JE.Lundberg.32_1413106 JE.Lundberg.32_1597837 JE.Lundberg.32_435168 JE.Lundberg.32_665715 JE.Lundberg.32_665963 JE.Lundberg.32_752150 JE.Lundberg.33_168202 JE.Lundberg.33_271906 JE.Lundberg.33_386318 JE.Lundberg.33_47819 JE.Lundberg.33_509686 JE.Lundberg.33_528297 JE.Lundberg.33_581203 JE.Lundberg.33_590580 JE.Lundberg.33_596398 JE.Lundberg.33_62724 JE.Lundberg.33_635053 JE.Lundberg.33_659009 JE.Lundberg.33_690885 JE.Lundberg.33_697941 JE.Lundberg.33_709256 JE.Lundberg.33_79769 JE.Lundberg.33_892849 JE.Lundberg.33_918514 JE.Lundberg.33_925543 JE.Lundberg.34_1544552 JE.Lundberg.34_1554527 JE.Lundberg.34_1591189 JE.Lundberg.34_1765155 JE.Lundberg.34_1765166 JE.Lundberg.34_1765265 JE.Lundberg.34_91129 JE.Lundberg.35_1053484 JE.Lundberg.35_1409298 JE.Lundberg.35_1690367 JE.Lundberg.35_1836102 JE.Lundberg.35_1889535 JE.Lundberg.35_1911858 JE.Lundberg.35_232346 JE.Lundberg.35_385495 JE.Lundberg.35_426493 JE.Lundberg.35_49044 JE.Lundberg.36_1019902 JE.Lundberg.36_1140454 JE.Lundberg.36_1173788 JE.Lundberg.36_1210801 JE.Lundberg.36_1230165 JE.Lundberg.36_1362431 JE.Lundberg.36_1362658 JE.Lundberg.36_1419845 JE.Lundberg.36_1499143 JE.Lundberg.36_1747229 JE.Lundberg.36_1814764 JE.Lundberg.36_1956487 JE.Lundberg.36_223897 JE.Lundberg.36_231461 JE.Lundberg.36_358530 JE.Lundberg.36_400395 JE.Lundberg.36_566972 JE.Lundberg.36_588753 JE.Lundberg.36_595396 JE.Lundberg.36_615418 JE.Lundberg.36_720553 JE.Lundberg.37_1249222 JE.Lundberg.37_1444 JE.Lundberg.38_1478981 JE.Lundberg.38_1648058 JE.Lundberg.38_178583 JE.Lundberg.39_101439 JE.Lundberg.39_1086352 JE.Lundberg.39_1123765 JE.Lundberg.39_1133560 JE.Lundberg.39_1175471 JE.Lundberg.39_1233623 JE.Lundberg.39_1260705 JE.Lundberg.39_1264248 JE.Lundberg.39_1340478 JE.Lundberg.39_1373166 JE.Lundberg.39_1419340 JE.Lundberg.39_144451 JE.Lundberg.39_1504261 JE.Lundberg.39_1543271 JE.Lundberg.39_1702851 JE.Lundberg.39_1806241 JE.Lundberg.39_202249 JE.Lundberg.39_274569 JE.Lundberg.39_350619 JE.Lundberg.39_354326 JE.Lundberg.39_401977 JE.Lundberg.39_40295 JE.Lundberg.39_425214 JE.Lundberg.39_425382 JE.Lundberg.39_532035 JE.Lundberg.39_579293 JE.Lundberg.39_638484 JE.Lundberg.39_657296 JE.Lundberg.39_702335 JE.Lundberg.39_730535 JE.Lundberg.39_816100 JE.Lundberg.39_839817 JE.Lundberg.39_913522 JE.Lundberg.39_913559 JE.Lundberg.39_961970 JE.Lundberg.39_969471 JE.Lundberg.39_976523 JE.Lundberg.39_980281 JE.Lundberg.3_1009271 JE.Lundberg.3_1010016 JE.Lundberg.3_1027691 JE.Lundberg.3_1027924 JE.Lundberg.3_1029032 JE.Lundberg.3_1086208 JE.Lundberg.3_1138442 JE.Lundberg.3_1138637 JE.Lundberg.3_1156197 JE.Lundberg.3_1170738 JE.Lundberg.3_1176762 JE.Lundberg.3_1186611 JE.Lundberg.3_1192625 JE.Lundberg.3_1200956 JE.Lundberg.3_1201409 JE.Lundberg.3_1228006 JE.Lundberg.3_1231906 JE.Lundberg.3_1243196 JE.Lundberg.3_1254677 JE.Lundberg.3_1281894 JE.Lundberg.3_1319064 JE.Lundberg.3_1326992 JE.Lundberg.3_1378459 JE.Lundberg.3_1405019 JE.Lundberg.3_1408160 JE.Lundberg.3_1440094 JE.Lundberg.3_1444537 JE.Lundberg.3_1464637 JE.Lundberg.3_1467272 JE.Lundberg.3_1486027 JE.Lundberg.3_1491508 JE.Lundberg.3_1500720 JE.Lundberg.3_1524139 JE.Lundberg.3_1528917 JE.Lundberg.3_1532259 JE.Lundberg.3_1540097 JE.Lundberg.3_154198 JE.Lundberg.3_1546357 JE.Lundberg.3_1552799 JE.Lundberg.3_1560085 JE.Lundberg.3_1562614 JE.Lundberg.3_1581540 JE.Lundberg.3_1611786 JE.Lundberg.3_1612501 JE.Lundberg.3_1613349 JE.Lundberg.3_1641336 JE.Lundberg.3_1645790 JE.Lundberg.3_16489 JE.Lundberg.3_16560 JE.Lundberg.3_1677371 JE.Lundberg.3_1708662 JE.Lundberg.3_1713915 JE.Lundberg.3_1716387 JE.Lundberg.3_1747361 JE.Lundberg.3_175707 JE.Lundberg.3_1793673 JE.Lundberg.3_180412 JE.Lundberg.3_1814075 JE.Lundberg.3_1870933 JE.Lundberg.3_1917515 JE.Lundberg.3_1926733 JE.Lundberg.3_1932424 JE.Lundberg.3_1932571 JE.Lundberg.3_1943018 JE.Lundberg.3_1948674 JE.Lundberg.3_195951 JE.Lundberg.3_1979884 JE.Lundberg.3_2039954 JE.Lundberg.3_2040765 JE.Lundberg.3_2066410 JE.Lundberg.3_2069904 JE.Lundberg.3_207196 JE.Lundberg.3_2073497 JE.Lundberg.3_2076305 JE.Lundberg.3_2115332 JE.Lundberg.3_2156472 JE.Lundberg.3_2166277 JE.Lundberg.3_2169622 JE.Lundberg.3_2178418 JE.Lundberg.3_2207109 JE.Lundberg.3_2228994 JE.Lundberg.3_2236567 JE.Lundberg.3_224465 JE.Lundberg.3_2261862 JE.Lundberg.3_2265774 JE.Lundberg.3_228696 JE.Lundberg.3_2305446 JE.Lundberg.3_231 JE.Lundberg.3_2321871 JE.Lundberg.3_232492 JE.Lundberg.3_2326382 JE.Lundberg.3_2340685 JE.Lundberg.3_2358423 JE.Lundberg.3_2376130 JE.Lundberg.3_2382996 JE.Lundberg.3_2448354 JE.Lundberg.3_2465511 JE.Lundberg.3_2489466 JE.Lundberg.3_2526132 JE.Lundberg.3_2563388 JE.Lundberg.3_2595390 JE.Lundberg.3_259818 JE.Lundberg.3_260533 JE.Lundberg.3_2611932 JE.Lundberg.3_2633581 JE.Lundberg.3_2638317 JE.Lundberg.3_2639650 JE.Lundberg.3_2640913 JE.Lundberg.3_2658534 JE.Lundberg.3_2660047 JE.Lundberg.3_2662456 JE.Lundberg.3_2676899 JE.Lundberg.3_2686880 JE.Lundberg.3_2708909 JE.Lundberg.3_2709110 JE.Lundberg.3_2722730 JE.Lundberg.3_2728727 JE.Lundberg.3_274940 JE.Lundberg.3_2779065 JE.Lundberg.3_2787126 JE.Lundberg.3_2795999 JE.Lundberg.3_2801775 JE.Lundberg.3_2830186 JE.Lundberg.3_2858978 JE.Lundberg.3_290492 JE.Lundberg.3_2938209 JE.Lundberg.3_2947758 JE.Lundberg.3_2969225 JE.Lundberg.3_2978906 JE.Lundberg.3_2985074 JE.Lundberg.3_2989848 JE.Lundberg.3_300218 JE.Lundberg.3_3008570 JE.Lundberg.3_3033922 JE.Lundberg.3_3042072 JE.Lundberg.3_309791 JE.Lundberg.3_3099036 JE.Lundberg.3_3099648 JE.Lundberg.3_3120541 JE.Lundberg.3_3133378 JE.Lundberg.3_3161541 JE.Lundberg.3_3168685 JE.Lundberg.3_3205110 JE.Lundberg.3_3224193 JE.Lundberg.3_3226719 JE.Lundberg.3_3240701 JE.Lundberg.3_3241469 JE.Lundberg.3_3243404 JE.Lundberg.3_3245338 JE.Lundberg.3_3261422 JE.Lundberg.3_3272984 JE.Lundberg.3_3275212 JE.Lundberg.3_3275691 JE.Lundberg.3_332217 JE.Lundberg.3_336231 JE.Lundberg.3_342901 JE.Lundberg.3_350399 JE.Lundberg.3_37557 JE.Lundberg.3_393532 JE.Lundberg.3_430551 JE.Lundberg.3_443981 JE.Lundberg.3_44690 JE.Lundberg.3_504981 JE.Lundberg.3_505303 JE.Lundberg.3_520021 JE.Lundberg.3_579940 JE.Lundberg.3_5982 JE.Lundberg.3_619806 JE.Lundberg.3_623225 JE.Lundberg.3_634378 JE.Lundberg.3_636280 JE.Lundberg.3_656868 JE.Lundberg.3_6746 JE.Lundberg.3_691453 JE.Lundberg.3_720468 JE.Lundberg.3_725738 JE.Lundberg.3_7403 JE.Lundberg.3_741615 JE.Lundberg.3_745352 JE.Lundberg.3_746243 JE.Lundberg.3_781024 JE.Lundberg.3_78278 JE.Lundberg.3_78418 JE.Lundberg.3_827339 JE.Lundberg.3_847333 JE.Lundberg.3_901715 JE.Lundberg.3_91534 JE.Lundberg.3_932696 JE.Lundberg.3_950033 JE.Lundberg.3_960148 JE.Lundberg.3_982252 JE.Lundberg.3_987798 JE.Lundberg.3_990887 JE.Lundberg.41_1324388 JE.Lundberg.41_1505014 JE.Lundberg.41_500545 JE.Lundberg.42_1134381 JE.Lundberg.42_1139837 JE.Lundberg.42_1476589 JE.Lundberg.42_1550484 JE.Lundberg.42_1552437 JE.Lundberg.42_1566777 JE.Lundberg.42_1653107 JE.Lundberg.42_337496 JE.Lundberg.42_338319 JE.Lundberg.42_482753 JE.Lundberg.42_873299 JE.Lundberg.42_884000 JE.Lundberg.43_1405662 JE.Lundberg.44_119991 JE.Lundberg.44_210395 JE.Lundberg.44_334835 JE.Lundberg.45_1007745 JE.Lundberg.45_1039037 JE.Lundberg.45_1089419 JE.Lundberg.45_1122877 JE.Lundberg.45_1133520 JE.Lundberg.45_1133988 JE.Lundberg.45_1184325 JE.Lundberg.45_1189550 JE.Lundberg.45_1241962 JE.Lundberg.45_126543 JE.Lundberg.45_127460 JE.Lundberg.45_1364923 JE.Lundberg.45_1386756 JE.Lundberg.45_1401821 JE.Lundberg.45_1406969 JE.Lundberg.45_1409944 JE.Lundberg.45_1419986 JE.Lundberg.45_144990 JE.Lundberg.45_1449974 JE.Lundberg.45_1452104 JE.Lundberg.45_1460075 JE.Lundberg.45_255983 JE.Lundberg.45_258863 JE.Lundberg.45_278344 JE.Lundberg.45_281747 JE.Lundberg.45_310663 JE.Lundberg.45_346352 JE.Lundberg.45_380847 JE.Lundberg.45_444955 JE.Lundberg.45_448333 JE.Lundberg.45_457595 JE.Lundberg.45_457701 JE.Lundberg.45_563280 JE.Lundberg.45_573501 JE.Lundberg.45_598 JE.Lundberg.45_610182 JE.Lundberg.45_623769 JE.Lundberg.45_626316 JE.Lundberg.45_663815 JE.Lundberg.45_663855 JE.Lundberg.45_682027 JE.Lundberg.45_687989 JE.Lundberg.45_699580 JE.Lundberg.45_712754 JE.Lundberg.45_717756 JE.Lundberg.45_726845 JE.Lundberg.45_756471 JE.Lundberg.45_767787 JE.Lundberg.45_787990 JE.Lundberg.45_8008 JE.Lundberg.45_80392 JE.Lundberg.45_819755 JE.Lundberg.45_821641 JE.Lundberg.45_849962 JE.Lundberg.45_859816 JE.Lundberg.45_876079 JE.Lundberg.45_905411 JE.Lundberg.45_946170 JE.Lundberg.45_982423 JE.Lundberg.45_992739 JE.Lundberg.46_1325230 JE.Lundberg.46_1678020 JE.Lundberg.46_193922 JE.Lundberg.46_438445 JE.Lundberg.46_684396 JE.Lundberg.46_876735 JE.Lundberg.47_1735953 JE.Lundberg.47_1750739 JE.Lundberg.47_488615 JE.Lundberg.47_583900 JE.Lundberg.47_857098 JE.Lundberg.48_1158123 JE.Lundberg.48_1181636 JE.Lundberg.48_1283345 JE.Lundberg.48_1296498 JE.Lundberg.48_1374391 JE.Lundberg.48_1374828 JE.Lundberg.48_1387479 JE.Lundberg.48_1454418 JE.Lundberg.48_1697062 JE.Lundberg.48_202942 JE.Lundberg.48_217213 JE.Lundberg.48_282 JE.Lundberg.48_340922 JE.Lundberg.48_44226 JE.Lundberg.48_485931 JE.Lundberg.48_488320 JE.Lundberg.48_499761 JE.Lundberg.48_556351 JE.Lundberg.48_574101 JE.Lundberg.48_613231 JE.Lundberg.48_657585 JE.Lundberg.48_730060 JE.Lundberg.48_735612 JE.Lundberg.48_772701 JE.Lundberg.48_791709 JE.Lundberg.48_793 JE.Lundberg.48_943531 JE.Lundberg.49_1001390 JE.Lundberg.49_1019537 JE.Lundberg.49_1046488 JE.Lundberg.49_1151882 JE.Lundberg.49_1203132 JE.Lundberg.49_1204507 JE.Lundberg.49_1287222 JE.Lundberg.49_1320594 JE.Lundberg.49_1430417 JE.Lundberg.49_146230 JE.Lundberg.49_1488 JE.Lundberg.49_1505009 JE.Lundberg.49_1533242 JE.Lundberg.49_1554207 JE.Lundberg.49_1592442 JE.Lundberg.49_1598069 JE.Lundberg.49_1659162 JE.Lundberg.49_18890 JE.Lundberg.49_20616 JE.Lundberg.49_21122 JE.Lundberg.49_300233 JE.Lundberg.49_318435 JE.Lundberg.49_427746 JE.Lundberg.49_427749 JE.Lundberg.49_434353 JE.Lundberg.49_471845 JE.Lundberg.49_51199 JE.Lundberg.49_544206 JE.Lundberg.49_598200 JE.Lundberg.49_625040 JE.Lundberg.49_625501 JE.Lundberg.49_654350 JE.Lundberg.49_654541 JE.Lundberg.49_674197 JE.Lundberg.49_676820 JE.Lundberg.49_817470 JE.Lundberg.49_919203 JE.Lundberg.49_968590 JE.Lundberg.49_978336 JE.Lundberg.49_986119 JE.Lundberg.4_1099591 JE.Lundberg.4_1192978 JE.Lundberg.4_1193664 JE.Lundberg.4_1238175 JE.Lundberg.4_1271926 JE.Lundberg.4_1411622 JE.Lundberg.4_1487062 JE.Lundberg.4_1490995 JE.Lundberg.4_1493308 JE.Lundberg.4_410468 JE.Lundberg.4_577948 JE.Lundberg.4_609452 JE.Lundberg.4_629422 JE.Lundberg.4_678121 JE.Lundberg.4_797853 JE.Lundberg.4_809845 JE.Lundberg.4_81476 JE.Lundberg.4_958996 JE.Lundberg.4_968938 JE.Lundberg.4_969128 JE.Lundberg.50_103747 JE.Lundberg.50_1050590 JE.Lundberg.50_1050878 JE.Lundberg.50_1054995 JE.Lundberg.50_108602 JE.Lundberg.50_1177066 JE.Lundberg.50_1190510 JE.Lundberg.50_1190554 JE.Lundberg.50_1199257 JE.Lundberg.50_1199420 JE.Lundberg.50_120747 JE.Lundberg.50_1238519 JE.Lundberg.50_1364102 JE.Lundberg.50_155035 JE.Lundberg.50_229837 JE.Lundberg.50_313862 JE.Lundberg.50_316783 JE.Lundberg.50_332308 JE.Lundberg.50_380552 JE.Lundberg.50_401010 JE.Lundberg.50_404683 JE.Lundberg.50_412748 JE.Lundberg.50_508487 JE.Lundberg.50_519478 JE.Lundberg.50_541395 JE.Lundberg.50_587134 JE.Lundberg.50_607834 JE.Lundberg.50_612362 JE.Lundberg.50_613291 JE.Lundberg.50_617806 JE.Lundberg.50_651286 JE.Lundberg.50_651499 JE.Lundberg.50_734322 JE.Lundberg.50_744789 JE.Lundberg.50_76173 JE.Lundberg.50_814440 JE.Lundberg.50_816675 JE.Lundberg.50_820656 JE.Lundberg.50_829037 JE.Lundberg.50_852698 JE.Lundberg.50_856123 JE.Lundberg.50_887244 JE.Lundberg.50_891912 JE.Lundberg.50_910221 JE.Lundberg.50_912494 JE.Lundberg.50_926283 JE.Lundberg.50_936825 JE.Lundberg.50_96508 JE.Lundberg.51_1001687 JE.Lundberg.51_1015 JE.Lundberg.51_1030289 JE.Lundberg.51_1066867 JE.Lundberg.51_107615 JE.Lundberg.51_1117316 JE.Lundberg.51_1119960 JE.Lundberg.51_1132036 JE.Lundberg.51_1139148 JE.Lundberg.51_1139486 JE.Lundberg.51_1171504 JE.Lundberg.51_12107 JE.Lundberg.51_1215950 JE.Lundberg.51_1237486 JE.Lundberg.51_1241356 JE.Lundberg.51_1243085 JE.Lundberg.51_1243284 JE.Lundberg.51_12443 JE.Lundberg.51_1244911 JE.Lundberg.51_1246261 JE.Lundberg.51_1257712 JE.Lundberg.51_1299669 JE.Lundberg.51_1311058 JE.Lundberg.51_1332587 JE.Lundberg.51_1380215 JE.Lundberg.51_1390506 JE.Lundberg.51_1408591 JE.Lundberg.51_1408850 JE.Lundberg.51_1409893 JE.Lundberg.51_1411143 JE.Lundberg.51_141740 JE.Lundberg.51_1417884 JE.Lundberg.51_1428390 JE.Lundberg.51_1439561 JE.Lundberg.51_1444095 JE.Lundberg.51_147206 JE.Lundberg.51_1473179 JE.Lundberg.51_1476511 JE.Lundberg.51_1490248 JE.Lundberg.51_1493524 JE.Lundberg.51_150699 JE.Lundberg.51_1511145 JE.Lundberg.51_1525721 JE.Lundberg.51_15352 JE.Lundberg.51_1545447 JE.Lundberg.51_1552224 JE.Lundberg.51_1568678 JE.Lundberg.51_1610054 JE.Lundberg.51_1647435 JE.Lundberg.51_1651064 JE.Lundberg.51_1653986 JE.Lundberg.51_1673923 JE.Lundberg.51_1674034 JE.Lundberg.51_1674123 JE.Lundberg.51_1685755 JE.Lundberg.51_1698175 JE.Lundberg.51_1701582 JE.Lundberg.51_1723240 JE.Lundberg.51_1723494 JE.Lundberg.51_1724947 JE.Lundberg.51_1738270 JE.Lundberg.51_1741390 JE.Lundberg.51_1742960 JE.Lundberg.51_1745315 JE.Lundberg.51_1746115 JE.Lundberg.51_1751520 JE.Lundberg.51_1774213 JE.Lundberg.51_1778075 JE.Lundberg.51_1782116 JE.Lundberg.51_1782241 JE.Lundberg.51_1790419 JE.Lundberg.51_1798532 JE.Lundberg.51_1821089 JE.Lundberg.51_1828503 JE.Lundberg.51_1829889 JE.Lundberg.51_1836226 JE.Lundberg.51_1837693 JE.Lundberg.51_1845715 JE.Lundberg.51_1900962 JE.Lundberg.51_191369 JE.Lundberg.51_192546 JE.Lundberg.51_1979404 JE.Lundberg.51_1980506 JE.Lundberg.51_2011523 JE.Lundberg.51_2016001 JE.Lundberg.51_2023297 JE.Lundberg.51_2032280 JE.Lundberg.51_2059405 JE.Lundberg.51_2136847 JE.Lundberg.51_2143064 JE.Lundberg.51_2152458 JE.Lundberg.51_2153274 JE.Lundberg.51_2153479 JE.Lundberg.51_2166479 JE.Lundberg.51_2181164 JE.Lundberg.51_218371 JE.Lundberg.51_221078 JE.Lundberg.51_2223478 JE.Lundberg.51_2243167 JE.Lundberg.51_22626 JE.Lundberg.51_2268796 JE.Lundberg.51_2277598 JE.Lundberg.51_230330 JE.Lundberg.51_2309372 JE.Lundberg.51_2342572 JE.Lundberg.51_2345421 JE.Lundberg.51_2348757 JE.Lundberg.51_2349847 JE.Lundberg.51_2355102 JE.Lundberg.51_2359184 JE.Lundberg.51_2391537 JE.Lundberg.51_2396125 JE.Lundberg.51_2400580 JE.Lundberg.51_2403083 JE.Lundberg.51_2403772 JE.Lundberg.51_2407778 JE.Lundberg.51_2414881 JE.Lundberg.51_2431296 JE.Lundberg.51_2431560 JE.Lundberg.51_2437748 JE.Lundberg.51_249794 JE.Lundberg.51_281554 JE.Lundberg.51_282406 JE.Lundberg.51_29996 JE.Lundberg.51_300790 JE.Lundberg.51_306522 JE.Lundberg.51_30919 JE.Lundberg.51_311719 JE.Lundberg.51_313377 JE.Lundberg.51_313530 JE.Lundberg.51_318369 JE.Lundberg.51_325449 JE.Lundberg.51_335865 JE.Lundberg.51_339194 JE.Lundberg.51_350695 JE.Lundberg.51_36263 JE.Lundberg.51_377671 JE.Lundberg.51_385661 JE.Lundberg.51_403023 JE.Lundberg.51_439705 JE.Lundberg.51_446901 JE.Lundberg.51_482835 JE.Lundberg.51_504010 JE.Lundberg.51_518082 JE.Lundberg.51_538415 JE.Lundberg.51_543754 JE.Lundberg.51_556658 JE.Lundberg.51_567055 JE.Lundberg.51_575640 JE.Lundberg.51_631163 JE.Lundberg.51_631600 JE.Lundberg.51_631854 JE.Lundberg.51_644132 JE.Lundberg.51_646495 JE.Lundberg.51_650398 JE.Lundberg.51_658295 JE.Lundberg.51_670489 JE.Lundberg.51_701718 JE.Lundberg.51_722477 JE.Lundberg.51_775631 JE.Lundberg.51_781441 JE.Lundberg.51_784036 JE.Lundberg.51_799306 JE.Lundberg.51_815148 JE.Lundberg.51_832789 JE.Lundberg.51_860664 JE.Lundberg.51_870872 JE.Lundberg.51_876187 JE.Lundberg.51_885321 JE.Lundberg.51_900520 JE.Lundberg.51_924142 JE.Lundberg.51_941838 JE.Lundberg.51_95063 JE.Lundberg.51_987973 JE.Lundberg.51_996917 JE.Lundberg.52_1034775 JE.Lundberg.52_1066019 JE.Lundberg.52_1241346 JE.Lundberg.52_1371838 JE.Lundberg.52_1418378 JE.Lundberg.52_1442642 JE.Lundberg.52_1515365 JE.Lundberg.52_1625692 JE.Lundberg.52_1630435 JE.Lundberg.52_179451 JE.Lundberg.52_1797086 JE.Lundberg.52_1808999 JE.Lundberg.52_216320 JE.Lundberg.52_347987 JE.Lundberg.52_350425 JE.Lundberg.52_350571 JE.Lundberg.52_382403 JE.Lundberg.52_426955 JE.Lundberg.52_52488 JE.Lundberg.52_557212 JE.Lundberg.52_651496 JE.Lundberg.52_680996 JE.Lundberg.52_7121 JE.Lundberg.52_771152 JE.Lundberg.52_829113 JE.Lundberg.53_1064686 JE.Lundberg.53_1111375 JE.Lundberg.53_1133956 JE.Lundberg.53_1149783 JE.Lundberg.53_1318924 JE.Lundberg.53_1360423 JE.Lundberg.53_1459375 JE.Lundberg.53_1465969 JE.Lundberg.53_1477755 JE.Lundberg.53_1525522 JE.Lundberg.53_1546527 JE.Lundberg.53_1584976 JE.Lundberg.53_1585022 JE.Lundberg.53_1650214 JE.Lundberg.53_1750772 JE.Lundberg.53_1753145 JE.Lundberg.53_1759443 JE.Lundberg.53_1820469 JE.Lundberg.53_1899891 JE.Lundberg.53_1918224 JE.Lundberg.53_2006659 JE.Lundberg.53_2061535 JE.Lundberg.53_2234734 JE.Lundberg.53_23882 JE.Lundberg.53_2400031 JE.Lundberg.53_261998 JE.Lundberg.53_359264 JE.Lundberg.53_45948 JE.Lundberg.53_556234 JE.Lundberg.53_586243 JE.Lundberg.53_606 JE.Lundberg.53_65834 JE.Lundberg.53_659183 JE.Lundberg.53_70200 JE.Lundberg.53_706489 JE.Lundberg.53_729701 JE.Lundberg.53_816540 JE.Lundberg.53_893821 JE.Lundberg.53_925621 JE.Lundberg.53_9847 JE.Lundberg.54_1003573 JE.Lundberg.54_1010238 JE.Lundberg.54_101085 JE.Lundberg.54_1019455 JE.Lundberg.54_1029671 JE.Lundberg.54_1029864 JE.Lundberg.54_10324 JE.Lundberg.54_1034726 JE.Lundberg.54_1038077 JE.Lundberg.54_1052822 JE.Lundberg.54_1060238 JE.Lundberg.54_1060860 JE.Lundberg.54_107133 JE.Lundberg.54_10730 JE.Lundberg.54_107788 JE.Lundberg.54_1078642 JE.Lundberg.54_1094921 JE.Lundberg.54_1095587 JE.Lundberg.54_1105 JE.Lundberg.54_1108920 JE.Lundberg.54_1116159 JE.Lundberg.54_1127964 JE.Lundberg.54_1129516 JE.Lundberg.54_1140115 JE.Lundberg.54_1141856 JE.Lundberg.54_1157547 JE.Lundberg.54_1167067 JE.Lundberg.54_1171483 JE.Lundberg.54_11730 JE.Lundberg.54_1173808 JE.Lundberg.54_1178712 JE.Lundberg.54_1190305 JE.Lundberg.54_1194810 JE.Lundberg.54_1195607 JE.Lundberg.54_1199143 JE.Lundberg.54_1200745 JE.Lundberg.54_1203993 JE.Lundberg.54_1207120 JE.Lundberg.54_1216908 JE.Lundberg.54_121717 JE.Lundberg.54_1224065 JE.Lundberg.54_122552 JE.Lundberg.54_122759 JE.Lundberg.54_1229016 JE.Lundberg.54_1229429 JE.Lundberg.54_1240010 JE.Lundberg.54_1240209 JE.Lundberg.54_1240227 JE.Lundberg.54_1240371 JE.Lundberg.54_1240508 JE.Lundberg.54_1243270 JE.Lundberg.54_1250546 JE.Lundberg.54_1256194 JE.Lundberg.54_1257785 JE.Lundberg.54_1267651 JE.Lundberg.54_1275281 JE.Lundberg.54_1285422 JE.Lundberg.54_1304305 JE.Lundberg.54_1306236 JE.Lundberg.54_1311485 JE.Lundberg.54_1312790 JE.Lundberg.54_1328339 JE.Lundberg.54_1332109 JE.Lundberg.54_1336645 JE.Lundberg.54_1340276 JE.Lundberg.54_134391 JE.Lundberg.54_1347731 JE.Lundberg.54_1369733 JE.Lundberg.54_1371170 JE.Lundberg.54_1376603 JE.Lundberg.54_1383558 JE.Lundberg.54_1387072 JE.Lundberg.54_1390848 JE.Lundberg.54_1393215 JE.Lundberg.54_1399436 JE.Lundberg.54_1399941 JE.Lundberg.54_140437 JE.Lundberg.54_1405315 JE.Lundberg.54_1410855 JE.Lundberg.54_1421235 JE.Lundberg.54_1446264 JE.Lundberg.54_1446676 JE.Lundberg.54_1448268 JE.Lundberg.54_1448533 JE.Lundberg.54_1464805 JE.Lundberg.54_1470320 JE.Lundberg.54_1470449 JE.Lundberg.54_1470884 JE.Lundberg.54_1471462 JE.Lundberg.54_1475951 JE.Lundberg.54_1479098 JE.Lundberg.54_1479448 JE.Lundberg.54_1490781 JE.Lundberg.54_1523560 JE.Lundberg.54_1528237 JE.Lundberg.54_1529991 JE.Lundberg.54_1532775 JE.Lundberg.54_15357 JE.Lundberg.54_1550559 JE.Lundberg.54_1553569 JE.Lundberg.54_1559281 JE.Lundberg.54_1578767 JE.Lundberg.54_1579090 JE.Lundberg.54_1581691 JE.Lundberg.54_1582871 JE.Lundberg.54_1588163 JE.Lundberg.54_1596873 JE.Lundberg.54_1598236 JE.Lundberg.54_1611383 JE.Lundberg.54_1629657 JE.Lundberg.54_1631610 JE.Lundberg.54_1638321 JE.Lundberg.54_163860 JE.Lundberg.54_1644118 JE.Lundberg.54_1644201 JE.Lundberg.54_1648883 JE.Lundberg.54_1652143 JE.Lundberg.54_1661735 JE.Lundberg.54_1672607 JE.Lundberg.54_1696385 JE.Lundberg.54_1701205 JE.Lundberg.54_1708586 JE.Lundberg.54_1711802 JE.Lundberg.54_1717217 JE.Lundberg.54_1718653 JE.Lundberg.54_1721685 JE.Lundberg.54_1723456 JE.Lundberg.54_1732322 JE.Lundberg.54_1737954 JE.Lundberg.54_174069 JE.Lundberg.54_1747776 JE.Lundberg.54_1752494 JE.Lundberg.54_1753127 JE.Lundberg.54_1763195 JE.Lundberg.54_1765395 JE.Lundberg.54_1765625 JE.Lundberg.54_1767337 JE.Lundberg.54_1770056 JE.Lundberg.54_1772532 JE.Lundberg.54_17766 JE.Lundberg.54_1779525 JE.Lundberg.54_1785546 JE.Lundberg.54_1789864 JE.Lundberg.54_1796512 JE.Lundberg.54_1801863 JE.Lundberg.54_1809242 JE.Lundberg.54_1816989 JE.Lundberg.54_1829350 JE.Lundberg.54_183811 JE.Lundberg.54_201794 JE.Lundberg.54_204404 JE.Lundberg.54_206412 JE.Lundberg.54_212186 JE.Lundberg.54_219223 JE.Lundberg.54_231228 JE.Lundberg.54_23512 JE.Lundberg.54_235281 JE.Lundberg.54_242590 JE.Lundberg.54_245504 JE.Lundberg.54_25088 JE.Lundberg.54_250965 JE.Lundberg.54_289076 JE.Lundberg.54_290505 JE.Lundberg.54_293267 JE.Lundberg.54_298478 JE.Lundberg.54_300580 JE.Lundberg.54_306439 JE.Lundberg.54_308681 JE.Lundberg.54_310770 JE.Lundberg.54_316772 JE.Lundberg.54_32445 JE.Lundberg.54_32771 JE.Lundberg.54_32882 JE.Lundberg.54_333369 JE.Lundberg.54_345830 JE.Lundberg.54_350001 JE.Lundberg.54_350295 JE.Lundberg.54_351280 JE.Lundberg.54_353441 JE.Lundberg.54_354114 JE.Lundberg.54_367439 JE.Lundberg.54_371149 JE.Lundberg.54_377644 JE.Lundberg.54_377669 JE.Lundberg.54_381723 JE.Lundberg.54_417910 JE.Lundberg.54_418215 JE.Lundberg.54_421172 JE.Lundberg.54_421567 JE.Lundberg.54_425157 JE.Lundberg.54_442118 JE.Lundberg.54_459731 JE.Lundberg.54_459898 JE.Lundberg.54_465526 JE.Lundberg.54_465981 JE.Lundberg.54_481351 JE.Lundberg.54_481486 JE.Lundberg.54_486729 JE.Lundberg.54_495458 JE.Lundberg.54_49593 JE.Lundberg.54_498477 JE.Lundberg.54_499538 JE.Lundberg.54_504757 JE.Lundberg.54_509755 JE.Lundberg.54_526833 JE.Lundberg.54_537518 JE.Lundberg.54_540466 JE.Lundberg.54_549221 JE.Lundberg.54_549397 JE.Lundberg.54_557571 JE.Lundberg.54_560501 JE.Lundberg.54_562791 JE.Lundberg.54_563054 JE.Lundberg.54_571077 JE.Lundberg.54_584284 JE.Lundberg.54_587126 JE.Lundberg.54_588437 JE.Lundberg.54_597044 JE.Lundberg.54_597494 JE.Lundberg.54_599717 JE.Lundberg.54_603743 JE.Lundberg.54_609475 JE.Lundberg.54_610114 JE.Lundberg.54_614106 JE.Lundberg.54_614264 JE.Lundberg.54_623482 JE.Lundberg.54_630603 JE.Lundberg.54_631353 JE.Lundberg.54_665081 JE.Lundberg.54_69229 JE.Lundberg.54_692820 JE.Lundberg.54_702096 JE.Lundberg.54_705615 JE.Lundberg.54_705911 JE.Lundberg.54_711026 JE.Lundberg.54_717220 JE.Lundberg.54_719381 JE.Lundberg.54_723093 JE.Lundberg.54_725815 JE.Lundberg.54_739734 JE.Lundberg.54_757866 JE.Lundberg.54_779955 JE.Lundberg.54_818391 JE.Lundberg.54_822797 JE.Lundberg.54_834432 JE.Lundberg.54_844376 JE.Lundberg.54_848789 JE.Lundberg.54_854817 JE.Lundberg.54_855385 JE.Lundberg.54_863018 JE.Lundberg.54_866202 JE.Lundberg.54_868195 JE.Lundberg.54_877718 JE.Lundberg.54_885362 JE.Lundberg.54_888475 JE.Lundberg.54_891522 JE.Lundberg.54_897314 JE.Lundberg.54_900152 JE.Lundberg.54_902660 JE.Lundberg.54_903891 JE.Lundberg.54_908825 JE.Lundberg.54_914072 JE.Lundberg.54_920020 JE.Lundberg.54_921764 JE.Lundberg.54_921814 JE.Lundberg.54_933006 JE.Lundberg.54_959292 JE.Lundberg.54_959704 JE.Lundberg.54_964557 JE.Lundberg.54_981534 JE.Lundberg.54_983263 JE.Lundberg.54_988869 JE.Lundberg.54_996611 JE.Lundberg.55_1129849 JE.Lundberg.55_1150989 JE.Lundberg.55_1174198 JE.Lundberg.55_118304 JE.Lundberg.55_1184675 JE.Lundberg.55_1243905 JE.Lundberg.55_1393362 JE.Lundberg.55_1429857 JE.Lundberg.55_1443858 JE.Lundberg.55_1482196 JE.Lundberg.55_1492229 JE.Lundberg.55_1502554 JE.Lundberg.55_1556920 JE.Lundberg.55_1669819 JE.Lundberg.55_187320 JE.Lundberg.55_271230 JE.Lundberg.55_280255 JE.Lundberg.55_280873 JE.Lundberg.55_323583 JE.Lundberg.55_332654 JE.Lundberg.55_343027 JE.Lundberg.55_52644 JE.Lundberg.55_528244 JE.Lundberg.55_837374 JE.Lundberg.55_865109 JE.Lundberg.55_907916 JE.Lundberg.55_910479 JE.Lundberg.55_938360 JE.Lundberg.55_963774 JE.Lundberg.56_1001377 JE.Lundberg.56_1111154 JE.Lundberg.56_1157184 JE.Lundberg.56_1157871 JE.Lundberg.56_1159146 JE.Lundberg.56_1183516 JE.Lundberg.56_1197187 JE.Lundberg.56_1238989 JE.Lundberg.56_1278868 JE.Lundberg.56_12818 JE.Lundberg.56_1282667 JE.Lundberg.56_1303068 JE.Lundberg.56_1337851 JE.Lundberg.56_1491480 JE.Lundberg.56_1523805 JE.Lundberg.56_1554612 JE.Lundberg.56_1628569 JE.Lundberg.56_1647853 JE.Lundberg.56_1664549 JE.Lundberg.56_1774021 JE.Lundberg.56_1798897 JE.Lundberg.56_1802907 JE.Lundberg.56_181316 JE.Lundberg.56_1852914 JE.Lundberg.56_197872 JE.Lundberg.56_232554 JE.Lundberg.56_243945 JE.Lundberg.56_250118 JE.Lundberg.56_326077 JE.Lundberg.56_338412 JE.Lundberg.56_35804 JE.Lundberg.56_393272 JE.Lundberg.56_4068 JE.Lundberg.56_41954 JE.Lundberg.56_433753 JE.Lundberg.56_462129 JE.Lundberg.56_4698 JE.Lundberg.56_522625 JE.Lundberg.56_523666 JE.Lundberg.56_586036 JE.Lundberg.56_640988 JE.Lundberg.56_6475 JE.Lundberg.56_717519 JE.Lundberg.56_733824 JE.Lundberg.56_76324 JE.Lundberg.56_82550 JE.Lundberg.56_879459 JE.Lundberg.56_918424 JE.Lundberg.56_927105 JE.Lundberg.56_932466 JE.Lundberg.56_947445 JE.Lundberg.56_973760 JE.Lundberg.57_1006482 JE.Lundberg.57_1093915 JE.Lundberg.57_1179510 JE.Lundberg.57_1183933 JE.Lundberg.57_1205696 JE.Lundberg.57_1208392 JE.Lundberg.57_1211622 JE.Lundberg.57_1211996 JE.Lundberg.57_123501 JE.Lundberg.57_1254157 JE.Lundberg.57_1264029 JE.Lundberg.57_1309576 JE.Lundberg.57_1370495 JE.Lundberg.57_1393156 JE.Lundberg.57_1419461 JE.Lundberg.57_1475139 JE.Lundberg.57_1556588 JE.Lundberg.57_1578926 JE.Lundberg.57_1641576 JE.Lundberg.57_1687388 JE.Lundberg.57_1746004 JE.Lundberg.57_1751500 JE.Lundberg.57_1751729 JE.Lundberg.57_1772261 JE.Lundberg.57_1783680 JE.Lundberg.57_1791251 JE.Lundberg.57_1817804 JE.Lundberg.57_1954704 JE.Lundberg.57_1959140 JE.Lundberg.57_1960462 JE.Lundberg.57_2013230 JE.Lundberg.57_331281 JE.Lundberg.57_349094 JE.Lundberg.57_373066 JE.Lundberg.57_377226 JE.Lundberg.57_380397 JE.Lundberg.57_413355 JE.Lundberg.57_449493 JE.Lundberg.57_497223 JE.Lundberg.57_524752 JE.Lundberg.57_555185 JE.Lundberg.57_604360 JE.Lundberg.57_605023 JE.Lundberg.57_626800 JE.Lundberg.57_657103 JE.Lundberg.57_661418 JE.Lundberg.57_661474 JE.Lundberg.57_679733 JE.Lundberg.57_739320 JE.Lundberg.57_744550 JE.Lundberg.57_768937 JE.Lundberg.57_802636 JE.Lundberg.57_824419 JE.Lundberg.57_873382 JE.Lundberg.57_883673 JE.Lundberg.57_887260 JE.Lundberg.57_90256 JE.Lundberg.57_922838 JE.Lundberg.57_937939 JE.Lundberg.57_938213 JE.Lundberg.58_1024276 JE.Lundberg.58_1036852 JE.Lundberg.58_1060263 JE.Lundberg.58_1166423 JE.Lundberg.58_1178185 JE.Lundberg.58_123016 JE.Lundberg.58_1451420 JE.Lundberg.58_1484940 JE.Lundberg.58_1487597 JE.Lundberg.58_1487729 JE.Lundberg.58_1631645 JE.Lundberg.58_1751637 JE.Lundberg.58_1775196 JE.Lundberg.58_1933876 JE.Lundberg.58_212654 JE.Lundberg.58_21809 JE.Lundberg.58_224074 JE.Lundberg.58_372753 JE.Lundberg.58_628947 JE.Lundberg.58_872549 JE.Lundberg.58_885729 JE.Lundberg.58_914864 JE.Lundberg.58_925190 JE.Lundberg.58_92901 JE.Lundberg.59_1026214 JE.Lundberg.59_103390 JE.Lundberg.59_1057245 JE.Lundberg.59_1156708 JE.Lundberg.59_1172685 JE.Lundberg.59_1182456 JE.Lundberg.59_1192588 JE.Lundberg.59_1197211 JE.Lundberg.59_1207219 JE.Lundberg.59_1235992 JE.Lundberg.59_1410061 JE.Lundberg.59_14283 JE.Lundberg.59_1500172 JE.Lundberg.59_1517550 JE.Lundberg.59_1530552 JE.Lundberg.59_15774 JE.Lundberg.59_160555 JE.Lundberg.59_1606104 JE.Lundberg.59_1656369 JE.Lundberg.59_168599 JE.Lundberg.59_1776001 JE.Lundberg.59_1776190 JE.Lundberg.59_1783572 JE.Lundberg.59_1802809 JE.Lundberg.59_1814392 JE.Lundberg.59_1906189 JE.Lundberg.59_1978616 JE.Lundberg.59_2041509 JE.Lundberg.59_2043804 JE.Lundberg.59_2047754 JE.Lundberg.59_2047822 JE.Lundberg.59_2126249 JE.Lundberg.59_2131511 JE.Lundberg.59_2145846 JE.Lundberg.59_2157169 JE.Lundberg.59_256693 JE.Lundberg.59_293956 JE.Lundberg.59_331886 JE.Lundberg.59_354259 JE.Lundberg.59_354343 JE.Lundberg.59_360320 JE.Lundberg.59_377516 JE.Lundberg.59_488774 JE.Lundberg.59_542033 JE.Lundberg.59_591181 JE.Lundberg.59_594827 JE.Lundberg.59_620072 JE.Lundberg.59_648020 JE.Lundberg.59_665158 JE.Lundberg.59_674928 JE.Lundberg.59_683044 JE.Lundberg.59_776717 JE.Lundberg.59_865100 JE.Lundberg.59_8686 JE.Lundberg.59_879052 JE.Lundberg.59_901568 JE.Lundberg.59_946140 JE.Lundberg.59_948100 JE.Lundberg.59_949671 JE.Lundberg.59_956618 JE.Lundberg.59_995721 JE.Lundberg.5_100597 JE.Lundberg.5_1077381 JE.Lundberg.5_1113681 JE.Lundberg.5_1119287 JE.Lundberg.5_1122880 JE.Lundberg.5_1176153 JE.Lundberg.5_1186224 JE.Lundberg.5_1203264 JE.Lundberg.5_1204536 JE.Lundberg.5_1221870 JE.Lundberg.5_1227734 JE.Lundberg.5_1259724 JE.Lundberg.5_1299952 JE.Lundberg.5_132308 JE.Lundberg.5_132323 JE.Lundberg.5_1334768 JE.Lundberg.5_1335587 JE.Lundberg.5_1369853 JE.Lundberg.5_1442460 JE.Lundberg.5_1515409 JE.Lundberg.5_1592758 JE.Lundberg.5_1677674 JE.Lundberg.5_1697574 JE.Lundberg.5_1725658 JE.Lundberg.5_1733398 JE.Lundberg.5_1776519 JE.Lundberg.5_1776569 JE.Lundberg.5_1812522 JE.Lundberg.5_1828274 JE.Lundberg.5_1870522 JE.Lundberg.5_1914259 JE.Lundberg.5_1929874 JE.Lundberg.5_1932083 JE.Lundberg.5_1956624 JE.Lundberg.5_1968157 JE.Lundberg.5_215783 JE.Lundberg.5_283543 JE.Lundberg.5_300926 JE.Lundberg.5_331208 JE.Lundberg.5_371503 JE.Lundberg.5_443753 JE.Lundberg.5_540075 JE.Lundberg.5_5848 JE.Lundberg.5_596631 JE.Lundberg.5_600389 JE.Lundberg.5_608767 JE.Lundberg.5_651567 JE.Lundberg.5_659411 JE.Lundberg.5_755065 JE.Lundberg.5_775376 JE.Lundberg.5_81729 JE.Lundberg.5_895735 JE.Lundberg.5_895815 JE.Lundberg.5_917835 JE.Lundberg.60_1006805 JE.Lundberg.60_1010053 JE.Lundberg.60_101066 JE.Lundberg.60_1032590 JE.Lundberg.60_105212 JE.Lundberg.60_1090164 JE.Lundberg.60_1101035 JE.Lundberg.60_1103662 JE.Lundberg.60_1117095 JE.Lundberg.60_1130679 JE.Lundberg.60_1190618 JE.Lundberg.60_1192319 JE.Lundberg.60_1192559 JE.Lundberg.60_1193832 JE.Lundberg.60_1195345 JE.Lundberg.60_1203044 JE.Lundberg.60_1216749 JE.Lundberg.60_1226255 JE.Lundberg.60_1238634 JE.Lundberg.60_1250889 JE.Lundberg.60_1251083 JE.Lundberg.60_1260201 JE.Lundberg.60_1266426 JE.Lundberg.60_12702 JE.Lundberg.60_1273345 JE.Lundberg.60_1291537 JE.Lundberg.60_1299130 JE.Lundberg.60_1332056 JE.Lundberg.60_1364436 JE.Lundberg.60_1385566 JE.Lundberg.60_1403578 JE.Lundberg.60_1407703 JE.Lundberg.60_1408723 JE.Lundberg.60_1412529 JE.Lundberg.60_1415941 JE.Lundberg.60_1438316 JE.Lundberg.60_143969 JE.Lundberg.60_1444847 JE.Lundberg.60_1459917 JE.Lundberg.60_1461781 JE.Lundberg.60_1465033 JE.Lundberg.60_1470318 JE.Lundberg.60_1477479 JE.Lundberg.60_1483716 JE.Lundberg.60_1484085 JE.Lundberg.60_1486922 JE.Lundberg.60_1489151 JE.Lundberg.60_1493162 JE.Lundberg.60_1503487 JE.Lundberg.60_1514001 JE.Lundberg.60_1525722 JE.Lundberg.60_1530858 JE.Lundberg.60_1531646 JE.Lundberg.60_1538617 JE.Lundberg.60_1540633 JE.Lundberg.60_1541296 JE.Lundberg.60_1544681 JE.Lundberg.60_1550901 JE.Lundberg.60_1551031 JE.Lundberg.60_1551730 JE.Lundberg.60_1552577 JE.Lundberg.60_1561612 JE.Lundberg.60_1590715 JE.Lundberg.60_1605100 JE.Lundberg.60_1607691 JE.Lundberg.60_1628539 JE.Lundberg.60_16331 JE.Lundberg.60_1656967 JE.Lundberg.60_1660911 JE.Lundberg.60_166737 JE.Lundberg.60_1673644 JE.Lundberg.60_1679938 JE.Lundberg.60_1697605 JE.Lundberg.60_170641 JE.Lundberg.60_1713786 JE.Lundberg.60_1715949 JE.Lundberg.60_172046 JE.Lundberg.60_1721295 JE.Lundberg.60_1726141 JE.Lundberg.60_1739248 JE.Lundberg.60_1754268 JE.Lundberg.60_1755053 JE.Lundberg.60_1755205 JE.Lundberg.60_1764456 JE.Lundberg.60_1767995 JE.Lundberg.60_1769144 JE.Lundberg.60_1771373 JE.Lundberg.60_1772680 JE.Lundberg.60_1775646 JE.Lundberg.60_1776806 JE.Lundberg.60_17888 JE.Lundberg.60_1790421 JE.Lundberg.60_1790674 JE.Lundberg.60_1805600 JE.Lundberg.60_1810895 JE.Lundberg.60_1820181 JE.Lundberg.60_1820411 JE.Lundberg.60_1830007 JE.Lundberg.60_1841664 JE.Lundberg.60_187175 JE.Lundberg.60_1872746 JE.Lundberg.60_1874234 JE.Lundberg.60_1875923 JE.Lundberg.60_1879344 JE.Lundberg.60_1884532 JE.Lundberg.60_1899569 JE.Lundberg.60_1900450 JE.Lundberg.60_1901412 JE.Lundberg.60_1917898 JE.Lundberg.60_1931745 JE.Lundberg.60_1951824 JE.Lundberg.60_1972399 JE.Lundberg.60_1990466 JE.Lundberg.60_1993810 JE.Lundberg.60_2001285 JE.Lundberg.60_2019890 JE.Lundberg.60_2020055 JE.Lundberg.60_2027937 JE.Lundberg.60_2031017 JE.Lundberg.60_2035683 JE.Lundberg.60_2035776 JE.Lundberg.60_2039901 JE.Lundberg.60_2043967 JE.Lundberg.60_2060051 JE.Lundberg.60_2065652 JE.Lundberg.60_2066475 JE.Lundberg.60_2066951 JE.Lundberg.60_2070897 JE.Lundberg.60_2075114 JE.Lundberg.60_2085337 JE.Lundberg.60_2127292 JE.Lundberg.60_2132794 JE.Lundberg.60_2139362 JE.Lundberg.60_214406 JE.Lundberg.60_2149979 JE.Lundberg.60_2153545 JE.Lundberg.60_221208 JE.Lundberg.60_232143 JE.Lundberg.60_233788 JE.Lundberg.60_255990 JE.Lundberg.60_265212 JE.Lundberg.60_267248 JE.Lundberg.60_274355 JE.Lundberg.60_2888 JE.Lundberg.60_292107 JE.Lundberg.60_296240 JE.Lundberg.60_303059 JE.Lundberg.60_311627 JE.Lundberg.60_312527 JE.Lundberg.60_320461 JE.Lundberg.60_321845 JE.Lundberg.60_326837 JE.Lundberg.60_328032 JE.Lundberg.60_328194 JE.Lundberg.60_332068 JE.Lundberg.60_346269 JE.Lundberg.60_349190 JE.Lundberg.60_35068 JE.Lundberg.60_362093 JE.Lundberg.60_36553 JE.Lundberg.60_368215 JE.Lundberg.60_376277 JE.Lundberg.60_387415 JE.Lundberg.60_40203 JE.Lundberg.60_422995 JE.Lundberg.60_429259 JE.Lundberg.60_436434 JE.Lundberg.60_437200 JE.Lundberg.60_457441 JE.Lundberg.60_464262 JE.Lundberg.60_4690 JE.Lundberg.60_481793 JE.Lundberg.60_484120 JE.Lundberg.60_491957 JE.Lundberg.60_501706 JE.Lundberg.60_528899 JE.Lundberg.60_551172 JE.Lundberg.60_57421 JE.Lundberg.60_584261 JE.Lundberg.60_592943 JE.Lundberg.60_595871 JE.Lundberg.60_597085 JE.Lundberg.60_600004 JE.Lundberg.60_601353 JE.Lundberg.60_603180 JE.Lundberg.60_612069 JE.Lundberg.60_612100 JE.Lundberg.60_61325 JE.Lundberg.60_621036 JE.Lundberg.60_622170 JE.Lundberg.60_638115 JE.Lundberg.60_641318 JE.Lundberg.60_642032 JE.Lundberg.60_642907 JE.Lundberg.60_643754 JE.Lundberg.60_646260 JE.Lundberg.60_655096 JE.Lundberg.60_66989 JE.Lundberg.60_67240 JE.Lundberg.60_681850 JE.Lundberg.60_697141 JE.Lundberg.60_700312 JE.Lundberg.60_701918 JE.Lundberg.60_7045 JE.Lundberg.60_714545 JE.Lundberg.60_717065 JE.Lundberg.60_723568 JE.Lundberg.60_723740 JE.Lundberg.60_72401 JE.Lundberg.60_725928 JE.Lundberg.60_73101 JE.Lundberg.60_736068 JE.Lundberg.60_740975 JE.Lundberg.60_743510 JE.Lundberg.60_7492 JE.Lundberg.60_753035 JE.Lundberg.60_754454 JE.Lundberg.60_759290 JE.Lundberg.60_776375 JE.Lundberg.60_779906 JE.Lundberg.60_791203 JE.Lundberg.60_807292 JE.Lundberg.60_81439 JE.Lundberg.60_81647 JE.Lundberg.60_820079 JE.Lundberg.60_821359 JE.Lundberg.60_84436 JE.Lundberg.60_855310 JE.Lundberg.60_864466 JE.Lundberg.60_867613 JE.Lundberg.60_871297 JE.Lundberg.60_874036 JE.Lundberg.60_875673 JE.Lundberg.60_880664 JE.Lundberg.60_887330 JE.Lundberg.60_888846 JE.Lundberg.60_893927 JE.Lundberg.60_894069 JE.Lundberg.60_913462 JE.Lundberg.60_916591 JE.Lundberg.60_916969 JE.Lundberg.60_918245 JE.Lundberg.60_92408 JE.Lundberg.60_935297 JE.Lundberg.60_939587 JE.Lundberg.60_943594 JE.Lundberg.60_946025 JE.Lundberg.60_947021 JE.Lundberg.60_950010 JE.Lundberg.60_957104 JE.Lundberg.60_958964 JE.Lundberg.60_982652 JE.Lundberg.60_992792 JE.Lundberg.60_993105 JE.Lundberg.60_993861 JE.Lundberg.61_1066001 JE.Lundberg.61_1079020 JE.Lundberg.61_1093323 JE.Lundberg.61_1170927 JE.Lundberg.61_1195437 JE.Lundberg.61_1313653 JE.Lundberg.61_1374377 JE.Lundberg.61_1410643 JE.Lundberg.61_1451299 JE.Lundberg.61_1526552 JE.Lundberg.61_1555926 JE.Lundberg.61_1641344 JE.Lundberg.61_1764375 JE.Lundberg.61_1816652 JE.Lundberg.61_1916849 JE.Lundberg.61_1966094 JE.Lundberg.61_2024330 JE.Lundberg.61_247941 JE.Lundberg.61_419565 JE.Lundberg.61_423711 JE.Lundberg.61_430326 JE.Lundberg.61_489661 JE.Lundberg.61_612650 JE.Lundberg.61_63713 JE.Lundberg.61_692934 JE.Lundberg.61_772107 JE.Lundberg.61_881181 JE.Lundberg.61_886501 JE.Lundberg.61_902954 JE.Lundberg.61_90476 JE.Lundberg.61_941543 JE.Lundberg.61_949720 JE.Lundberg.61_950764 JE.Lundberg.62_1034566 JE.Lundberg.62_1140517 JE.Lundberg.62_1175276 JE.Lundberg.62_1212043 JE.Lundberg.62_1255159 JE.Lundberg.62_1255385 JE.Lundberg.62_127227 JE.Lundberg.62_1274973 JE.Lundberg.62_1335277 JE.Lundberg.62_1385766 JE.Lundberg.62_1467282 JE.Lundberg.62_1480332 JE.Lundberg.62_1512718 JE.Lundberg.62_1520492 JE.Lundberg.62_1536105 JE.Lundberg.62_1597319 JE.Lundberg.62_1608975 JE.Lundberg.62_16798 JE.Lundberg.62_1700044 JE.Lundberg.62_1732763 JE.Lundberg.62_1755401 JE.Lundberg.62_1767847 JE.Lundberg.62_1779385 JE.Lundberg.62_1788580 JE.Lundberg.62_18167 JE.Lundberg.62_213876 JE.Lundberg.62_233738 JE.Lundberg.62_27796 JE.Lundberg.62_285331 JE.Lundberg.62_292352 JE.Lundberg.62_3387 JE.Lundberg.62_376807 JE.Lundberg.62_379355 JE.Lundberg.62_395530 JE.Lundberg.62_4105 JE.Lundberg.62_428385 JE.Lundberg.62_443150 JE.Lundberg.62_469517 JE.Lundberg.62_483301 JE.Lundberg.62_53661 JE.Lundberg.62_618849 JE.Lundberg.62_619010 JE.Lundberg.62_675965 JE.Lundberg.62_711664 JE.Lundberg.62_792666 JE.Lundberg.62_819354 JE.Lundberg.62_828399 JE.Lundberg.62_837064 JE.Lundberg.62_897555 JE.Lundberg.62_949561 JE.Lundberg.62_997804 JE.Lundberg.63_1008173 JE.Lundberg.63_1022461 JE.Lundberg.63_1033031 JE.Lundberg.63_1040889 JE.Lundberg.63_1042369 JE.Lundberg.63_106854 JE.Lundberg.63_1078806 JE.Lundberg.63_1080262 JE.Lundberg.63_1080545 JE.Lundberg.63_113538 JE.Lundberg.63_1135815 JE.Lundberg.63_1142143 JE.Lundberg.63_1144443 JE.Lundberg.63_1173244 JE.Lundberg.63_1179784 JE.Lundberg.63_1184217 JE.Lundberg.63_1187145 JE.Lundberg.63_1190778 JE.Lundberg.63_1191420 JE.Lundberg.63_1198390 JE.Lundberg.63_1199080 JE.Lundberg.63_1220842 JE.Lundberg.63_1225290 JE.Lundberg.63_1257193 JE.Lundberg.63_1274182 JE.Lundberg.63_1288868 JE.Lundberg.63_1310283 JE.Lundberg.63_131223 JE.Lundberg.63_1334689 JE.Lundberg.63_1342530 JE.Lundberg.63_1357121 JE.Lundberg.63_1374689 JE.Lundberg.63_1376588 JE.Lundberg.63_1388913 JE.Lundberg.63_1398895 JE.Lundberg.63_1406106 JE.Lundberg.63_1434143 JE.Lundberg.63_1444650 JE.Lundberg.63_1460951 JE.Lundberg.63_1475378 JE.Lundberg.63_1477153 JE.Lundberg.63_1483020 JE.Lundberg.63_1492093 JE.Lundberg.63_1496775 JE.Lundberg.63_1501230 JE.Lundberg.63_1502622 JE.Lundberg.63_1512279 JE.Lundberg.63_1514993 JE.Lundberg.63_1524851 JE.Lundberg.63_1531956 JE.Lundberg.63_1535886 JE.Lundberg.63_158561 JE.Lundberg.63_1610976 JE.Lundberg.63_1655415 JE.Lundberg.63_1660863 JE.Lundberg.63_1670 JE.Lundberg.63_1718229 JE.Lundberg.63_172473 JE.Lundberg.63_1735941 JE.Lundberg.63_175849 JE.Lundberg.63_1766643 JE.Lundberg.63_1771089 JE.Lundberg.63_1771818 JE.Lundberg.63_1774757 JE.Lundberg.63_1777618 JE.Lundberg.63_1778799 JE.Lundberg.63_1781841 JE.Lundberg.63_1784977 JE.Lundberg.63_1785444 JE.Lundberg.63_1791572 JE.Lundberg.63_1791865 JE.Lundberg.63_1792241 JE.Lundberg.63_1792288 JE.Lundberg.63_1796972 JE.Lundberg.63_1799359 JE.Lundberg.63_1799999 JE.Lundberg.63_180630 JE.Lundberg.63_1809680 JE.Lundberg.63_1815256 JE.Lundberg.63_1868248 JE.Lundberg.63_1869508 JE.Lundberg.63_1893569 JE.Lundberg.63_1897495 JE.Lundberg.63_1906331 JE.Lundberg.63_1954469 JE.Lundberg.63_19590 JE.Lundberg.63_1961187 JE.Lundberg.63_1963817 JE.Lundberg.63_1969256 JE.Lundberg.63_1972808 JE.Lundberg.63_1974409 JE.Lundberg.63_1976089 JE.Lundberg.63_1978696 JE.Lundberg.63_1980170 JE.Lundberg.63_1984423 JE.Lundberg.63_2010323 JE.Lundberg.63_2019519 JE.Lundberg.63_2028009 JE.Lundberg.63_2044065 JE.Lundberg.63_2063335 JE.Lundberg.63_2066252 JE.Lundberg.63_2071974 JE.Lundberg.63_2073754 JE.Lundberg.63_2073847 JE.Lundberg.63_2080761 JE.Lundberg.63_2080982 JE.Lundberg.63_2089365 JE.Lundberg.63_2092066 JE.Lundberg.63_2107455 JE.Lundberg.63_2133608 JE.Lundberg.63_2153141 JE.Lundberg.63_215409 JE.Lundberg.63_2157768 JE.Lundberg.63_2157995 JE.Lundberg.63_2178769 JE.Lundberg.63_2203366 JE.Lundberg.63_2214655 JE.Lundberg.63_2225564 JE.Lundberg.63_2229290 JE.Lundberg.63_2230027 JE.Lundberg.63_237238 JE.Lundberg.63_24211 JE.Lundberg.63_244169 JE.Lundberg.63_273140 JE.Lundberg.63_274005 JE.Lundberg.63_287315 JE.Lundberg.63_29014 JE.Lundberg.63_304261 JE.Lundberg.63_323045 JE.Lundberg.63_32946 JE.Lundberg.63_330413 JE.Lundberg.63_349936 JE.Lundberg.63_352610 JE.Lundberg.63_352840 JE.Lundberg.63_353025 JE.Lundberg.63_362920 JE.Lundberg.63_362938 JE.Lundberg.63_367766 JE.Lundberg.63_369644 JE.Lundberg.63_371433 JE.Lundberg.63_375968 JE.Lundberg.63_381755 JE.Lundberg.63_42049 JE.Lundberg.63_4225 JE.Lundberg.63_43717 JE.Lundberg.63_455194 JE.Lundberg.63_458011 JE.Lundberg.63_46416 JE.Lundberg.63_492106 JE.Lundberg.63_493127 JE.Lundberg.63_512494 JE.Lundberg.63_512663 JE.Lundberg.63_533426 JE.Lundberg.63_535389 JE.Lundberg.63_537856 JE.Lundberg.63_547928 JE.Lundberg.63_586599 JE.Lundberg.63_591326 JE.Lundberg.63_592656 JE.Lundberg.63_596871 JE.Lundberg.63_604131 JE.Lundberg.63_604583 JE.Lundberg.63_605578 JE.Lundberg.63_605648 JE.Lundberg.63_609923 JE.Lundberg.63_622933 JE.Lundberg.63_628327 JE.Lundberg.63_631859 JE.Lundberg.63_632095 JE.Lundberg.63_637817 JE.Lundberg.63_654640 JE.Lundberg.63_66271 JE.Lundberg.63_670385 JE.Lundberg.63_686103 JE.Lundberg.63_706644 JE.Lundberg.63_759971 JE.Lundberg.63_76221 JE.Lundberg.63_780329 JE.Lundberg.63_817295 JE.Lundberg.63_825187 JE.Lundberg.63_833775 JE.Lundberg.63_861886 JE.Lundberg.63_864612 JE.Lundberg.63_86491 JE.Lundberg.63_874872 JE.Lundberg.63_878313 JE.Lundberg.63_886215 JE.Lundberg.63_894348 JE.Lundberg.63_900224 JE.Lundberg.63_903035 JE.Lundberg.63_919321 JE.Lundberg.63_920151 JE.Lundberg.63_92235 JE.Lundberg.63_928009 JE.Lundberg.63_928461 JE.Lundberg.63_930962 JE.Lundberg.63_932830 JE.Lundberg.63_940180 JE.Lundberg.63_945524 JE.Lundberg.63_947307 JE.Lundberg.63_984295 JE.Lundberg.64_104909 JE.Lundberg.64_1067775 JE.Lundberg.64_1198615 JE.Lundberg.64_1235666 JE.Lundberg.64_1242741 JE.Lundberg.64_1249947 JE.Lundberg.64_1275368 JE.Lundberg.64_1423318 JE.Lundberg.64_14333 JE.Lundberg.64_1474654 JE.Lundberg.64_1493287 JE.Lundberg.64_1577649 JE.Lundberg.64_1708019 JE.Lundberg.64_1719173 JE.Lundberg.64_1728442 JE.Lundberg.64_18148 JE.Lundberg.64_18443 JE.Lundberg.64_1922160 JE.Lundberg.64_2018715 JE.Lundberg.64_2063288 JE.Lundberg.64_2200647 JE.Lundberg.64_2206372 JE.Lundberg.64_2239389 JE.Lundberg.64_250994 JE.Lundberg.64_293222 JE.Lundberg.64_298088 JE.Lundberg.64_308662 JE.Lundberg.64_314083 JE.Lundberg.64_4392 JE.Lundberg.64_44072 JE.Lundberg.64_454679 JE.Lundberg.64_455671 JE.Lundberg.64_535654 JE.Lundberg.64_605107 JE.Lundberg.64_605274 JE.Lundberg.64_631406 JE.Lundberg.64_634211 JE.Lundberg.64_758281 JE.Lundberg.64_873334 JE.Lundberg.64_896390 JE.Lundberg.65_1004826 JE.Lundberg.65_1007396 JE.Lundberg.65_1048661 JE.Lundberg.65_1063412 JE.Lundberg.65_1124190 JE.Lundberg.65_1186944 JE.Lundberg.65_1188070 JE.Lundberg.65_1207068 JE.Lundberg.65_1226129 JE.Lundberg.65_1254010 JE.Lundberg.65_127083 JE.Lundberg.65_1277438 JE.Lundberg.65_1293317 JE.Lundberg.65_1344927 JE.Lundberg.65_1347879 JE.Lundberg.65_1357143 JE.Lundberg.65_1368190 JE.Lundberg.65_1370473 JE.Lundberg.65_1416932 JE.Lundberg.65_1417804 JE.Lundberg.65_1424322 JE.Lundberg.65_1478194 JE.Lundberg.65_1483641 JE.Lundberg.65_1516253 JE.Lundberg.65_152260 JE.Lundberg.65_1546270 JE.Lundberg.65_156694 JE.Lundberg.65_1603243 JE.Lundberg.65_1631756 JE.Lundberg.65_1666656 JE.Lundberg.65_1698732 JE.Lundberg.65_1704072 JE.Lundberg.65_1712093 JE.Lundberg.65_1726934 JE.Lundberg.65_1756 JE.Lundberg.65_1763320 JE.Lundberg.65_176605 JE.Lundberg.65_1771846 JE.Lundberg.65_1792819 JE.Lundberg.65_1797158 JE.Lundberg.65_200321 JE.Lundberg.65_296190 JE.Lundberg.65_3078 JE.Lundberg.65_312638 JE.Lundberg.65_329907 JE.Lundberg.65_354087 JE.Lundberg.65_377372 JE.Lundberg.65_398518 JE.Lundberg.65_407248 JE.Lundberg.65_456769 JE.Lundberg.65_497442 JE.Lundberg.65_507775 JE.Lundberg.65_521400 JE.Lundberg.65_587220 JE.Lundberg.65_590616 JE.Lundberg.65_595362 JE.Lundberg.65_60388 JE.Lundberg.65_631099 JE.Lundberg.65_699383 JE.Lundberg.65_714233 JE.Lundberg.65_714608 JE.Lundberg.65_774419 JE.Lundberg.65_877195 JE.Lundberg.65_880520 JE.Lundberg.65_881893 JE.Lundberg.65_889275 JE.Lundberg.65_891027 JE.Lundberg.65_895030 JE.Lundberg.66_1009153 JE.Lundberg.66_1009238 JE.Lundberg.66_1018623 JE.Lundberg.66_1023866 JE.Lundberg.66_1024069 JE.Lundberg.66_1045179 JE.Lundberg.66_1048317 JE.Lundberg.66_1059454 JE.Lundberg.66_1068508 JE.Lundberg.66_1079534 JE.Lundberg.66_1099461 JE.Lundberg.66_1099783 JE.Lundberg.66_1103884 JE.Lundberg.66_1104782 JE.Lundberg.66_1109947 JE.Lundberg.66_1113701 JE.Lundberg.66_1116892 JE.Lundberg.66_1118102 JE.Lundberg.66_111862 JE.Lundberg.66_1120992 JE.Lundberg.66_1124823 JE.Lundberg.66_1129607 JE.Lundberg.66_1131976 JE.Lundberg.66_1132995 JE.Lundberg.66_1136179 JE.Lundberg.66_1153164 JE.Lundberg.66_1155069 JE.Lundberg.66_1157762 JE.Lundberg.66_1159030 JE.Lundberg.66_1163141 JE.Lundberg.66_1172614 JE.Lundberg.66_1176344 JE.Lundberg.66_11766 JE.Lundberg.66_1185034 JE.Lundberg.66_1191935 JE.Lundberg.66_1196212 JE.Lundberg.66_1209089 JE.Lundberg.66_1209744 JE.Lundberg.66_1213248 JE.Lundberg.66_1215691 JE.Lundberg.66_1216972 JE.Lundberg.66_1222963 JE.Lundberg.66_1250164 JE.Lundberg.66_1251043 JE.Lundberg.66_1252118 JE.Lundberg.66_1256161 JE.Lundberg.66_1261030 JE.Lundberg.66_1269490 JE.Lundberg.66_1273593 JE.Lundberg.66_1274779 JE.Lundberg.66_1282653 JE.Lundberg.66_1290618 JE.Lundberg.66_129350 JE.Lundberg.66_1295789 JE.Lundberg.66_1295836 JE.Lundberg.66_13010 JE.Lundberg.66_1304941 JE.Lundberg.66_1309149 JE.Lundberg.66_1309411 JE.Lundberg.66_1312901 JE.Lundberg.66_1314571 JE.Lundberg.66_1351165 JE.Lundberg.66_1352957 JE.Lundberg.66_1353622 JE.Lundberg.66_1373248 JE.Lundberg.66_1375729 JE.Lundberg.66_1375969 JE.Lundberg.66_1377145 JE.Lundberg.66_137821 JE.Lundberg.66_1387953 JE.Lundberg.66_140894 JE.Lundberg.66_1410284 JE.Lundberg.66_1417707 JE.Lundberg.66_1432165 JE.Lundberg.66_1433765 JE.Lundberg.66_1434738 JE.Lundberg.66_1441566 JE.Lundberg.66_1452009 JE.Lundberg.66_1454498 JE.Lundberg.66_1459365 JE.Lundberg.66_1463773 JE.Lundberg.66_1464896 JE.Lundberg.66_1465990 JE.Lundberg.66_1471265 JE.Lundberg.66_1473231 JE.Lundberg.66_1473304 JE.Lundberg.66_1473387 JE.Lundberg.66_147596 JE.Lundberg.66_1488445 JE.Lundberg.66_1492529 JE.Lundberg.66_1498314 JE.Lundberg.66_1499225 JE.Lundberg.66_1500550 JE.Lundberg.66_1504369 JE.Lundberg.66_1521252 JE.Lundberg.66_1521326 JE.Lundberg.66_1522997 JE.Lundberg.66_1525780 JE.Lundberg.66_1526593 JE.Lundberg.66_1542970 JE.Lundberg.66_1543113 JE.Lundberg.66_154441 JE.Lundberg.66_1552157 JE.Lundberg.66_1568602 JE.Lundberg.66_1580311 JE.Lundberg.66_1580608 JE.Lundberg.66_1585963 JE.Lundberg.66_1601032 JE.Lundberg.66_1621137 JE.Lundberg.66_162120 JE.Lundberg.66_1624027 JE.Lundberg.66_1633410 JE.Lundberg.66_1645200 JE.Lundberg.66_1647069 JE.Lundberg.66_1649210 JE.Lundberg.66_16500 JE.Lundberg.66_1654032 JE.Lundberg.66_1667515 JE.Lundberg.66_1674447 JE.Lundberg.66_1704158 JE.Lundberg.66_1717279 JE.Lundberg.66_1720491 JE.Lundberg.66_1727710 JE.Lundberg.66_1727853 JE.Lundberg.66_1734026 JE.Lundberg.66_1736276 JE.Lundberg.66_1746634 JE.Lundberg.66_1748297 JE.Lundberg.66_1751247 JE.Lundberg.66_1754525 JE.Lundberg.66_1766693 JE.Lundberg.66_1768262 JE.Lundberg.66_1771573 JE.Lundberg.66_1773624 JE.Lundberg.66_1777031 JE.Lundberg.66_1778761 JE.Lundberg.66_1779727 JE.Lundberg.66_178093 JE.Lundberg.66_1800845 JE.Lundberg.66_1802410 JE.Lundberg.66_1804286 JE.Lundberg.66_1810720 JE.Lundberg.66_1814156 JE.Lundberg.66_1814391 JE.Lundberg.66_1835746 JE.Lundberg.66_1848695 JE.Lundberg.66_1856320 JE.Lundberg.66_1857782 JE.Lundberg.66_1866271 JE.Lundberg.66_1867820 JE.Lundberg.66_1874619 JE.Lundberg.66_187641 JE.Lundberg.66_1876566 JE.Lundberg.66_1877112 JE.Lundberg.66_1888735 JE.Lundberg.66_1889043 JE.Lundberg.66_1892170 JE.Lundberg.66_1892654 JE.Lundberg.66_1902535 JE.Lundberg.66_1903246 JE.Lundberg.66_1904292 JE.Lundberg.66_1904608 JE.Lundberg.66_1910596 JE.Lundberg.66_1920731 JE.Lundberg.66_1921237 JE.Lundberg.66_1925549 JE.Lundberg.66_1932157 JE.Lundberg.66_1941512 JE.Lundberg.66_1941668 JE.Lundberg.66_1954706 JE.Lundberg.66_1961053 JE.Lundberg.66_20122 JE.Lundberg.66_20322 JE.Lundberg.66_204247 JE.Lundberg.66_211665 JE.Lundberg.66_212397 JE.Lundberg.66_21689 JE.Lundberg.66_216968 JE.Lundberg.66_217027 JE.Lundberg.66_236624 JE.Lundberg.66_23888 JE.Lundberg.66_245362 JE.Lundberg.66_258708 JE.Lundberg.66_259814 JE.Lundberg.66_262437 JE.Lundberg.66_269953 JE.Lundberg.66_275760 JE.Lundberg.66_279702 JE.Lundberg.66_287229 JE.Lundberg.66_287491 JE.Lundberg.66_288714 JE.Lundberg.66_289848 JE.Lundberg.66_289924 JE.Lundberg.66_29133 JE.Lundberg.66_292079 JE.Lundberg.66_29272 JE.Lundberg.66_292940 JE.Lundberg.66_298154 JE.Lundberg.66_298265 JE.Lundberg.66_29921 JE.Lundberg.66_302441 JE.Lundberg.66_308948 JE.Lundberg.66_309216 JE.Lundberg.66_312608 JE.Lundberg.66_318898 JE.Lundberg.66_328259 JE.Lundberg.66_329964 JE.Lundberg.66_335519 JE.Lundberg.66_342912 JE.Lundberg.66_353303 JE.Lundberg.66_37153 JE.Lundberg.66_375002 JE.Lundberg.66_378468 JE.Lundberg.66_393423 JE.Lundberg.66_39359 JE.Lundberg.66_412551 JE.Lundberg.66_414522 JE.Lundberg.66_419251 JE.Lundberg.66_427619 JE.Lundberg.66_446084 JE.Lundberg.66_46038 JE.Lundberg.66_463767 JE.Lundberg.66_464159 JE.Lundberg.66_466053 JE.Lundberg.66_467801 JE.Lundberg.66_470593 JE.Lundberg.66_47441 JE.Lundberg.66_483278 JE.Lundberg.66_497190 JE.Lundberg.66_529965 JE.Lundberg.66_532501 JE.Lundberg.66_546851 JE.Lundberg.66_549957 JE.Lundberg.66_556117 JE.Lundberg.66_564225 JE.Lundberg.66_581917 JE.Lundberg.66_582517 JE.Lundberg.66_593369 JE.Lundberg.66_594625 JE.Lundberg.66_596957 JE.Lundberg.66_60219 JE.Lundberg.66_603320 JE.Lundberg.66_610260 JE.Lundberg.66_613299 JE.Lundberg.66_616504 JE.Lundberg.66_617004 JE.Lundberg.66_631647 JE.Lundberg.66_644225 JE.Lundberg.66_661086 JE.Lundberg.66_669822 JE.Lundberg.66_670016 JE.Lundberg.66_677291 JE.Lundberg.66_684983 JE.Lundberg.66_685716 JE.Lundberg.66_696228 JE.Lundberg.66_712762 JE.Lundberg.66_716879 JE.Lundberg.66_719696 JE.Lundberg.66_72337 JE.Lundberg.66_741108 JE.Lundberg.66_75260 JE.Lundberg.66_757176 JE.Lundberg.66_757952 JE.Lundberg.66_766161 JE.Lundberg.66_784053 JE.Lundberg.66_789112 JE.Lundberg.66_802776 JE.Lundberg.66_804596 JE.Lundberg.66_814259 JE.Lundberg.66_835798 JE.Lundberg.66_844844 JE.Lundberg.66_849206 JE.Lundberg.66_855687 JE.Lundberg.66_855703 JE.Lundberg.66_8578 JE.Lundberg.66_878214 JE.Lundberg.66_882278 JE.Lundberg.66_885517 JE.Lundberg.66_888394 JE.Lundberg.66_890917 JE.Lundberg.66_89573 JE.Lundberg.66_898146 JE.Lundberg.66_898574 JE.Lundberg.66_906766 JE.Lundberg.66_912567 JE.Lundberg.66_917201 JE.Lundberg.66_918728 JE.Lundberg.66_919009 JE.Lundberg.66_919859 JE.Lundberg.66_928441 JE.Lundberg.66_930379 JE.Lundberg.66_938660 JE.Lundberg.66_950595 JE.Lundberg.66_962640 JE.Lundberg.66_96730 JE.Lundberg.66_983139 JE.Lundberg.66_985882 JE.Lundberg.66_986579 JE.Lundberg.66_996230 JE.Lundberg.66_996672 JE.Lundberg.67_111021 JE.Lundberg.67_1127718 JE.Lundberg.67_1212962 JE.Lundberg.67_1243586 JE.Lundberg.67_1261115 JE.Lundberg.67_146059 JE.Lundberg.67_1481598 JE.Lundberg.67_1484527 JE.Lundberg.67_1503308 JE.Lundberg.67_1509070 JE.Lundberg.67_1539006 JE.Lundberg.67_1564398 JE.Lundberg.67_1669037 JE.Lundberg.67_1710589 JE.Lundberg.67_1736827 JE.Lundberg.67_1756426 JE.Lundberg.67_1763087 JE.Lundberg.67_1774127 JE.Lundberg.67_1808142 JE.Lundberg.67_1819839 JE.Lundberg.67_267166 JE.Lundberg.67_306631 JE.Lundberg.67_348938 JE.Lundberg.67_357665 JE.Lundberg.67_36724 JE.Lundberg.67_369662 JE.Lundberg.67_407584 JE.Lundberg.67_453342 JE.Lundberg.67_471232 JE.Lundberg.67_561557 JE.Lundberg.67_605186 JE.Lundberg.67_605230 JE.Lundberg.67_629643 JE.Lundberg.67_689845 JE.Lundberg.67_792031 JE.Lundberg.67_792393 JE.Lundberg.67_819418 JE.Lundberg.67_838930 JE.Lundberg.67_870379 JE.Lundberg.67_889467 JE.Lundberg.67_92701 JE.Lundberg.67_93589 JE.Lundberg.67_93874 JE.Lundberg.67_961 JE.Lundberg.67_989518 JE.Lundberg.67_99308 JE.Lundberg.68_1027814 JE.Lundberg.68_1047567 JE.Lundberg.68_1050148 JE.Lundberg.68_10522 JE.Lundberg.68_1060521 JE.Lundberg.68_106298 JE.Lundberg.68_1064413 JE.Lundberg.68_1067857 JE.Lundberg.68_1123580 JE.Lundberg.68_1151678 JE.Lundberg.68_1182186 JE.Lundberg.68_1186076 JE.Lundberg.68_1197610 JE.Lundberg.68_1201077 JE.Lundberg.68_1227658 JE.Lundberg.68_1301269 JE.Lundberg.68_1301378 JE.Lundberg.68_1351632 JE.Lundberg.68_1379922 JE.Lundberg.68_1397938 JE.Lundberg.68_1398163 JE.Lundberg.68_1469766 JE.Lundberg.68_1480781 JE.Lundberg.68_1495343 JE.Lundberg.68_1510988 JE.Lundberg.68_1521877 JE.Lundberg.68_1611255 JE.Lundberg.68_1616728 JE.Lundberg.68_1622855 JE.Lundberg.68_1631007 JE.Lundberg.68_1656305 JE.Lundberg.68_1665761 JE.Lundberg.68_1695940 JE.Lundberg.68_172557 JE.Lundberg.68_1757785 JE.Lundberg.68_1795880 JE.Lundberg.68_1891381 JE.Lundberg.68_1891476 JE.Lundberg.68_1909739 JE.Lundberg.68_1915401 JE.Lundberg.68_1967295 JE.Lundberg.68_1978889 JE.Lundberg.68_2033826 JE.Lundberg.68_2060954 JE.Lundberg.68_209517 JE.Lundberg.68_2157802 JE.Lundberg.68_228068 JE.Lundberg.68_246057 JE.Lundberg.68_277908 JE.Lundberg.68_283043 JE.Lundberg.68_284601 JE.Lundberg.68_295634 JE.Lundberg.68_306438 JE.Lundberg.68_313236 JE.Lundberg.68_313787 JE.Lundberg.68_325259 JE.Lundberg.68_416922 JE.Lundberg.68_440327 JE.Lundberg.68_477415 JE.Lundberg.68_487650 JE.Lundberg.68_501114 JE.Lundberg.68_508984 JE.Lundberg.68_582325 JE.Lundberg.68_587810 JE.Lundberg.68_617915 JE.Lundberg.68_619175 JE.Lundberg.68_621451 JE.Lundberg.68_627778 JE.Lundberg.68_639335 JE.Lundberg.68_651061 JE.Lundberg.68_651069 JE.Lundberg.68_653018 JE.Lundberg.68_661735 JE.Lundberg.68_669407 JE.Lundberg.68_699735 JE.Lundberg.68_726216 JE.Lundberg.68_810078 JE.Lundberg.68_814633 JE.Lundberg.68_816892 JE.Lundberg.68_895520 JE.Lundberg.68_913615 JE.Lundberg.68_939442 JE.Lundberg.68_9678 JE.Lundberg.68_974891 JE.Lundberg.68_983104 JE.Lundberg.69_1002806 JE.Lundberg.69_1006159 JE.Lundberg.69_1007338 JE.Lundberg.69_1014714 JE.Lundberg.69_1016051 JE.Lundberg.69_1019041 JE.Lundberg.69_1021682 JE.Lundberg.69_1024738 JE.Lundberg.69_1066397 JE.Lundberg.69_106688 JE.Lundberg.69_1070473 JE.Lundberg.69_1072094 JE.Lundberg.69_1072396 JE.Lundberg.69_1081306 JE.Lundberg.69_1114738 JE.Lundberg.69_1118566 JE.Lundberg.69_1122741 JE.Lundberg.69_1124463 JE.Lundberg.69_1126893 JE.Lundberg.69_1127875 JE.Lundberg.69_1128707 JE.Lundberg.69_1129150 JE.Lundberg.69_114732 JE.Lundberg.69_1151091 JE.Lundberg.69_1161647 JE.Lundberg.69_1162214 JE.Lundberg.69_1168617 JE.Lundberg.69_1171680 JE.Lundberg.69_1176692 JE.Lundberg.69_1183006 JE.Lundberg.69_1184562 JE.Lundberg.69_1186464 JE.Lundberg.69_1188478 JE.Lundberg.69_1190449 JE.Lundberg.69_1191802 JE.Lundberg.69_1192289 JE.Lundberg.69_1194874 JE.Lundberg.69_1211334 JE.Lundberg.69_1211468 JE.Lundberg.69_1215012 JE.Lundberg.69_1217659 JE.Lundberg.69_1218612 JE.Lundberg.69_1219433 JE.Lundberg.69_1221490 JE.Lundberg.69_1225422 JE.Lundberg.69_1228259 JE.Lundberg.69_1228407 JE.Lundberg.69_1228866 JE.Lundberg.69_1229032 JE.Lundberg.69_1229976 JE.Lundberg.69_1233224 JE.Lundberg.69_1233649 JE.Lundberg.69_1235465 JE.Lundberg.69_1245035 JE.Lundberg.69_1247801 JE.Lundberg.69_1248638 JE.Lundberg.69_1251007 JE.Lundberg.69_1267474 JE.Lundberg.69_1269568 JE.Lundberg.69_1273279 JE.Lundberg.69_1275142 JE.Lundberg.69_1280408 JE.Lundberg.69_1283321 JE.Lundberg.69_1291421 JE.Lundberg.69_1296802 JE.Lundberg.69_1305391 JE.Lundberg.69_13274 JE.Lundberg.69_1329142 JE.Lundberg.69_1346127 JE.Lundberg.69_1349232 JE.Lundberg.69_1351873 JE.Lundberg.69_1360283 JE.Lundberg.69_1361148 JE.Lundberg.69_1363973 JE.Lundberg.69_1365694 JE.Lundberg.69_1375010 JE.Lundberg.69_1376772 JE.Lundberg.69_1390077 JE.Lundberg.69_1393965 JE.Lundberg.69_1395257 JE.Lundberg.69_1396334 JE.Lundberg.69_1397600 JE.Lundberg.69_1402165 JE.Lundberg.69_1405631 JE.Lundberg.69_1416703 JE.Lundberg.69_1419786 JE.Lundberg.69_1421067 JE.Lundberg.69_1422846 JE.Lundberg.69_1423118 JE.Lundberg.69_1425685 JE.Lundberg.69_1432002 JE.Lundberg.69_1433352 JE.Lundberg.69_1437058 JE.Lundberg.69_1437728 JE.Lundberg.69_1439262 JE.Lundberg.69_1452609 JE.Lundberg.69_1459391 JE.Lundberg.69_1463313 JE.Lundberg.69_1464859 JE.Lundberg.69_1466664 JE.Lundberg.69_1469646 JE.Lundberg.69_1483649 JE.Lundberg.69_1485703 JE.Lundberg.69_1488814 JE.Lundberg.69_1491247 JE.Lundberg.69_1491926 JE.Lundberg.69_1495127 JE.Lundberg.69_1495340 JE.Lundberg.69_1496632 JE.Lundberg.69_1502747 JE.Lundberg.69_1504654 JE.Lundberg.69_1504760 JE.Lundberg.69_1505837 JE.Lundberg.69_1511777 JE.Lundberg.69_1515724 JE.Lundberg.69_1517539 JE.Lundberg.69_1518904 JE.Lundberg.69_1520752 JE.Lundberg.69_1526889 JE.Lundberg.69_1529305 JE.Lundberg.69_1532798 JE.Lundberg.69_1541147 JE.Lundberg.69_15450 JE.Lundberg.69_1562675 JE.Lundberg.69_1567852 JE.Lundberg.69_1568363 JE.Lundberg.69_1569126 JE.Lundberg.69_1571077 JE.Lundberg.69_1572940 JE.Lundberg.69_1575022 JE.Lundberg.69_1580184 JE.Lundberg.69_1581319 JE.Lundberg.69_1581347 JE.Lundberg.69_1582882 JE.Lundberg.69_1586596 JE.Lundberg.69_1592245 JE.Lundberg.69_1599190 JE.Lundberg.69_1602172 JE.Lundberg.69_1602308 JE.Lundberg.69_1623925 JE.Lundberg.69_1625501 JE.Lundberg.69_1632035 JE.Lundberg.69_1636476 JE.Lundberg.69_1636541 JE.Lundberg.69_1638858 JE.Lundberg.69_1647770 JE.Lundberg.69_165026 JE.Lundberg.69_1652580 JE.Lundberg.69_16577 JE.Lundberg.69_1659377 JE.Lundberg.69_1665961 JE.Lundberg.69_1669699 JE.Lundberg.69_1670146 JE.Lundberg.69_16731 JE.Lundberg.69_1673236 JE.Lundberg.69_1675541 JE.Lundberg.69_1690713 JE.Lundberg.69_16919 JE.Lundberg.69_1692719 JE.Lundberg.69_1696061 JE.Lundberg.69_1699183 JE.Lundberg.69_1708913 JE.Lundberg.69_1719265 JE.Lundberg.69_1725594 JE.Lundberg.69_17257 JE.Lundberg.69_1726329 JE.Lundberg.69_1730194 JE.Lundberg.69_1733886 JE.Lundberg.69_1736968 JE.Lundberg.69_1744786 JE.Lundberg.69_1744930 JE.Lundberg.69_1754939 JE.Lundberg.69_1758043 JE.Lundberg.69_1768875 JE.Lundberg.69_1768905 JE.Lundberg.69_1770496 JE.Lundberg.69_1773419 JE.Lundberg.69_1773726 JE.Lundberg.69_1775239 JE.Lundberg.69_1776166 JE.Lundberg.69_1778429 JE.Lundberg.69_1781661 JE.Lundberg.69_1788366 JE.Lundberg.69_1790944 JE.Lundberg.69_1793254 JE.Lundberg.69_1793808 JE.Lundberg.69_1796533 JE.Lundberg.69_1802709 JE.Lundberg.69_1806616 JE.Lundberg.69_1806762 JE.Lundberg.69_1806764 JE.Lundberg.69_1807678 JE.Lundberg.69_1811215 JE.Lundberg.69_181349 JE.Lundberg.69_1820377 JE.Lundberg.69_1823042 JE.Lundberg.69_1827090 JE.Lundberg.69_1837095 JE.Lundberg.69_1837411 JE.Lundberg.69_1839013 JE.Lundberg.69_1851326 JE.Lundberg.69_1859342 JE.Lundberg.69_1863513 JE.Lundberg.69_1863691 JE.Lundberg.69_186492 JE.Lundberg.69_1871871 JE.Lundberg.69_1880959 JE.Lundberg.69_1887804 JE.Lundberg.69_1888435 JE.Lundberg.69_1890454 JE.Lundberg.69_1890691 JE.Lundberg.69_1895982 JE.Lundberg.69_1899844 JE.Lundberg.69_1901397 JE.Lundberg.69_1901470 JE.Lundberg.69_1907800 JE.Lundberg.69_1908030 JE.Lundberg.69_1909551 JE.Lundberg.69_191229 JE.Lundberg.69_1913151 JE.Lundberg.69_1917661 JE.Lundberg.69_1925657 JE.Lundberg.69_1931295 JE.Lundberg.69_1931517 JE.Lundberg.69_1941147 JE.Lundberg.69_1954548 JE.Lundberg.69_1956341 JE.Lundberg.69_1957341 JE.Lundberg.69_1963812 JE.Lundberg.69_1974387 JE.Lundberg.69_1984679 JE.Lundberg.69_1992191 JE.Lundberg.69_1992195 JE.Lundberg.69_1993830 JE.Lundberg.69_2016368 JE.Lundberg.69_2018836 JE.Lundberg.69_2020423 JE.Lundberg.69_2027291 JE.Lundberg.69_2027305 JE.Lundberg.69_2027369 JE.Lundberg.69_2032345 JE.Lundberg.69_203726 JE.Lundberg.69_2039236 JE.Lundberg.69_203942 JE.Lundberg.69_2043085 JE.Lundberg.69_204435 JE.Lundberg.69_2051823 JE.Lundberg.69_2058989 JE.Lundberg.69_2059609 JE.Lundberg.69_2062652 JE.Lundberg.69_2075732 JE.Lundberg.69_2082284 JE.Lundberg.69_2083158 JE.Lundberg.69_2084271 JE.Lundberg.69_2084958 JE.Lundberg.69_2085685 JE.Lundberg.69_2088057 JE.Lundberg.69_2088926 JE.Lundberg.69_2095971 JE.Lundberg.69_2101442 JE.Lundberg.69_2108696 JE.Lundberg.69_2114730 JE.Lundberg.69_2117310 JE.Lundberg.69_2117994 JE.Lundberg.69_212543 JE.Lundberg.69_22716 JE.Lundberg.69_241652 JE.Lundberg.69_251944 JE.Lundberg.69_254217 JE.Lundberg.69_258721 JE.Lundberg.69_2588 JE.Lundberg.69_259856 JE.Lundberg.69_262736 JE.Lundberg.69_263694 JE.Lundberg.69_265281 JE.Lundberg.69_275160 JE.Lundberg.69_27752 JE.Lundberg.69_27920 JE.Lundberg.69_29385 JE.Lundberg.69_302349 JE.Lundberg.69_30351 JE.Lundberg.69_30536 JE.Lundberg.69_313226 JE.Lundberg.69_318055 JE.Lundberg.69_318204 JE.Lundberg.69_32303 JE.Lundberg.69_332538 JE.Lundberg.69_338178 JE.Lundberg.69_343415 JE.Lundberg.69_358889 JE.Lundberg.69_370318 JE.Lundberg.69_376082 JE.Lundberg.69_388682 JE.Lundberg.69_393634 JE.Lundberg.69_400994 JE.Lundberg.69_403828 JE.Lundberg.69_414692 JE.Lundberg.69_417125 JE.Lundberg.69_417172 JE.Lundberg.69_417950 JE.Lundberg.69_418563 JE.Lundberg.69_420183 JE.Lundberg.69_420308 JE.Lundberg.69_43200 JE.Lundberg.69_433148 JE.Lundberg.69_434966 JE.Lundberg.69_44265 JE.Lundberg.69_443378 JE.Lundberg.69_444479 JE.Lundberg.69_44517 JE.Lundberg.69_45147 JE.Lundberg.69_460057 JE.Lundberg.69_460516 JE.Lundberg.69_460572 JE.Lundberg.69_464346 JE.Lundberg.69_467218 JE.Lundberg.69_468506 JE.Lundberg.69_471050 JE.Lundberg.69_471994 JE.Lundberg.69_474188 JE.Lundberg.69_474541 JE.Lundberg.69_47983 JE.Lundberg.69_481978 JE.Lundberg.69_482441 JE.Lundberg.69_485269 JE.Lundberg.69_491237 JE.Lundberg.69_522800 JE.Lundberg.69_540984 JE.Lundberg.69_54468 JE.Lundberg.69_547427 JE.Lundberg.69_555730 JE.Lundberg.69_559130 JE.Lundberg.69_563588 JE.Lundberg.69_567046 JE.Lundberg.69_575835 JE.Lundberg.69_576584 JE.Lundberg.69_580267 JE.Lundberg.69_581644 JE.Lundberg.69_583103 JE.Lundberg.69_583936 JE.Lundberg.69_586798 JE.Lundberg.69_593931 JE.Lundberg.69_596125 JE.Lundberg.69_598833 JE.Lundberg.69_6081 JE.Lundberg.69_612579 JE.Lundberg.69_612910 JE.Lundberg.69_618345 JE.Lundberg.69_620110 JE.Lundberg.69_621620 JE.Lundberg.69_622703 JE.Lundberg.69_622985 JE.Lundberg.69_629894 JE.Lundberg.69_630086 JE.Lundberg.69_630332 JE.Lundberg.69_632741 JE.Lundberg.69_634573 JE.Lundberg.69_645652 JE.Lundberg.69_649402 JE.Lundberg.69_65551 JE.Lundberg.69_658656 JE.Lundberg.69_661772 JE.Lundberg.69_66978 JE.Lundberg.69_684605 JE.Lundberg.69_687136 JE.Lundberg.69_6913 JE.Lundberg.69_707146 JE.Lundberg.69_708080 JE.Lundberg.69_709000 JE.Lundberg.69_728486 JE.Lundberg.69_739533 JE.Lundberg.69_744204 JE.Lundberg.69_746964 JE.Lundberg.69_760338 JE.Lundberg.69_780406 JE.Lundberg.69_785416 JE.Lundberg.69_78806 JE.Lundberg.69_79116 JE.Lundberg.69_79128 JE.Lundberg.69_799328 JE.Lundberg.69_799392 JE.Lundberg.69_814484 JE.Lundberg.69_814878 JE.Lundberg.69_821207 JE.Lundberg.69_821847 JE.Lundberg.69_831854 JE.Lundberg.69_833159 JE.Lundberg.69_833331 JE.Lundberg.69_833506 JE.Lundberg.69_836520 JE.Lundberg.69_837072 JE.Lundberg.69_838415 JE.Lundberg.69_839658 JE.Lundberg.69_869210 JE.Lundberg.69_873107 JE.Lundberg.69_877487 JE.Lundberg.69_882752 JE.Lundberg.69_885759 JE.Lundberg.69_890660 JE.Lundberg.69_89216 JE.Lundberg.69_893176 JE.Lundberg.69_899523 JE.Lundberg.69_901238 JE.Lundberg.69_918239 JE.Lundberg.69_924482 JE.Lundberg.69_92839 JE.Lundberg.69_92855 JE.Lundberg.69_936921 JE.Lundberg.69_940770 JE.Lundberg.69_949443 JE.Lundberg.69_951716 JE.Lundberg.69_957100 JE.Lundberg.69_967609 JE.Lundberg.69_971422 JE.Lundberg.69_974497 JE.Lundberg.69_979461 JE.Lundberg.69_984569 JE.Lundberg.6_1010547 JE.Lundberg.6_1023053 JE.Lundberg.6_1023884 JE.Lundberg.6_104097 JE.Lundberg.6_1047125 JE.Lundberg.6_1054457 JE.Lundberg.6_1073273 JE.Lundberg.6_1086975 JE.Lundberg.6_1089539 JE.Lundberg.6_1093430 JE.Lundberg.6_1100351 JE.Lundberg.6_112046 JE.Lundberg.6_1126668 JE.Lundberg.6_1141579 JE.Lundberg.6_1147694 JE.Lundberg.6_1153279 JE.Lundberg.6_1162494 JE.Lundberg.6_1172109 JE.Lundberg.6_1183202 JE.Lundberg.6_1184916 JE.Lundberg.6_1186365 JE.Lundberg.6_1187680 JE.Lundberg.6_1203955 JE.Lundberg.6_1204167 JE.Lundberg.6_1207261 JE.Lundberg.6_1217100 JE.Lundberg.6_1222313 JE.Lundberg.6_1235094 JE.Lundberg.6_1243545 JE.Lundberg.6_1243804 JE.Lundberg.6_1261793 JE.Lundberg.6_1280235 JE.Lundberg.6_1280734 JE.Lundberg.6_1281617 JE.Lundberg.6_1300541 JE.Lundberg.6_1301485 JE.Lundberg.6_1303765 JE.Lundberg.6_1305469 JE.Lundberg.6_1312414 JE.Lundberg.6_1349589 JE.Lundberg.6_1361427 JE.Lundberg.6_1373908 JE.Lundberg.6_1383183 JE.Lundberg.6_1385975 JE.Lundberg.6_1386368 JE.Lundberg.6_1389984 JE.Lundberg.6_1400226 JE.Lundberg.6_1407608 JE.Lundberg.6_1407782 JE.Lundberg.6_1429283 JE.Lundberg.6_1429378 JE.Lundberg.6_1438138 JE.Lundberg.6_1441502 JE.Lundberg.6_1467124 JE.Lundberg.6_1468267 JE.Lundberg.6_1470523 JE.Lundberg.6_1474680 JE.Lundberg.6_1482410 JE.Lundberg.6_149429 JE.Lundberg.6_1496101 JE.Lundberg.6_14964 JE.Lundberg.6_1499277 JE.Lundberg.6_1509474 JE.Lundberg.6_1514028 JE.Lundberg.6_1528479 JE.Lundberg.6_1530361 JE.Lundberg.6_1545102 JE.Lundberg.6_1547121 JE.Lundberg.6_1562016 JE.Lundberg.6_1579490 JE.Lundberg.6_1584311 JE.Lundberg.6_1586894 JE.Lundberg.6_1596831 JE.Lundberg.6_162560 JE.Lundberg.6_1671424 JE.Lundberg.6_167276 JE.Lundberg.6_1690042 JE.Lundberg.6_1709402 JE.Lundberg.6_1724813 JE.Lundberg.6_1726982 JE.Lundberg.6_1742056 JE.Lundberg.6_1746045 JE.Lundberg.6_1749916 JE.Lundberg.6_1750056 JE.Lundberg.6_1759094 JE.Lundberg.6_1775880 JE.Lundberg.6_1781404 JE.Lundberg.6_1788987 JE.Lundberg.6_1801267 JE.Lundberg.6_1805992 JE.Lundberg.6_1825634 JE.Lundberg.6_183011 JE.Lundberg.6_1834202 JE.Lundberg.6_1834515 JE.Lundberg.6_1835191 JE.Lundberg.6_1848593 JE.Lundberg.6_1856731 JE.Lundberg.6_1870936 JE.Lundberg.6_1876396 JE.Lundberg.6_188516 JE.Lundberg.6_1891179 JE.Lundberg.6_1898499 JE.Lundberg.6_1921551 JE.Lundberg.6_1976173 JE.Lundberg.6_1976247 JE.Lundberg.6_1985095 JE.Lundberg.6_1989827 JE.Lundberg.6_1998658 JE.Lundberg.6_2011991 JE.Lundberg.6_2018159 JE.Lundberg.6_2023894 JE.Lundberg.6_2026921 JE.Lundberg.6_2033108 JE.Lundberg.6_2034170 JE.Lundberg.6_2051756 JE.Lundberg.6_2052049 JE.Lundberg.6_2055192 JE.Lundberg.6_2058000 JE.Lundberg.6_206114 JE.Lundberg.6_2064169 JE.Lundberg.6_2064188 JE.Lundberg.6_2095991 JE.Lundberg.6_2097789 JE.Lundberg.6_2107936 JE.Lundberg.6_2115558 JE.Lundberg.6_2123025 JE.Lundberg.6_2137334 JE.Lundberg.6_2138036 JE.Lundberg.6_2138239 JE.Lundberg.6_2142419 JE.Lundberg.6_2142640 JE.Lundberg.6_2148110 JE.Lundberg.6_2160337 JE.Lundberg.6_2207066 JE.Lundberg.6_2216337 JE.Lundberg.6_2216368 JE.Lundberg.6_2220633 JE.Lundberg.6_222802 JE.Lundberg.6_2240185 JE.Lundberg.6_2244885 JE.Lundberg.6_2245648 JE.Lundberg.6_234266 JE.Lundberg.6_234589 JE.Lundberg.6_250030 JE.Lundberg.6_256824 JE.Lundberg.6_27742 JE.Lundberg.6_281634 JE.Lundberg.6_285151 JE.Lundberg.6_302679 JE.Lundberg.6_306945 JE.Lundberg.6_313273 JE.Lundberg.6_330765 JE.Lundberg.6_334049 JE.Lundberg.6_347325 JE.Lundberg.6_347660 JE.Lundberg.6_35679 JE.Lundberg.6_363506 JE.Lundberg.6_372450 JE.Lundberg.6_38951 JE.Lundberg.6_398870 JE.Lundberg.6_418142 JE.Lundberg.6_425215 JE.Lundberg.6_450236 JE.Lundberg.6_453190 JE.Lundberg.6_506367 JE.Lundberg.6_506656 JE.Lundberg.6_520524 JE.Lundberg.6_529624 JE.Lundberg.6_5383 JE.Lundberg.6_540914 JE.Lundberg.6_578791 JE.Lundberg.6_580165 JE.Lundberg.6_58345 JE.Lundberg.6_588757 JE.Lundberg.6_592061 JE.Lundberg.6_612864 JE.Lundberg.6_622334 JE.Lundberg.6_622418 JE.Lundberg.6_625256 JE.Lundberg.6_631929 JE.Lundberg.6_637765 JE.Lundberg.6_640417 JE.Lundberg.6_640467 JE.Lundberg.6_677434 JE.Lundberg.6_677456 JE.Lundberg.6_695651 JE.Lundberg.6_701930 JE.Lundberg.6_708337 JE.Lundberg.6_716918 JE.Lundberg.6_717125 JE.Lundberg.6_730409 JE.Lundberg.6_73415 JE.Lundberg.6_739303 JE.Lundberg.6_743638 JE.Lundberg.6_784562 JE.Lundberg.6_801292 JE.Lundberg.6_80135 JE.Lundberg.6_80817 JE.Lundberg.6_812303 JE.Lundberg.6_816082 JE.Lundberg.6_823935 JE.Lundberg.6_833696 JE.Lundberg.6_840458 JE.Lundberg.6_8512 JE.Lundberg.6_858586 JE.Lundberg.6_859962 JE.Lundberg.6_864850 JE.Lundberg.6_870145 JE.Lundberg.6_879281 JE.Lundberg.6_880310 JE.Lundberg.6_883222 JE.Lundberg.6_884231 JE.Lundberg.6_88472 JE.Lundberg.6_890751 JE.Lundberg.6_8921 JE.Lundberg.6_904725 JE.Lundberg.6_907605 JE.Lundberg.6_9138 JE.Lundberg.6_927191 JE.Lundberg.6_932112 JE.Lundberg.6_949882 JE.Lundberg.6_978914 JE.Lundberg.6_987078 JE.Lundberg.70_1019884 JE.Lundberg.70_1023826 JE.Lundberg.70_1118995 JE.Lundberg.70_1178373 JE.Lundberg.70_1236615 JE.Lundberg.70_1345060 JE.Lundberg.70_1366442 JE.Lundberg.70_1372237 JE.Lundberg.70_1456596 JE.Lundberg.70_1511879 JE.Lundberg.70_1671457 JE.Lundberg.70_1687698 JE.Lundberg.70_198768 JE.Lundberg.70_206376 JE.Lundberg.70_206523 JE.Lundberg.70_235689 JE.Lundberg.70_317588 JE.Lundberg.70_336225 JE.Lundberg.70_375464 JE.Lundberg.70_403169 JE.Lundberg.70_420696 JE.Lundberg.70_492200 JE.Lundberg.70_557445 JE.Lundberg.70_576568 JE.Lundberg.70_593983 JE.Lundberg.70_601444 JE.Lundberg.70_609895 JE.Lundberg.70_64728 JE.Lundberg.70_770240 JE.Lundberg.70_779019 JE.Lundberg.70_807944 JE.Lundberg.70_894314 JE.Lundberg.70_900709 JE.Lundberg.70_905887 JE.Lundberg.70_9210 JE.Lundberg.70_942108 JE.Lundberg.70_953748 JE.Lundberg.70_97954 JE.Lundberg.71_1018020 JE.Lundberg.71_1070326 JE.Lundberg.71_1086868 JE.Lundberg.71_1120179 JE.Lundberg.71_1128749 JE.Lundberg.71_1171729 JE.Lundberg.71_1173360 JE.Lundberg.71_1198786 JE.Lundberg.71_1200809 JE.Lundberg.71_1214910 JE.Lundberg.71_1247937 JE.Lundberg.71_1270809 JE.Lundberg.71_1272457 JE.Lundberg.71_1306768 JE.Lundberg.71_1359054 JE.Lundberg.71_1359929 JE.Lundberg.71_1371919 JE.Lundberg.71_1403351 JE.Lundberg.71_1417643 JE.Lundberg.71_1419240 JE.Lundberg.71_1452458 JE.Lundberg.71_1454473 JE.Lundberg.71_1461561 JE.Lundberg.71_153416 JE.Lundberg.71_153693 JE.Lundberg.71_1539036 JE.Lundberg.71_155676 JE.Lundberg.71_155869 JE.Lundberg.71_1575037 JE.Lundberg.71_1575527 JE.Lundberg.71_1585153 JE.Lundberg.71_1621272 JE.Lundberg.71_1630231 JE.Lundberg.71_1652175 JE.Lundberg.71_168505 JE.Lundberg.71_1691503 JE.Lundberg.71_1691747 JE.Lundberg.71_1703711 JE.Lundberg.71_1703790 JE.Lundberg.71_1742538 JE.Lundberg.71_1771120 JE.Lundberg.71_1790188 JE.Lundberg.71_1803262 JE.Lundberg.71_1853778 JE.Lundberg.71_1862615 JE.Lundberg.71_1883362 JE.Lundberg.71_193447 JE.Lundberg.71_196822 JE.Lundberg.71_215235 JE.Lundberg.71_240613 JE.Lundberg.71_244894 JE.Lundberg.71_284735 JE.Lundberg.71_295586 JE.Lundberg.71_295674 JE.Lundberg.71_304255 JE.Lundberg.71_37009 JE.Lundberg.71_371231 JE.Lundberg.71_386664 JE.Lundberg.71_405905 JE.Lundberg.71_4152 JE.Lundberg.71_43691 JE.Lundberg.71_474557 JE.Lundberg.71_499987 JE.Lundberg.71_5068 JE.Lundberg.71_514477 JE.Lundberg.71_514690 JE.Lundberg.71_530646 JE.Lundberg.71_533208 JE.Lundberg.71_558264 JE.Lundberg.71_569700 JE.Lundberg.71_58902 JE.Lundberg.71_603287 JE.Lundberg.71_608073 JE.Lundberg.71_630203 JE.Lundberg.71_648752 JE.Lundberg.71_658997 JE.Lundberg.71_680755 JE.Lundberg.71_682292 JE.Lundberg.71_6941 JE.Lundberg.71_722673 JE.Lundberg.71_777296 JE.Lundberg.71_777342 JE.Lundberg.71_779161 JE.Lundberg.71_836122 JE.Lundberg.71_84278 JE.Lundberg.71_849705 JE.Lundberg.71_852732 JE.Lundberg.71_864327 JE.Lundberg.71_891907 JE.Lundberg.71_961263 JE.Lundberg.72_100287 JE.Lundberg.72_1003919 JE.Lundberg.72_1005015 JE.Lundberg.72_1007190 JE.Lundberg.72_1008876 JE.Lundberg.72_1008946 JE.Lundberg.72_1014322 JE.Lundberg.72_1017486 JE.Lundberg.72_1035098 JE.Lundberg.72_103935 JE.Lundberg.72_104238 JE.Lundberg.72_1043284 JE.Lundberg.72_1046066 JE.Lundberg.72_106558 JE.Lundberg.72_1065617 JE.Lundberg.72_1070977 JE.Lundberg.72_1072048 JE.Lundberg.72_1073704 JE.Lundberg.72_1073754 JE.Lundberg.72_1074300 JE.Lundberg.72_107507 JE.Lundberg.72_107596 JE.Lundberg.72_108042 JE.Lundberg.72_1085560 JE.Lundberg.72_1085634 JE.Lundberg.72_1086698 JE.Lundberg.72_1087299 JE.Lundberg.72_1097159 JE.Lundberg.72_1101676 JE.Lundberg.72_1104728 JE.Lundberg.72_1105288 JE.Lundberg.72_1107557 JE.Lundberg.72_1109922 JE.Lundberg.72_1110685 JE.Lundberg.72_111113 JE.Lundberg.72_1112647 JE.Lundberg.72_1115756 JE.Lundberg.72_1118175 JE.Lundberg.72_1118862 JE.Lundberg.72_1120 JE.Lundberg.72_1133421 JE.Lundberg.72_1135351 JE.Lundberg.72_1136624 JE.Lundberg.72_1141267 JE.Lundberg.72_114391 JE.Lundberg.72_1158699 JE.Lundberg.72_1163403 JE.Lundberg.72_116359 JE.Lundberg.72_1167084 JE.Lundberg.72_11683 JE.Lundberg.72_1177593 JE.Lundberg.72_1180377 JE.Lundberg.72_1180789 JE.Lundberg.72_1185394 JE.Lundberg.72_1187104 JE.Lundberg.72_1188916 JE.Lundberg.72_1189041 JE.Lundberg.72_1194262 JE.Lundberg.72_1194461 JE.Lundberg.72_1196294 JE.Lundberg.72_1200145 JE.Lundberg.72_1201388 JE.Lundberg.72_120350 JE.Lundberg.72_1206305 JE.Lundberg.72_1219791 JE.Lundberg.72_1220996 JE.Lundberg.72_1229233 JE.Lundberg.72_123886 JE.Lundberg.72_1240634 JE.Lundberg.72_1241964 JE.Lundberg.72_1243061 JE.Lundberg.72_1249504 JE.Lundberg.72_1253498 JE.Lundberg.72_125468 JE.Lundberg.72_1255987 JE.Lundberg.72_1258068 JE.Lundberg.72_1260309 JE.Lundberg.72_1260713 JE.Lundberg.72_1274551 JE.Lundberg.72_1275818 JE.Lundberg.72_1282071 JE.Lundberg.72_1286222 JE.Lundberg.72_1288435 JE.Lundberg.72_1307466 JE.Lundberg.72_1308268 JE.Lundberg.72_1309637 JE.Lundberg.72_1327173 JE.Lundberg.72_1329617 JE.Lundberg.72_133001 JE.Lundberg.72_1332504 JE.Lundberg.72_1332776 JE.Lundberg.72_1336244 JE.Lundberg.72_1336325 JE.Lundberg.72_1339977 JE.Lundberg.72_134611 JE.Lundberg.72_1351659 JE.Lundberg.72_1351899 JE.Lundberg.72_1354136 JE.Lundberg.72_1369511 JE.Lundberg.72_1371779 JE.Lundberg.72_1371868 JE.Lundberg.72_1372243 JE.Lundberg.72_1373005 JE.Lundberg.72_1373094 JE.Lundberg.72_13742 JE.Lundberg.72_1375716 JE.Lundberg.72_1378261 JE.Lundberg.72_1385467 JE.Lundberg.72_1386693 JE.Lundberg.72_138817 JE.Lundberg.72_1390109 JE.Lundberg.72_1390259 JE.Lundberg.72_1391447 JE.Lundberg.72_1394376 JE.Lundberg.72_1395985 JE.Lundberg.72_1410984 JE.Lundberg.72_1413735 JE.Lundberg.72_1415293 JE.Lundberg.72_1416345 JE.Lundberg.72_1419632 JE.Lundberg.72_1426547 JE.Lundberg.72_1429657 JE.Lundberg.72_1430512 JE.Lundberg.72_1431023 JE.Lundberg.72_1432406 JE.Lundberg.72_1432905 JE.Lundberg.72_1433422 JE.Lundberg.72_143418 JE.Lundberg.72_1439081 JE.Lundberg.72_1440775 JE.Lundberg.72_1443327 JE.Lundberg.72_1449323 JE.Lundberg.72_1455332 JE.Lundberg.72_1458809 JE.Lundberg.72_1458938 JE.Lundberg.72_1460562 JE.Lundberg.72_1463165 JE.Lundberg.72_1464344 JE.Lundberg.72_1464418 JE.Lundberg.72_1467332 JE.Lundberg.72_1469714 JE.Lundberg.72_1470005 JE.Lundberg.72_1470387 JE.Lundberg.72_1474798 JE.Lundberg.72_1475688 JE.Lundberg.72_1475771 JE.Lundberg.72_1475845 JE.Lundberg.72_147618 JE.Lundberg.72_147938 JE.Lundberg.72_1481311 JE.Lundberg.72_1483839 JE.Lundberg.72_1483972 JE.Lundberg.72_1485006 JE.Lundberg.72_1486145 JE.Lundberg.72_1486692 JE.Lundberg.72_1488071 JE.Lundberg.72_1490396 JE.Lundberg.72_149275 JE.Lundberg.72_1494905 JE.Lundberg.72_1503511 JE.Lundberg.72_1506821 JE.Lundberg.72_1511018 JE.Lundberg.72_1522734 JE.Lundberg.72_1526875 JE.Lundberg.72_1529807 JE.Lundberg.72_1531769 JE.Lundberg.72_1532740 JE.Lundberg.72_1540077 JE.Lundberg.72_1540855 JE.Lundberg.72_1540963 JE.Lundberg.72_1547622 JE.Lundberg.72_1559086 JE.Lundberg.72_1561261 JE.Lundberg.72_1568847 JE.Lundberg.72_1572945 JE.Lundberg.72_1577158 JE.Lundberg.72_1586056 JE.Lundberg.72_158865 JE.Lundberg.72_1591194 JE.Lundberg.72_1593837 JE.Lundberg.72_1594288 JE.Lundberg.72_1594430 JE.Lundberg.72_1598814 JE.Lundberg.72_1601602 JE.Lundberg.72_1602256 JE.Lundberg.72_16027 JE.Lundberg.72_1604377 JE.Lundberg.72_1607931 JE.Lundberg.72_1610060 JE.Lundberg.72_1613287 JE.Lundberg.72_1613733 JE.Lundberg.72_1615727 JE.Lundberg.72_1621323 JE.Lundberg.72_1622313 JE.Lundberg.72_1625119 JE.Lundberg.72_1627946 JE.Lundberg.72_1631485 JE.Lundberg.72_1637873 JE.Lundberg.72_1643567 JE.Lundberg.72_1643742 JE.Lundberg.72_1644158 JE.Lundberg.72_1645301 JE.Lundberg.72_1648408 JE.Lundberg.72_1649157 JE.Lundberg.72_165100 JE.Lundberg.72_1662679 JE.Lundberg.72_1680078 JE.Lundberg.72_1681295 JE.Lundberg.72_1687845 JE.Lundberg.72_1688841 JE.Lundberg.72_1690661 JE.Lundberg.72_1705657 JE.Lundberg.72_1708125 JE.Lundberg.72_171346 JE.Lundberg.72_1725000 JE.Lundberg.72_1726609 JE.Lundberg.72_1735312 JE.Lundberg.72_1737119 JE.Lundberg.72_1737183 JE.Lundberg.72_1748858 JE.Lundberg.72_1751074 JE.Lundberg.72_175347 JE.Lundberg.72_1753640 JE.Lundberg.72_1758692 JE.Lundberg.72_1767925 JE.Lundberg.72_1768341 JE.Lundberg.72_1776427 JE.Lundberg.72_1778631 JE.Lundberg.72_1781759 JE.Lundberg.72_1782150 JE.Lundberg.72_178399 JE.Lundberg.72_1784206 JE.Lundberg.72_1784945 JE.Lundberg.72_1785022 JE.Lundberg.72_1785185 JE.Lundberg.72_178572 JE.Lundberg.72_1787910 JE.Lundberg.72_1788329 JE.Lundberg.72_1789158 JE.Lundberg.72_1789375 JE.Lundberg.72_1789895 JE.Lundberg.72_1790250 JE.Lundberg.72_1790627 JE.Lundberg.72_1791959 JE.Lundberg.72_179733 JE.Lundberg.72_17976 JE.Lundberg.72_1801477 JE.Lundberg.72_1801583 JE.Lundberg.72_180333 JE.Lundberg.72_180450 JE.Lundberg.72_1805849 JE.Lundberg.72_181084 JE.Lundberg.72_1821479 JE.Lundberg.72_1822437 JE.Lundberg.72_1830516 JE.Lundberg.72_1834115 JE.Lundberg.72_1837233 JE.Lundberg.72_1838116 JE.Lundberg.72_184482 JE.Lundberg.72_1902 JE.Lundberg.72_19206 JE.Lundberg.72_213497 JE.Lundberg.72_214637 JE.Lundberg.72_21641 JE.Lundberg.72_21822 JE.Lundberg.72_218422 JE.Lundberg.72_223490 JE.Lundberg.72_224230 JE.Lundberg.72_224374 JE.Lundberg.72_225281 JE.Lundberg.72_228398 JE.Lundberg.72_230023 JE.Lundberg.72_232904 JE.Lundberg.72_233461 JE.Lundberg.72_23356 JE.Lundberg.72_23440 JE.Lundberg.72_239245 JE.Lundberg.72_239931 JE.Lundberg.72_249337 JE.Lundberg.72_250633 JE.Lundberg.72_257818 JE.Lundberg.72_260105 JE.Lundberg.72_260850 JE.Lundberg.72_26091 JE.Lundberg.72_264784 JE.Lundberg.72_269901 JE.Lundberg.72_270935 JE.Lundberg.72_272617 JE.Lundberg.72_275583 JE.Lundberg.72_2764 JE.Lundberg.72_276923 JE.Lundberg.72_279028 JE.Lundberg.72_2823 JE.Lundberg.72_282751 JE.Lundberg.72_285801 JE.Lundberg.72_287236 JE.Lundberg.72_287361 JE.Lundberg.72_28874 JE.Lundberg.72_289034 JE.Lundberg.72_28954 JE.Lundberg.72_293117 JE.Lundberg.72_294695 JE.Lundberg.72_295754 JE.Lundberg.72_297920 JE.Lundberg.72_298966 JE.Lundberg.72_299152 JE.Lundberg.72_305500 JE.Lundberg.72_308250 JE.Lundberg.72_310755 JE.Lundberg.72_311288 JE.Lundberg.72_318341 JE.Lundberg.72_319477 JE.Lundberg.72_32229 JE.Lundberg.72_324879 JE.Lundberg.72_330392 JE.Lundberg.72_335305 JE.Lundberg.72_337465 JE.Lundberg.72_338200 JE.Lundberg.72_339814 JE.Lundberg.72_348423 JE.Lundberg.72_351743 JE.Lundberg.72_357396 JE.Lundberg.72_358507 JE.Lundberg.72_361007 JE.Lundberg.72_362317 JE.Lundberg.72_364856 JE.Lundberg.72_365950 JE.Lundberg.72_366767 JE.Lundberg.72_366828 JE.Lundberg.72_36734 JE.Lundberg.72_369053 JE.Lundberg.72_37160 JE.Lundberg.72_375368 JE.Lundberg.72_375468 JE.Lundberg.72_380707 JE.Lundberg.72_393975 JE.Lundberg.72_39655 JE.Lundberg.72_398130 JE.Lundberg.72_410307 JE.Lundberg.72_415545 JE.Lundberg.72_422993 JE.Lundberg.72_42545 JE.Lundberg.72_428055 JE.Lundberg.72_429987 JE.Lundberg.72_438948 JE.Lundberg.72_444598 JE.Lundberg.72_444639 JE.Lundberg.72_447202 JE.Lundberg.72_450804 JE.Lundberg.72_453427 JE.Lundberg.72_464218 JE.Lundberg.72_465902 JE.Lundberg.72_465925 JE.Lundberg.72_474279 JE.Lundberg.72_474385 JE.Lundberg.72_475020 JE.Lundberg.72_47596 JE.Lundberg.72_479080 JE.Lundberg.72_479434 JE.Lundberg.72_482260 JE.Lundberg.72_483069 JE.Lundberg.72_483405 JE.Lundberg.72_485726 JE.Lundberg.72_488813 JE.Lundberg.72_49241 JE.Lundberg.72_492665 JE.Lundberg.72_493820 JE.Lundberg.72_5002 JE.Lundberg.72_508251 JE.Lundberg.72_512912 JE.Lundberg.72_51993 JE.Lundberg.72_520093 JE.Lundberg.72_525446 JE.Lundberg.72_526079 JE.Lundberg.72_526478 JE.Lundberg.72_531219 JE.Lundberg.72_538229 JE.Lundberg.72_539004 JE.Lundberg.72_540106 JE.Lundberg.72_551556 JE.Lundberg.72_555135 JE.Lundberg.72_55538 JE.Lundberg.72_563531 JE.Lundberg.72_567397 JE.Lundberg.72_568848 JE.Lundberg.72_571512 JE.Lundberg.72_57654 JE.Lundberg.72_577099 JE.Lundberg.72_582189 JE.Lundberg.72_585649 JE.Lundberg.72_592900 JE.Lundberg.72_593044 JE.Lundberg.72_593141 JE.Lundberg.72_593675 JE.Lundberg.72_594542 JE.Lundberg.72_597642 JE.Lundberg.72_599446 JE.Lundberg.72_602948 JE.Lundberg.72_604780 JE.Lundberg.72_604946 JE.Lundberg.72_61187 JE.Lundberg.72_613563 JE.Lundberg.72_615281 JE.Lundberg.72_617464 JE.Lundberg.72_620511 JE.Lundberg.72_621928 JE.Lundberg.72_622354 JE.Lundberg.72_626586 JE.Lundberg.72_627196 JE.Lundberg.72_630487 JE.Lundberg.72_631060 JE.Lundberg.72_632918 JE.Lundberg.72_63373 JE.Lundberg.72_6338 JE.Lundberg.72_638111 JE.Lundberg.72_639995 JE.Lundberg.72_648711 JE.Lundberg.72_648982 JE.Lundberg.72_655769 JE.Lundberg.72_656577 JE.Lundberg.72_658344 JE.Lundberg.72_658940 JE.Lundberg.72_660899 JE.Lundberg.72_670253 JE.Lundberg.72_674019 JE.Lundberg.72_675187 JE.Lundberg.72_677610 JE.Lundberg.72_678994 JE.Lundberg.72_687689 JE.Lundberg.72_689300 JE.Lundberg.72_690708 JE.Lundberg.72_698799 JE.Lundberg.72_698980 JE.Lundberg.72_70018 JE.Lundberg.72_700975 JE.Lundberg.72_703811 JE.Lundberg.72_704963 JE.Lundberg.72_710818 JE.Lundberg.72_710897 JE.Lundberg.72_710922 JE.Lundberg.72_711298 JE.Lundberg.72_714042 JE.Lundberg.72_714307 JE.Lundberg.72_725277 JE.Lundberg.72_736363 JE.Lundberg.72_7582 JE.Lundberg.72_758940 JE.Lundberg.72_760574 JE.Lundberg.72_763052 JE.Lundberg.72_763727 JE.Lundberg.72_769371 JE.Lundberg.72_773079 JE.Lundberg.72_773372 JE.Lundberg.72_773806 JE.Lundberg.72_78026 JE.Lundberg.72_780500 JE.Lundberg.72_78247 JE.Lundberg.72_785438 JE.Lundberg.72_792720 JE.Lundberg.72_793943 JE.Lundberg.72_806828 JE.Lundberg.72_809460 JE.Lundberg.72_820168 JE.Lundberg.72_838113 JE.Lundberg.72_847016 JE.Lundberg.72_847573 JE.Lundberg.72_856551 JE.Lundberg.72_860388 JE.Lundberg.72_864172 JE.Lundberg.72_864751 JE.Lundberg.72_865196 JE.Lundberg.72_870294 JE.Lundberg.72_873533 JE.Lundberg.72_873838 JE.Lundberg.72_879253 JE.Lundberg.72_880975 JE.Lundberg.72_882308 JE.Lundberg.72_882312 JE.Lundberg.72_883608 JE.Lundberg.72_883675 JE.Lundberg.72_890786 JE.Lundberg.72_894097 JE.Lundberg.72_895206 JE.Lundberg.72_900987 JE.Lundberg.72_903940 JE.Lundberg.72_909177 JE.Lundberg.72_914364 JE.Lundberg.72_916899 JE.Lundberg.72_916911 JE.Lundberg.72_917936 JE.Lundberg.72_919290 JE.Lundberg.72_921235 JE.Lundberg.72_923325 JE.Lundberg.72_924207 JE.Lundberg.72_925891 JE.Lundberg.72_932269 JE.Lundberg.72_934060 JE.Lundberg.72_944244 JE.Lundberg.72_944575 JE.Lundberg.72_953882 JE.Lundberg.72_956312 JE.Lundberg.72_957995 JE.Lundberg.72_959154 JE.Lundberg.72_962383 JE.Lundberg.72_968472 JE.Lundberg.72_978351 JE.Lundberg.72_980796 JE.Lundberg.72_985053 JE.Lundberg.72_98723 JE.Lundberg.72_98866 JE.Lundberg.72_993156 JE.Lundberg.72_99608 JE.Lundberg.72_996609 JE.Lundberg.73_1027678 JE.Lundberg.73_1335000 JE.Lundberg.74_1056347 JE.Lundberg.74_1070807 JE.Lundberg.74_128423 JE.Lundberg.74_1363947 JE.Lundberg.74_1878693 JE.Lundberg.74_2071656 JE.Lundberg.74_2376804 JE.Lundberg.74_2698893 JE.Lundberg.74_2706097 JE.Lundberg.74_274012 JE.Lundberg.74_2784102 JE.Lundberg.74_2824499 JE.Lundberg.74_2922813 JE.Lundberg.74_549671 JE.Lundberg.74_57521 JE.Lundberg.75_1108528 JE.Lundberg.75_1394518 JE.Lundberg.75_1406316 JE.Lundberg.75_1427912 JE.Lundberg.75_1601679 JE.Lundberg.75_1681566 JE.Lundberg.75_1681767 JE.Lundberg.75_1787681 JE.Lundberg.75_1852035 JE.Lundberg.75_1884966 JE.Lundberg.75_2121116 JE.Lundberg.75_2166598 JE.Lundberg.75_2166637 JE.Lundberg.75_2168867 JE.Lundberg.75_2196839 JE.Lundberg.75_368144 JE.Lundberg.75_402004 JE.Lundberg.75_425206 JE.Lundberg.75_606009 JE.Lundberg.75_915535 JE.Lundberg.76_1303576 JE.Lundberg.76_257557 JE.Lundberg.76_346036 JE.Lundberg.76_428895 JE.Lundberg.76_725008 JE.Lundberg.76_928751 JE.Lundberg.76_949071 JE.Lundberg.77_1123466 JE.Lundberg.77_1409414 JE.Lundberg.77_48477 JE.Lundberg.78_1059979 JE.Lundberg.78_1087116 JE.Lundberg.78_111730 JE.Lundberg.78_1214155 JE.Lundberg.78_1385321 JE.Lundberg.78_1391575 JE.Lundberg.78_139161 JE.Lundberg.78_1430076 JE.Lundberg.78_1497700 JE.Lundberg.78_1513672 JE.Lundberg.78_1677618 JE.Lundberg.78_1695213 JE.Lundberg.78_1745636 JE.Lundberg.78_222508 JE.Lundberg.78_236543 JE.Lundberg.78_256899 JE.Lundberg.78_352769 JE.Lundberg.78_352882 JE.Lundberg.78_363641 JE.Lundberg.78_426169 JE.Lundberg.78_491314 JE.Lundberg.78_516157 JE.Lundberg.78_561234 JE.Lundberg.78_566732 JE.Lundberg.78_681347 JE.Lundberg.78_716571 JE.Lundberg.78_719186 JE.Lundberg.78_773324 JE.Lundberg.79_104837 JE.Lundberg.79_1344565 JE.Lundberg.79_1673958 JE.Lundberg.79_348840 JE.Lundberg.79_477212 JE.Lundberg.7_10004 JE.Lundberg.7_10141 JE.Lundberg.7_1041229 JE.Lundberg.7_1224873 JE.Lundberg.7_1270689 JE.Lundberg.7_133904 JE.Lundberg.7_1411485 JE.Lundberg.7_1443712 JE.Lundberg.7_1505540 JE.Lundberg.7_1516688 JE.Lundberg.7_1618196 JE.Lundberg.7_1626110 JE.Lundberg.7_1637443 JE.Lundberg.7_1643137 JE.Lundberg.7_173290 JE.Lundberg.7_1739149 JE.Lundberg.7_1770135 JE.Lundberg.7_1803670 JE.Lundberg.7_1805738 JE.Lundberg.7_236694 JE.Lundberg.7_242276 JE.Lundberg.7_255039 JE.Lundberg.7_262877 JE.Lundberg.7_289794 JE.Lundberg.7_310171 JE.Lundberg.7_328376 JE.Lundberg.7_349118 JE.Lundberg.7_375276 JE.Lundberg.7_459149 JE.Lundberg.7_461146 JE.Lundberg.7_571613 JE.Lundberg.7_5989 JE.Lundberg.7_619615 JE.Lundberg.7_675142 JE.Lundberg.7_692065 JE.Lundberg.7_699115 JE.Lundberg.7_815351 JE.Lundberg.7_879783 JE.Lundberg.7_915293 JE.Lundberg.7_935687 JE.Lundberg.80_1036493 JE.Lundberg.80_1240349 JE.Lundberg.80_488723 JE.Lundberg.80_551541 JE.Lundberg.80_625479 JE.Lundberg.80_950439 JE.Lundberg.81_1171528 JE.Lundberg.81_1322529 JE.Lundberg.81_1363363 JE.Lundberg.81_1369971 JE.Lundberg.81_1372093 JE.Lundberg.81_1434292 JE.Lundberg.81_1631814 JE.Lundberg.81_1767857 JE.Lundberg.81_1828410 JE.Lundberg.81_1925186 JE.Lundberg.81_1958933 JE.Lundberg.81_280482 JE.Lundberg.81_375514 JE.Lundberg.81_404895 JE.Lundberg.81_501505 JE.Lundberg.81_507108 JE.Lundberg.81_545436 JE.Lundberg.81_588525 JE.Lundberg.81_607120 JE.Lundberg.81_65932 JE.Lundberg.81_723397 JE.Lundberg.81_803315 JE.Lundberg.82_419689 JE.Lundberg.82_468545 JE.Lundberg.82_486774 JE.Lundberg.82_965062 JE.Lundberg.84_1010717 JE.Lundberg.84_103705 JE.Lundberg.84_1049076 JE.Lundberg.84_1056142 JE.Lundberg.84_1059454 JE.Lundberg.84_1173505 JE.Lundberg.84_1353295 JE.Lundberg.84_1654737 JE.Lundberg.84_1685905 JE.Lundberg.84_1761348 JE.Lundberg.84_1763238 JE.Lundberg.84_250683 JE.Lundberg.84_342553 JE.Lundberg.84_350589 JE.Lundberg.84_368689 JE.Lundberg.84_600585 JE.Lundberg.84_680978 JE.Lundberg.84_688780 JE.Lundberg.84_694242 JE.Lundberg.84_702265 JE.Lundberg.84_741998 JE.Lundberg.84_748350 JE.Lundberg.84_922800 JE.Lundberg.84_925066 JE.Lundberg.84_944286 JE.Lundberg.85_1375049 JE.Lundberg.85_3071010 JE.Lundberg.85_35406 JE.Lundberg.85_44924 JE.Lundberg.85_5125070 JE.Lundberg.85_5832405 JE.Lundberg.86_1036366 JE.Lundberg.86_1061114 JE.Lundberg.86_1380829 JE.Lundberg.86_1414957 JE.Lundberg.86_1455163 JE.Lundberg.86_1582193 JE.Lundberg.86_1591476 JE.Lundberg.86_1679124 JE.Lundberg.86_173924 JE.Lundberg.86_1923384 JE.Lundberg.86_348310 JE.Lundberg.86_687919 JE.Lundberg.86_715491 JE.Lundberg.86_945753 JE.Lundberg.87_1008842 JE.Lundberg.87_1049055 JE.Lundberg.87_1065794 JE.Lundberg.87_10716 JE.Lundberg.87_10818 JE.Lundberg.87_1102630 JE.Lundberg.87_1130186 JE.Lundberg.87_1211702 JE.Lundberg.87_1304598 JE.Lundberg.87_1323061 JE.Lundberg.87_1334038 JE.Lundberg.87_1359647 JE.Lundberg.87_1384967 JE.Lundberg.87_1394381 JE.Lundberg.87_1413985 JE.Lundberg.87_144962 JE.Lundberg.87_1518356 JE.Lundberg.87_1539142 JE.Lundberg.87_1573112 JE.Lundberg.87_1667425 JE.Lundberg.87_1676029 JE.Lundberg.87_1689746 JE.Lundberg.87_1718288 JE.Lundberg.87_1737007 JE.Lundberg.87_218263 JE.Lundberg.87_2235 JE.Lundberg.87_226510 JE.Lundberg.87_239527 JE.Lundberg.87_420090 JE.Lundberg.87_550096 JE.Lundberg.87_580406 JE.Lundberg.87_788321 JE.Lundberg.87_808593 JE.Lundberg.87_840406 JE.Lundberg.87_880477 JE.Lundberg.88_195941 JE.Lundberg.89_1384848 JE.Lundberg.89_1639197 JE.Lundberg.89_1779979 JE.Lundberg.89_32003 JE.Lundberg.89_323818 JE.Lundberg.89_392961 JE.Lundberg.89_482167 JE.Lundberg.8_1033950 JE.Lundberg.8_1097119 JE.Lundberg.8_110328 JE.Lundberg.8_1121010 JE.Lundberg.8_1196938 JE.Lundberg.8_1197390 JE.Lundberg.8_1212862 JE.Lundberg.8_1224548 JE.Lundberg.8_1254400 JE.Lundberg.8_1282760 JE.Lundberg.8_1283243 JE.Lundberg.8_1297823 JE.Lundberg.8_1305580 JE.Lundberg.8_131450 JE.Lundberg.8_1315921 JE.Lundberg.8_1319571 JE.Lundberg.8_1330558 JE.Lundberg.8_1337291 JE.Lundberg.8_1362611 JE.Lundberg.8_1387922 JE.Lundberg.8_1389286 JE.Lundberg.8_1411221 JE.Lundberg.8_1411446 JE.Lundberg.8_1427229 JE.Lundberg.8_1428724 JE.Lundberg.8_1436335 JE.Lundberg.8_1452484 JE.Lundberg.8_1462446 JE.Lundberg.8_149778 JE.Lundberg.8_1499084 JE.Lundberg.8_1503081 JE.Lundberg.8_1503227 JE.Lundberg.8_1505355 JE.Lundberg.8_1509117 JE.Lundberg.8_1509372 JE.Lundberg.8_1509467 JE.Lundberg.8_1541432 JE.Lundberg.8_1549636 JE.Lundberg.8_1618619 JE.Lundberg.8_164242 JE.Lundberg.8_20754 JE.Lundberg.8_20846 JE.Lundberg.8_219745 JE.Lundberg.8_232440 JE.Lundberg.8_234427 JE.Lundberg.8_284675 JE.Lundberg.8_296387 JE.Lundberg.8_307806 JE.Lundberg.8_329282 JE.Lundberg.8_344166 JE.Lundberg.8_362682 JE.Lundberg.8_405802 JE.Lundberg.8_538383 JE.Lundberg.8_600134 JE.Lundberg.8_622154 JE.Lundberg.8_646331 JE.Lundberg.8_670496 JE.Lundberg.8_696023 JE.Lundberg.8_724433 JE.Lundberg.8_742388 JE.Lundberg.8_827195 JE.Lundberg.8_892678 JE.Lundberg.8_903301 JE.Lundberg.8_912839 JE.Lundberg.8_936165 JE.Lundberg.8_945342 JE.Lundberg.90_1002895 JE.Lundberg.90_1101102 JE.Lundberg.90_1132363 JE.Lundberg.90_1142436 JE.Lundberg.90_1175579 JE.Lundberg.90_119146 JE.Lundberg.90_1237035 JE.Lundberg.90_1351266 JE.Lundberg.90_1362401 JE.Lundberg.90_1381015 JE.Lundberg.90_1411367 JE.Lundberg.90_1443334 JE.Lundberg.90_1492566 JE.Lundberg.90_16477 JE.Lundberg.90_190457 JE.Lundberg.90_231741 JE.Lundberg.90_279838 JE.Lundberg.90_300564 JE.Lundberg.90_319055 JE.Lundberg.90_332140 JE.Lundberg.90_429600 JE.Lundberg.90_562005 JE.Lundberg.90_58947 JE.Lundberg.90_711352 JE.Lundberg.90_715039 JE.Lundberg.90_788438 JE.Lundberg.90_797551 JE.Lundberg.90_825703 JE.Lundberg.90_826805 JE.Lundberg.90_832035 JE.Lundberg.90_849246 JE.Lundberg.90_853130 JE.Lundberg.90_876597 JE.Lundberg.90_907457 JE.Lundberg.90_974104 JE.Lundberg.90_982199 JE.Lundberg.91_1174675 JE.Lundberg.91_1553068 JE.Lundberg.91_591140 JE.Lundberg.91_591279 JE.Lundberg.91_915637 JE.Lundberg.92_158132 JE.Lundberg.92_169505 JE.Lundberg.92_1817555 JE.Lundberg.92_451054 JE.Lundberg.92_524729 JE.Lundberg.92_692958 JE.Lundberg.92_877784 JE.Lundberg.93_1005770 JE.Lundberg.93_1006998 JE.Lundberg.93_1022566 JE.Lundberg.93_1068806 JE.Lundberg.93_1111011 JE.Lundberg.93_1368200 JE.Lundberg.93_1413339 JE.Lundberg.93_1577001 JE.Lundberg.93_1694501 JE.Lundberg.93_1907974 JE.Lundberg.93_1944512 JE.Lundberg.93_2022214 JE.Lundberg.93_2034974 JE.Lundberg.93_211183 JE.Lundberg.93_2123455 JE.Lundberg.93_503433 JE.Lundberg.93_504807 JE.Lundberg.93_581229 JE.Lundberg.93_793068 JE.Lundberg.93_821824 JE.Lundberg.93_85696 JE.Lundberg.93_968209 JE.Lundberg.94_342435 JE.Lundberg.94_487124 JE.Lundberg.94_654702 JE.Lundberg.94_852692 JE.Lundberg.95_1321191 JE.Lundberg.95_1471072 JE.Lundberg.95_1516593 JE.Lundberg.95_1741878 JE.Lundberg.95_1749714 JE.Lundberg.95_1776952 JE.Lundberg.95_268687 JE.Lundberg.95_478817 JE.Lundberg.95_49982 JE.Lundberg.95_872157 JE.Lundberg.95_949948 JE.Lundberg.96_1006148 JE.Lundberg.96_1042833 JE.Lundberg.96_111830 JE.Lundberg.96_1129104 JE.Lundberg.96_1140393 JE.Lundberg.96_1195611 JE.Lundberg.96_1195878 JE.Lundberg.96_1233972 JE.Lundberg.96_1286453 JE.Lundberg.96_1338691 JE.Lundberg.96_1397704 JE.Lundberg.96_1397773 JE.Lundberg.96_1397828 JE.Lundberg.96_1422939 JE.Lundberg.96_1429132 JE.Lundberg.96_143178 JE.Lundberg.96_1433775 JE.Lundberg.96_143926 JE.Lundberg.96_1443599 JE.Lundberg.96_1482856 JE.Lundberg.96_1489134 JE.Lundberg.96_1508935 JE.Lundberg.96_1513 JE.Lundberg.96_1515063 JE.Lundberg.96_1528443 JE.Lundberg.96_1535707 JE.Lundberg.96_1542680 JE.Lundberg.96_1557017 JE.Lundberg.96_1574580 JE.Lundberg.96_157939 JE.Lundberg.96_1580960 JE.Lundberg.96_1616195 JE.Lundberg.96_1620491 JE.Lundberg.96_1629495 JE.Lundberg.96_1656657 JE.Lundberg.96_1696140 JE.Lundberg.96_1702352 JE.Lundberg.96_1703901 JE.Lundberg.96_1704118 JE.Lundberg.96_1711445 JE.Lundberg.96_1734009 JE.Lundberg.96_1764234 JE.Lundberg.96_1788049 JE.Lundberg.96_1792833 JE.Lundberg.96_199155 JE.Lundberg.96_231111 JE.Lundberg.96_282756 JE.Lundberg.96_285742 JE.Lundberg.96_300010 JE.Lundberg.96_334767 JE.Lundberg.96_335837 JE.Lundberg.96_345209 JE.Lundberg.96_386869 JE.Lundberg.96_404711 JE.Lundberg.96_42618 JE.Lundberg.96_432576 JE.Lundberg.96_468580 JE.Lundberg.96_528885 JE.Lundberg.96_529128 JE.Lundberg.96_549054 JE.Lundberg.96_56827 JE.Lundberg.96_587583 JE.Lundberg.96_610412 JE.Lundberg.96_624504 JE.Lundberg.96_630132 JE.Lundberg.96_660502 JE.Lundberg.96_688752 JE.Lundberg.96_699740 JE.Lundberg.96_710202 JE.Lundberg.96_73449 JE.Lundberg.96_856359 JE.Lundberg.96_864209 JE.Lundberg.96_869867 JE.Lundberg.96_928600 JE.Lundberg.96_971081 JE.Lundberg.97_1077196 JE.Lundberg.97_140995 JE.Lundberg.97_209828 JE.Lundberg.97_246128 JE.Lundberg.97_380053 JE.Lundberg.97_52940 JE.Lundberg.97_54264 JE.Lundberg.97_582409 JE.Lundberg.97_623111 JE.Lundberg.97_623168 JE.Lundberg.97_626873 JE.Lundberg.97_710082 JE.Lundberg.97_731887 JE.Lundberg.97_828433 JE.Lundberg.97_876890 JE.Lundberg.97_914491 JE.Lundberg.97_915552 JE.Lundberg.97_919983 JE.Lundberg.97_930883 JE.Lundberg.97_964174 JE.Lundberg.97_980197 JE.Lundberg.98_1091143 JE.Lundberg.98_1156160 JE.Lundberg.98_248127 JE.Lundberg.98_327055 JE.Lundberg.98_436099 JE.Lundberg.98_463550 JE.Lundberg.98_532243 JE.Lundberg.98_785239 JE.Lundberg.98_853455 JE.Lundberg.99_1002686 JE.Lundberg.99_1009434 JE.Lundberg.99_1026223 JE.Lundberg.99_1088576 JE.Lundberg.99_1103471 JE.Lundberg.99_1169510 JE.Lundberg.99_1198861 JE.Lundberg.99_1299626 JE.Lundberg.99_1304086 JE.Lundberg.99_1398885 JE.Lundberg.99_1447988 JE.Lundberg.99_1485700 JE.Lundberg.99_1500202 JE.Lundberg.99_1505295 JE.Lundberg.99_1510887 JE.Lundberg.99_1549014 JE.Lundberg.99_1555473 JE.Lundberg.99_1558868 JE.Lundberg.99_1561111 JE.Lundberg.99_1570339 JE.Lundberg.99_1573570 JE.Lundberg.99_1610119 JE.Lundberg.99_1613613 JE.Lundberg.99_1623490 JE.Lundberg.99_1631339 JE.Lundberg.99_1635693 JE.Lundberg.99_1638248 JE.Lundberg.99_1646771 JE.Lundberg.99_1666122 JE.Lundberg.99_1691483 JE.Lundberg.99_1695012 JE.Lundberg.99_1742387 JE.Lundberg.99_1742424 JE.Lundberg.99_1746565 JE.Lundberg.99_175815 JE.Lundberg.99_1789143 JE.Lundberg.99_17908 JE.Lundberg.99_1792905 JE.Lundberg.99_183789 JE.Lundberg.99_1841239 JE.Lundberg.99_184384 JE.Lundberg.99_18533 JE.Lundberg.99_1858848 JE.Lundberg.99_1858942 JE.Lundberg.99_1876513 JE.Lundberg.99_1887356 JE.Lundberg.99_1920418 JE.Lundberg.99_1951533 JE.Lundberg.99_1978221 JE.Lundberg.99_1978749 JE.Lundberg.99_1984329 JE.Lundberg.99_1984540 JE.Lundberg.99_1987248 JE.Lundberg.99_1998099 JE.Lundberg.99_2011070 JE.Lundberg.99_2015432 JE.Lundberg.99_2044900 JE.Lundberg.99_206027 JE.Lundberg.99_2065958 JE.Lundberg.99_2069423 JE.Lundberg.99_2079311 JE.Lundberg.99_2086589 JE.Lundberg.99_2127312 JE.Lundberg.99_2140395 JE.Lundberg.99_215077 JE.Lundberg.99_2163596 JE.Lundberg.99_2196428 JE.Lundberg.99_2216855 JE.Lundberg.99_2298985 JE.Lundberg.99_2306441 JE.Lundberg.99_231659 JE.Lundberg.99_2318966 JE.Lundberg.99_2348997 JE.Lundberg.99_2349063 JE.Lundberg.99_2349095 JE.Lundberg.99_238924 JE.Lundberg.99_252506 JE.Lundberg.99_296869 JE.Lundberg.99_306529 JE.Lundberg.99_338296 JE.Lundberg.99_342371 JE.Lundberg.99_349443 JE.Lundberg.99_440340 JE.Lundberg.99_457546 JE.Lundberg.99_458664 JE.Lundberg.99_583156 JE.Lundberg.99_589112 JE.Lundberg.99_591573 JE.Lundberg.99_593200 JE.Lundberg.99_598216 JE.Lundberg.99_620593 JE.Lundberg.99_636588 JE.Lundberg.99_654666 JE.Lundberg.99_660300 JE.Lundberg.99_668529 JE.Lundberg.99_688302 JE.Lundberg.99_723868 JE.Lundberg.99_728418 JE.Lundberg.99_731955 JE.Lundberg.99_818593 JE.Lundberg.99_842699 JE.Lundberg.99_844512 JE.Lundberg.99_864872 JE.Lundberg.99_883039 JE.Lundberg.99_888681 JE.Lundberg.99_893457 JE.Lundberg.99_905222 JE.Lundberg.99_911907 JE.Lundberg.99_91493 JE.Lundberg.99_944436 JE.Lundberg.99_949490 JE.Lundberg.99_994003 JE.Lundberg.9_1004972 JE.Lundberg.9_1007348 JE.Lundberg.9_1012668 JE.Lundberg.9_1022594 JE.Lundberg.9_1024103 JE.Lundberg.9_1027521 JE.Lundberg.9_1052662 JE.Lundberg.9_105941 JE.Lundberg.9_1072444 JE.Lundberg.9_1082130 JE.Lundberg.9_108869 JE.Lundberg.9_1088784 JE.Lundberg.9_1088825 JE.Lundberg.9_1091525 JE.Lundberg.9_1095441 JE.Lundberg.9_1100021 JE.Lundberg.9_1108976 JE.Lundberg.9_1113127 JE.Lundberg.9_1115963 JE.Lundberg.9_1123153 JE.Lundberg.9_1124863 JE.Lundberg.9_1127716 JE.Lundberg.9_1168160 JE.Lundberg.9_1168171 JE.Lundberg.9_1169822 JE.Lundberg.9_1173949 JE.Lundberg.9_1184892 JE.Lundberg.9_1185078 JE.Lundberg.9_1186128 JE.Lundberg.9_1192297 JE.Lundberg.9_1195207 JE.Lundberg.9_1202325 JE.Lundberg.9_1204733 JE.Lundberg.9_1212325 JE.Lundberg.9_1220155 JE.Lundberg.9_1220610 JE.Lundberg.9_1221567 JE.Lundberg.9_1228959 JE.Lundberg.9_1231636 JE.Lundberg.9_1232126 JE.Lundberg.9_1232356 JE.Lundberg.9_1241190 JE.Lundberg.9_124945 JE.Lundberg.9_1259766 JE.Lundberg.9_1266418 JE.Lundberg.9_1266444 JE.Lundberg.9_127841 JE.Lundberg.9_1282672 JE.Lundberg.9_1286948 JE.Lundberg.9_1288544 JE.Lundberg.9_1294751 JE.Lundberg.9_1308156 JE.Lundberg.9_1311008 JE.Lundberg.9_1311577 JE.Lundberg.9_1313015 JE.Lundberg.9_1321972 JE.Lundberg.9_1325217 JE.Lundberg.9_132785 JE.Lundberg.9_1332978 JE.Lundberg.9_1336291 JE.Lundberg.9_1338520 JE.Lundberg.9_1354955 JE.Lundberg.9_1359203 JE.Lundberg.9_1362334 JE.Lundberg.9_1378180 JE.Lundberg.9_138435 JE.Lundberg.9_1397362 JE.Lundberg.9_140098 JE.Lundberg.9_1410332 JE.Lundberg.9_142389 JE.Lundberg.9_1429301 JE.Lundberg.9_1457362 JE.Lundberg.9_1462205 JE.Lundberg.9_1462805 JE.Lundberg.9_1467601 JE.Lundberg.9_1473846 JE.Lundberg.9_1477369 JE.Lundberg.9_1481174 JE.Lundberg.9_1484977 JE.Lundberg.9_1485693 JE.Lundberg.9_1488996 JE.Lundberg.9_1495817 JE.Lundberg.9_1506718 JE.Lundberg.9_1508621 JE.Lundberg.9_1508836 JE.Lundberg.9_1510649 JE.Lundberg.9_1510851 JE.Lundberg.9_1511070 JE.Lundberg.9_1511832 JE.Lundberg.9_151330 JE.Lundberg.9_1530048 JE.Lundberg.9_1535971 JE.Lundberg.9_1550074 JE.Lundberg.9_1569132 JE.Lundberg.9_1589381 JE.Lundberg.9_1610655 JE.Lundberg.9_1610970 JE.Lundberg.9_1622816 JE.Lundberg.9_1640845 JE.Lundberg.9_165517 JE.Lundberg.9_1666980 JE.Lundberg.9_1668276 JE.Lundberg.9_1671341 JE.Lundberg.9_1676972 JE.Lundberg.9_1678313 JE.Lundberg.9_1680128 JE.Lundberg.9_1682833 JE.Lundberg.9_1683898 JE.Lundberg.9_1685728 JE.Lundberg.9_1690318 JE.Lundberg.9_1690349 JE.Lundberg.9_1692941 JE.Lundberg.9_1695158 JE.Lundberg.9_1699720 JE.Lundberg.9_1707622 JE.Lundberg.9_1708289 JE.Lundberg.9_170900 JE.Lundberg.9_171150 JE.Lundberg.9_1713134 JE.Lundberg.9_1718121 JE.Lundberg.9_1727185 JE.Lundberg.9_1738202 JE.Lundberg.9_1738350 JE.Lundberg.9_1741255 JE.Lundberg.9_1750346 JE.Lundberg.9_1763511 JE.Lundberg.9_1774135 JE.Lundberg.9_1781047 JE.Lundberg.9_1784259 JE.Lundberg.9_1788507 JE.Lundberg.9_1789713 JE.Lundberg.9_1795887 JE.Lundberg.9_1799325 JE.Lundberg.9_1811987 JE.Lundberg.9_1814874 JE.Lundberg.9_1828384 JE.Lundberg.9_1830631 JE.Lundberg.9_1838107 JE.Lundberg.9_1838588 JE.Lundberg.9_1844058 JE.Lundberg.9_1845365 JE.Lundberg.9_1848435 JE.Lundberg.9_1850669 JE.Lundberg.9_1854041 JE.Lundberg.9_1855408 JE.Lundberg.9_1857498 JE.Lundberg.9_1864776 JE.Lundberg.9_1868029 JE.Lundberg.9_1869468 JE.Lundberg.9_1887392 JE.Lundberg.9_1896780 JE.Lundberg.9_1897549 JE.Lundberg.9_1898921 JE.Lundberg.9_1902423 JE.Lundberg.9_1904848 JE.Lundberg.9_1907788 JE.Lundberg.9_1920055 JE.Lundberg.9_1921725 JE.Lundberg.9_1923782 JE.Lundberg.9_1938957 JE.Lundberg.9_1956438 JE.Lundberg.9_1966584 JE.Lundberg.9_1968218 JE.Lundberg.9_1969979 JE.Lundberg.9_1979992 JE.Lundberg.9_19816 JE.Lundberg.9_1985875 JE.Lundberg.9_1997062 JE.Lundberg.9_1997232 JE.Lundberg.9_203468 JE.Lundberg.9_211404 JE.Lundberg.9_215058 JE.Lundberg.9_215765 JE.Lundberg.9_218190 JE.Lundberg.9_2220 JE.Lundberg.9_226254 JE.Lundberg.9_228851 JE.Lundberg.9_23046 JE.Lundberg.9_239030 JE.Lundberg.9_245 JE.Lundberg.9_246033 JE.Lundberg.9_260237 JE.Lundberg.9_264456 JE.Lundberg.9_268773 JE.Lundberg.9_268887 JE.Lundberg.9_268952 JE.Lundberg.9_269172 JE.Lundberg.9_271354 JE.Lundberg.9_27229 JE.Lundberg.9_272668 JE.Lundberg.9_275598 JE.Lundberg.9_279890 JE.Lundberg.9_283744 JE.Lundberg.9_285856 JE.Lundberg.9_29565 JE.Lundberg.9_296655 JE.Lundberg.9_297882 JE.Lundberg.9_300130 JE.Lundberg.9_300468 JE.Lundberg.9_300486 JE.Lundberg.9_304362 JE.Lundberg.9_30716 JE.Lundberg.9_307657 JE.Lundberg.9_308679 JE.Lundberg.9_312636 JE.Lundberg.9_321474 JE.Lundberg.9_34456 JE.Lundberg.9_346265 JE.Lundberg.9_351342 JE.Lundberg.9_357561 JE.Lundberg.9_37475 JE.Lundberg.9_391217 JE.Lundberg.9_401168 JE.Lundberg.9_405233 JE.Lundberg.9_411991 JE.Lundberg.9_412903 JE.Lundberg.9_414884 JE.Lundberg.9_417918 JE.Lundberg.9_429448 JE.Lundberg.9_431660 JE.Lundberg.9_459947 JE.Lundberg.9_467141 JE.Lundberg.9_471141 JE.Lundberg.9_49999 JE.Lundberg.9_500456 JE.Lundberg.9_50236 JE.Lundberg.9_50279 JE.Lundberg.9_50620 JE.Lundberg.9_513104 JE.Lundberg.9_514483 JE.Lundberg.9_526203 JE.Lundberg.9_531095 JE.Lundberg.9_535448 JE.Lundberg.9_539627 JE.Lundberg.9_54170 JE.Lundberg.9_556042 JE.Lundberg.9_568060 JE.Lundberg.9_569574 JE.Lundberg.9_57029 JE.Lundberg.9_571313 JE.Lundberg.9_573716 JE.Lundberg.9_583641 JE.Lundberg.9_590449 JE.Lundberg.9_592724 JE.Lundberg.9_595888 JE.Lundberg.9_601448 JE.Lundberg.9_605745 JE.Lundberg.9_609349 JE.Lundberg.9_611924 JE.Lundberg.9_611948 JE.Lundberg.9_617422 JE.Lundberg.9_618209 JE.Lundberg.9_627369 JE.Lundberg.9_634250 JE.Lundberg.9_634792 JE.Lundberg.9_636048 JE.Lundberg.9_637185 JE.Lundberg.9_643374 JE.Lundberg.9_645718 JE.Lundberg.9_652522 JE.Lundberg.9_655316 JE.Lundberg.9_660791 JE.Lundberg.9_667189 JE.Lundberg.9_681502 JE.Lundberg.9_694501 JE.Lundberg.9_711854 JE.Lundberg.9_736535 JE.Lundberg.9_741702 JE.Lundberg.9_743828 JE.Lundberg.9_74449 JE.Lundberg.9_760050 JE.Lundberg.9_762499 JE.Lundberg.9_768097 JE.Lundberg.9_76853 JE.Lundberg.9_773243 JE.Lundberg.9_7781 JE.Lundberg.9_781517 JE.Lundberg.9_789319 JE.Lundberg.9_790221 JE.Lundberg.9_801818 JE.Lundberg.9_80754 JE.Lundberg.9_810627 JE.Lundberg.9_810754 JE.Lundberg.9_813371 JE.Lundberg.9_814741 JE.Lundberg.9_815887 JE.Lundberg.9_818296 JE.Lundberg.9_819074 JE.Lundberg.9_81913 JE.Lundberg.9_819875 JE.Lundberg.9_821822 JE.Lundberg.9_835004 JE.Lundberg.9_872068 JE.Lundberg.9_878471 JE.Lundberg.9_909513 JE.Lundberg.9_915164 JE.Lundberg.9_923856 JE.Lundberg.9_947146 JE.Lundberg.9_957718 JE.Lundberg.9_966007 JE.Lundberg.9_972787 JE.Lundberg.9_973125 JE.Lundberg.9_979597 JE.Lundberg.9_990291 JE.Lundberg.9_993979 JE.Soil.100_134207 JE.Soil.100_356798 JE.Soil.100_94807 JE.Soil.102_294004 JE.Soil.102_56653 JE.Soil.104_1358939 JE.Soil.104_1653321 JE.Soil.104_197492 JE.Soil.108_1060266 JE.Soil.108_1060342 JE.Soil.108_202933 JE.Soil.110_472960 JE.Soil.110_565179 JE.Soil.110_971763 JE.Soil.111_246253 JE.Soil.112_1115061 JE.Soil.112_653694 JE.Soil.116_1845051 JE.Soil.116_213257 JE.Soil.116_213356 JE.Soil.122_420255 JE.Soil.127_1011489 JE.Soil.127_2111657 JE.Soil.127_2293831 JE.Soil.128_234902 JE.Soil.12_1925835 JE.Soil.12_355360 JE.Soil.12_645023 JE.Soil.12_649671 JE.Soil.12_775066 JE.Soil.135_1395030 JE.Soil.135_911808 JE.Soil.139_1360066 JE.Soil.142_995062 JE.Soil.144_1723376 JE.Soil.14_2051130 JE.Soil.14_2555812 JE.Soil.14_931549 JE.Soil.15_253052 JE.Soil.15_362447 JE.Soil.15_556495 JE.Soil.15_691117 JE.Soil.15_704040 JE.Soil.16_107828 JE.Soil.16_1081184 JE.Soil.16_1285027 JE.Soil.16_1356520 JE.Soil.16_1418633 JE.Soil.16_152171 JE.Soil.16_1849803 JE.Soil.16_1877533 JE.Soil.16_2007770 JE.Soil.16_24640 JE.Soil.16_248028 JE.Soil.16_29934 JE.Soil.16_44900 JE.Soil.16_592874 JE.Soil.16_838197 JE.Soil.178_784378 JE.Soil.179_1054025 JE.Soil.179_1523491 JE.Soil.180_1199868 JE.Soil.180_1555309 JE.Soil.180_1761649 JE.Soil.180_1902588 JE.Soil.180_2102828 JE.Soil.180_2114741 JE.Soil.180_2490899 JE.Soil.180_2589918 JE.Soil.180_2605243 JE.Soil.180_2622009 JE.Soil.180_959415 JE.Soil.182_1097858 JE.Soil.183_311368 JE.Soil.183_792343 JE.Soil.183_79335 JE.Soil.183_951680 JE.Soil.184_1297588 JE.Soil.184_1297939 JE.Soil.184_1344136 JE.Soil.184_1379662 JE.Soil.184_1520015 JE.Soil.184_1685860 JE.Soil.184_198979 JE.Soil.184_282806 JE.Soil.184_329116 JE.Soil.184_401120 JE.Soil.184_700377 JE.Soil.184_928591 JE.Soil.187_320767 JE.Soil.188_111608 JE.Soil.188_1179004 JE.Soil.188_2092948 JE.Soil.188_660182 JE.Soil.18_1158696 JE.Soil.18_860091 JE.Soil.190_2135721 JE.Soil.190_515114 JE.Soil.191_1862078 JE.Soil.191_2133384 JE.Soil.191_720034 JE.Soil.192_1015307 JE.Soil.192_1027093 JE.Soil.192_1041452 JE.Soil.192_1046007 JE.Soil.192_1140742 JE.Soil.192_1190967 JE.Soil.192_1234613 JE.Soil.192_1253353 JE.Soil.192_1313146 JE.Soil.192_305793 JE.Soil.192_32643 JE.Soil.192_429474 JE.Soil.192_474387 JE.Soil.192_490876 JE.Soil.192_536849 JE.Soil.192_550629 JE.Soil.192_619635 JE.Soil.192_793495 JE.Soil.192_860318 JE.Soil.192_947080 JE.Soil.192_987710 JE.Soil.194_616603 JE.Soil.195_1186301 JE.Soil.195_1211354 JE.Soil.195_1903635 JE.Soil.195_1918839 JE.Soil.195_2006070 JE.Soil.195_2174407 JE.Soil.195_407230 JE.Soil.195_502016 JE.Soil.195_561063 JE.Soil.196_1121559 JE.Soil.196_1242344 JE.Soil.196_1769749 JE.Soil.196_1795461 JE.Soil.196_1806937 JE.Soil.196_1861258 JE.Soil.196_1929778 JE.Soil.196_1933284 JE.Soil.196_297017 JE.Soil.196_566155 JE.Soil.196_779260 JE.Soil.196_779634 JE.Soil.196_907525 JE.Soil.198_432863 JE.Soil.199_1114975 JE.Soil.199_1493818 JE.Soil.199_1641789 JE.Soil.199_1740142 JE.Soil.199_1866119 JE.Soil.199_2046891 JE.Soil.199_376793 JE.Soil.199_887653 JE.Soil.19_1588296 JE.Soil.19_1617373 JE.Soil.19_1712440 JE.Soil.19_1894326 JE.Soil.19_261804 JE.Soil.19_904853 JE.Soil.200_1030690 JE.Soil.200_1092034 JE.Soil.200_1188308 JE.Soil.200_1261938 JE.Soil.200_1532316 JE.Soil.200_1792785 JE.Soil.200_1806771 JE.Soil.200_18722 JE.Soil.200_1933363 JE.Soil.200_1991119 JE.Soil.200_199617 JE.Soil.200_323117 JE.Soil.200_584485 JE.Soil.200_588316 JE.Soil.200_839208 JE.Soil.200_880155 JE.Soil.202_540225 JE.Soil.202_962016 JE.Soil.204_1266098 JE.Soil.204_1638424 JE.Soil.204_1810992 JE.Soil.204_182855 JE.Soil.204_1844341 JE.Soil.204_1857556 JE.Soil.204_393093 JE.Soil.204_487708 JE.Soil.204_678309 JE.Soil.204_836565 JE.Soil.204_843292 JE.Soil.204_953042 JE.Soil.206_964325 JE.Soil.208_280665 JE.Soil.208_321417 JE.Soil.208_450614 JE.Soil.208_486700 JE.Soil.208_84900 JE.Soil.208_901425 JE.Soil.20_1021927 JE.Soil.20_1208450 JE.Soil.20_1312184 JE.Soil.20_1616219 JE.Soil.20_1622131 JE.Soil.20_1628502 JE.Soil.20_1648670 JE.Soil.20_1704167 JE.Soil.20_1831361 JE.Soil.20_1847927 JE.Soil.20_2106462 JE.Soil.20_2130330 JE.Soil.20_2530185 JE.Soil.20_2536599 JE.Soil.20_456972 JE.Soil.20_686794 JE.Soil.20_70388 JE.Soil.20_714208 JE.Soil.20_814788 JE.Soil.20_882053 JE.Soil.20_914660 JE.Soil.20_977980 JE.Soil.210_312442 JE.Soil.210_318848 JE.Soil.210_633893 JE.Soil.210_784096 JE.Soil.211_2388463 JE.Soil.211_3273458 JE.Soil.211_3683660 JE.Soil.212_1004331 JE.Soil.212_1337168 JE.Soil.212_1708431 JE.Soil.212_593588 JE.Soil.212_967728 JE.Soil.214_1730407 JE.Soil.214_2004845 JE.Soil.214_2203675 JE.Soil.214_2393932 JE.Soil.214_2482432 JE.Soil.214_2640116 JE.Soil.215_1056946 JE.Soil.215_1369658 JE.Soil.215_1569793 JE.Soil.215_2184660 JE.Soil.215_2219334 JE.Soil.215_2463980 JE.Soil.215_411734 JE.Soil.215_708408 JE.Soil.215_779692 JE.Soil.215_805047 JE.Soil.216_1179633 JE.Soil.216_1230337 JE.Soil.216_1481502 JE.Soil.216_1518860 JE.Soil.216_1530329 JE.Soil.216_1674480 JE.Soil.216_421047 JE.Soil.216_484894 JE.Soil.216_584830 JE.Soil.216_584932 JE.Soil.216_80955 JE.Soil.216_943182 JE.Soil.218_1247775 JE.Soil.218_1452839 JE.Soil.218_253597 JE.Soil.218_315209 JE.Soil.218_829427 JE.Soil.219_1711887 JE.Soil.219_187466 JE.Soil.219_1900984 JE.Soil.219_2114677 JE.Soil.219_748276 JE.Soil.219_769423 JE.Soil.219_8874 JE.Soil.220_1012596 JE.Soil.220_1092137 JE.Soil.220_1106438 JE.Soil.220_1113557 JE.Soil.220_1163341 JE.Soil.220_1207383 JE.Soil.220_1209817 JE.Soil.220_1222228 JE.Soil.220_1237600 JE.Soil.220_1272158 JE.Soil.220_1397874 JE.Soil.220_1476110 JE.Soil.220_1488526 JE.Soil.220_1635228 JE.Soil.220_1715453 JE.Soil.220_1871166 JE.Soil.220_18800 JE.Soil.220_1881387 JE.Soil.220_27064 JE.Soil.220_302348 JE.Soil.220_447310 JE.Soil.220_452615 JE.Soil.220_484260 JE.Soil.220_578719 JE.Soil.220_655459 JE.Soil.220_73484 JE.Soil.220_751965 JE.Soil.220_761271 JE.Soil.220_889769 JE.Soil.220_900006 JE.Soil.220_906514 JE.Soil.222_1594214 JE.Soil.222_2326343 JE.Soil.222_475511 JE.Soil.223_2382810 JE.Soil.224_1105202 JE.Soil.224_1188006 JE.Soil.224_1387372 JE.Soil.224_1455818 JE.Soil.224_1489870 JE.Soil.224_1579072 JE.Soil.224_1618199 JE.Soil.224_1778122 JE.Soil.224_1779904 JE.Soil.224_1869920 JE.Soil.224_1906514 JE.Soil.224_219432 JE.Soil.224_252382 JE.Soil.224_285129 JE.Soil.224_357548 JE.Soil.224_379310 JE.Soil.224_483034 JE.Soil.224_51216 JE.Soil.224_627358 JE.Soil.224_754080 JE.Soil.224_766462 JE.Soil.224_920648 JE.Soil.227_1132651 JE.Soil.227_1317567 JE.Soil.227_1552545 JE.Soil.227_1628704 JE.Soil.227_1856408 JE.Soil.227_219161 JE.Soil.228_1072279 JE.Soil.228_1073800 JE.Soil.228_1238002 JE.Soil.228_1268080 JE.Soil.228_143589 JE.Soil.228_1510715 JE.Soil.228_1538848 JE.Soil.228_1590732 JE.Soil.228_1614007 JE.Soil.228_1676045 JE.Soil.228_217512 JE.Soil.228_28893 JE.Soil.228_294838 JE.Soil.228_304867 JE.Soil.228_565326 JE.Soil.228_584513 JE.Soil.228_587814 JE.Soil.228_629936 JE.Soil.228_882078 JE.Soil.228_943711 JE.Soil.228_995623 JE.Soil.22_1080676 JE.Soil.22_1855713 JE.Soil.22_688132 JE.Soil.231_1901026 JE.Soil.231_2163842 JE.Soil.231_931519 JE.Soil.231_945428 JE.Soil.232_1091813 JE.Soil.232_400556 JE.Soil.232_471965 JE.Soil.232_597339 JE.Soil.232_779537 JE.Soil.232_913832 JE.Soil.232_978966 JE.Soil.234_547749 JE.Soil.236_1091976 JE.Soil.236_1525141 JE.Soil.236_1752166 JE.Soil.239_2684824 JE.Soil.239_838890 JE.Soil.23_1382512 JE.Soil.23_1399026 JE.Soil.23_226477 JE.Soil.23_75270 JE.Soil.240_1047390 JE.Soil.240_1199168 JE.Soil.240_1220427 JE.Soil.240_1253749 JE.Soil.240_1315179 JE.Soil.240_1815572 JE.Soil.240_1891170 JE.Soil.240_2082351 JE.Soil.240_2100991 JE.Soil.240_2138598 JE.Soil.240_2142515 JE.Soil.240_393476 JE.Soil.240_418578 JE.Soil.240_492024 JE.Soil.240_695632 JE.Soil.240_712820 JE.Soil.240_779780 JE.Soil.240_827191 JE.Soil.240_836643 JE.Soil.240_981307 JE.Soil.244_1286354 JE.Soil.244_1588831 JE.Soil.244_168842 JE.Soil.244_1697639 JE.Soil.244_176085 JE.Soil.244_1865079 JE.Soil.244_1871933 JE.Soil.244_1877150 JE.Soil.244_1928378 JE.Soil.244_209829 JE.Soil.244_2098941 JE.Soil.244_2102150 JE.Soil.244_2326249 JE.Soil.244_24126 JE.Soil.244_515569 JE.Soil.244_619929 JE.Soil.244_634371 JE.Soil.244_661305 JE.Soil.244_887707 JE.Soil.24_1148332 JE.Soil.24_1164375 JE.Soil.24_1480519 JE.Soil.24_1615242 JE.Soil.24_1634158 JE.Soil.24_1754715 JE.Soil.24_18651 JE.Soil.24_2056495 JE.Soil.24_2107419 JE.Soil.24_2123761 JE.Soil.24_2403979 JE.Soil.24_2493874 JE.Soil.24_2530731 JE.Soil.24_2652099 JE.Soil.24_322564 JE.Soil.24_437256 JE.Soil.24_702262 JE.Soil.24_802578 JE.Soil.24_871302 JE.Soil.24_905938 JE.Soil.254_20379 JE.Soil.256_1065412 JE.Soil.256_1119409 JE.Soil.256_1124785 JE.Soil.256_1471848 JE.Soil.256_1616144 JE.Soil.256_266091 JE.Soil.256_297483 JE.Soil.256_297688 JE.Soil.256_493158 JE.Soil.256_584390 JE.Soil.256_607554 JE.Soil.256_79654 JE.Soil.258_217100 JE.Soil.260_1055410 JE.Soil.260_1357622 JE.Soil.260_1497944 JE.Soil.260_1838106 JE.Soil.260_255545 JE.Soil.260_693860 JE.Soil.264_1045879 JE.Soil.264_127565 JE.Soil.264_1296851 JE.Soil.264_1325751 JE.Soil.264_1416521 JE.Soil.264_1471818 JE.Soil.264_1497758 JE.Soil.264_1650549 JE.Soil.264_230048 JE.Soil.264_315060 JE.Soil.264_407441 JE.Soil.264_525616 JE.Soil.264_537024 JE.Soil.264_577956 JE.Soil.264_580424 JE.Soil.264_608836 JE.Soil.264_642549 JE.Soil.264_650649 JE.Soil.264_750448 JE.Soil.264_845451 JE.Soil.264_899452 JE.Soil.264_904709 JE.Soil.264_908268 JE.Soil.264_911801 JE.Soil.266_272693 JE.Soil.266_362025 JE.Soil.266_80756 JE.Soil.268_106106 JE.Soil.268_1208601 JE.Soil.268_1214302 JE.Soil.268_1234144 JE.Soil.268_1323885 JE.Soil.268_13734 JE.Soil.268_1474002 JE.Soil.268_1525046 JE.Soil.268_1539186 JE.Soil.268_15510 JE.Soil.268_160437 JE.Soil.268_1611503 JE.Soil.268_1623554 JE.Soil.268_1754317 JE.Soil.268_1754515 JE.Soil.268_1828426 JE.Soil.268_1842607 JE.Soil.268_1852110 JE.Soil.268_1856772 JE.Soil.268_1863308 JE.Soil.268_1865837 JE.Soil.268_1905787 JE.Soil.268_1943810 JE.Soil.268_1949139 JE.Soil.268_1952075 JE.Soil.268_2009641 JE.Soil.268_2028138 JE.Soil.268_218077 JE.Soil.268_224860 JE.Soil.268_254727 JE.Soil.268_343458 JE.Soil.268_363123 JE.Soil.268_495655 JE.Soil.268_561939 JE.Soil.268_563158 JE.Soil.268_592830 JE.Soil.268_599597 JE.Soil.268_60322 JE.Soil.268_605419 JE.Soil.268_609336 JE.Soil.268_615869 JE.Soil.268_653447 JE.Soil.268_719451 JE.Soil.268_734582 JE.Soil.268_737730 JE.Soil.268_789361 JE.Soil.268_796894 JE.Soil.268_890654 JE.Soil.268_901488 JE.Soil.272_1055170 JE.Soil.272_1631143 JE.Soil.272_1738955 JE.Soil.272_2114516 JE.Soil.272_388275 JE.Soil.272_611002 JE.Soil.279_1155534 JE.Soil.279_1664213 JE.Soil.279_887146 JE.Soil.27_1801961 JE.Soil.27_2012384 JE.Soil.27_2224978 JE.Soil.27_3368511 JE.Soil.27_3428836 JE.Soil.27_566789 JE.Soil.282_791591 JE.Soil.284_1199225 JE.Soil.28_1352401 JE.Soil.28_1391020 JE.Soil.28_1405028 JE.Soil.28_1512332 JE.Soil.28_1627619 JE.Soil.28_1643927 JE.Soil.28_1708424 JE.Soil.28_1754724 JE.Soil.28_1968859 JE.Soil.28_2031603 JE.Soil.28_232110 JE.Soil.28_234040 JE.Soil.28_2404505 JE.Soil.28_2437406 JE.Soil.28_2563092 JE.Soil.28_2615632 JE.Soil.28_2827303 JE.Soil.28_2834091 JE.Soil.28_286133 JE.Soil.28_2913661 JE.Soil.28_2971005 JE.Soil.28_3145876 JE.Soil.28_3259233 JE.Soil.28_3300276 JE.Soil.28_3361994 JE.Soil.28_3379393 JE.Soil.28_3470463 JE.Soil.28_3929983 JE.Soil.28_484561 JE.Soil.28_575234 JE.Soil.28_634735 JE.Soil.28_714036 JE.Soil.28_762177 JE.Soil.28_849739 JE.Soil.28_947548 JE.Soil.28_977517 JE.Soil.294_306042 JE.Soil.295_1762107 JE.Soil.296_1505973 JE.Soil.296_639137 JE.Soil.298_673576 JE.Soil.300_159438 JE.Soil.300_379959 JE.Soil.300_390044 JE.Soil.303_1798308 JE.Soil.303_1801912 JE.Soil.304_342622 JE.Soil.30_1631677 JE.Soil.30_2299964 JE.Soil.30_703522 JE.Soil.312_1413820 JE.Soil.312_619632 JE.Soil.319_1299490 JE.Soil.319_2134721 JE.Soil.320_1353659 JE.Soil.32_1023950 JE.Soil.32_1051934 JE.Soil.32_1067660 JE.Soil.32_1105571 JE.Soil.32_1128529 JE.Soil.32_1160570 JE.Soil.32_1172721 JE.Soil.32_1179685 JE.Soil.32_1185945 JE.Soil.32_1210564 JE.Soil.32_1236572 JE.Soil.32_1253576 JE.Soil.32_1278550 JE.Soil.32_1289212 JE.Soil.32_1296293 JE.Soil.32_1341548 JE.Soil.32_1352469 JE.Soil.32_1370268 JE.Soil.32_1384607 JE.Soil.32_1386708 JE.Soil.32_1386792 JE.Soil.32_1475601 JE.Soil.32_1515914 JE.Soil.32_1534698 JE.Soil.32_1554986 JE.Soil.32_1576204 JE.Soil.32_257968 JE.Soil.32_296436 JE.Soil.32_349777 JE.Soil.32_359159 JE.Soil.32_388462 JE.Soil.32_45066 JE.Soil.32_50989 JE.Soil.32_643727 JE.Soil.32_64540 JE.Soil.32_654403 JE.Soil.32_658257 JE.Soil.32_665631 JE.Soil.32_703375 JE.Soil.32_716835 JE.Soil.32_839941 JE.Soil.32_879835 JE.Soil.32_885748 JE.Soil.32_904798 JE.Soil.32_929729 JE.Soil.32_965780 JE.Soil.32_965925 JE.Soil.32_988973 JE.Soil.34_1354852 JE.Soil.34_234592 JE.Soil.34_2404868 JE.Soil.34_3435678 JE.Soil.34_3528687 JE.Soil.34_375274 JE.Soil.35_1453531 JE.Soil.35_3036117 JE.Soil.35_776999 JE.Soil.36_1018398 JE.Soil.36_1068365 JE.Soil.36_1384890 JE.Soil.36_1532323 JE.Soil.36_1853073 JE.Soil.36_2099155 JE.Soil.36_2130303 JE.Soil.36_213419 JE.Soil.36_251178 JE.Soil.36_308179 JE.Soil.36_418170 JE.Soil.36_469210 JE.Soil.36_639710 JE.Soil.36_667801 JE.Soil.36_680363 JE.Soil.36_751280 JE.Soil.36_904337 JE.Soil.36_95785 JE.Soil.39_1209839 JE.Soil.39_1517763 JE.Soil.39_156282 JE.Soil.39_2027167 JE.Soil.39_2082918 JE.Soil.39_2422155 JE.Soil.39_2920251 JE.Soil.39_3436635 JE.Soil.3_1299086 JE.Soil.3_1494264 JE.Soil.3_1560440 JE.Soil.3_2028608 JE.Soil.3_2099908 JE.Soil.3_2221613 JE.Soil.3_2294061 JE.Soil.3_229815 JE.Soil.3_2305518 JE.Soil.3_2420242 JE.Soil.3_73879 JE.Soil.3_752848 JE.Soil.3_797721 JE.Soil.40_1125914 JE.Soil.40_1161617 JE.Soil.40_1610566 JE.Soil.40_208023 JE.Soil.40_2546555 JE.Soil.40_2994753 JE.Soil.40_3032648 JE.Soil.40_464308 JE.Soil.40_736693 JE.Soil.40_838861 JE.Soil.40_936456 JE.Soil.42_2287477 JE.Soil.43_1310464 JE.Soil.43_1454057 JE.Soil.43_1916145 JE.Soil.43_2446482 JE.Soil.43_70666 JE.Soil.43_953746 JE.Soil.44_1172370 JE.Soil.44_1252831 JE.Soil.44_1390439 JE.Soil.44_1458876 JE.Soil.44_194482 JE.Soil.44_2074763 JE.Soil.44_2194785 JE.Soil.44_2305501 JE.Soil.44_2375303 JE.Soil.44_2732622 JE.Soil.44_2740635 JE.Soil.44_3000859 JE.Soil.44_3068822 JE.Soil.44_377246 JE.Soil.44_762719 JE.Soil.44_923590 JE.Soil.46_1242396 JE.Soil.46_1855789 JE.Soil.46_3160762 JE.Soil.47_1029070 JE.Soil.47_1057426 JE.Soil.47_1871336 JE.Soil.47_2215651 JE.Soil.47_2724683 JE.Soil.47_302888 JE.Soil.47_474010 JE.Soil.47_9103 JE.Soil.47_95044 JE.Soil.47_954371 JE.Soil.48_1319106 JE.Soil.48_1408673 JE.Soil.48_1408991 JE.Soil.48_1493432 JE.Soil.48_1539722 JE.Soil.48_1571315 JE.Soil.48_1986061 JE.Soil.48_2125994 JE.Soil.48_2978074 JE.Soil.48_3095315 JE.Soil.48_3102998 JE.Soil.48_328612 JE.Soil.48_3370450 JE.Soil.48_3387208 JE.Soil.48_3390573 JE.Soil.48_643400 JE.Soil.48_928054 JE.Soil.4_1023741 JE.Soil.4_1179054 JE.Soil.4_1556537 JE.Soil.4_1606267 JE.Soil.4_1755464 JE.Soil.4_1858753 JE.Soil.4_1873134 JE.Soil.4_2339169 JE.Soil.4_2580068 JE.Soil.4_2727312 JE.Soil.4_2810902 JE.Soil.4_731291 JE.Soil.4_898105 JE.Soil.4_924811 JE.Soil.4_950007 JE.Soil.4_972693 JE.Soil.51_1379180 JE.Soil.51_815822 JE.Soil.52_1709635 JE.Soil.52_90399 JE.Soil.54_1027827 JE.Soil.56_1021198 JE.Soil.56_120150 JE.Soil.56_1601317 JE.Soil.56_1788784 JE.Soil.56_530090 JE.Soil.56_54556 JE.Soil.56_841085 JE.Soil.56_861722 JE.Soil.59_121832 JE.Soil.59_1308829 JE.Soil.59_1685576 JE.Soil.59_1763277 JE.Soil.59_1767305 JE.Soil.59_2238259 JE.Soil.59_2575319 JE.Soil.59_2707148 JE.Soil.59_2828483 JE.Soil.59_483016 JE.Soil.59_746384 JE.Soil.62_1075665 JE.Soil.62_838433 JE.Soil.63_1838082 JE.Soil.63_2405607 JE.Soil.63_2650320 JE.Soil.63_627571 JE.Soil.63_904624 JE.Soil.64_1137794 JE.Soil.64_1143710 JE.Soil.64_1404839 JE.Soil.64_31175 JE.Soil.64_464726 JE.Soil.64_955134 JE.Soil.66_1076997 JE.Soil.67_1474889 JE.Soil.67_18524 JE.Soil.67_2187279 JE.Soil.67_2361310 JE.Soil.67_468779 JE.Soil.67_92197 JE.Soil.68_1161740 JE.Soil.68_1161752 JE.Soil.68_1172284 JE.Soil.68_1184239 JE.Soil.68_1254413 JE.Soil.68_1804570 JE.Soil.68_209387 JE.Soil.68_219559 JE.Soil.68_2299127 JE.Soil.68_683124 JE.Soil.68_700298 JE.Soil.6_1864583 JE.Soil.70_1009903 JE.Soil.70_236429 JE.Soil.70_267269 JE.Soil.70_694811 JE.Soil.70_743904 JE.Soil.70_807471 JE.Soil.70_897800 JE.Soil.71_1369657 JE.Soil.71_1783750 JE.Soil.71_1884166 JE.Soil.71_1893428 JE.Soil.71_2392421 JE.Soil.71_559365 JE.Soil.71_835439 JE.Soil.71_927368 JE.Soil.72_1698836 JE.Soil.72_2304127 JE.Soil.72_2609819 JE.Soil.74_308100 JE.Soil.75_1046225 JE.Soil.75_3305686 JE.Soil.75_3443856 JE.Soil.75_774697 JE.Soil.76_1046154 JE.Soil.76_1049225 JE.Soil.76_1122511 JE.Soil.76_112826 JE.Soil.76_1415792 JE.Soil.76_1594722 JE.Soil.76_1616899 JE.Soil.76_1618965 JE.Soil.76_178217 JE.Soil.76_1802734 JE.Soil.76_1808363 JE.Soil.76_1856011 JE.Soil.76_1861574 JE.Soil.76_1861577 JE.Soil.76_1883039 JE.Soil.76_1896535 JE.Soil.76_1903778 JE.Soil.76_1962535 JE.Soil.76_1970724 JE.Soil.76_2115778 JE.Soil.76_214042 JE.Soil.76_2202313 JE.Soil.76_2207642 JE.Soil.76_2262382 JE.Soil.76_2331691 JE.Soil.76_2336581 JE.Soil.76_2337435 JE.Soil.76_2528601 JE.Soil.76_2584270 JE.Soil.76_2750356 JE.Soil.76_297447 JE.Soil.76_322943 JE.Soil.76_506054 JE.Soil.76_522876 JE.Soil.76_710174 JE.Soil.76_730189 JE.Soil.76_819981 JE.Soil.7_1098128 JE.Soil.7_149624 JE.Soil.7_168047 JE.Soil.7_214439 JE.Soil.7_508456 JE.Soil.7_567551 JE.Soil.7_871395 JE.Soil.7_890919 JE.Soil.80_1089134 JE.Soil.80_1136823 JE.Soil.80_1259137 JE.Soil.80_1386378 JE.Soil.80_1424679 JE.Soil.80_1509976 JE.Soil.80_153917 JE.Soil.80_1615487 JE.Soil.80_2033927 JE.Soil.80_2156671 JE.Soil.80_227905 JE.Soil.80_732459 JE.Soil.80_909552 JE.Soil.82_1135753 JE.Soil.82_1375673 JE.Soil.83_1407996 JE.Soil.83_1881042 JE.Soil.83_2491558 JE.Soil.83_73155 JE.Soil.83_831230 JE.Soil.84_1213470 JE.Soil.84_1413985 JE.Soil.84_3287428 JE.Soil.84_392343 JE.Soil.84_521618 JE.Soil.86_1634181 JE.Soil.86_1780358 JE.Soil.86_201180 JE.Soil.86_228745 JE.Soil.86_374098 JE.Soil.86_469133 JE.Soil.87_1306996 JE.Soil.87_1919627 JE.Soil.87_2128925 JE.Soil.87_2274023 JE.Soil.87_2543779 JE.Soil.87_274445 JE.Soil.87_385651 JE.Soil.87_465042 JE.Soil.87_475584 JE.Soil.87_997081 JE.Soil.88_1131493 JE.Soil.88_1967332 JE.Soil.88_462259 JE.Soil.88_818162 JE.Soil.8_1194310 JE.Soil.8_1354017 JE.Soil.8_1550577 JE.Soil.8_1811611 JE.Soil.8_18317 JE.Soil.8_1844019 JE.Soil.8_1846165 JE.Soil.8_1847061 JE.Soil.8_1971118 JE.Soil.8_2028715 JE.Soil.8_2130354 JE.Soil.8_399383 JE.Soil.8_433224 JE.Soil.8_455729 JE.Soil.8_503477 JE.Soil.8_646024 JE.Soil.91_804312 JE.Soil.92_1140289 JE.Soil.92_114960 JE.Soil.92_1708491 JE.Soil.92_55734 JE.Soil.92_916844 JE.Soil.92_928617 JE.Soil.95_1390074 JE.Soil.95_1860083 JE.Soil.95_292938 JE.Soil.96_1312556 JE.Soil.96_1394080 JE.Soil.96_1484967 JE.Soil.96_1745725 JE.Soil.96_1846277 JE.Soil.96_1848941 JE.Soil.96_192932 JE.Soil.96_220818 JE.Soil.96_484401 JE.Soil.96_536787 JE.Soil.96_917280 JE.Soil.98_157147 JE.Soil.99_393926 JE.Lundberg.100_364096 JE.Lundberg.100_402328 JE.Lundberg.100_457030 JE.Lundberg.100_492205 JE.Lundberg.100_499884 JE.Lundberg.100_596839 JE.Lundberg.100_672719 JE.Lundberg.100_675759 JE.Lundberg.100_682868 JE.Lundberg.100_704122 JE.Lundberg.100_780962 JE.Lundberg.100_798270 JE.Lundberg.100_1092604 JE.Lundberg.100_1092626 JE.Lundberg.100_1159332 JE.Lundberg.100_1184905 JE.Lundberg.100_1295611 JE.Lundberg.100_1338982 JE.Lundberg.100_1348989 JE.Lundberg.101_33527 JE.Lundberg.101_33588 JE.Lundberg.101_218265 JE.Lundberg.101_488142 JE.Lundberg.101_803881 JE.Lundberg.101_980151 JE.Lundberg.101_1052872 JE.Lundberg.101_1164895 JE.Lundberg.101_1295844 JE.Lundberg.101_1582487 JE.Lundberg.102_100668 JE.Lundberg.102_136710 JE.Lundberg.102_165406 JE.Lundberg.102_214699 JE.Lundberg.102_216654 JE.Lundberg.102_247957 JE.Lundberg.102_265506 JE.Lundberg.102_324175 JE.Lundberg.102_358548 JE.Lundberg.102_404356 JE.Lundberg.102_407450 JE.Lundberg.102_414024 JE.Lundberg.102_414175 JE.Lundberg.102_414319 JE.Lundberg.102_418762 JE.Lundberg.102_489968 JE.Lundberg.102_512723 JE.Lundberg.102_552796 JE.Lundberg.102_552943 JE.Lundberg.102_637884 JE.Lundberg.102_732963 JE.Lundberg.102_744800 JE.Lundberg.102_754707 JE.Lundberg.102_775721 JE.Lundberg.102_799531 JE.Lundberg.102_813366 JE.Lundberg.102_844760 JE.Lundberg.102_863823 JE.Lundberg.102_875793 JE.Lundberg.102_881256 JE.Lundberg.102_905579 JE.Lundberg.102_922849 JE.Lundberg.102_935944 JE.Lundberg.102_949737 JE.Lundberg.102_985671 JE.Lundberg.102_1028406 JE.Lundberg.102_1089866 JE.Lundberg.102_1103701 JE.Lundberg.102_1111036 JE.Lundberg.102_1129364 JE.Lundberg.102_1146003 JE.Lundberg.102_1195115 JE.Lundberg.102_1202285 JE.Lundberg.102_1212721 JE.Lundberg.102_1218940 JE.Lundberg.102_1229564 JE.Lundberg.102_1257356 JE.Lundberg.102_1306611 JE.Lundberg.102_1309578 JE.Lundberg.102_1311437 JE.Lundberg.102_1314021 JE.Lundberg.102_1332891 JE.Lundberg.102_1360593 JE.Lundberg.102_1380925 JE.Lundberg.102_1462321 JE.Lundberg.102_1496425 JE.Lundberg.102_1564481 JE.Lundberg.102_1593100 JE.Lundberg.102_1608078 JE.Lundberg.102_1612719 JE.Lundberg.102_1667934 JE.Lundberg.102_1697587 JE.Lundberg.102_1704065 JE.Lundberg.102_1704086 JE.Lundberg.102_1712517 JE.Lundberg.103_49711 JE.Lundberg.103_49823 JE.Lundberg.103_147664 JE.Lundberg.103_215890 JE.Lundberg.103_247111 JE.Lundberg.103_260940 JE.Lundberg.103_297370 JE.Lundberg.103_344496 JE.Lundberg.103_451880 JE.Lundberg.103_462193 JE.Lundberg.103_468796 JE.Lundberg.103_504627 JE.Lundberg.103_787087 JE.Lundberg.103_897199 JE.Lundberg.103_934451 JE.Lundberg.103_981413 JE.Lundberg.103_981609 JE.Lundberg.103_1079265 JE.Lundberg.103_1345188 JE.Lundberg.103_1558999 JE.Lundberg.103_1651420 JE.Lundberg.104_57429 JE.Lundberg.104_191386 JE.Lundberg.104_347177 JE.Lundberg.104_720847 JE.Lundberg.104_1052424 JE.Lundberg.104_1225222 JE.Lundberg.104_1535467 JE.Lundberg.105_99851 JE.Lundberg.105_149795 JE.Lundberg.105_515347 JE.Lundberg.105_860063 JE.Lundberg.105_862301 JE.Lundberg.105_1537202 JE.Lundberg.105_1613779 JE.Lundberg.105_1648370 JE.Lundberg.105_1778316 JE.Lundberg.105_2090694 JE.Lundberg.106_40038 JE.Lundberg.106_100028 JE.Lundberg.106_128917 JE.Lundberg.106_143032 JE.Lundberg.106_191613 JE.Lundberg.106_198343 JE.Lundberg.106_274001 JE.Lundberg.106_274147 JE.Lundberg.106_329038 JE.Lundberg.106_346199 JE.Lundberg.106_388359 JE.Lundberg.106_394361 JE.Lundberg.106_409003 JE.Lundberg.106_432136 JE.Lundberg.106_433565 JE.Lundberg.106_462946 JE.Lundberg.106_544471 JE.Lundberg.106_557446 JE.Lundberg.106_697545 JE.Lundberg.106_711082 JE.Lundberg.106_723072 JE.Lundberg.106_777209 JE.Lundberg.106_987669 JE.Lundberg.106_1010337 JE.Lundberg.106_1020322 JE.Lundberg.106_1036309 JE.Lundberg.106_1041292 JE.Lundberg.106_1063268 JE.Lundberg.106_1094888 JE.Lundberg.106_1274342 JE.Lundberg.107_182224 JE.Lundberg.107_237196 JE.Lundberg.107_392788 JE.Lundberg.107_535095 JE.Lundberg.107_564447 JE.Lundberg.107_694061 JE.Lundberg.107_741983 JE.Lundberg.107_762944 JE.Lundberg.107_781841 JE.Lundberg.107_981402 JE.Lundberg.107_1153474 JE.Lundberg.107_1155294 JE.Lundberg.107_1460960 JE.Lundberg.107_1523162 JE.Lundberg.107_1543255 JE.Lundberg.107_1635576 JE.Lundberg.107_1657124 JE.Lundberg.107_1657334 JE.Lundberg.107_1801990 JE.Lundberg.107_1895899 JE.Lundberg.107_1957838 JE.Lundberg.107_1967664 JE.Lundberg.107_2228269 JE.Lundberg.107_2231455 JE.Lundberg.107_2325705 JE.Lundberg.107_2370855 JE.Lundberg.107_2470586 JE.Lundberg.107_2534752 JE.Lundberg.107_2597366 JE.Lundberg.107_2625270 JE.Lundberg.108_4156 JE.Lundberg.108_22165 JE.Lundberg.108_41294 JE.Lundberg.108_41582 JE.Lundberg.108_48240 JE.Lundberg.108_96154 JE.Lundberg.108_96998 JE.Lundberg.108_103849 JE.Lundberg.108_104159 JE.Lundberg.108_111556 JE.Lundberg.108_119909 JE.Lundberg.108_122945 JE.Lundberg.108_165597 JE.Lundberg.108_184120 JE.Lundberg.108_197838 JE.Lundberg.108_205004 JE.Lundberg.108_233014 JE.Lundberg.108_263115 JE.Lundberg.108_267749 JE.Lundberg.108_285821 JE.Lundberg.108_295993 JE.Lundberg.108_305054 JE.Lundberg.108_310025 JE.Lundberg.108_324595 JE.Lundberg.108_381693 JE.Lundberg.108_391887 JE.Lundberg.108_393416 JE.Lundberg.108_394578 JE.Lundberg.108_394890 JE.Lundberg.108_407012 JE.Lundberg.108_408954 JE.Lundberg.108_414823 JE.Lundberg.108_436644 JE.Lundberg.108_440084 JE.Lundberg.108_441709 JE.Lundberg.108_453465 JE.Lundberg.108_512762 JE.Lundberg.108_521651 JE.Lundberg.108_550192 JE.Lundberg.108_550332 JE.Lundberg.108_560858 JE.Lundberg.108_571466 JE.Lundberg.108_637211 JE.Lundberg.108_645211 JE.Lundberg.108_645587 JE.Lundberg.108_675023 JE.Lundberg.108_687499 JE.Lundberg.108_688565 JE.Lundberg.108_693558 JE.Lundberg.108_724452 JE.Lundberg.108_758840 JE.Lundberg.108_758910 JE.Lundberg.108_758971 JE.Lundberg.108_768993 JE.Lundberg.108_770739 JE.Lundberg.108_798825 JE.Lundberg.108_823593 JE.Lundberg.108_839536 JE.Lundberg.108_854839 JE.Lundberg.108_870725 JE.Lundberg.108_911906 JE.Lundberg.108_930196 JE.Lundberg.108_969403 JE.Lundberg.108_998596 JE.Lundberg.108_1001195 JE.Lundberg.108_1044114 JE.Lundberg.108_1096037 JE.Lundberg.108_1102349 JE.Lundberg.108_1124055 JE.Lundberg.108_1130570 JE.Lundberg.108_1136980 JE.Lundberg.108_1142454 JE.Lundberg.108_1233712 JE.Lundberg.108_1236553 JE.Lundberg.108_1247789 JE.Lundberg.108_1305609 JE.Lundberg.108_1357839 JE.Lundberg.108_1358993 JE.Lundberg.108_1367917 JE.Lundberg.108_1418405 JE.Lundberg.108_1462799 JE.Lundberg.108_1469000 JE.Lundberg.108_1522457 JE.Lundberg.108_1546865 JE.Lundberg.108_1564834 JE.Lundberg.108_1565911 JE.Lundberg.108_1598534 JE.Lundberg.108_1600123 JE.Lundberg.108_1600491 JE.Lundberg.108_1623103 JE.Lundberg.108_1625667 JE.Lundberg.108_1626405 JE.Lundberg.108_1633623 JE.Lundberg.108_1639991 JE.Lundberg.108_1652147 JE.Lundberg.108_1652363 JE.Lundberg.108_1727253 JE.Lundberg.108_1737611 JE.Lundberg.108_1737635 JE.Lundberg.108_1740174 JE.Lundberg.108_1746937 JE.Lundberg.108_1747702 JE.Lundberg.108_1800876 JE.Lundberg.108_1802031 JE.Lundberg.108_1815460 JE.Lundberg.108_1818938 JE.Lundberg.108_1855104 JE.Lundberg.108_1873079 JE.Lundberg.108_1882224 JE.Lundberg.108_1885150 JE.Lundberg.108_1890046 JE.Lundberg.108_1896954 JE.Lundberg.108_1897165 JE.Lundberg.108_1903873 JE.Lundberg.108_1919647 JE.Lundberg.108_1938044 JE.Lundberg.108_1962593 JE.Lundberg.108_1968634 JE.Lundberg.108_1968664 JE.Lundberg.108_1981100 JE.Lundberg.108_1981323 JE.Lundberg.108_1984246 JE.Lundberg.108_1986146 JE.Lundberg.108_2032625 JE.Lundberg.108_2046671 JE.Lundberg.108_2047399 JE.Lundberg.108_2058262 JE.Lundberg.108_2078494 JE.Lundberg.108_2080668 JE.Lundberg.108_2080819 JE.Lundberg.108_2100820 JE.Lundberg.108_2101217 JE.Lundberg.108_2110827 JE.Lundberg.108_2134144 JE.Lundberg.108_2134524 JE.Lundberg.108_2154369 JE.Lundberg.108_2163609 JE.Lundberg.108_2192988 JE.Lundberg.108_2205744 JE.Lundberg.108_2205946 JE.Lundberg.108_2307747 JE.Lundberg.109_264274 JE.Lundberg.109_291468 JE.Lundberg.109_1543037 JE.Lundberg.109_1809179 JE.Lundberg.109_1817269 JE.Lundberg.109_1825956 JE.Lundberg.10_4641 JE.Lundberg.10_388120 JE.Lundberg.10_388645 JE.Lundberg.10_545768 JE.Lundberg.10_572576 JE.Lundberg.10_654988 JE.Lundberg.10_715323 JE.Lundberg.10_720494 JE.Lundberg.10_757867 JE.Lundberg.10_811021 JE.Lundberg.10_816568 JE.Lundberg.10_957808 JE.Lundberg.10_959907 JE.Lundberg.10_966067 JE.Lundberg.10_996813 JE.Lundberg.10_1193740 JE.Lundberg.110_83654 JE.Lundberg.110_123506 JE.Lundberg.110_128159 JE.Lundberg.110_160348 JE.Lundberg.110_163947 JE.Lundberg.110_301478 JE.Lundberg.110_351207 JE.Lundberg.110_374667 JE.Lundberg.110_586745 JE.Lundberg.110_743802 JE.Lundberg.110_865265 JE.Lundberg.110_881019 JE.Lundberg.110_1116913 JE.Lundberg.110_1525520 JE.Lundberg.111_9451 JE.Lundberg.111_9922 JE.Lundberg.111_23309 JE.Lundberg.111_33108 JE.Lundberg.111_36151 JE.Lundberg.111_37355 JE.Lundberg.111_38606 JE.Lundberg.111_41188 JE.Lundberg.111_44226 JE.Lundberg.111_44693 JE.Lundberg.111_73455 JE.Lundberg.111_87216 JE.Lundberg.111_105036 JE.Lundberg.111_121319 JE.Lundberg.111_124847 JE.Lundberg.111_137594 JE.Lundberg.111_139991 JE.Lundberg.111_141142 JE.Lundberg.111_144188 JE.Lundberg.111_144230 JE.Lundberg.111_158222 JE.Lundberg.111_160020 JE.Lundberg.111_192082 JE.Lundberg.111_194200 JE.Lundberg.111_238638 JE.Lundberg.111_249230 JE.Lundberg.111_299728 JE.Lundberg.111_310688 JE.Lundberg.111_337918 JE.Lundberg.111_343783 JE.Lundberg.111_365283 JE.Lundberg.111_388314 JE.Lundberg.111_388520 JE.Lundberg.111_396012 JE.Lundberg.111_396104 JE.Lundberg.111_396361 JE.Lundberg.111_398380 JE.Lundberg.111_403475 JE.Lundberg.111_405570 JE.Lundberg.111_413733 JE.Lundberg.111_414327 JE.Lundberg.111_422479 JE.Lundberg.111_426704 JE.Lundberg.111_426764 JE.Lundberg.111_427771 JE.Lundberg.111_428607 JE.Lundberg.111_430635 JE.Lundberg.111_470526 JE.Lundberg.111_496908 JE.Lundberg.111_504064 JE.Lundberg.111_539372 JE.Lundberg.111_559470 JE.Lundberg.111_629341 JE.Lundberg.111_639175 JE.Lundberg.111_641542 JE.Lundberg.111_648794 JE.Lundberg.111_663491 JE.Lundberg.111_665582 JE.Lundberg.111_673764 JE.Lundberg.111_690308 JE.Lundberg.111_722864 JE.Lundberg.111_730431 JE.Lundberg.111_738681 JE.Lundberg.111_764861 JE.Lundberg.111_802305 JE.Lundberg.111_816654 JE.Lundberg.111_824120 JE.Lundberg.111_840921 JE.Lundberg.111_841145 JE.Lundberg.111_852537 JE.Lundberg.111_857379 JE.Lundberg.111_862556 JE.Lundberg.111_888951 JE.Lundberg.111_894360 JE.Lundberg.111_901688 JE.Lundberg.111_907666 JE.Lundberg.111_921244 JE.Lundberg.111_921370 JE.Lundberg.111_928552 JE.Lundberg.111_955594 JE.Lundberg.111_957471 JE.Lundberg.111_967448 JE.Lundberg.111_980927 JE.Lundberg.111_1002339 JE.Lundberg.111_1003150 JE.Lundberg.111_1006501 JE.Lundberg.111_1011064 JE.Lundberg.111_1014468 JE.Lundberg.111_1043522 JE.Lundberg.111_1049975 JE.Lundberg.111_1064279 JE.Lundberg.111_1067495 JE.Lundberg.111_1071211 JE.Lundberg.111_1103299 JE.Lundberg.111_1113641 JE.Lundberg.111_1141154 JE.Lundberg.111_1144079 JE.Lundberg.111_1149046 JE.Lundberg.111_1158817 JE.Lundberg.111_1160434 JE.Lundberg.111_1162498 JE.Lundberg.111_1163323 JE.Lundberg.111_1181225 JE.Lundberg.111_1201706 JE.Lundberg.111_1209233 JE.Lundberg.111_1214865 JE.Lundberg.111_1218693 JE.Lundberg.111_1228018 JE.Lundberg.111_1241075 JE.Lundberg.111_1249138 JE.Lundberg.111_1250557 JE.Lundberg.111_1252420 JE.Lundberg.111_1259423 JE.Lundberg.111_1285943 JE.Lundberg.111_1291974 JE.Lundberg.111_1301647 JE.Lundberg.111_1315755 JE.Lundberg.111_1322983 JE.Lundberg.111_1328379 JE.Lundberg.111_1339604 JE.Lundberg.111_1340332 JE.Lundberg.111_1347733 JE.Lundberg.111_1349739 JE.Lundberg.111_1367305 JE.Lundberg.111_1371410 JE.Lundberg.111_1379617 JE.Lundberg.111_1396583 JE.Lundberg.111_1406853 JE.Lundberg.111_1418211 JE.Lundberg.111_1421790 JE.Lundberg.111_1431548 JE.Lundberg.111_1431951 JE.Lundberg.111_1457701 JE.Lundberg.111_1476324 JE.Lundberg.111_1524760 JE.Lundberg.111_1556082 JE.Lundberg.111_1556221 JE.Lundberg.111_1559259 JE.Lundberg.111_1559404 JE.Lundberg.111_1570343 JE.Lundberg.111_1584068 JE.Lundberg.111_1584074 JE.Lundberg.111_1602075 JE.Lundberg.111_1628605 JE.Lundberg.111_1643757 JE.Lundberg.112_74537 JE.Lundberg.112_986941 JE.Lundberg.112_1111143 JE.Lundberg.112_1152264 JE.Lundberg.112_1396658 JE.Lundberg.112_1445869 JE.Lundberg.112_1467174 JE.Lundberg.113_13258 JE.Lundberg.113_49018 JE.Lundberg.113_163060 JE.Lundberg.113_253239 JE.Lundberg.113_253348 JE.Lundberg.113_318401 JE.Lundberg.113_392751 JE.Lundberg.113_515012 JE.Lundberg.113_589398 JE.Lundberg.113_895124 JE.Lundberg.113_1042720 JE.Lundberg.113_1056497 JE.Lundberg.113_1149735 JE.Lundberg.113_1247989 JE.Lundberg.113_1283947 JE.Lundberg.113_1389921 JE.Lundberg.113_1425299 JE.Lundberg.113_1539755 JE.Lundberg.113_1653294 JE.Lundberg.113_1705301 JE.Lundberg.114_39771 JE.Lundberg.114_46350 JE.Lundberg.114_61332 JE.Lundberg.114_65772 JE.Lundberg.114_89997 JE.Lundberg.114_93911 JE.Lundberg.114_127938 JE.Lundberg.114_140990 JE.Lundberg.114_146240 JE.Lundberg.114_208682 JE.Lundberg.114_217236 JE.Lundberg.114_224759 JE.Lundberg.114_227872 JE.Lundberg.114_239714 JE.Lundberg.114_250547 JE.Lundberg.114_259759 JE.Lundberg.114_276552 JE.Lundberg.114_287256 JE.Lundberg.114_291234 JE.Lundberg.114_298487 JE.Lundberg.114_309355 JE.Lundberg.114_323151 JE.Lundberg.114_350681 JE.Lundberg.114_353674 JE.Lundberg.114_364316 JE.Lundberg.114_392043 JE.Lundberg.114_397709 JE.Lundberg.114_400842 JE.Lundberg.114_400895 JE.Lundberg.114_407512 JE.Lundberg.114_414209 JE.Lundberg.114_437331 JE.Lundberg.114_438317 JE.Lundberg.114_443235 JE.Lundberg.114_452639 JE.Lundberg.114_459569 JE.Lundberg.114_463597 JE.Lundberg.114_467066 JE.Lundberg.114_474722 JE.Lundberg.114_484204 JE.Lundberg.114_489211 JE.Lundberg.114_500685 JE.Lundberg.114_521181 JE.Lundberg.114_523131 JE.Lundberg.114_537686 JE.Lundberg.114_553131 JE.Lundberg.114_566832 JE.Lundberg.114_574474 JE.Lundberg.114_586308 JE.Lundberg.114_599911 JE.Lundberg.114_603958 JE.Lundberg.114_612672 JE.Lundberg.114_616377 JE.Lundberg.114_622383 JE.Lundberg.114_645482 JE.Lundberg.114_645842 JE.Lundberg.114_681160 JE.Lundberg.114_688248 JE.Lundberg.114_691404 JE.Lundberg.114_718235 JE.Lundberg.114_723376 JE.Lundberg.114_723982 JE.Lundberg.114_736066 JE.Lundberg.114_740127 JE.Lundberg.114_742113 JE.Lundberg.114_768740 JE.Lundberg.114_777025 JE.Lundberg.114_782075 JE.Lundberg.114_786775 JE.Lundberg.114_792557 JE.Lundberg.114_799726 JE.Lundberg.114_808875 JE.Lundberg.114_809008 JE.Lundberg.114_812863 JE.Lundberg.114_828738 JE.Lundberg.114_832069 JE.Lundberg.114_840345 JE.Lundberg.114_853140 JE.Lundberg.114_870837 JE.Lundberg.114_879650 JE.Lundberg.114_884684 JE.Lundberg.114_891430 JE.Lundberg.114_892405 JE.Lundberg.114_913187 JE.Lundberg.114_928245 JE.Lundberg.114_975733 JE.Lundberg.114_986948 JE.Lundberg.114_997652 JE.Lundberg.114_1002016 JE.Lundberg.114_1021858 JE.Lundberg.114_1034498 JE.Lundberg.114_1038516 JE.Lundberg.114_1055671 JE.Lundberg.114_1071114 JE.Lundberg.114_1081358 JE.Lundberg.114_1107723 JE.Lundberg.114_1110244 JE.Lundberg.114_1119835 JE.Lundberg.114_1124837 JE.Lundberg.114_1128871 JE.Lundberg.114_1134894 JE.Lundberg.114_1148984 JE.Lundberg.114_1150009 JE.Lundberg.114_1195462 JE.Lundberg.114_1222263 JE.Lundberg.114_1245421 JE.Lundberg.114_1257717 JE.Lundberg.114_1266641 JE.Lundberg.114_1277714 JE.Lundberg.114_1290566 JE.Lundberg.114_1299493 JE.Lundberg.114_1301928 JE.Lundberg.114_1306144 JE.Lundberg.114_1320962 JE.Lundberg.114_1326009 JE.Lundberg.114_1354943 JE.Lundberg.114_1375132 JE.Lundberg.114_1380441 JE.Lundberg.114_1384691 JE.Lundberg.114_1388389 JE.Lundberg.114_1398776 JE.Lundberg.114_1400237 JE.Lundberg.114_1411672 JE.Lundberg.114_1422210 JE.Lundberg.114_1439129 JE.Lundberg.114_1439268 JE.Lundberg.114_1447081 JE.Lundberg.114_1447083 JE.Lundberg.114_1514167 JE.Lundberg.114_1542377 JE.Lundberg.114_1547554 JE.Lundberg.114_1556934 JE.Lundberg.114_1562900 JE.Lundberg.114_1587053 JE.Lundberg.114_1603163 JE.Lundberg.114_1618408 JE.Lundberg.114_1624677 JE.Lundberg.114_1636579 JE.Lundberg.114_1639558 JE.Lundberg.114_1645683 JE.Lundberg.114_1645720 JE.Lundberg.115_244259 JE.Lundberg.115_256689 JE.Lundberg.115_319738 JE.Lundberg.115_590215 JE.Lundberg.115_627950 JE.Lundberg.115_784840 JE.Lundberg.115_1006037 JE.Lundberg.115_1426290 JE.Lundberg.116_25431 JE.Lundberg.116_136317 JE.Lundberg.116_141503 JE.Lundberg.116_216887 JE.Lundberg.116_242500 JE.Lundberg.116_623334 JE.Lundberg.116_725487 JE.Lundberg.116_791061 JE.Lundberg.116_849407 JE.Lundberg.116_1057528 JE.Lundberg.116_1177932 JE.Lundberg.116_1982832 JE.Lundberg.116_2005039 JE.Lundberg.117_44327 JE.Lundberg.117_46644 JE.Lundberg.117_57046 JE.Lundberg.117_63175 JE.Lundberg.117_72213 JE.Lundberg.117_83904 JE.Lundberg.117_96074 JE.Lundberg.117_100134 JE.Lundberg.117_100193 JE.Lundberg.117_132416 JE.Lundberg.117_142562 JE.Lundberg.117_169104 JE.Lundberg.117_176801 JE.Lundberg.117_179459 JE.Lundberg.117_182909 JE.Lundberg.117_189176 JE.Lundberg.117_200307 JE.Lundberg.117_205086 JE.Lundberg.117_220943 JE.Lundberg.117_221663 JE.Lundberg.117_237203 JE.Lundberg.117_249177 JE.Lundberg.117_256703 JE.Lundberg.117_262169 JE.Lundberg.117_271534 JE.Lundberg.117_273009 JE.Lundberg.117_273261 JE.Lundberg.117_296760 JE.Lundberg.117_324955 JE.Lundberg.117_357341 JE.Lundberg.117_368564 JE.Lundberg.117_372352 JE.Lundberg.117_394688 JE.Lundberg.117_397405 JE.Lundberg.117_399491 JE.Lundberg.117_416267 JE.Lundberg.117_423558 JE.Lundberg.117_425481 JE.Lundberg.117_432977 JE.Lundberg.117_433024 JE.Lundberg.117_443334 JE.Lundberg.117_453998 JE.Lundberg.117_454484 JE.Lundberg.117_459075 JE.Lundberg.117_502785 JE.Lundberg.117_511658 JE.Lundberg.117_516604 JE.Lundberg.117_521823 JE.Lundberg.117_541032 JE.Lundberg.117_547217 JE.Lundberg.117_552932 JE.Lundberg.117_582118 JE.Lundberg.117_590594 JE.Lundberg.117_599089 JE.Lundberg.117_635909 JE.Lundberg.117_653683 JE.Lundberg.117_676968 JE.Lundberg.117_683399 JE.Lundberg.117_686799 JE.Lundberg.117_700614 JE.Lundberg.117_734368 JE.Lundberg.117_744136 JE.Lundberg.117_793952 JE.Lundberg.117_814921 JE.Lundberg.117_817683 JE.Lundberg.117_822667 JE.Lundberg.117_824515 JE.Lundberg.117_848776 JE.Lundberg.117_888799 JE.Lundberg.117_900793 JE.Lundberg.117_938769 JE.Lundberg.117_944315 JE.Lundberg.117_983218 JE.Lundberg.117_997430 JE.Lundberg.117_1045312 JE.Lundberg.117_1104258 JE.Lundberg.117_1116946 JE.Lundberg.117_1149010 JE.Lundberg.117_1194699 JE.Lundberg.117_1207659 JE.Lundberg.117_1237849 JE.Lundberg.117_1243138 JE.Lundberg.117_1266173 JE.Lundberg.117_1307023 JE.Lundberg.117_1326380 JE.Lundberg.117_1351896 JE.Lundberg.117_1360159 JE.Lundberg.117_1392142 JE.Lundberg.117_1405329 JE.Lundberg.117_1406046 JE.Lundberg.117_1466712 JE.Lundberg.117_1499709 JE.Lundberg.117_1546948 JE.Lundberg.117_1556145 JE.Lundberg.117_1559149 JE.Lundberg.117_1576164 JE.Lundberg.117_1606607 JE.Lundberg.117_1607034 JE.Lundberg.117_1619132 JE.Lundberg.117_1627056 JE.Lundberg.117_1658700 JE.Lundberg.117_1690308 JE.Lundberg.117_1728645 JE.Lundberg.117_1745923 JE.Lundberg.117_1751912 JE.Lundberg.117_1791678 JE.Lundberg.117_1795536 JE.Lundberg.117_1801373 JE.Lundberg.117_1806884 JE.Lundberg.117_1819240 JE.Lundberg.117_1865173 JE.Lundberg.117_1871121 JE.Lundberg.117_1882237 JE.Lundberg.117_1884400 JE.Lundberg.117_1887526 JE.Lundberg.117_1888962 JE.Lundberg.117_1906596 JE.Lundberg.117_1907548 JE.Lundberg.117_1946469 JE.Lundberg.117_1946742 JE.Lundberg.117_1951036 JE.Lundberg.117_1986437 JE.Lundberg.117_2008537 JE.Lundberg.117_2022582 JE.Lundberg.117_2025337 JE.Lundberg.117_2029596 JE.Lundberg.117_2035444 JE.Lundberg.117_2036548 JE.Lundberg.117_2056050 JE.Lundberg.117_2068998 JE.Lundberg.117_2074216 JE.Lundberg.117_2092002 JE.Lundberg.117_2093328 JE.Lundberg.117_2098885 JE.Lundberg.117_2112369 JE.Lundberg.117_2123748 JE.Lundberg.117_2134553 JE.Lundberg.117_2152169 JE.Lundberg.117_2152356 JE.Lundberg.117_2164502 JE.Lundberg.117_2185474 JE.Lundberg.117_2190995 JE.Lundberg.118_41207 JE.Lundberg.118_524560 JE.Lundberg.118_751001 JE.Lundberg.118_1059108 JE.Lundberg.119_73833 JE.Lundberg.119_157693 JE.Lundberg.119_196994 JE.Lundberg.119_235991 JE.Lundberg.119_269487 JE.Lundberg.119_416155 JE.Lundberg.119_445775 JE.Lundberg.119_479127 JE.Lundberg.119_694638 JE.Lundberg.119_697824 JE.Lundberg.119_818458 JE.Lundberg.119_872637 JE.Lundberg.119_923783 JE.Lundberg.119_1094312 JE.Lundberg.119_1094414 JE.Lundberg.119_1273885 JE.Lundberg.119_1467977 JE.Lundberg.119_1469598 JE.Lundberg.119_1524015 JE.Lundberg.119_1572712 JE.Lundberg.119_1573752 JE.Lundberg.119_1580967 JE.Lundberg.119_1628847 JE.Lundberg.119_1687503 JE.Lundberg.119_1689971 JE.Lundberg.119_1843884 JE.Lundberg.119_1849970 JE.Lundberg.119_1879925 JE.Lundberg.11_16824 JE.Lundberg.11_113989 JE.Lundberg.11_117789 JE.Lundberg.11_131977 JE.Lundberg.11_175352 JE.Lundberg.11_202157 JE.Lundberg.11_221825 JE.Lundberg.11_268127 JE.Lundberg.11_273035 JE.Lundberg.11_291771 JE.Lundberg.11_334273 JE.Lundberg.11_334363 JE.Lundberg.11_347769 JE.Lundberg.11_352924 JE.Lundberg.11_384938 JE.Lundberg.11_454589 JE.Lundberg.11_468966 JE.Lundberg.11_471542 JE.Lundberg.11_505395 JE.Lundberg.11_505899 JE.Lundberg.11_506125 JE.Lundberg.11_512524 JE.Lundberg.11_548948 JE.Lundberg.11_576591 JE.Lundberg.11_607694 JE.Lundberg.11_640092 JE.Lundberg.11_650293 JE.Lundberg.11_686504 JE.Lundberg.11_697558 JE.Lundberg.11_704614 JE.Lundberg.11_717142 JE.Lundberg.11_754716 JE.Lundberg.11_755915 JE.Lundberg.11_780525 JE.Lundberg.11_783807 JE.Lundberg.11_814808 JE.Lundberg.11_845796 JE.Lundberg.11_874603 JE.Lundberg.11_908463 JE.Lundberg.11_960650 JE.Lundberg.11_986254 JE.Lundberg.11_1019049 JE.Lundberg.11_1022998 JE.Lundberg.11_1035530 JE.Lundberg.11_1047576 JE.Lundberg.11_1097084 JE.Lundberg.11_1139580 JE.Lundberg.11_1154551 JE.Lundberg.11_1180607 JE.Lundberg.11_1188403 JE.Lundberg.11_1267245 JE.Lundberg.11_1301175 JE.Lundberg.11_1345989 JE.Lundberg.11_1353919 JE.Lundberg.11_1392903 JE.Lundberg.11_1486153 JE.Lundberg.11_1499766 JE.Lundberg.11_1546683 JE.Lundberg.11_1564027 JE.Lundberg.11_1573785 JE.Lundberg.11_1585297 JE.Lundberg.11_1600478 JE.Lundberg.11_1604294 JE.Lundberg.11_1708805 JE.Lundberg.11_1714442 JE.Lundberg.11_1714663 JE.Lundberg.11_1791116 JE.Lundberg.11_1791279 JE.Lundberg.11_1809684 JE.Lundberg.11_1884466 JE.Lundberg.11_1888747 JE.Lundberg.11_1895103 JE.Lundberg.11_1950305 JE.Lundberg.11_1950654 JE.Lundberg.11_1951472 JE.Lundberg.11_1956004 JE.Lundberg.11_1998826 JE.Lundberg.11_2013140 JE.Lundberg.11_2018703 JE.Lundberg.120_5846 JE.Lundberg.120_10807 JE.Lundberg.120_25653 JE.Lundberg.120_56764 JE.Lundberg.120_68708 JE.Lundberg.120_70692 JE.Lundberg.120_82979 JE.Lundberg.120_89045 JE.Lundberg.120_90603 JE.Lundberg.120_101519 JE.Lundberg.120_118662 JE.Lundberg.120_126121 JE.Lundberg.120_126329 JE.Lundberg.120_127342 JE.Lundberg.120_128942 JE.Lundberg.120_139719 JE.Lundberg.120_165529 JE.Lundberg.120_168868 JE.Lundberg.120_169160 JE.Lundberg.120_178836 JE.Lundberg.120_201596 JE.Lundberg.120_205076 JE.Lundberg.120_209153 JE.Lundberg.120_219618 JE.Lundberg.120_222787 JE.Lundberg.120_224484 JE.Lundberg.120_226026 JE.Lundberg.120_234934 JE.Lundberg.120_239389 JE.Lundberg.120_241517 JE.Lundberg.120_250737 JE.Lundberg.120_297775 JE.Lundberg.120_298025 JE.Lundberg.120_308463 JE.Lundberg.120_317844 JE.Lundberg.120_323691 JE.Lundberg.120_348404 JE.Lundberg.120_363597 JE.Lundberg.120_368004 JE.Lundberg.120_383212 JE.Lundberg.120_387269 JE.Lundberg.120_390421 JE.Lundberg.120_396253 JE.Lundberg.120_436797 JE.Lundberg.120_442515 JE.Lundberg.120_449113 JE.Lundberg.120_450276 JE.Lundberg.120_457236 JE.Lundberg.120_460215 JE.Lundberg.120_464316 JE.Lundberg.120_473541 JE.Lundberg.120_474256 JE.Lundberg.120_475860 JE.Lundberg.120_482010 JE.Lundberg.120_489225 JE.Lundberg.120_511169 JE.Lundberg.120_540264 JE.Lundberg.120_553306 JE.Lundberg.120_557359 JE.Lundberg.120_589234 JE.Lundberg.120_665064 JE.Lundberg.120_669233 JE.Lundberg.120_669711 JE.Lundberg.120_672210 JE.Lundberg.120_672844 JE.Lundberg.120_673180 JE.Lundberg.120_696118 JE.Lundberg.120_698817 JE.Lundberg.120_722439 JE.Lundberg.120_744171 JE.Lundberg.120_768843 JE.Lundberg.120_786460 JE.Lundberg.120_797665 JE.Lundberg.120_800349 JE.Lundberg.120_801655 JE.Lundberg.120_801862 JE.Lundberg.120_802828 JE.Lundberg.120_886931 JE.Lundberg.120_927882 JE.Lundberg.120_937926 JE.Lundberg.120_942516 JE.Lundberg.120_950015 JE.Lundberg.120_958208 JE.Lundberg.120_963938 JE.Lundberg.120_986868 JE.Lundberg.120_995875 JE.Lundberg.120_1016146 JE.Lundberg.120_1025957 JE.Lundberg.120_1051151 JE.Lundberg.120_1065958 JE.Lundberg.120_1071973 JE.Lundberg.120_1085344 JE.Lundberg.120_1098095 JE.Lundberg.120_1098429 JE.Lundberg.120_1121373 JE.Lundberg.120_1147903 JE.Lundberg.120_1166967 JE.Lundberg.120_1178972 JE.Lundberg.120_1182445 JE.Lundberg.120_1204894 JE.Lundberg.120_1205810 JE.Lundberg.120_1227664 JE.Lundberg.120_1272848 JE.Lundberg.120_1289933 JE.Lundberg.120_1298982 JE.Lundberg.120_1299946 JE.Lundberg.120_1331006 JE.Lundberg.120_1335814 JE.Lundberg.120_1339427 JE.Lundberg.120_1341855 JE.Lundberg.120_1389973 JE.Lundberg.120_1437016 JE.Lundberg.120_1437197 JE.Lundberg.120_1438406 JE.Lundberg.120_1440511 JE.Lundberg.120_1450117 JE.Lundberg.120_1472558 JE.Lundberg.120_1476122 JE.Lundberg.120_1494820 JE.Lundberg.120_1502249 JE.Lundberg.120_1518652 JE.Lundberg.120_1538992 JE.Lundberg.120_1576372 JE.Lundberg.120_1619605 JE.Lundberg.120_1620155 JE.Lundberg.120_1626591 JE.Lundberg.120_1640104 JE.Lundberg.120_1643661 JE.Lundberg.120_1645300 JE.Lundberg.120_1656559 JE.Lundberg.120_1672515 JE.Lundberg.120_1687290 JE.Lundberg.120_1733882 JE.Lundberg.120_1814556 JE.Lundberg.120_1840502 JE.Lundberg.120_1848609 JE.Lundberg.120_1859149 JE.Lundberg.120_1860550 JE.Lundberg.120_1878180 JE.Lundberg.120_1882427 JE.Lundberg.120_1896782 JE.Lundberg.120_1907180 JE.Lundberg.120_1915972 JE.Lundberg.120_1935048 JE.Lundberg.120_1939310 JE.Lundberg.120_1946350 JE.Lundberg.120_1947606 JE.Lundberg.120_1982849 JE.Lundberg.120_2008904 JE.Lundberg.120_2027388 JE.Lundberg.120_2071743 JE.Lundberg.120_2100751 JE.Lundberg.120_2105541 JE.Lundberg.120_2108399 JE.Lundberg.120_2117986 JE.Lundberg.120_2121507 JE.Lundberg.120_2122252 JE.Lundberg.120_2151578 JE.Lundberg.120_2169479 JE.Lundberg.120_2176279 JE.Lundberg.120_2184051 JE.Lundberg.120_2210689 JE.Lundberg.120_2229050 JE.Lundberg.120_2249226 JE.Lundberg.120_2250190 JE.Lundberg.120_2257001 JE.Lundberg.121_35008 JE.Lundberg.121_55863 JE.Lundberg.121_86714 JE.Lundberg.121_106659 JE.Lundberg.121_151931 JE.Lundberg.121_267462 JE.Lundberg.121_284452 JE.Lundberg.121_313317 JE.Lundberg.121_334053 JE.Lundberg.121_334303 JE.Lundberg.121_342991 JE.Lundberg.121_350341 JE.Lundberg.121_440594 JE.Lundberg.121_472352 JE.Lundberg.121_490988 JE.Lundberg.121_515159 JE.Lundberg.121_517881 JE.Lundberg.121_688411 JE.Lundberg.121_709876 JE.Lundberg.121_723799 JE.Lundberg.121_813331 JE.Lundberg.121_868645 JE.Lundberg.121_945601 JE.Lundberg.121_1024573 JE.Lundberg.121_1050530 JE.Lundberg.121_1059568 JE.Lundberg.121_1075301 JE.Lundberg.121_1080261 JE.Lundberg.121_1094959 JE.Lundberg.121_1098981 JE.Lundberg.121_1121483 JE.Lundberg.121_1253158 JE.Lundberg.121_1281972 JE.Lundberg.121_1283307 JE.Lundberg.121_1291869 JE.Lundberg.121_1383621 JE.Lundberg.121_1477331 JE.Lundberg.122_11088 JE.Lundberg.122_64817 JE.Lundberg.122_80478 JE.Lundberg.122_94989 JE.Lundberg.122_112449 JE.Lundberg.122_137134 JE.Lundberg.122_155185 JE.Lundberg.122_201028 JE.Lundberg.122_217167 JE.Lundberg.122_270278 JE.Lundberg.122_290047 JE.Lundberg.122_344427 JE.Lundberg.122_394454 JE.Lundberg.122_405899 JE.Lundberg.122_407814 JE.Lundberg.122_407997 JE.Lundberg.122_436807 JE.Lundberg.122_438501 JE.Lundberg.122_439610 JE.Lundberg.122_451434 JE.Lundberg.122_465922 JE.Lundberg.122_486387 JE.Lundberg.122_495056 JE.Lundberg.122_495145 JE.Lundberg.122_499581 JE.Lundberg.122_525237 JE.Lundberg.122_529045 JE.Lundberg.122_530921 JE.Lundberg.122_585018 JE.Lundberg.122_606913 JE.Lundberg.122_625999 JE.Lundberg.122_634243 JE.Lundberg.122_639699 JE.Lundberg.122_673667 JE.Lundberg.122_728809 JE.Lundberg.122_732718 JE.Lundberg.122_768450 JE.Lundberg.122_770922 JE.Lundberg.122_782798 JE.Lundberg.122_782869 JE.Lundberg.122_785649 JE.Lundberg.122_794016 JE.Lundberg.122_810333 JE.Lundberg.122_943712 JE.Lundberg.122_949654 JE.Lundberg.122_991338 JE.Lundberg.122_1002510 JE.Lundberg.122_1011188 JE.Lundberg.122_1036131 JE.Lundberg.122_1071869 JE.Lundberg.122_1086914 JE.Lundberg.122_1153205 JE.Lundberg.122_1154548 JE.Lundberg.122_1155137 JE.Lundberg.122_1176351 JE.Lundberg.122_1227523 JE.Lundberg.122_1276765 JE.Lundberg.122_1312930 JE.Lundberg.122_1314961 JE.Lundberg.122_1324414 JE.Lundberg.122_1355634 JE.Lundberg.122_1361245 JE.Lundberg.122_1365801 JE.Lundberg.122_1400173 JE.Lundberg.122_1408055 JE.Lundberg.122_1409189 JE.Lundberg.122_1409261 JE.Lundberg.122_1463670 JE.Lundberg.122_1562626 JE.Lundberg.123_15284 JE.Lundberg.123_24536 JE.Lundberg.123_32547 JE.Lundberg.123_70476 JE.Lundberg.123_95233 JE.Lundberg.123_102670 JE.Lundberg.123_109573 JE.Lundberg.123_114074 JE.Lundberg.123_114551 JE.Lundberg.123_116241 JE.Lundberg.123_121028 JE.Lundberg.123_127391 JE.Lundberg.123_127632 JE.Lundberg.123_155285 JE.Lundberg.123_167094 JE.Lundberg.123_178335 JE.Lundberg.123_179066 JE.Lundberg.123_180852 JE.Lundberg.123_211571 JE.Lundberg.123_213192 JE.Lundberg.123_213730 JE.Lundberg.123_217857 JE.Lundberg.123_218198 JE.Lundberg.123_226997 JE.Lundberg.123_237068 JE.Lundberg.123_253399 JE.Lundberg.123_253612 JE.Lundberg.123_267728 JE.Lundberg.123_268651 JE.Lundberg.123_269727 JE.Lundberg.123_271973 JE.Lundberg.123_302801 JE.Lundberg.123_306193 JE.Lundberg.123_314547 JE.Lundberg.123_334313 JE.Lundberg.123_338406 JE.Lundberg.123_344534 JE.Lundberg.123_346252 JE.Lundberg.123_349889 JE.Lundberg.123_357282 JE.Lundberg.123_378407 JE.Lundberg.123_411911 JE.Lundberg.123_412073 JE.Lundberg.123_413803 JE.Lundberg.123_425485 JE.Lundberg.123_425868 JE.Lundberg.123_426782 JE.Lundberg.123_429201 JE.Lundberg.123_431698 JE.Lundberg.123_435378 JE.Lundberg.123_443427 JE.Lundberg.123_444711 JE.Lundberg.123_447610 JE.Lundberg.123_460642 JE.Lundberg.123_461729 JE.Lundberg.123_463342 JE.Lundberg.123_468955 JE.Lundberg.123_478128 JE.Lundberg.123_479002 JE.Lundberg.123_482878 JE.Lundberg.123_497233 JE.Lundberg.123_507602 JE.Lundberg.123_508148 JE.Lundberg.123_514819 JE.Lundberg.123_520808 JE.Lundberg.123_521482 JE.Lundberg.123_531934 JE.Lundberg.123_532480 JE.Lundberg.123_536923 JE.Lundberg.123_537416 JE.Lundberg.123_542650 JE.Lundberg.123_566284 JE.Lundberg.123_570918 JE.Lundberg.123_583951 JE.Lundberg.123_588556 JE.Lundberg.123_619336 JE.Lundberg.123_630834 JE.Lundberg.123_639429 JE.Lundberg.123_657959 JE.Lundberg.123_667234 JE.Lundberg.123_680101 JE.Lundberg.123_696710 JE.Lundberg.123_702783 JE.Lundberg.123_720635 JE.Lundberg.123_745992 JE.Lundberg.123_748173 JE.Lundberg.123_772644 JE.Lundberg.123_775978 JE.Lundberg.123_786609 JE.Lundberg.123_791331 JE.Lundberg.123_791351 JE.Lundberg.123_792904 JE.Lundberg.123_799735 JE.Lundberg.123_801911 JE.Lundberg.123_817152 JE.Lundberg.123_820641 JE.Lundberg.123_821535 JE.Lundberg.123_832986 JE.Lundberg.123_841947 JE.Lundberg.123_848008 JE.Lundberg.123_855941 JE.Lundberg.123_860266 JE.Lundberg.123_867589 JE.Lundberg.123_874143 JE.Lundberg.123_895605 JE.Lundberg.123_918814 JE.Lundberg.123_922378 JE.Lundberg.123_922409 JE.Lundberg.123_924587 JE.Lundberg.123_933355 JE.Lundberg.123_947083 JE.Lundberg.123_960700 JE.Lundberg.123_1007347 JE.Lundberg.123_1016216 JE.Lundberg.123_1036097 JE.Lundberg.123_1038081 JE.Lundberg.123_1094831 JE.Lundberg.123_1098590 JE.Lundberg.123_1109923 JE.Lundberg.123_1112705 JE.Lundberg.123_1122294 JE.Lundberg.123_1124218 JE.Lundberg.123_1128194 JE.Lundberg.123_1140734 JE.Lundberg.123_1199333 JE.Lundberg.123_1213310 JE.Lundberg.123_1213470 JE.Lundberg.123_1240732 JE.Lundberg.123_1245499 JE.Lundberg.123_1253592 JE.Lundberg.123_1272370 JE.Lundberg.123_1273188 JE.Lundberg.123_1287603 JE.Lundberg.123_1323079 JE.Lundberg.123_1327114 JE.Lundberg.123_1330472 JE.Lundberg.123_1340311 JE.Lundberg.123_1348083 JE.Lundberg.123_1353342 JE.Lundberg.123_1366566 JE.Lundberg.123_1367783 JE.Lundberg.123_1368896 JE.Lundberg.123_1404599 JE.Lundberg.123_1409686 JE.Lundberg.123_1411096 JE.Lundberg.123_1417429 JE.Lundberg.123_1417487 JE.Lundberg.123_1420961 JE.Lundberg.123_1423026 JE.Lundberg.123_1425584 JE.Lundberg.123_1426551 JE.Lundberg.123_1429357 JE.Lundberg.123_1430042 JE.Lundberg.123_1430758 JE.Lundberg.123_1433888 JE.Lundberg.123_1445797 JE.Lundberg.123_1449402 JE.Lundberg.123_1465996 JE.Lundberg.123_1476188 JE.Lundberg.123_1489814 JE.Lundberg.123_1497915 JE.Lundberg.123_1504124 JE.Lundberg.123_1511900 JE.Lundberg.123_1529599 JE.Lundberg.123_1533676 JE.Lundberg.123_1547836 JE.Lundberg.123_1583843 JE.Lundberg.123_1586550 JE.Lundberg.123_1593368 JE.Lundberg.123_1613825 JE.Lundberg.123_1625780 JE.Lundberg.123_1626743 JE.Lundberg.123_1640335 JE.Lundberg.123_1685242 JE.Lundberg.123_1685577 JE.Lundberg.123_1686937 JE.Lundberg.123_1690739 JE.Lundberg.123_1694474 JE.Lundberg.123_1696356 JE.Lundberg.123_1708548 JE.Lundberg.123_1718222 JE.Lundberg.123_1718918 JE.Lundberg.123_1727556 JE.Lundberg.123_1740031 JE.Lundberg.123_1749787 JE.Lundberg.123_1754028 JE.Lundberg.123_1766046 JE.Lundberg.123_1782019 JE.Lundberg.123_1790301 JE.Lundberg.123_1799058 JE.Lundberg.123_1818067 JE.Lundberg.123_1834704 JE.Lundberg.123_1846113 JE.Lundberg.123_1847386 JE.Lundberg.123_1849415 JE.Lundberg.123_1885379 JE.Lundberg.123_1900744 JE.Lundberg.123_1919477 JE.Lundberg.123_1924196 JE.Lundberg.123_1924786 JE.Lundberg.123_1935960 JE.Lundberg.123_1963228 JE.Lundberg.123_1973392 JE.Lundberg.123_1992187 JE.Lundberg.124_55369 JE.Lundberg.124_69337 JE.Lundberg.124_69550 JE.Lundberg.124_145762 JE.Lundberg.124_156449 JE.Lundberg.124_209910 JE.Lundberg.124_262902 JE.Lundberg.124_296028 JE.Lundberg.124_370417 JE.Lundberg.124_488924 JE.Lundberg.124_496103 JE.Lundberg.124_496113 JE.Lundberg.124_510805 JE.Lundberg.124_560392 JE.Lundberg.124_571085 JE.Lundberg.124_588842 JE.Lundberg.124_588907 JE.Lundberg.124_650686 JE.Lundberg.124_691973 JE.Lundberg.124_718024 JE.Lundberg.124_764053 JE.Lundberg.124_933975 JE.Lundberg.124_938644 JE.Lundberg.124_938796 JE.Lundberg.124_997887 JE.Lundberg.124_1019360 JE.Lundberg.124_1019623 JE.Lundberg.124_1049435 JE.Lundberg.124_1057068 JE.Lundberg.124_1084349 JE.Lundberg.125_72306 JE.Lundberg.125_129246 JE.Lundberg.125_146346 JE.Lundberg.125_211685 JE.Lundberg.125_248500 JE.Lundberg.125_353248 JE.Lundberg.125_389386 JE.Lundberg.125_423308 JE.Lundberg.125_434225 JE.Lundberg.125_466312 JE.Lundberg.125_576964 JE.Lundberg.125_588326 JE.Lundberg.125_636512 JE.Lundberg.125_680679 JE.Lundberg.125_975582 JE.Lundberg.125_976325 JE.Lundberg.125_1268214 JE.Lundberg.125_1275224 JE.Lundberg.126_32281 JE.Lundberg.126_60822 JE.Lundberg.126_68076 JE.Lundberg.126_70192 JE.Lundberg.126_78053 JE.Lundberg.126_108277 JE.Lundberg.126_108725 JE.Lundberg.126_110385 JE.Lundberg.126_111053 JE.Lundberg.126_115332 JE.Lundberg.126_119645 JE.Lundberg.126_138066 JE.Lundberg.126_141458 JE.Lundberg.126_141588 JE.Lundberg.126_223774 JE.Lundberg.126_232884 JE.Lundberg.126_234338 JE.Lundberg.126_245101 JE.Lundberg.126_246025 JE.Lundberg.126_265744 JE.Lundberg.126_293238 JE.Lundberg.126_320247 JE.Lundberg.126_344671 JE.Lundberg.126_358753 JE.Lundberg.126_362099 JE.Lundberg.126_375905 JE.Lundberg.126_378684 JE.Lundberg.126_382760 JE.Lundberg.126_385839 JE.Lundberg.126_401367 JE.Lundberg.126_409700 JE.Lundberg.126_427335 JE.Lundberg.126_436969 JE.Lundberg.126_437684 JE.Lundberg.126_438999 JE.Lundberg.126_439113 JE.Lundberg.126_447282 JE.Lundberg.126_448001 JE.Lundberg.126_469377 JE.Lundberg.126_490158 JE.Lundberg.126_501832 JE.Lundberg.126_505813 JE.Lundberg.126_512794 JE.Lundberg.126_518033 JE.Lundberg.126_531290 JE.Lundberg.126_534698 JE.Lundberg.126_541846 JE.Lundberg.126_552629 JE.Lundberg.126_555373 JE.Lundberg.126_556910 JE.Lundberg.126_557798 JE.Lundberg.126_567215 JE.Lundberg.126_578081 JE.Lundberg.126_578216 JE.Lundberg.126_588651 JE.Lundberg.126_600489 JE.Lundberg.126_614430 JE.Lundberg.126_618405 JE.Lundberg.126_632135 JE.Lundberg.126_637366 JE.Lundberg.126_653529 JE.Lundberg.126_675773 JE.Lundberg.126_685612 JE.Lundberg.126_695617 JE.Lundberg.126_697521 JE.Lundberg.126_703106 JE.Lundberg.126_705229 JE.Lundberg.126_714122 JE.Lundberg.126_715056 JE.Lundberg.126_719550 JE.Lundberg.126_723815 JE.Lundberg.126_738930 JE.Lundberg.126_740522 JE.Lundberg.126_742091 JE.Lundberg.126_745197 JE.Lundberg.126_746905 JE.Lundberg.126_753790 JE.Lundberg.126_758863 JE.Lundberg.126_759017 JE.Lundberg.126_764156 JE.Lundberg.126_790794 JE.Lundberg.126_830644 JE.Lundberg.126_839740 JE.Lundberg.126_845082 JE.Lundberg.126_852654 JE.Lundberg.126_874217 JE.Lundberg.126_875036 JE.Lundberg.126_879319 JE.Lundberg.126_880108 JE.Lundberg.126_894500 JE.Lundberg.126_901010 JE.Lundberg.126_918015 JE.Lundberg.126_940331 JE.Lundberg.126_943230 JE.Lundberg.126_957683 JE.Lundberg.126_966363 JE.Lundberg.126_971187 JE.Lundberg.126_992436 JE.Lundberg.126_998885 JE.Lundberg.126_1007866 JE.Lundberg.126_1024577 JE.Lundberg.126_1025816 JE.Lundberg.126_1055725 JE.Lundberg.126_1069815 JE.Lundberg.126_1096443 JE.Lundberg.126_1099403 JE.Lundberg.126_1123474 JE.Lundberg.126_1126386 JE.Lundberg.126_1134169 JE.Lundberg.126_1137204 JE.Lundberg.126_1137424 JE.Lundberg.126_1149110 JE.Lundberg.126_1174422 JE.Lundberg.126_1179211 JE.Lundberg.126_1182914 JE.Lundberg.126_1229937 JE.Lundberg.126_1244425 JE.Lundberg.126_1251030 JE.Lundberg.126_1300146 JE.Lundberg.126_1325465 JE.Lundberg.126_1330573 JE.Lundberg.126_1343926 JE.Lundberg.126_1344563 JE.Lundberg.126_1376211 JE.Lundberg.126_1392594 JE.Lundberg.126_1411917 JE.Lundberg.126_1412328 JE.Lundberg.126_1419519 JE.Lundberg.126_1430377 JE.Lundberg.126_1433561 JE.Lundberg.126_1434083 JE.Lundberg.126_1434107 JE.Lundberg.126_1437721 JE.Lundberg.126_1456680 JE.Lundberg.126_1458075 JE.Lundberg.126_1480973 JE.Lundberg.126_1514608 JE.Lundberg.126_1528025 JE.Lundberg.126_1549588 JE.Lundberg.126_1552201 JE.Lundberg.126_1565789 JE.Lundberg.126_1571809 JE.Lundberg.126_1601531 JE.Lundberg.126_1604711 JE.Lundberg.126_1622634 JE.Lundberg.126_1624544 JE.Lundberg.126_1648378 JE.Lundberg.126_1662627 JE.Lundberg.126_1669878 JE.Lundberg.126_1670270 JE.Lundberg.126_1673786 JE.Lundberg.126_1686997 JE.Lundberg.126_1693634 JE.Lundberg.126_1718627 JE.Lundberg.126_1726978 JE.Lundberg.127_85851 JE.Lundberg.127_114065 JE.Lundberg.127_234087 JE.Lundberg.127_316223 JE.Lundberg.127_321965 JE.Lundberg.127_324336 JE.Lundberg.127_340747 JE.Lundberg.127_354771 JE.Lundberg.127_404545 JE.Lundberg.127_431065 JE.Lundberg.127_459025 JE.Lundberg.127_469906 JE.Lundberg.127_510373 JE.Lundberg.127_532670 JE.Lundberg.127_553155 JE.Lundberg.127_705611 JE.Lundberg.127_767856 JE.Lundberg.127_778557 JE.Lundberg.127_821408 JE.Lundberg.127_836954 JE.Lundberg.127_837624 JE.Lundberg.127_868820 JE.Lundberg.127_876891 JE.Lundberg.127_921732 JE.Lundberg.127_930763 JE.Lundberg.127_974034 JE.Lundberg.127_1014838 JE.Lundberg.127_1080581 JE.Lundberg.127_1088985 JE.Lundberg.127_1146564 JE.Lundberg.127_1208764 JE.Lundberg.127_1239532 JE.Lundberg.127_1246265 JE.Lundberg.127_1310347 JE.Lundberg.128_89210 JE.Lundberg.128_96731 JE.Lundberg.128_121699 JE.Lundberg.128_131580 JE.Lundberg.128_142019 JE.Lundberg.128_142912 JE.Lundberg.128_157091 JE.Lundberg.128_158743 JE.Lundberg.128_265850 JE.Lundberg.128_341759 JE.Lundberg.128_353838 JE.Lundberg.128_403410 JE.Lundberg.128_440257 JE.Lundberg.128_451046 JE.Lundberg.128_536088 JE.Lundberg.128_694721 JE.Lundberg.128_711759 JE.Lundberg.128_728119 JE.Lundberg.128_810893 JE.Lundberg.128_812017 JE.Lundberg.128_832873 JE.Lundberg.128_844302 JE.Lundberg.129_21226 JE.Lundberg.129_30712 JE.Lundberg.129_39310 JE.Lundberg.129_75326 JE.Lundberg.129_80850 JE.Lundberg.129_97713 JE.Lundberg.129_102416 JE.Lundberg.129_114517 JE.Lundberg.129_117381 JE.Lundberg.129_143987 JE.Lundberg.129_171593 JE.Lundberg.129_174816 JE.Lundberg.129_177616 JE.Lundberg.129_182561 JE.Lundberg.129_214574 JE.Lundberg.129_218448 JE.Lundberg.129_238906 JE.Lundberg.129_251628 JE.Lundberg.129_275254 JE.Lundberg.129_290259 JE.Lundberg.129_302594 JE.Lundberg.129_313556 JE.Lundberg.129_363709 JE.Lundberg.129_369043 JE.Lundberg.129_392837 JE.Lundberg.129_411302 JE.Lundberg.129_414089 JE.Lundberg.129_414186 JE.Lundberg.129_441402 JE.Lundberg.129_483295 JE.Lundberg.129_490301 JE.Lundberg.129_503443 JE.Lundberg.129_528585 JE.Lundberg.129_554443 JE.Lundberg.129_557999 JE.Lundberg.129_646445 JE.Lundberg.129_646639 JE.Lundberg.129_687521 JE.Lundberg.129_691806 JE.Lundberg.129_701236 JE.Lundberg.129_704204 JE.Lundberg.129_734797 JE.Lundberg.129_755783 JE.Lundberg.129_756353 JE.Lundberg.129_766013 JE.Lundberg.129_813597 JE.Lundberg.129_817196 JE.Lundberg.129_833147 JE.Lundberg.129_855707 JE.Lundberg.129_950609 JE.Lundberg.129_970591 JE.Lundberg.129_994655 JE.Lundberg.129_994986 JE.Lundberg.129_995853 JE.Lundberg.129_1002946 JE.Lundberg.129_1013062 JE.Lundberg.129_1016711 JE.Lundberg.129_1052189 JE.Lundberg.129_1088334 JE.Lundberg.129_1099870 JE.Lundberg.129_1100788 JE.Lundberg.129_1105967 JE.Lundberg.129_1135144 JE.Lundberg.129_1136395 JE.Lundberg.129_1152358 JE.Lundberg.129_1169372 JE.Lundberg.129_1235554 JE.Lundberg.129_1248712 JE.Lundberg.129_1257019 JE.Lundberg.129_1257043 JE.Lundberg.129_1264134 JE.Lundberg.129_1343630 JE.Lundberg.129_1367811 JE.Lundberg.129_1382628 JE.Lundberg.129_1398984 JE.Lundberg.129_1413344 JE.Lundberg.129_1457905 JE.Lundberg.129_1489261 JE.Lundberg.129_1532749 JE.Lundberg.129_1552434 JE.Lundberg.129_1558595 JE.Lundberg.129_1582067 JE.Lundberg.12_1648 JE.Lundberg.12_4893 JE.Lundberg.12_8049 JE.Lundberg.12_12090 JE.Lundberg.12_15453 JE.Lundberg.12_23832 JE.Lundberg.12_33696 JE.Lundberg.12_36111 JE.Lundberg.12_56125 JE.Lundberg.12_60156 JE.Lundberg.12_71795 JE.Lundberg.12_74106 JE.Lundberg.12_76222 JE.Lundberg.12_83803 JE.Lundberg.12_89837 JE.Lundberg.12_95125 JE.Lundberg.12_95923 JE.Lundberg.12_96177 JE.Lundberg.12_107969 JE.Lundberg.12_117404 JE.Lundberg.12_119995 JE.Lundberg.12_123153 JE.Lundberg.12_131533 JE.Lundberg.12_131537 JE.Lundberg.12_136991 JE.Lundberg.12_137867 JE.Lundberg.12_139028 JE.Lundberg.12_139137 JE.Lundberg.12_139342 JE.Lundberg.12_155496 JE.Lundberg.12_162253 JE.Lundberg.12_165980 JE.Lundberg.12_166626 JE.Lundberg.12_170080 JE.Lundberg.12_172569 JE.Lundberg.12_173690 JE.Lundberg.12_178345 JE.Lundberg.12_180079 JE.Lundberg.12_180897 JE.Lundberg.12_191391 JE.Lundberg.12_195756 JE.Lundberg.12_210284 JE.Lundberg.12_213684 JE.Lundberg.12_214800 JE.Lundberg.12_216500 JE.Lundberg.12_228915 JE.Lundberg.12_232911 JE.Lundberg.12_240590 JE.Lundberg.12_243063 JE.Lundberg.12_244782 JE.Lundberg.12_247555 JE.Lundberg.12_248838 JE.Lundberg.12_264406 JE.Lundberg.12_282393 JE.Lundberg.12_292221 JE.Lundberg.12_303106 JE.Lundberg.12_319293 JE.Lundberg.12_328062 JE.Lundberg.12_333764 JE.Lundberg.12_339682 JE.Lundberg.12_353897 JE.Lundberg.12_360206 JE.Lundberg.12_361994 JE.Lundberg.12_364033 JE.Lundberg.12_365030 JE.Lundberg.12_366625 JE.Lundberg.12_369111 JE.Lundberg.12_375349 JE.Lundberg.12_381171 JE.Lundberg.12_383011 JE.Lundberg.12_389350 JE.Lundberg.12_393016 JE.Lundberg.12_396036 JE.Lundberg.12_404166 JE.Lundberg.12_416164 JE.Lundberg.12_417494 JE.Lundberg.12_418856 JE.Lundberg.12_420099 JE.Lundberg.12_420983 JE.Lundberg.12_444460 JE.Lundberg.12_449353 JE.Lundberg.12_453877 JE.Lundberg.12_456017 JE.Lundberg.12_461864 JE.Lundberg.12_466330 JE.Lundberg.12_470073 JE.Lundberg.12_471386 JE.Lundberg.12_482217 JE.Lundberg.12_485953 JE.Lundberg.12_489000 JE.Lundberg.12_493623 JE.Lundberg.12_493803 JE.Lundberg.12_495485 JE.Lundberg.12_498945 JE.Lundberg.12_505241 JE.Lundberg.12_514385 JE.Lundberg.12_515406 JE.Lundberg.12_517318 JE.Lundberg.12_541478 JE.Lundberg.12_543852 JE.Lundberg.12_554435 JE.Lundberg.12_575196 JE.Lundberg.12_582764 JE.Lundberg.12_605528 JE.Lundberg.12_647014 JE.Lundberg.12_651948 JE.Lundberg.12_652851 JE.Lundberg.12_655819 JE.Lundberg.12_663176 JE.Lundberg.12_664987 JE.Lundberg.12_667870 JE.Lundberg.12_668082 JE.Lundberg.12_670441 JE.Lundberg.12_671810 JE.Lundberg.12_673669 JE.Lundberg.12_679848 JE.Lundberg.12_681946 JE.Lundberg.12_686397 JE.Lundberg.12_689440 JE.Lundberg.12_697093 JE.Lundberg.12_700268 JE.Lundberg.12_706741 JE.Lundberg.12_707072 JE.Lundberg.12_720254 JE.Lundberg.12_721676 JE.Lundberg.12_737210 JE.Lundberg.12_744794 JE.Lundberg.12_747585 JE.Lundberg.12_750259 JE.Lundberg.12_769384 JE.Lundberg.12_771292 JE.Lundberg.12_772817 JE.Lundberg.12_779530 JE.Lundberg.12_781000 JE.Lundberg.12_786925 JE.Lundberg.12_793532 JE.Lundberg.12_798225 JE.Lundberg.12_804809 JE.Lundberg.12_807613 JE.Lundberg.12_808382 JE.Lundberg.12_821747 JE.Lundberg.12_822726 JE.Lundberg.12_831336 JE.Lundberg.12_840233 JE.Lundberg.12_842936 JE.Lundberg.12_856126 JE.Lundberg.12_859338 JE.Lundberg.12_866979 JE.Lundberg.12_871579 JE.Lundberg.12_889297 JE.Lundberg.12_900953 JE.Lundberg.12_902315 JE.Lundberg.12_902460 JE.Lundberg.12_915622 JE.Lundberg.12_926189 JE.Lundberg.12_935478 JE.Lundberg.12_935958 JE.Lundberg.12_936034 JE.Lundberg.12_943687 JE.Lundberg.12_975491 JE.Lundberg.12_977643 JE.Lundberg.12_977663 JE.Lundberg.12_987697 JE.Lundberg.12_998361 JE.Lundberg.12_1008850 JE.Lundberg.12_1008987 JE.Lundberg.12_1011526 JE.Lundberg.12_1014223 JE.Lundberg.12_1015546 JE.Lundberg.12_1027404 JE.Lundberg.12_1032969 JE.Lundberg.12_1043444 JE.Lundberg.12_1048416 JE.Lundberg.12_1049277 JE.Lundberg.12_1049911 JE.Lundberg.12_1052012 JE.Lundberg.12_1056205 JE.Lundberg.12_1067262 JE.Lundberg.12_1067831 JE.Lundberg.12_1069356 JE.Lundberg.12_1069453 JE.Lundberg.12_1082758 JE.Lundberg.12_1088081 JE.Lundberg.12_1096493 JE.Lundberg.12_1122776 JE.Lundberg.12_1137985 JE.Lundberg.12_1153744 JE.Lundberg.12_1160356 JE.Lundberg.12_1161011 JE.Lundberg.12_1211537 JE.Lundberg.12_1226660 JE.Lundberg.12_1231578 JE.Lundberg.12_1233694 JE.Lundberg.12_1234646 JE.Lundberg.12_1243505 JE.Lundberg.12_1253341 JE.Lundberg.12_1256996 JE.Lundberg.12_1263273 JE.Lundberg.12_1265140 JE.Lundberg.12_1273620 JE.Lundberg.12_1273765 JE.Lundberg.12_1275482 JE.Lundberg.12_1277294 JE.Lundberg.12_1280682 JE.Lundberg.12_1281414 JE.Lundberg.12_1283340 JE.Lundberg.12_1284154 JE.Lundberg.12_1285703 JE.Lundberg.12_1286348 JE.Lundberg.12_1292576 JE.Lundberg.12_1301750 JE.Lundberg.12_1314624 JE.Lundberg.12_1332407 JE.Lundberg.12_1332672 JE.Lundberg.12_1333958 JE.Lundberg.12_1342805 JE.Lundberg.12_1347069 JE.Lundberg.12_1347285 JE.Lundberg.12_1352255 JE.Lundberg.12_1362461 JE.Lundberg.12_1369818 JE.Lundberg.12_1396462 JE.Lundberg.12_1398960 JE.Lundberg.12_1399531 JE.Lundberg.12_1408873 JE.Lundberg.12_1426781 JE.Lundberg.12_1433456 JE.Lundberg.12_1442276 JE.Lundberg.12_1443909 JE.Lundberg.12_1447619 JE.Lundberg.12_1449886 JE.Lundberg.12_1451416 JE.Lundberg.12_1452547 JE.Lundberg.12_1470866 JE.Lundberg.12_1479707 JE.Lundberg.12_1490183 JE.Lundberg.12_1493590 JE.Lundberg.12_1496203 JE.Lundberg.12_1506402 JE.Lundberg.12_1512120 JE.Lundberg.12_1512846 JE.Lundberg.12_1515532 JE.Lundberg.12_1515765 JE.Lundberg.12_1532319 JE.Lundberg.12_1535065 JE.Lundberg.12_1543178 JE.Lundberg.12_1548052 JE.Lundberg.12_1553343 JE.Lundberg.12_1558237 JE.Lundberg.12_1567642 JE.Lundberg.12_1571865 JE.Lundberg.12_1574073 JE.Lundberg.12_1582485 JE.Lundberg.12_1584584 JE.Lundberg.12_1586506 JE.Lundberg.12_1587238 JE.Lundberg.12_1587736 JE.Lundberg.12_1602908 JE.Lundberg.12_1608845 JE.Lundberg.12_1628546 JE.Lundberg.12_1630271 JE.Lundberg.12_1633496 JE.Lundberg.12_1642606 JE.Lundberg.12_1646517 JE.Lundberg.12_1656465 JE.Lundberg.12_1659986 JE.Lundberg.12_1661781 JE.Lundberg.12_1666958 JE.Lundberg.12_1672762 JE.Lundberg.12_1674841 JE.Lundberg.12_1682506 JE.Lundberg.12_1684029 JE.Lundberg.12_1688835 JE.Lundberg.12_1690413 JE.Lundberg.12_1692022 JE.Lundberg.12_1696347 JE.Lundberg.12_1703266 JE.Lundberg.12_1707253 JE.Lundberg.12_1708907 JE.Lundberg.12_1736414 JE.Lundberg.12_1737765 JE.Lundberg.12_1740097 JE.Lundberg.12_1742493 JE.Lundberg.12_1750039 JE.Lundberg.12_1750052 JE.Lundberg.12_1750925 JE.Lundberg.12_1765342 JE.Lundberg.12_1779566 JE.Lundberg.12_1783589 JE.Lundberg.12_1790101 JE.Lundberg.12_1803639 JE.Lundberg.12_1809214 JE.Lundberg.12_1809695 JE.Lundberg.12_1810392 JE.Lundberg.12_1816717 JE.Lundberg.12_1819912 JE.Lundberg.12_1824788 JE.Lundberg.12_1830384 JE.Lundberg.12_1831370 JE.Lundberg.12_1832314 JE.Lundberg.12_1835812 JE.Lundberg.12_1848867 JE.Lundberg.12_1848980 JE.Lundberg.12_1856000 JE.Lundberg.12_1856115 JE.Lundberg.12_1857926 JE.Lundberg.12_1860751 JE.Lundberg.12_1864970 JE.Lundberg.12_1870062 JE.Lundberg.12_1879872 JE.Lundberg.12_1884309 JE.Lundberg.12_1887246 JE.Lundberg.12_1897276 JE.Lundberg.12_1897650 JE.Lundberg.12_1921770 JE.Lundberg.130_18198 JE.Lundberg.130_28910 JE.Lundberg.130_46511 JE.Lundberg.130_64722 JE.Lundberg.130_90048 JE.Lundberg.130_117623 JE.Lundberg.130_138394 JE.Lundberg.130_138959 JE.Lundberg.130_159759 JE.Lundberg.130_351023 JE.Lundberg.130_351033 JE.Lundberg.130_370874 JE.Lundberg.130_374176 JE.Lundberg.130_374881 JE.Lundberg.130_385027 JE.Lundberg.130_428912 JE.Lundberg.130_435022 JE.Lundberg.130_435126 JE.Lundberg.130_457251 JE.Lundberg.130_457271 JE.Lundberg.130_457542 JE.Lundberg.130_462209 JE.Lundberg.130_482979 JE.Lundberg.130_491832 JE.Lundberg.130_523212 JE.Lundberg.130_524979 JE.Lundberg.130_530174 JE.Lundberg.130_530747 JE.Lundberg.130_686256 JE.Lundberg.130_689848 JE.Lundberg.130_711457 JE.Lundberg.130_787316 JE.Lundberg.130_795271 JE.Lundberg.130_828282 JE.Lundberg.130_840476 JE.Lundberg.130_848425 JE.Lundberg.130_870240 JE.Lundberg.130_883488 JE.Lundberg.130_891189 JE.Lundberg.130_924165 JE.Lundberg.130_932606 JE.Lundberg.130_1007763 JE.Lundberg.130_1012633 JE.Lundberg.130_1042974 JE.Lundberg.130_1074379 JE.Lundberg.130_1074406 JE.Lundberg.130_1107541 JE.Lundberg.130_1120194 JE.Lundberg.130_1127185 JE.Lundberg.130_1133914 JE.Lundberg.130_1148023 JE.Lundberg.130_1180633 JE.Lundberg.130_1192803 JE.Lundberg.131_100338 JE.Lundberg.131_120989 JE.Lundberg.131_147982 JE.Lundberg.131_175945 JE.Lundberg.131_209101 JE.Lundberg.131_235876 JE.Lundberg.131_236158 JE.Lundberg.131_364268 JE.Lundberg.131_364449 JE.Lundberg.131_371528 JE.Lundberg.131_373443 JE.Lundberg.131_446378 JE.Lundberg.131_572495 JE.Lundberg.131_578876 JE.Lundberg.131_628883 JE.Lundberg.131_669504 JE.Lundberg.131_876684 JE.Lundberg.131_910644 JE.Lundberg.131_941395 JE.Lundberg.131_978971 JE.Lundberg.131_1008112 JE.Lundberg.131_1037767 JE.Lundberg.131_1058509 JE.Lundberg.131_1086021 JE.Lundberg.131_1126616 JE.Lundberg.132_34955 JE.Lundberg.132_43879 JE.Lundberg.132_50893 JE.Lundberg.132_65968 JE.Lundberg.132_66745 JE.Lundberg.132_101168 JE.Lundberg.132_115338 JE.Lundberg.132_122622 JE.Lundberg.132_127107 JE.Lundberg.132_128575 JE.Lundberg.132_130758 JE.Lundberg.132_164333 JE.Lundberg.132_164608 JE.Lundberg.132_191864 JE.Lundberg.132_228644 JE.Lundberg.132_233451 JE.Lundberg.132_260827 JE.Lundberg.132_274435 JE.Lundberg.132_290856 JE.Lundberg.132_305362 JE.Lundberg.132_310480 JE.Lundberg.132_317714 JE.Lundberg.132_318461 JE.Lundberg.132_319672 JE.Lundberg.132_324144 JE.Lundberg.132_349305 JE.Lundberg.132_370539 JE.Lundberg.132_377700 JE.Lundberg.132_393566 JE.Lundberg.132_408541 JE.Lundberg.132_413798 JE.Lundberg.132_429675 JE.Lundberg.132_431535 JE.Lundberg.132_433246 JE.Lundberg.132_433747 JE.Lundberg.132_434689 JE.Lundberg.132_446323 JE.Lundberg.132_476143 JE.Lundberg.132_479073 JE.Lundberg.132_523843 JE.Lundberg.132_528304 JE.Lundberg.132_530920 JE.Lundberg.132_534162 JE.Lundberg.132_542303 JE.Lundberg.132_558475 JE.Lundberg.132_604350 JE.Lundberg.132_606164 JE.Lundberg.132_633670 JE.Lundberg.132_647443 JE.Lundberg.132_656348 JE.Lundberg.132_715350 JE.Lundberg.132_730028 JE.Lundberg.132_736388 JE.Lundberg.132_737838 JE.Lundberg.132_740152 JE.Lundberg.132_743436 JE.Lundberg.132_757451 JE.Lundberg.132_761367 JE.Lundberg.132_765884 JE.Lundberg.132_781555 JE.Lundberg.132_807940 JE.Lundberg.132_808453 JE.Lundberg.132_815294 JE.Lundberg.132_819325 JE.Lundberg.132_829209 JE.Lundberg.132_842138 JE.Lundberg.132_881078 JE.Lundberg.132_890013 JE.Lundberg.132_898976 JE.Lundberg.132_899309 JE.Lundberg.132_953461 JE.Lundberg.132_958331 JE.Lundberg.132_1058224 JE.Lundberg.132_1059379 JE.Lundberg.132_1098173 JE.Lundberg.132_1100004 JE.Lundberg.132_1105528 JE.Lundberg.132_1107265 JE.Lundberg.132_1147075 JE.Lundberg.132_1183608 JE.Lundberg.132_1191987 JE.Lundberg.132_1192062 JE.Lundberg.132_1204367 JE.Lundberg.132_1205472 JE.Lundberg.132_1213424 JE.Lundberg.132_1214450 JE.Lundberg.132_1238121 JE.Lundberg.132_1238911 JE.Lundberg.132_1240467 JE.Lundberg.132_1242866 JE.Lundberg.132_1245817 JE.Lundberg.132_1247282 JE.Lundberg.132_1247312 JE.Lundberg.132_1265053 JE.Lundberg.132_1287073 JE.Lundberg.132_1295814 JE.Lundberg.132_1316643 JE.Lundberg.132_1321737 JE.Lundberg.132_1324010 JE.Lundberg.132_1353215 JE.Lundberg.132_1359482 JE.Lundberg.132_1360187 JE.Lundberg.132_1374453 JE.Lundberg.132_1374649 JE.Lundberg.132_1386832 JE.Lundberg.132_1428441 JE.Lundberg.132_1449201 JE.Lundberg.132_1478332 JE.Lundberg.132_1510033 JE.Lundberg.132_1516379 JE.Lundberg.132_1517693 JE.Lundberg.132_1527548 JE.Lundberg.132_1527667 JE.Lundberg.132_1532960 JE.Lundberg.132_1537951 JE.Lundberg.132_1552349 JE.Lundberg.132_1557639 JE.Lundberg.132_1557759 JE.Lundberg.132_1558427 JE.Lundberg.132_1558743 JE.Lundberg.132_1570874 JE.Lundberg.132_1571125 JE.Lundberg.132_1618463 JE.Lundberg.132_1626533 JE.Lundberg.132_1635353 JE.Lundberg.132_1646325 JE.Lundberg.132_1680778 JE.Lundberg.132_1684659 JE.Lundberg.132_1697045 JE.Lundberg.132_1705036 JE.Lundberg.132_1707292 JE.Lundberg.132_1708549 JE.Lundberg.132_1709407 JE.Lundberg.132_1710694 JE.Lundberg.132_1711404 JE.Lundberg.132_1716050 JE.Lundberg.132_1739007 JE.Lundberg.132_1739137 JE.Lundberg.132_1759472 JE.Lundberg.132_1802804 JE.Lundberg.132_1814164 JE.Lundberg.132_1822319 JE.Lundberg.132_1828950 JE.Lundberg.132_1835409 JE.Lundberg.133_72229 JE.Lundberg.133_186475 JE.Lundberg.133_255328 JE.Lundberg.133_260000 JE.Lundberg.133_292968 JE.Lundberg.133_337473 JE.Lundberg.133_348283 JE.Lundberg.133_348436 JE.Lundberg.133_391426 JE.Lundberg.133_477449 JE.Lundberg.133_491656 JE.Lundberg.133_538752 JE.Lundberg.133_541996 JE.Lundberg.133_659726 JE.Lundberg.133_682413 JE.Lundberg.133_738926 JE.Lundberg.133_762596 JE.Lundberg.133_782863 JE.Lundberg.133_788268 JE.Lundberg.133_928708 JE.Lundberg.133_943908 JE.Lundberg.133_945818 JE.Lundberg.133_961680 JE.Lundberg.133_1009038 JE.Lundberg.133_1051722 JE.Lundberg.133_1153947 JE.Lundberg.134_5150 JE.Lundberg.134_7167 JE.Lundberg.134_62002 JE.Lundberg.134_62031 JE.Lundberg.134_66818 JE.Lundberg.134_85448 JE.Lundberg.134_169375 JE.Lundberg.134_173658 JE.Lundberg.134_184917 JE.Lundberg.134_228970 JE.Lundberg.134_328873 JE.Lundberg.134_383544 JE.Lundberg.134_385190 JE.Lundberg.134_486179 JE.Lundberg.134_496870 JE.Lundberg.134_576203 JE.Lundberg.134_605657 JE.Lundberg.134_615428 JE.Lundberg.134_669442 JE.Lundberg.134_753634 JE.Lundberg.134_951155 JE.Lundberg.135_476 JE.Lundberg.135_22178 JE.Lundberg.135_32818 JE.Lundberg.135_35767 JE.Lundberg.135_48368 JE.Lundberg.135_49519 JE.Lundberg.135_50235 JE.Lundberg.135_61622 JE.Lundberg.135_62450 JE.Lundberg.135_62820 JE.Lundberg.135_65151 JE.Lundberg.135_65833 JE.Lundberg.135_74158 JE.Lundberg.135_77456 JE.Lundberg.135_92072 JE.Lundberg.135_94550 JE.Lundberg.135_107336 JE.Lundberg.135_112397 JE.Lundberg.135_120179 JE.Lundberg.135_122551 JE.Lundberg.135_123100 JE.Lundberg.135_133092 JE.Lundberg.135_134322 JE.Lundberg.135_138282 JE.Lundberg.135_143530 JE.Lundberg.135_147588 JE.Lundberg.135_154039 JE.Lundberg.135_154636 JE.Lundberg.135_158294 JE.Lundberg.135_161259 JE.Lundberg.135_163829 JE.Lundberg.135_164860 JE.Lundberg.135_167811 JE.Lundberg.135_170221 JE.Lundberg.135_171882 JE.Lundberg.135_184968 JE.Lundberg.135_190980 JE.Lundberg.135_198162 JE.Lundberg.135_206112 JE.Lundberg.135_210252 JE.Lundberg.135_225111 JE.Lundberg.135_227803 JE.Lundberg.135_229989 JE.Lundberg.135_238426 JE.Lundberg.135_238947 JE.Lundberg.135_240077 JE.Lundberg.135_240518 JE.Lundberg.135_242931 JE.Lundberg.135_245764 JE.Lundberg.135_251834 JE.Lundberg.135_252715 JE.Lundberg.135_260165 JE.Lundberg.135_264997 JE.Lundberg.135_285034 JE.Lundberg.135_285830 JE.Lundberg.135_286867 JE.Lundberg.135_286956 JE.Lundberg.135_289496 JE.Lundberg.135_309531 JE.Lundberg.135_309655 JE.Lundberg.135_319157 JE.Lundberg.135_330543 JE.Lundberg.135_336010 JE.Lundberg.135_347411 JE.Lundberg.135_352250 JE.Lundberg.135_363793 JE.Lundberg.135_369045 JE.Lundberg.135_382176 JE.Lundberg.135_387818 JE.Lundberg.135_397278 JE.Lundberg.135_410430 JE.Lundberg.135_410486 JE.Lundberg.135_411480 JE.Lundberg.135_417655 JE.Lundberg.135_422662 JE.Lundberg.135_426202 JE.Lundberg.135_428633 JE.Lundberg.135_450404 JE.Lundberg.135_451718 JE.Lundberg.135_456048 JE.Lundberg.135_457871 JE.Lundberg.135_458050 JE.Lundberg.135_458449 JE.Lundberg.135_463509 JE.Lundberg.135_464539 JE.Lundberg.135_465542 JE.Lundberg.135_469842 JE.Lundberg.135_470283 JE.Lundberg.135_474790 JE.Lundberg.135_477701 JE.Lundberg.135_483076 JE.Lundberg.135_484911 JE.Lundberg.135_498086 JE.Lundberg.135_498095 JE.Lundberg.135_502311 JE.Lundberg.135_507777 JE.Lundberg.135_508792 JE.Lundberg.135_508838 JE.Lundberg.135_524834 JE.Lundberg.135_525093 JE.Lundberg.135_525318 JE.Lundberg.135_526274 JE.Lundberg.135_533871 JE.Lundberg.135_544355 JE.Lundberg.135_551697 JE.Lundberg.135_555959 JE.Lundberg.135_559485 JE.Lundberg.135_559524 JE.Lundberg.135_559938 JE.Lundberg.135_572217 JE.Lundberg.135_572318 JE.Lundberg.135_572811 JE.Lundberg.135_573527 JE.Lundberg.135_573669 JE.Lundberg.135_583294 JE.Lundberg.135_594911 JE.Lundberg.135_596091 JE.Lundberg.135_605244 JE.Lundberg.135_609977 JE.Lundberg.135_612418 JE.Lundberg.135_615235 JE.Lundberg.135_619021 JE.Lundberg.135_624595 JE.Lundberg.135_642541 JE.Lundberg.135_652811 JE.Lundberg.135_653879 JE.Lundberg.135_654284 JE.Lundberg.135_665001 JE.Lundberg.135_680043 JE.Lundberg.135_692932 JE.Lundberg.135_697695 JE.Lundberg.135_698215 JE.Lundberg.135_698283 JE.Lundberg.135_698368 JE.Lundberg.135_700269 JE.Lundberg.135_709365 JE.Lundberg.135_714768 JE.Lundberg.135_715289 JE.Lundberg.135_716543 JE.Lundberg.135_717636 JE.Lundberg.135_726791 JE.Lundberg.135_727580 JE.Lundberg.135_727759 JE.Lundberg.135_728551 JE.Lundberg.135_739165 JE.Lundberg.135_739449 JE.Lundberg.135_743202 JE.Lundberg.135_743777 JE.Lundberg.135_752494 JE.Lundberg.135_763889 JE.Lundberg.135_763975 JE.Lundberg.135_767953 JE.Lundberg.135_785259 JE.Lundberg.135_786306 JE.Lundberg.135_789929 JE.Lundberg.135_797801 JE.Lundberg.135_801939 JE.Lundberg.135_803327 JE.Lundberg.135_816120 JE.Lundberg.135_820918 JE.Lundberg.135_826810 JE.Lundberg.135_827971 JE.Lundberg.135_828030 JE.Lundberg.135_832502 JE.Lundberg.135_839997 JE.Lundberg.135_840785 JE.Lundberg.135_841204 JE.Lundberg.135_842623 JE.Lundberg.135_844225 JE.Lundberg.135_850769 JE.Lundberg.135_856255 JE.Lundberg.135_865883 JE.Lundberg.135_885110 JE.Lundberg.135_885216 JE.Lundberg.135_886993 JE.Lundberg.135_895750 JE.Lundberg.135_896235 JE.Lundberg.135_902463 JE.Lundberg.135_902756 JE.Lundberg.135_913186 JE.Lundberg.135_934659 JE.Lundberg.135_935719 JE.Lundberg.135_958063 JE.Lundberg.135_959380 JE.Lundberg.135_973153 JE.Lundberg.135_974223 JE.Lundberg.135_978051 JE.Lundberg.135_981345 JE.Lundberg.135_986100 JE.Lundberg.135_986997 JE.Lundberg.135_991519 JE.Lundberg.135_1005907 JE.Lundberg.135_1010587 JE.Lundberg.135_1017674 JE.Lundberg.135_1019538 JE.Lundberg.135_1028750 JE.Lundberg.135_1035379 JE.Lundberg.135_1042304 JE.Lundberg.135_1045334 JE.Lundberg.135_1046934 JE.Lundberg.135_1048140 JE.Lundberg.135_1050147 JE.Lundberg.135_1050402 JE.Lundberg.135_1050788 JE.Lundberg.135_1064300 JE.Lundberg.135_1084299 JE.Lundberg.135_1086481 JE.Lundberg.135_1086745 JE.Lundberg.135_1089889 JE.Lundberg.135_1091199 JE.Lundberg.135_1099297 JE.Lundberg.135_1099406 JE.Lundberg.135_1115159 JE.Lundberg.135_1121509 JE.Lundberg.135_1122392 JE.Lundberg.135_1122585 JE.Lundberg.135_1126874 JE.Lundberg.135_1133913 JE.Lundberg.135_1142557 JE.Lundberg.135_1143966 JE.Lundberg.135_1146427 JE.Lundberg.135_1147093 JE.Lundberg.135_1158420 JE.Lundberg.135_1158658 JE.Lundberg.135_1159821 JE.Lundberg.135_1164785 JE.Lundberg.135_1178202 JE.Lundberg.135_1182866 JE.Lundberg.135_1197138 JE.Lundberg.135_1205939 JE.Lundberg.135_1211278 JE.Lundberg.135_1228514 JE.Lundberg.135_1233085 JE.Lundberg.135_1237721 JE.Lundberg.135_1239733 JE.Lundberg.135_1239807 JE.Lundberg.135_1241208 JE.Lundberg.135_1242477 JE.Lundberg.135_1243550 JE.Lundberg.135_1254103 JE.Lundberg.135_1263358 JE.Lundberg.135_1268159 JE.Lundberg.135_1273170 JE.Lundberg.135_1275521 JE.Lundberg.135_1283435 JE.Lundberg.136_19119 JE.Lundberg.136_26494 JE.Lundberg.136_29537 JE.Lundberg.136_46812 JE.Lundberg.136_65125 JE.Lundberg.136_75445 JE.Lundberg.136_135179 JE.Lundberg.136_135446 JE.Lundberg.136_150998 JE.Lundberg.136_167387 JE.Lundberg.136_179623 JE.Lundberg.136_184167 JE.Lundberg.136_186112 JE.Lundberg.136_232139 JE.Lundberg.136_232230 JE.Lundberg.136_242402 JE.Lundberg.136_252902 JE.Lundberg.136_295838 JE.Lundberg.136_333836 JE.Lundberg.136_345713 JE.Lundberg.136_345939 JE.Lundberg.136_350237 JE.Lundberg.136_350423 JE.Lundberg.136_395807 JE.Lundberg.136_421229 JE.Lundberg.136_424595 JE.Lundberg.136_426615 JE.Lundberg.136_427944 JE.Lundberg.136_466974 JE.Lundberg.136_472700 JE.Lundberg.136_504158 JE.Lundberg.136_504189 JE.Lundberg.136_509958 JE.Lundberg.136_527439 JE.Lundberg.136_536688 JE.Lundberg.136_645969 JE.Lundberg.136_677890 JE.Lundberg.136_690351 JE.Lundberg.136_690866 JE.Lundberg.136_697645 JE.Lundberg.136_703363 JE.Lundberg.136_726795 JE.Lundberg.136_746264 JE.Lundberg.136_769468 JE.Lundberg.136_783805 JE.Lundberg.136_813767 JE.Lundberg.136_816867 JE.Lundberg.136_821358 JE.Lundberg.136_847077 JE.Lundberg.136_857508 JE.Lundberg.136_867646 JE.Lundberg.136_927765 JE.Lundberg.136_927965 JE.Lundberg.136_962361 JE.Lundberg.136_978019 JE.Lundberg.136_987457 JE.Lundberg.136_996574 JE.Lundberg.136_1002469 JE.Lundberg.136_1002884 JE.Lundberg.136_1034980 JE.Lundberg.136_1035129 JE.Lundberg.136_1036410 JE.Lundberg.136_1036617 JE.Lundberg.136_1038429 JE.Lundberg.136_1038612 JE.Lundberg.136_1050539 JE.Lundberg.136_1077272 JE.Lundberg.136_1086852 JE.Lundberg.136_1097508 JE.Lundberg.136_1108274 JE.Lundberg.136_1144411 JE.Lundberg.136_1150729 JE.Lundberg.137_9978 JE.Lundberg.137_50202 JE.Lundberg.137_91768 JE.Lundberg.137_109832 JE.Lundberg.137_120097 JE.Lundberg.137_131157 JE.Lundberg.137_153195 JE.Lundberg.137_156078 JE.Lundberg.137_185294 JE.Lundberg.137_229000 JE.Lundberg.137_264434 JE.Lundberg.137_353898 JE.Lundberg.137_373767 JE.Lundberg.137_379331 JE.Lundberg.137_404731 JE.Lundberg.137_419103 JE.Lundberg.137_421398 JE.Lundberg.137_486700 JE.Lundberg.137_513794 JE.Lundberg.137_513889 JE.Lundberg.137_519862 JE.Lundberg.137_541859 JE.Lundberg.137_713032 JE.Lundberg.137_719583 JE.Lundberg.137_799683 JE.Lundberg.137_824692 JE.Lundberg.137_834370 JE.Lundberg.137_872182 JE.Lundberg.137_922244 JE.Lundberg.137_984751 JE.Lundberg.137_1119698 JE.Lundberg.137_1203683 JE.Lundberg.137_1268021 JE.Lundberg.137_1288983 JE.Lundberg.137_1291226 JE.Lundberg.137_1334657 JE.Lundberg.137_1367422 JE.Lundberg.137_1372925 JE.Lundberg.137_1399930 JE.Lundberg.137_1450203 JE.Lundberg.137_1455508 JE.Lundberg.137_1519551 JE.Lundberg.137_1545131 JE.Lundberg.137_1545754 JE.Lundberg.138_12052 JE.Lundberg.138_12746 JE.Lundberg.138_22378 JE.Lundberg.138_28038 JE.Lundberg.138_36781 JE.Lundberg.138_39810 JE.Lundberg.138_46593 JE.Lundberg.138_52061 JE.Lundberg.138_54034 JE.Lundberg.138_67312 JE.Lundberg.138_74595 JE.Lundberg.138_76030 JE.Lundberg.138_78954 JE.Lundberg.138_88247 JE.Lundberg.138_96703 JE.Lundberg.138_102235 JE.Lundberg.138_114154 JE.Lundberg.138_128252 JE.Lundberg.138_129982 JE.Lundberg.138_136861 JE.Lundberg.138_137185 JE.Lundberg.138_163264 JE.Lundberg.138_164272 JE.Lundberg.138_182047 JE.Lundberg.138_202866 JE.Lundberg.138_204142 JE.Lundberg.138_207236 JE.Lundberg.138_213032 JE.Lundberg.138_221027 JE.Lundberg.138_239543 JE.Lundberg.138_239746 JE.Lundberg.138_242465 JE.Lundberg.138_244082 JE.Lundberg.138_261387 JE.Lundberg.138_276779 JE.Lundberg.138_280490 JE.Lundberg.138_295552 JE.Lundberg.138_303012 JE.Lundberg.138_313578 JE.Lundberg.138_319488 JE.Lundberg.138_331417 JE.Lundberg.138_333894 JE.Lundberg.138_335725 JE.Lundberg.138_337657 JE.Lundberg.138_342153 JE.Lundberg.138_353553 JE.Lundberg.138_359080 JE.Lundberg.138_366211 JE.Lundberg.138_375625 JE.Lundberg.138_377626 JE.Lundberg.138_382732 JE.Lundberg.138_383567 JE.Lundberg.138_385794 JE.Lundberg.138_401831 JE.Lundberg.138_403957 JE.Lundberg.138_404191 JE.Lundberg.138_407255 JE.Lundberg.138_408404 JE.Lundberg.138_410777 JE.Lundberg.138_412223 JE.Lundberg.138_414503 JE.Lundberg.138_417622 JE.Lundberg.138_435617 JE.Lundberg.138_438560 JE.Lundberg.138_445943 JE.Lundberg.138_448723 JE.Lundberg.138_453734 JE.Lundberg.138_454036 JE.Lundberg.138_454248 JE.Lundberg.138_460489 JE.Lundberg.138_465879 JE.Lundberg.138_478308 JE.Lundberg.138_484501 JE.Lundberg.138_488981 JE.Lundberg.138_490247 JE.Lundberg.138_490655 JE.Lundberg.138_490840 JE.Lundberg.138_499193 JE.Lundberg.138_499290 JE.Lundberg.138_499661 JE.Lundberg.138_505795 JE.Lundberg.138_519010 JE.Lundberg.138_519241 JE.Lundberg.138_520609 JE.Lundberg.138_522709 JE.Lundberg.138_530044 JE.Lundberg.138_536739 JE.Lundberg.138_538227 JE.Lundberg.138_551524 JE.Lundberg.138_558426 JE.Lundberg.138_563380 JE.Lundberg.138_566722 JE.Lundberg.138_570147 JE.Lundberg.138_604564 JE.Lundberg.138_612142 JE.Lundberg.138_624955 JE.Lundberg.138_631447 JE.Lundberg.138_633744 JE.Lundberg.138_646285 JE.Lundberg.138_677650 JE.Lundberg.138_683461 JE.Lundberg.138_702928 JE.Lundberg.138_712015 JE.Lundberg.138_725347 JE.Lundberg.138_731082 JE.Lundberg.138_748896 JE.Lundberg.138_756693 JE.Lundberg.138_763127 JE.Lundberg.138_765294 JE.Lundberg.138_786834 JE.Lundberg.138_793103 JE.Lundberg.138_818801 JE.Lundberg.138_818841 JE.Lundberg.138_818859 JE.Lundberg.138_824308 JE.Lundberg.138_828486 JE.Lundberg.138_836686 JE.Lundberg.138_863491 JE.Lundberg.138_866466 JE.Lundberg.138_871253 JE.Lundberg.138_909692 JE.Lundberg.138_912323 JE.Lundberg.138_918037 JE.Lundberg.138_925860 JE.Lundberg.138_940163 JE.Lundberg.138_941410 JE.Lundberg.138_943690 JE.Lundberg.138_951933 JE.Lundberg.138_955192 JE.Lundberg.138_955613 JE.Lundberg.138_969506 JE.Lundberg.138_984114 JE.Lundberg.138_987219 JE.Lundberg.138_988635 JE.Lundberg.138_989773 JE.Lundberg.138_990787 JE.Lundberg.138_991595 JE.Lundberg.138_1000066 JE.Lundberg.138_1002612 JE.Lundberg.138_1008220 JE.Lundberg.138_1014125 JE.Lundberg.138_1031408 JE.Lundberg.138_1038393 JE.Lundberg.138_1047322 JE.Lundberg.138_1048590 JE.Lundberg.138_1048892 JE.Lundberg.138_1050386 JE.Lundberg.138_1050624 JE.Lundberg.138_1052713 JE.Lundberg.138_1073929 JE.Lundberg.138_1084255 JE.Lundberg.138_1099366 JE.Lundberg.138_1111660 JE.Lundberg.138_1111836 JE.Lundberg.138_1115480 JE.Lundberg.138_1115673 JE.Lundberg.138_1126013 JE.Lundberg.138_1128521 JE.Lundberg.138_1134979 JE.Lundberg.138_1135209 JE.Lundberg.138_1139696 JE.Lundberg.138_1143178 JE.Lundberg.138_1145528 JE.Lundberg.138_1171642 JE.Lundberg.138_1175667 JE.Lundberg.138_1177558 JE.Lundberg.138_1180169 JE.Lundberg.138_1180222 JE.Lundberg.138_1187117 JE.Lundberg.138_1199418 JE.Lundberg.138_1200197 JE.Lundberg.138_1202974 JE.Lundberg.138_1208947 JE.Lundberg.138_1211236 JE.Lundberg.138_1214979 JE.Lundberg.138_1216763 JE.Lundberg.138_1226566 JE.Lundberg.138_1242277 JE.Lundberg.138_1247675 JE.Lundberg.138_1258616 JE.Lundberg.138_1263655 JE.Lundberg.138_1266995 JE.Lundberg.138_1267631 JE.Lundberg.138_1274889 JE.Lundberg.138_1276543 JE.Lundberg.138_1287336 JE.Lundberg.138_1306613 JE.Lundberg.138_1309514 JE.Lundberg.138_1309721 JE.Lundberg.138_1311256 JE.Lundberg.138_1326143 JE.Lundberg.138_1335589 JE.Lundberg.138_1337962 JE.Lundberg.138_1338311 JE.Lundberg.138_1346527 JE.Lundberg.138_1351951 JE.Lundberg.138_1352182 JE.Lundberg.138_1364897 JE.Lundberg.138_1370205 JE.Lundberg.138_1382533 JE.Lundberg.138_1383011 JE.Lundberg.138_1383075 JE.Lundberg.138_1388672 JE.Lundberg.138_1391381 JE.Lundberg.138_1405658 JE.Lundberg.138_1414283 JE.Lundberg.138_1415050 JE.Lundberg.138_1418553 JE.Lundberg.138_1419018 JE.Lundberg.138_1423293 JE.Lundberg.138_1425342 JE.Lundberg.138_1426085 JE.Lundberg.138_1433958 JE.Lundberg.138_1433963 JE.Lundberg.138_1437307 JE.Lundberg.138_1441643 JE.Lundberg.138_1448004 JE.Lundberg.138_1453867 JE.Lundberg.138_1461020 JE.Lundberg.138_1468061 JE.Lundberg.138_1480689 JE.Lundberg.138_1496125 JE.Lundberg.138_1499853 JE.Lundberg.138_1512037 JE.Lundberg.138_1514620 JE.Lundberg.138_1522824 JE.Lundberg.138_1526396 JE.Lundberg.138_1528910 JE.Lundberg.138_1531345 JE.Lundberg.138_1542841 JE.Lundberg.138_1551541 JE.Lundberg.138_1552212 JE.Lundberg.138_1553828 JE.Lundberg.138_1566875 JE.Lundberg.138_1570309 JE.Lundberg.138_1572912 JE.Lundberg.138_1576695 JE.Lundberg.138_1578059 JE.Lundberg.138_1581398 JE.Lundberg.138_1581907 JE.Lundberg.138_1586195 JE.Lundberg.138_1588804 JE.Lundberg.138_1591271 JE.Lundberg.138_1602937 JE.Lundberg.138_1611837 JE.Lundberg.138_1617374 JE.Lundberg.138_1619395 JE.Lundberg.138_1630161 JE.Lundberg.138_1630235 JE.Lundberg.138_1632561 JE.Lundberg.138_1633578 JE.Lundberg.138_1637575 JE.Lundberg.138_1640675 JE.Lundberg.138_1644095 JE.Lundberg.138_1660023 JE.Lundberg.138_1662487 JE.Lundberg.138_1664370 JE.Lundberg.138_1667889 JE.Lundberg.138_1674381 JE.Lundberg.138_1675219 JE.Lundberg.138_1679686 JE.Lundberg.138_1679817 JE.Lundberg.138_1693811 JE.Lundberg.138_1711789 JE.Lundberg.138_1712930 JE.Lundberg.138_1724407 JE.Lundberg.138_1736675 JE.Lundberg.138_1736888 JE.Lundberg.138_1754366 JE.Lundberg.138_1757978 JE.Lundberg.138_1758221 JE.Lundberg.138_1783161 JE.Lundberg.138_1797042 JE.Lundberg.139_35639 JE.Lundberg.139_57427 JE.Lundberg.139_78575 JE.Lundberg.139_111202 JE.Lundberg.139_112317 JE.Lundberg.139_117440 JE.Lundberg.139_119408 JE.Lundberg.139_147693 JE.Lundberg.139_211560 JE.Lundberg.139_237461 JE.Lundberg.139_245346 JE.Lundberg.139_254653 JE.Lundberg.139_258093 JE.Lundberg.139_268119 JE.Lundberg.139_290754 JE.Lundberg.139_336831 JE.Lundberg.139_415559 JE.Lundberg.139_424602 JE.Lundberg.139_450144 JE.Lundberg.139_465219 JE.Lundberg.139_563482 JE.Lundberg.139_564744 JE.Lundberg.139_587569 JE.Lundberg.139_601061 JE.Lundberg.139_622508 JE.Lundberg.139_627381 JE.Lundberg.139_672630 JE.Lundberg.139_731079 JE.Lundberg.139_731295 JE.Lundberg.139_736450 JE.Lundberg.139_789482 JE.Lundberg.139_797873 JE.Lundberg.139_798760 JE.Lundberg.139_807858 JE.Lundberg.139_883893 JE.Lundberg.139_897459 JE.Lundberg.139_907379 JE.Lundberg.139_920371 JE.Lundberg.139_946908 JE.Lundberg.139_1034795 JE.Lundberg.139_1076908 JE.Lundberg.139_1088013 JE.Lundberg.139_1094044 JE.Lundberg.139_1102747 JE.Lundberg.139_1157156 JE.Lundberg.139_1196014 JE.Lundberg.13_102719 JE.Lundberg.13_125087 JE.Lundberg.13_143251 JE.Lundberg.13_313109 JE.Lundberg.13_612482 JE.Lundberg.13_879527 JE.Lundberg.13_916342 JE.Lundberg.13_989636 JE.Lundberg.13_992039 JE.Lundberg.13_1008723 JE.Lundberg.13_1019902 JE.Lundberg.13_1110343 JE.Lundberg.13_1571394 JE.Lundberg.13_1863533 JE.Lundberg.13_2312841 JE.Lundberg.13_2625014 JE.Lundberg.13_3037146 JE.Lundberg.13_3171390 JE.Lundberg.13_3246412 JE.Lundberg.13_3910068 JE.Lundberg.13_3947548 JE.Lundberg.13_4053886 JE.Lundberg.13_4091322 JE.Lundberg.13_4379679 JE.Lundberg.13_4391793 JE.Lundberg.13_4412631 JE.Lundberg.13_4889360 JE.Lundberg.13_5060870 JE.Lundberg.13_5111155 JE.Lundberg.13_5111410 JE.Lundberg.13_5213571 JE.Lundberg.140_19849 JE.Lundberg.140_19998 JE.Lundberg.140_214110 JE.Lundberg.140_231447 JE.Lundberg.140_282822 JE.Lundberg.140_400810 JE.Lundberg.140_401025 JE.Lundberg.140_402278 JE.Lundberg.140_417157 JE.Lundberg.140_474777 JE.Lundberg.140_485411 JE.Lundberg.140_525244 JE.Lundberg.140_590638 JE.Lundberg.140_635651 JE.Lundberg.140_731054 JE.Lundberg.140_761425 JE.Lundberg.140_776563 JE.Lundberg.140_783110 JE.Lundberg.140_798304 JE.Lundberg.140_829561 JE.Lundberg.140_896365 JE.Lundberg.140_968854 JE.Lundberg.140_990064 JE.Lundberg.140_1019998 JE.Lundberg.140_1042895 JE.Lundberg.140_1084436 JE.Lundberg.140_1109554 JE.Lundberg.140_1130003 JE.Lundberg.140_1216292 JE.Lundberg.140_1225126 JE.Lundberg.140_1248923 JE.Lundberg.140_1275472 JE.Lundberg.140_1313692 JE.Lundberg.140_1317585 JE.Lundberg.140_1447505 JE.Lundberg.140_1583260 JE.Lundberg.140_1628856 JE.Lundberg.140_1651493 JE.Lundberg.141_513 JE.Lundberg.141_15767 JE.Lundberg.141_20663 JE.Lundberg.141_23764 JE.Lundberg.141_27376 JE.Lundberg.141_28466 JE.Lundberg.141_29021 JE.Lundberg.141_31255 JE.Lundberg.141_42586 JE.Lundberg.141_45261 JE.Lundberg.141_46407 JE.Lundberg.141_47300 JE.Lundberg.141_54381 JE.Lundberg.141_55283 JE.Lundberg.141_65333 JE.Lundberg.141_65376 JE.Lundberg.141_70207 JE.Lundberg.141_81398 JE.Lundberg.141_82086 JE.Lundberg.141_82378 JE.Lundberg.141_85998 JE.Lundberg.141_87302 JE.Lundberg.141_93748 JE.Lundberg.141_101580 JE.Lundberg.141_103702 JE.Lundberg.141_109306 JE.Lundberg.141_113219 JE.Lundberg.141_114837 JE.Lundberg.141_118725 JE.Lundberg.141_125294 JE.Lundberg.141_125788 JE.Lundberg.141_129434 JE.Lundberg.141_132831 JE.Lundberg.141_133257 JE.Lundberg.141_134138 JE.Lundberg.141_139930 JE.Lundberg.141_140563 JE.Lundberg.141_141920 JE.Lundberg.141_147177 JE.Lundberg.141_155888 JE.Lundberg.141_157139 JE.Lundberg.141_158060 JE.Lundberg.141_170143 JE.Lundberg.141_174936 JE.Lundberg.141_183608 JE.Lundberg.141_184950 JE.Lundberg.141_186736 JE.Lundberg.141_187645 JE.Lundberg.141_187677 JE.Lundberg.141_190863 JE.Lundberg.141_193471 JE.Lundberg.141_203048 JE.Lundberg.141_203453 JE.Lundberg.141_204069 JE.Lundberg.141_205575 JE.Lundberg.141_210873 JE.Lundberg.141_211601 JE.Lundberg.141_216173 JE.Lundberg.141_219075 JE.Lundberg.141_231512 JE.Lundberg.141_236773 JE.Lundberg.141_237463 JE.Lundberg.141_240078 JE.Lundberg.141_243256 JE.Lundberg.141_245460 JE.Lundberg.141_246757 JE.Lundberg.141_254041 JE.Lundberg.141_256356 JE.Lundberg.141_256889 JE.Lundberg.141_268189 JE.Lundberg.141_275697 JE.Lundberg.141_278446 JE.Lundberg.141_283712 JE.Lundberg.141_285193 JE.Lundberg.141_295190 JE.Lundberg.141_306531 JE.Lundberg.141_311862 JE.Lundberg.141_320933 JE.Lundberg.141_324656 JE.Lundberg.141_324932 JE.Lundberg.141_326603 JE.Lundberg.141_329104 JE.Lundberg.141_333455 JE.Lundberg.141_334978 JE.Lundberg.141_356488 JE.Lundberg.141_359987 JE.Lundberg.141_362650 JE.Lundberg.141_368169 JE.Lundberg.141_371805 JE.Lundberg.141_381647 JE.Lundberg.141_388259 JE.Lundberg.141_390528 JE.Lundberg.141_399252 JE.Lundberg.141_407091 JE.Lundberg.141_412432 JE.Lundberg.141_418160 JE.Lundberg.141_420777 JE.Lundberg.141_426226 JE.Lundberg.141_426458 JE.Lundberg.141_427454 JE.Lundberg.141_429712 JE.Lundberg.141_432047 JE.Lundberg.141_445510 JE.Lundberg.141_452446 JE.Lundberg.141_456503 JE.Lundberg.141_459645 JE.Lundberg.141_463324 JE.Lundberg.141_465003 JE.Lundberg.141_469062 JE.Lundberg.141_470478 JE.Lundberg.141_471500 JE.Lundberg.141_476147 JE.Lundberg.141_476298 JE.Lundberg.141_479232 JE.Lundberg.141_483821 JE.Lundberg.141_489707 JE.Lundberg.141_491308 JE.Lundberg.141_504805 JE.Lundberg.141_512221 JE.Lundberg.141_519712 JE.Lundberg.141_524065 JE.Lundberg.141_526884 JE.Lundberg.141_534412 JE.Lundberg.141_541360 JE.Lundberg.141_541426 JE.Lundberg.141_543846 JE.Lundberg.141_546466 JE.Lundberg.141_547448 JE.Lundberg.141_548833 JE.Lundberg.141_549199 JE.Lundberg.141_573070 JE.Lundberg.141_578037 JE.Lundberg.141_578214 JE.Lundberg.141_581290 JE.Lundberg.141_605205 JE.Lundberg.141_605901 JE.Lundberg.141_617020 JE.Lundberg.141_631719 JE.Lundberg.141_651532 JE.Lundberg.141_653696 JE.Lundberg.141_658143 JE.Lundberg.141_665809 JE.Lundberg.141_666887 JE.Lundberg.141_668203 JE.Lundberg.141_682540 JE.Lundberg.141_682998 JE.Lundberg.141_688758 JE.Lundberg.141_691455 JE.Lundberg.141_697768 JE.Lundberg.141_707149 JE.Lundberg.141_707707 JE.Lundberg.141_709224 JE.Lundberg.141_713435 JE.Lundberg.141_714261 JE.Lundberg.141_722417 JE.Lundberg.141_724985 JE.Lundberg.141_728534 JE.Lundberg.141_742274 JE.Lundberg.141_742856 JE.Lundberg.141_746107 JE.Lundberg.141_755555 JE.Lundberg.141_756067 JE.Lundberg.141_766248 JE.Lundberg.141_766908 JE.Lundberg.141_778199 JE.Lundberg.141_779688 JE.Lundberg.141_781167 JE.Lundberg.141_784486 JE.Lundberg.141_785577 JE.Lundberg.141_786742 JE.Lundberg.141_792741 JE.Lundberg.141_794561 JE.Lundberg.141_795814 JE.Lundberg.141_796287 JE.Lundberg.141_798323 JE.Lundberg.141_801628 JE.Lundberg.141_829966 JE.Lundberg.141_831085 JE.Lundberg.141_849251 JE.Lundberg.141_853619 JE.Lundberg.141_854522 JE.Lundberg.141_860774 JE.Lundberg.141_866285 JE.Lundberg.141_867427 JE.Lundberg.141_870116 JE.Lundberg.141_877296 JE.Lundberg.141_877389 JE.Lundberg.141_879666 JE.Lundberg.141_881672 JE.Lundberg.141_882784 JE.Lundberg.141_882908 JE.Lundberg.141_898810 JE.Lundberg.141_911811 JE.Lundberg.141_912329 JE.Lundberg.141_933083 JE.Lundberg.141_940200 JE.Lundberg.141_945709 JE.Lundberg.141_949039 JE.Lundberg.141_959277 JE.Lundberg.141_961765 JE.Lundberg.141_967813 JE.Lundberg.141_984496 JE.Lundberg.141_985595 JE.Lundberg.141_989161 JE.Lundberg.141_992476 JE.Lundberg.141_996499 JE.Lundberg.141_996871 JE.Lundberg.141_997293 JE.Lundberg.141_997350 JE.Lundberg.141_997715 JE.Lundberg.141_997743 JE.Lundberg.141_998024 JE.Lundberg.141_1000505 JE.Lundberg.141_1002991 JE.Lundberg.141_1005229 JE.Lundberg.141_1006002 JE.Lundberg.141_1014721 JE.Lundberg.141_1019561 JE.Lundberg.141_1026255 JE.Lundberg.141_1028831 JE.Lundberg.141_1038580 JE.Lundberg.141_1042831 JE.Lundberg.141_1043243 JE.Lundberg.141_1047105 JE.Lundberg.141_1054647 JE.Lundberg.141_1055276 JE.Lundberg.141_1055752 JE.Lundberg.141_1061316 JE.Lundberg.141_1063763 JE.Lundberg.141_1063889 JE.Lundberg.141_1066981 JE.Lundberg.141_1076823 JE.Lundberg.141_1077066 JE.Lundberg.141_1079800 JE.Lundberg.142_42399 JE.Lundberg.142_67164 JE.Lundberg.142_79992 JE.Lundberg.142_110638 JE.Lundberg.142_160785 JE.Lundberg.142_173461 JE.Lundberg.142_185044 JE.Lundberg.142_203690 JE.Lundberg.142_205603 JE.Lundberg.142_276122 JE.Lundberg.142_314439 JE.Lundberg.142_320337 JE.Lundberg.142_339486 JE.Lundberg.142_351928 JE.Lundberg.142_421712 JE.Lundberg.142_454241 JE.Lundberg.142_454415 JE.Lundberg.142_557957 JE.Lundberg.142_684272 JE.Lundberg.142_717761 JE.Lundberg.142_717955 JE.Lundberg.142_725645 JE.Lundberg.142_727998 JE.Lundberg.142_745698 JE.Lundberg.142_762903 JE.Lundberg.142_763525 JE.Lundberg.142_848828 JE.Lundberg.142_874601 JE.Lundberg.142_939667 JE.Lundberg.142_973785 JE.Lundberg.142_988659 JE.Lundberg.142_1037534 JE.Lundberg.142_1048833 JE.Lundberg.142_1053751 JE.Lundberg.143_49535 JE.Lundberg.143_113512 JE.Lundberg.143_165306 JE.Lundberg.143_180023 JE.Lundberg.143_396528 JE.Lundberg.143_396798 JE.Lundberg.143_412921 JE.Lundberg.143_421514 JE.Lundberg.143_451568 JE.Lundberg.143_516013 JE.Lundberg.143_527867 JE.Lundberg.143_694848 JE.Lundberg.143_718070 JE.Lundberg.143_767333 JE.Lundberg.143_867896 JE.Lundberg.143_870669 JE.Lundberg.143_899073 JE.Lundberg.143_917192 JE.Lundberg.143_1063635 JE.Lundberg.143_1075546 JE.Lundberg.143_1141837 JE.Lundberg.143_1213213 JE.Lundberg.143_1348485 JE.Lundberg.143_1485183 JE.Lundberg.143_1546863 JE.Lundberg.143_1559660 JE.Lundberg.143_1596447 JE.Lundberg.143_1623423 JE.Lundberg.143_1701027 JE.Lundberg.143_1721037 JE.Lundberg.143_1755448 JE.Lundberg.143_1797224 JE.Lundberg.143_1803972 JE.Lundberg.144_17586 JE.Lundberg.144_61228 JE.Lundberg.144_67014 JE.Lundberg.144_70170 JE.Lundberg.144_79463 JE.Lundberg.144_82493 JE.Lundberg.144_89832 JE.Lundberg.144_90430 JE.Lundberg.144_92990 JE.Lundberg.144_96163 JE.Lundberg.144_102616 JE.Lundberg.144_102994 JE.Lundberg.144_107888 JE.Lundberg.144_114980 JE.Lundberg.144_119049 JE.Lundberg.144_122111 JE.Lundberg.144_129410 JE.Lundberg.144_138766 JE.Lundberg.144_139579 JE.Lundberg.144_146365 JE.Lundberg.144_155749 JE.Lundberg.144_159966 JE.Lundberg.144_162043 JE.Lundberg.144_165718 JE.Lundberg.144_168317 JE.Lundberg.144_174319 JE.Lundberg.144_179238 JE.Lundberg.144_182149 JE.Lundberg.144_186930 JE.Lundberg.144_188639 JE.Lundberg.144_197491 JE.Lundberg.144_199886 JE.Lundberg.144_201870 JE.Lundberg.144_206086 JE.Lundberg.144_208996 JE.Lundberg.144_209479 JE.Lundberg.144_210103 JE.Lundberg.144_216202 JE.Lundberg.144_218444 JE.Lundberg.144_220329 JE.Lundberg.144_225971 JE.Lundberg.144_227667 JE.Lundberg.144_238588 JE.Lundberg.144_262148 JE.Lundberg.144_262934 JE.Lundberg.144_269917 JE.Lundberg.144_281804 JE.Lundberg.144_323894 JE.Lundberg.144_333511 JE.Lundberg.144_334450 JE.Lundberg.144_342605 JE.Lundberg.144_343977 JE.Lundberg.144_344146 JE.Lundberg.144_352620 JE.Lundberg.144_362836 JE.Lundberg.144_366479 JE.Lundberg.144_375824 JE.Lundberg.144_381595 JE.Lundberg.144_383794 JE.Lundberg.144_395460 JE.Lundberg.144_406388 JE.Lundberg.144_407761 JE.Lundberg.144_411373 JE.Lundberg.144_411476 JE.Lundberg.144_418464 JE.Lundberg.144_428241 JE.Lundberg.144_429854 JE.Lundberg.144_430873 JE.Lundberg.144_433178 JE.Lundberg.144_440683 JE.Lundberg.144_455102 JE.Lundberg.144_456453 JE.Lundberg.144_466044 JE.Lundberg.144_466356 JE.Lundberg.144_468130 JE.Lundberg.144_470286 JE.Lundberg.144_471175 JE.Lundberg.144_474676 JE.Lundberg.144_480156 JE.Lundberg.144_504268 JE.Lundberg.144_512232 JE.Lundberg.144_525655 JE.Lundberg.144_525904 JE.Lundberg.144_538441 JE.Lundberg.144_548419 JE.Lundberg.144_551973 JE.Lundberg.144_554658 JE.Lundberg.144_559267 JE.Lundberg.144_571785 JE.Lundberg.144_573924 JE.Lundberg.144_577031 JE.Lundberg.144_577955 JE.Lundberg.144_580230 JE.Lundberg.144_587018 JE.Lundberg.144_592415 JE.Lundberg.144_632543 JE.Lundberg.144_637809 JE.Lundberg.144_638999 JE.Lundberg.144_643004 JE.Lundberg.144_663004 JE.Lundberg.144_664161 JE.Lundberg.144_664450 JE.Lundberg.144_671213 JE.Lundberg.144_671717 JE.Lundberg.144_678492 JE.Lundberg.144_680377 JE.Lundberg.144_682498 JE.Lundberg.144_684720 JE.Lundberg.144_688287 JE.Lundberg.144_699261 JE.Lundberg.144_715021 JE.Lundberg.144_716581 JE.Lundberg.144_716950 JE.Lundberg.144_718146 JE.Lundberg.144_724073 JE.Lundberg.144_739543 JE.Lundberg.144_741252 JE.Lundberg.144_743292 JE.Lundberg.144_751811 JE.Lundberg.144_752366 JE.Lundberg.144_766384 JE.Lundberg.144_770238 JE.Lundberg.144_775820 JE.Lundberg.144_785847 JE.Lundberg.144_791035 JE.Lundberg.144_793149 JE.Lundberg.144_801452 JE.Lundberg.144_807013 JE.Lundberg.144_819715 JE.Lundberg.144_821961 JE.Lundberg.144_825299 JE.Lundberg.144_826521 JE.Lundberg.144_834262 JE.Lundberg.144_835854 JE.Lundberg.144_839865 JE.Lundberg.144_855433 JE.Lundberg.144_856685 JE.Lundberg.144_857425 JE.Lundberg.144_857588 JE.Lundberg.144_863412 JE.Lundberg.144_871786 JE.Lundberg.144_881211 JE.Lundberg.144_899140 JE.Lundberg.144_916866 JE.Lundberg.144_925080 JE.Lundberg.144_927229 JE.Lundberg.144_930543 JE.Lundberg.144_932630 JE.Lundberg.144_932678 JE.Lundberg.144_937750 JE.Lundberg.144_947422 JE.Lundberg.144_949202 JE.Lundberg.144_956409 JE.Lundberg.144_959182 JE.Lundberg.144_964394 JE.Lundberg.144_974938 JE.Lundberg.144_975403 JE.Lundberg.144_981427 JE.Lundberg.144_981516 JE.Lundberg.144_983196 JE.Lundberg.144_987533 JE.Lundberg.144_990818 JE.Lundberg.144_993793 JE.Lundberg.144_995892 JE.Lundberg.144_997185 JE.Lundberg.144_1014195 JE.Lundberg.144_1014836 JE.Lundberg.144_1018058 JE.Lundberg.144_1020182 JE.Lundberg.144_1022275 JE.Lundberg.144_1022564 JE.Lundberg.144_1024925 JE.Lundberg.144_1025445 JE.Lundberg.144_1026104 JE.Lundberg.144_1037119 JE.Lundberg.144_1040248 JE.Lundberg.144_1043528 JE.Lundberg.144_1047600 JE.Lundberg.144_1051569 JE.Lundberg.144_1060013 JE.Lundberg.144_1064748 JE.Lundberg.144_1068434 JE.Lundberg.144_1072108 JE.Lundberg.144_1084875 JE.Lundberg.144_1090631 JE.Lundberg.144_1091942 JE.Lundberg.144_1094573 JE.Lundberg.144_1114653 JE.Lundberg.144_1136439 JE.Lundberg.144_1143006 JE.Lundberg.144_1154854 JE.Lundberg.144_1157817 JE.Lundberg.144_1158264 JE.Lundberg.144_1161096 JE.Lundberg.144_1173936 JE.Lundberg.144_1183038 JE.Lundberg.144_1185400 JE.Lundberg.144_1194455 JE.Lundberg.144_1200690 JE.Lundberg.144_1218587 JE.Lundberg.144_1219526 JE.Lundberg.144_1220344 JE.Lundberg.144_1221947 JE.Lundberg.144_1228249 JE.Lundberg.144_1231842 JE.Lundberg.144_1238669 JE.Lundberg.144_1282662 JE.Lundberg.144_1284089 JE.Lundberg.144_1294767 JE.Lundberg.144_1302766 JE.Lundberg.144_1307936 JE.Lundberg.144_1319523 JE.Lundberg.144_1321720 JE.Lundberg.144_1324256 JE.Lundberg.144_1344594 JE.Lundberg.144_1345828 JE.Lundberg.144_1348336 JE.Lundberg.144_1352146 JE.Lundberg.144_1367691 JE.Lundberg.144_1368052 JE.Lundberg.144_1370528 JE.Lundberg.144_1370780 JE.Lundberg.144_1380100 JE.Lundberg.144_1395684 JE.Lundberg.144_1401806 JE.Lundberg.144_1404534 JE.Lundberg.144_1413635 JE.Lundberg.144_1416071 JE.Lundberg.144_1418448 JE.Lundberg.144_1422171 JE.Lundberg.144_1426259 JE.Lundberg.144_1430163 JE.Lundberg.144_1430316 JE.Lundberg.144_1432315 JE.Lundberg.144_1440155 JE.Lundberg.144_1456854 JE.Lundberg.144_1464439 JE.Lundberg.144_1466939 JE.Lundberg.144_1468079 JE.Lundberg.144_1479249 JE.Lundberg.144_1527516 JE.Lundberg.144_1529647 JE.Lundberg.144_1538051 JE.Lundberg.144_1549168 JE.Lundberg.145_1367 JE.Lundberg.145_2248 JE.Lundberg.145_34492 JE.Lundberg.145_39055 JE.Lundberg.145_39165 JE.Lundberg.145_224645 JE.Lundberg.145_228141 JE.Lundberg.145_263492 JE.Lundberg.145_311911 JE.Lundberg.145_347403 JE.Lundberg.145_401970 JE.Lundberg.145_430599 JE.Lundberg.145_458546 JE.Lundberg.145_505407 JE.Lundberg.145_505479 JE.Lundberg.145_521957 JE.Lundberg.145_650494 JE.Lundberg.145_679114 JE.Lundberg.145_700685 JE.Lundberg.145_813260 JE.Lundberg.145_833121 JE.Lundberg.145_918920 JE.Lundberg.145_942824 JE.Lundberg.145_942992 JE.Lundberg.145_959875 JE.Lundberg.145_978505 JE.Lundberg.145_1059631 JE.Lundberg.145_1125264 JE.Lundberg.145_1127778 JE.Lundberg.145_1132698 JE.Lundberg.145_1132971 JE.Lundberg.145_1154583 JE.Lundberg.145_1194866 JE.Lundberg.145_1197070 JE.Lundberg.145_1261624 JE.Lundberg.145_1264447 JE.Lundberg.145_1315683 JE.Lundberg.145_1348598 JE.Lundberg.145_1374101 JE.Lundberg.145_1390289 JE.Lundberg.145_1395961 JE.Lundberg.145_1396100 JE.Lundberg.145_1477992 JE.Lundberg.145_1478350 JE.Lundberg.145_1514354 JE.Lundberg.145_1559991 JE.Lundberg.145_1581565 JE.Lundberg.145_1678443 JE.Lundberg.145_1686620 JE.Lundberg.145_1704621 JE.Lundberg.145_1722641 JE.Lundberg.146_9958 JE.Lundberg.146_100334 JE.Lundberg.146_105976 JE.Lundberg.146_111002 JE.Lundberg.146_162801 JE.Lundberg.146_217365 JE.Lundberg.146_257799 JE.Lundberg.146_276327 JE.Lundberg.146_338315 JE.Lundberg.146_348032 JE.Lundberg.146_348296 JE.Lundberg.146_379504 JE.Lundberg.146_387917 JE.Lundberg.146_413621 JE.Lundberg.146_435006 JE.Lundberg.146_436432 JE.Lundberg.146_436627 JE.Lundberg.146_436720 JE.Lundberg.146_440222 JE.Lundberg.146_516023 JE.Lundberg.146_516534 JE.Lundberg.146_517547 JE.Lundberg.146_517851 JE.Lundberg.146_572683 JE.Lundberg.146_575741 JE.Lundberg.146_588802 JE.Lundberg.146_596772 JE.Lundberg.146_598739 JE.Lundberg.146_606765 JE.Lundberg.146_635015 JE.Lundberg.146_692073 JE.Lundberg.146_716002 JE.Lundberg.146_748632 JE.Lundberg.146_748814 JE.Lundberg.146_752177 JE.Lundberg.146_762137 JE.Lundberg.146_846019 JE.Lundberg.146_862672 JE.Lundberg.146_862947 JE.Lundberg.146_885731 JE.Lundberg.146_904169 JE.Lundberg.146_935574 JE.Lundberg.146_1000925 JE.Lundberg.146_1020855 JE.Lundberg.146_1084785 JE.Lundberg.146_1093674 JE.Lundberg.146_1122698 JE.Lundberg.146_1128399 JE.Lundberg.146_1130638 JE.Lundberg.146_1142130 JE.Lundberg.146_1142316 JE.Lundberg.146_1152088 JE.Lundberg.146_1230407 JE.Lundberg.146_1254812 JE.Lundberg.146_1254852 JE.Lundberg.146_1327653 JE.Lundberg.146_1331995 JE.Lundberg.146_1341005 JE.Lundberg.146_1341249 JE.Lundberg.146_1359005 JE.Lundberg.146_1412421 JE.Lundberg.146_1470098 JE.Lundberg.146_1506885 JE.Lundberg.146_1510303 JE.Lundberg.146_1511558 JE.Lundberg.146_1519657 JE.Lundberg.146_1524447 JE.Lundberg.146_1564838 JE.Lundberg.146_1611858 JE.Lundberg.147_5621 JE.Lundberg.147_12784 JE.Lundberg.147_14921 JE.Lundberg.147_15799 JE.Lundberg.147_15887 JE.Lundberg.147_24859 JE.Lundberg.147_25088 JE.Lundberg.147_31635 JE.Lundberg.147_33277 JE.Lundberg.147_42416 JE.Lundberg.147_44100 JE.Lundberg.147_45402 JE.Lundberg.147_46499 JE.Lundberg.147_50926 JE.Lundberg.147_51755 JE.Lundberg.147_56940 JE.Lundberg.147_69224 JE.Lundberg.147_97618 JE.Lundberg.147_106790 JE.Lundberg.147_116651 JE.Lundberg.147_125122 JE.Lundberg.147_139617 JE.Lundberg.147_150669 JE.Lundberg.147_160174 JE.Lundberg.147_171434 JE.Lundberg.147_171559 JE.Lundberg.147_173322 JE.Lundberg.147_177393 JE.Lundberg.147_179620 JE.Lundberg.147_181561 JE.Lundberg.147_184351 JE.Lundberg.147_190163 JE.Lundberg.147_192422 JE.Lundberg.147_194338 JE.Lundberg.147_208056 JE.Lundberg.147_212252 JE.Lundberg.147_216309 JE.Lundberg.147_218143 JE.Lundberg.147_222611 JE.Lundberg.147_227356 JE.Lundberg.147_239882 JE.Lundberg.147_245796 JE.Lundberg.147_245971 JE.Lundberg.147_254703 JE.Lundberg.147_254970 JE.Lundberg.147_256319 JE.Lundberg.147_257785 JE.Lundberg.147_261978 JE.Lundberg.147_266019 JE.Lundberg.147_280515 JE.Lundberg.147_282561 JE.Lundberg.147_289863 JE.Lundberg.147_296381 JE.Lundberg.147_309863 JE.Lundberg.147_318981 JE.Lundberg.147_319146 JE.Lundberg.147_326592 JE.Lundberg.147_330607 JE.Lundberg.147_332294 JE.Lundberg.147_337170 JE.Lundberg.147_348512 JE.Lundberg.147_349417 JE.Lundberg.147_350907 JE.Lundberg.147_355310 JE.Lundberg.147_356521 JE.Lundberg.147_360327 JE.Lundberg.147_367468 JE.Lundberg.147_367872 JE.Lundberg.147_370853 JE.Lundberg.147_374196 JE.Lundberg.147_382092 JE.Lundberg.147_389101 JE.Lundberg.147_392643 JE.Lundberg.147_392676 JE.Lundberg.147_403030 JE.Lundberg.147_412482 JE.Lundberg.147_415836 JE.Lundberg.147_416061 JE.Lundberg.147_423687 JE.Lundberg.147_442430 JE.Lundberg.147_444648 JE.Lundberg.147_453935 JE.Lundberg.147_456855 JE.Lundberg.147_458027 JE.Lundberg.147_466180 JE.Lundberg.147_468356 JE.Lundberg.147_472448 JE.Lundberg.147_472565 JE.Lundberg.147_473521 JE.Lundberg.147_478779 JE.Lundberg.147_479566 JE.Lundberg.147_479826 JE.Lundberg.147_482032 JE.Lundberg.147_487728 JE.Lundberg.147_488781 JE.Lundberg.147_492902 JE.Lundberg.147_492992 JE.Lundberg.147_503965 JE.Lundberg.147_506623 JE.Lundberg.147_516526 JE.Lundberg.147_525572 JE.Lundberg.147_527378 JE.Lundberg.147_528994 JE.Lundberg.147_539511 JE.Lundberg.147_551319 JE.Lundberg.147_552844 JE.Lundberg.147_555855 JE.Lundberg.147_574875 JE.Lundberg.147_583374 JE.Lundberg.147_587793 JE.Lundberg.147_589462 JE.Lundberg.147_591069 JE.Lundberg.147_600991 JE.Lundberg.147_601886 JE.Lundberg.147_607651 JE.Lundberg.147_613594 JE.Lundberg.147_617420 JE.Lundberg.147_618194 JE.Lundberg.147_629429 JE.Lundberg.147_631515 JE.Lundberg.147_634997 JE.Lundberg.147_640355 JE.Lundberg.147_645066 JE.Lundberg.147_649574 JE.Lundberg.147_649743 JE.Lundberg.147_650798 JE.Lundberg.147_668931 JE.Lundberg.147_669625 JE.Lundberg.147_673058 JE.Lundberg.147_673260 JE.Lundberg.147_682049 JE.Lundberg.147_688193 JE.Lundberg.147_694664 JE.Lundberg.147_700491 JE.Lundberg.147_701451 JE.Lundberg.147_703290 JE.Lundberg.147_705570 JE.Lundberg.147_713779 JE.Lundberg.147_716920 JE.Lundberg.147_717185 JE.Lundberg.147_721153 JE.Lundberg.147_726153 JE.Lundberg.147_728886 JE.Lundberg.147_740914 JE.Lundberg.147_746940 JE.Lundberg.147_748720 JE.Lundberg.147_752184 JE.Lundberg.147_757783 JE.Lundberg.147_764253 JE.Lundberg.147_764514 JE.Lundberg.147_767814 JE.Lundberg.147_768159 JE.Lundberg.147_773612 JE.Lundberg.147_782087 JE.Lundberg.147_786590 JE.Lundberg.147_790251 JE.Lundberg.147_800444 JE.Lundberg.147_809159 JE.Lundberg.147_811740 JE.Lundberg.147_813733 JE.Lundberg.147_814543 JE.Lundberg.147_814797 JE.Lundberg.147_815358 JE.Lundberg.147_816413 JE.Lundberg.147_816529 JE.Lundberg.147_816559 JE.Lundberg.147_816714 JE.Lundberg.147_818485 JE.Lundberg.147_823506 JE.Lundberg.147_830178 JE.Lundberg.147_835884 JE.Lundberg.147_838489 JE.Lundberg.147_838751 JE.Lundberg.147_842072 JE.Lundberg.147_847326 JE.Lundberg.147_867409 JE.Lundberg.147_879162 JE.Lundberg.147_887347 JE.Lundberg.147_892552 JE.Lundberg.147_893174 JE.Lundberg.147_898516 JE.Lundberg.147_903170 JE.Lundberg.147_903462 JE.Lundberg.147_904697 JE.Lundberg.147_908154 JE.Lundberg.147_912336 JE.Lundberg.147_915088 JE.Lundberg.147_917646 JE.Lundberg.147_917906 JE.Lundberg.147_918223 JE.Lundberg.147_931678 JE.Lundberg.147_931971 JE.Lundberg.147_934962 JE.Lundberg.147_934966 JE.Lundberg.147_937484 JE.Lundberg.147_940078 JE.Lundberg.147_941191 JE.Lundberg.147_942615 JE.Lundberg.147_942902 JE.Lundberg.147_956486 JE.Lundberg.147_956523 JE.Lundberg.147_959258 JE.Lundberg.147_959499 JE.Lundberg.147_963330 JE.Lundberg.147_964231 JE.Lundberg.147_965432 JE.Lundberg.147_971987 JE.Lundberg.147_972087 JE.Lundberg.147_974668 JE.Lundberg.147_985525 JE.Lundberg.147_985741 JE.Lundberg.147_985826 JE.Lundberg.147_987462 JE.Lundberg.147_993690 JE.Lundberg.147_994198 JE.Lundberg.147_1014513 JE.Lundberg.147_1017324 JE.Lundberg.147_1027135 JE.Lundberg.147_1039629 JE.Lundberg.147_1050852 JE.Lundberg.147_1059274 JE.Lundberg.147_1062028 JE.Lundberg.147_1063709 JE.Lundberg.147_1063960 JE.Lundberg.147_1063977 JE.Lundberg.147_1066501 JE.Lundberg.147_1066675 JE.Lundberg.147_1068241 JE.Lundberg.147_1068372 JE.Lundberg.147_1072205 JE.Lundberg.147_1072643 JE.Lundberg.147_1075594 JE.Lundberg.147_1081305 JE.Lundberg.147_1088131 JE.Lundberg.147_1097490 JE.Lundberg.147_1097598 JE.Lundberg.147_1101446 JE.Lundberg.147_1111804 JE.Lundberg.147_1118390 JE.Lundberg.147_1118448 JE.Lundberg.147_1121656 JE.Lundberg.147_1127044 JE.Lundberg.147_1127270 JE.Lundberg.147_1131361 JE.Lundberg.147_1136335 JE.Lundberg.147_1136576 JE.Lundberg.147_1140993 JE.Lundberg.147_1146450 JE.Lundberg.147_1147883 JE.Lundberg.147_1166140 JE.Lundberg.147_1188841 JE.Lundberg.147_1194474 JE.Lundberg.147_1203039 JE.Lundberg.147_1208320 JE.Lundberg.147_1208506 JE.Lundberg.147_1210506 JE.Lundberg.147_1216567 JE.Lundberg.147_1216622 JE.Lundberg.147_1217374 JE.Lundberg.147_1217379 JE.Lundberg.147_1221896 JE.Lundberg.147_1222578 JE.Lundberg.147_1234507 JE.Lundberg.147_1237905 JE.Lundberg.147_1248893 JE.Lundberg.147_1250303 JE.Lundberg.147_1250486 JE.Lundberg.147_1254076 JE.Lundberg.147_1255501 JE.Lundberg.147_1256364 JE.Lundberg.147_1260645 JE.Lundberg.147_1265062 JE.Lundberg.147_1268804 JE.Lundberg.147_1269028 JE.Lundberg.147_1270576 JE.Lundberg.147_1278945 JE.Lundberg.147_1282793 JE.Lundberg.147_1315532 JE.Lundberg.147_1317026 JE.Lundberg.147_1317883 JE.Lundberg.147_1318038 JE.Lundberg.147_1325271 JE.Lundberg.147_1330293 JE.Lundberg.147_1334078 JE.Lundberg.147_1347650 JE.Lundberg.147_1351408 JE.Lundberg.147_1354394 JE.Lundberg.147_1354514 JE.Lundberg.147_1355256 JE.Lundberg.147_1361794 JE.Lundberg.147_1374767 JE.Lundberg.147_1379377 JE.Lundberg.147_1379496 JE.Lundberg.147_1389619 JE.Lundberg.147_1392017 JE.Lundberg.147_1398028 JE.Lundberg.147_1413158 JE.Lundberg.147_1419972 JE.Lundberg.147_1420495 JE.Lundberg.147_1420656 JE.Lundberg.147_1421070 JE.Lundberg.147_1421159 JE.Lundberg.147_1421229 JE.Lundberg.147_1422517 JE.Lundberg.147_1426533 JE.Lundberg.147_1438990 JE.Lundberg.147_1444118 JE.Lundberg.147_1444420 JE.Lundberg.147_1445637 JE.Lundberg.147_1448258 JE.Lundberg.147_1452493 JE.Lundberg.147_1452606 JE.Lundberg.147_1464829 JE.Lundberg.147_1473405 JE.Lundberg.147_1477077 JE.Lundberg.147_1477122 JE.Lundberg.147_1480392 JE.Lundberg.147_1480961 JE.Lundberg.147_1488576 JE.Lundberg.147_1501014 JE.Lundberg.147_1506606 JE.Lundberg.147_1507421 JE.Lundberg.147_1517759 JE.Lundberg.147_1523761 JE.Lundberg.147_1526490 JE.Lundberg.147_1530675 JE.Lundberg.147_1541396 JE.Lundberg.147_1546438 JE.Lundberg.147_1551276 JE.Lundberg.147_1553230 JE.Lundberg.147_1553390 JE.Lundberg.147_1553850 JE.Lundberg.147_1554029 JE.Lundberg.147_1564148 JE.Lundberg.147_1567487 JE.Lundberg.147_1571775 JE.Lundberg.147_1572482 JE.Lundberg.147_1572750 JE.Lundberg.147_1573524 JE.Lundberg.147_1582402 JE.Lundberg.147_1587292 JE.Lundberg.147_1589106 JE.Lundberg.147_1591501 JE.Lundberg.147_1592226 JE.Lundberg.147_1597344 JE.Lundberg.147_1597806 JE.Lundberg.147_1604415 JE.Lundberg.147_1605335 JE.Lundberg.147_1607910 JE.Lundberg.147_1609964 JE.Lundberg.147_1611166 JE.Lundberg.147_1617649 JE.Lundberg.147_1621031 JE.Lundberg.147_1630080 JE.Lundberg.147_1633131 JE.Lundberg.147_1637551 JE.Lundberg.147_1638266 JE.Lundberg.147_1639306 JE.Lundberg.147_1642853 JE.Lundberg.147_1645901 JE.Lundberg.147_1648376 JE.Lundberg.147_1651195 JE.Lundberg.147_1660153 JE.Lundberg.147_1660208 JE.Lundberg.147_1667359 JE.Lundberg.147_1679744 JE.Lundberg.147_1684439 JE.Lundberg.147_1684731 JE.Lundberg.147_1684781 JE.Lundberg.147_1687241 JE.Lundberg.147_1688390 JE.Lundberg.147_1689154 JE.Lundberg.147_1696281 JE.Lundberg.147_1700667 JE.Lundberg.147_1702187 JE.Lundberg.147_1702420 JE.Lundberg.147_1702638 JE.Lundberg.147_1705228 JE.Lundberg.147_1707068 JE.Lundberg.147_1713170 JE.Lundberg.147_1714862 JE.Lundberg.147_1735062 JE.Lundberg.147_1736800 JE.Lundberg.147_1739134 JE.Lundberg.147_1739247 JE.Lundberg.147_1739824 JE.Lundberg.147_1753143 JE.Lundberg.147_1767003 JE.Lundberg.147_1768809 JE.Lundberg.147_1792905 JE.Lundberg.147_1804539 JE.Lundberg.147_1812172 JE.Lundberg.147_1812320 JE.Lundberg.147_1815859 JE.Lundberg.147_1821447 JE.Lundberg.147_1821841 JE.Lundberg.147_1823635 JE.Lundberg.147_1823886 JE.Lundberg.147_1831569 JE.Lundberg.147_1842850 JE.Lundberg.148_77669 JE.Lundberg.148_80161 JE.Lundberg.148_163852 JE.Lundberg.148_199068 JE.Lundberg.148_231529 JE.Lundberg.148_256531 JE.Lundberg.148_256803 JE.Lundberg.148_272733 JE.Lundberg.148_312820 JE.Lundberg.148_351404 JE.Lundberg.148_351418 JE.Lundberg.148_381925 JE.Lundberg.148_398652 JE.Lundberg.148_445225 JE.Lundberg.148_454562 JE.Lundberg.148_499144 JE.Lundberg.148_512960 JE.Lundberg.148_520478 JE.Lundberg.148_529272 JE.Lundberg.148_602166 JE.Lundberg.148_624508 JE.Lundberg.148_677201 JE.Lundberg.148_715533 JE.Lundberg.148_715622 JE.Lundberg.148_784065 JE.Lundberg.148_829094 JE.Lundberg.148_834383 JE.Lundberg.148_898990 JE.Lundberg.148_946499 JE.Lundberg.148_1006977 JE.Lundberg.148_1106425 JE.Lundberg.149_10863 JE.Lundberg.149_37270 JE.Lundberg.149_76802 JE.Lundberg.149_141642 JE.Lundberg.149_185662 JE.Lundberg.149_227573 JE.Lundberg.149_230716 JE.Lundberg.149_281175 JE.Lundberg.149_306769 JE.Lundberg.149_356456 JE.Lundberg.149_368889 JE.Lundberg.149_438313 JE.Lundberg.149_448568 JE.Lundberg.149_487443 JE.Lundberg.149_513037 JE.Lundberg.149_545539 JE.Lundberg.149_555974 JE.Lundberg.149_588679 JE.Lundberg.149_605069 JE.Lundberg.149_697184 JE.Lundberg.149_731863 JE.Lundberg.149_740544 JE.Lundberg.149_753944 JE.Lundberg.149_761863 JE.Lundberg.149_766090 JE.Lundberg.149_817972 JE.Lundberg.149_848243 JE.Lundberg.149_865220 JE.Lundberg.149_879835 JE.Lundberg.149_910898 JE.Lundberg.149_939318 JE.Lundberg.149_939907 JE.Lundberg.149_944264 JE.Lundberg.149_951014 JE.Lundberg.149_961594 JE.Lundberg.149_972165 JE.Lundberg.149_1031855 JE.Lundberg.149_1071250 JE.Lundberg.149_1138260 JE.Lundberg.149_1139681 JE.Lundberg.149_1139951 JE.Lundberg.149_1143491 JE.Lundberg.149_1203240 JE.Lundberg.149_1204111 JE.Lundberg.149_1204440 JE.Lundberg.149_1246706 JE.Lundberg.149_1249383 JE.Lundberg.149_1249470 JE.Lundberg.149_1258134 JE.Lundberg.149_1259351 JE.Lundberg.149_1289632 JE.Lundberg.149_1300251 JE.Lundberg.149_1300399 JE.Lundberg.149_1300582 JE.Lundberg.149_1306249 JE.Lundberg.149_1308997 JE.Lundberg.149_1317009 JE.Lundberg.149_1329377 JE.Lundberg.149_1369255 JE.Lundberg.149_1390719 JE.Lundberg.149_1412382 JE.Lundberg.149_1474968 JE.Lundberg.149_1505624 JE.Lundberg.149_1565818 JE.Lundberg.149_1603615 JE.Lundberg.149_1606024 JE.Lundberg.149_1632516 JE.Lundberg.149_1641703 JE.Lundberg.149_1660619 JE.Lundberg.149_1681141 JE.Lundberg.149_1685968 JE.Lundberg.149_1692551 JE.Lundberg.149_1705080 JE.Lundberg.150_695 JE.Lundberg.150_3482 JE.Lundberg.150_10505 JE.Lundberg.150_23377 JE.Lundberg.150_26126 JE.Lundberg.150_26918 JE.Lundberg.150_26976 JE.Lundberg.150_27132 JE.Lundberg.150_34278 JE.Lundberg.150_41631 JE.Lundberg.150_48542 JE.Lundberg.150_48623 JE.Lundberg.150_60348 JE.Lundberg.150_66280 JE.Lundberg.150_66675 JE.Lundberg.150_68078 JE.Lundberg.150_74314 JE.Lundberg.150_77366 JE.Lundberg.150_77954 JE.Lundberg.150_78430 JE.Lundberg.150_79081 JE.Lundberg.150_86113 JE.Lundberg.150_89647 JE.Lundberg.150_96055 JE.Lundberg.150_107246 JE.Lundberg.150_107552 JE.Lundberg.150_108232 JE.Lundberg.150_114747 JE.Lundberg.150_115796 JE.Lundberg.150_116204 JE.Lundberg.150_116928 JE.Lundberg.150_124839 JE.Lundberg.150_127430 JE.Lundberg.150_127770 JE.Lundberg.150_137782 JE.Lundberg.150_146810 JE.Lundberg.150_149369 JE.Lundberg.150_153254 JE.Lundberg.150_182281 JE.Lundberg.150_185703 JE.Lundberg.150_185961 JE.Lundberg.150_193847 JE.Lundberg.150_218611 JE.Lundberg.150_230748 JE.Lundberg.150_231014 JE.Lundberg.150_232573 JE.Lundberg.150_233062 JE.Lundberg.150_247555 JE.Lundberg.150_247755 JE.Lundberg.150_247802 JE.Lundberg.150_250151 JE.Lundberg.150_251563 JE.Lundberg.150_252439 JE.Lundberg.150_256326 JE.Lundberg.150_263196 JE.Lundberg.150_263465 JE.Lundberg.150_263579 JE.Lundberg.150_264741 JE.Lundberg.150_265044 JE.Lundberg.150_267184 JE.Lundberg.150_271013 JE.Lundberg.150_272091 JE.Lundberg.150_274777 JE.Lundberg.150_274876 JE.Lundberg.150_275441 JE.Lundberg.150_275672 JE.Lundberg.150_275752 JE.Lundberg.150_290233 JE.Lundberg.150_290365 JE.Lundberg.150_303562 JE.Lundberg.150_303938 JE.Lundberg.150_305157 JE.Lundberg.150_306134 JE.Lundberg.150_310184 JE.Lundberg.150_312456 JE.Lundberg.150_313336 JE.Lundberg.150_314378 JE.Lundberg.150_315092 JE.Lundberg.150_318780 JE.Lundberg.150_319026 JE.Lundberg.150_322135 JE.Lundberg.150_327092 JE.Lundberg.150_331354 JE.Lundberg.150_332684 JE.Lundberg.150_333030 JE.Lundberg.150_334027 JE.Lundberg.150_336683 JE.Lundberg.150_348473 JE.Lundberg.150_361020 JE.Lundberg.150_363529 JE.Lundberg.150_381054 JE.Lundberg.150_385773 JE.Lundberg.150_392554 JE.Lundberg.150_392797 JE.Lundberg.150_393715 JE.Lundberg.150_400418 JE.Lundberg.150_402770 JE.Lundberg.150_406392 JE.Lundberg.150_410835 JE.Lundberg.150_411535 JE.Lundberg.150_411643 JE.Lundberg.150_414153 JE.Lundberg.150_422150 JE.Lundberg.150_422434 JE.Lundberg.150_425852 JE.Lundberg.150_430853 JE.Lundberg.150_432092 JE.Lundberg.150_436882 JE.Lundberg.150_437088 JE.Lundberg.150_438334 JE.Lundberg.150_444498 JE.Lundberg.150_445332 JE.Lundberg.150_446139 JE.Lundberg.150_453445 JE.Lundberg.150_453566 JE.Lundberg.150_461853 JE.Lundberg.150_464221 JE.Lundberg.150_476471 JE.Lundberg.150_476607 JE.Lundberg.150_485081 JE.Lundberg.150_485376 JE.Lundberg.150_493876 JE.Lundberg.150_495775 JE.Lundberg.150_499004 JE.Lundberg.150_501268 JE.Lundberg.150_501919 JE.Lundberg.150_507503 JE.Lundberg.150_509249 JE.Lundberg.150_528288 JE.Lundberg.150_530268 JE.Lundberg.150_530510 JE.Lundberg.150_530601 JE.Lundberg.150_535895 JE.Lundberg.150_541737 JE.Lundberg.150_542009 JE.Lundberg.150_546526 JE.Lundberg.150_554293 JE.Lundberg.150_555822 JE.Lundberg.150_556091 JE.Lundberg.150_557467 JE.Lundberg.150_558607 JE.Lundberg.150_558823 JE.Lundberg.150_559067 JE.Lundberg.150_564794 JE.Lundberg.150_565590 JE.Lundberg.150_567223 JE.Lundberg.150_569649 JE.Lundberg.150_571727 JE.Lundberg.150_572008 JE.Lundberg.150_578137 JE.Lundberg.150_579610 JE.Lundberg.150_588647 JE.Lundberg.150_601050 JE.Lundberg.150_601149 JE.Lundberg.150_603394 JE.Lundberg.150_603973 JE.Lundberg.150_605557 JE.Lundberg.150_605775 JE.Lundberg.150_606372 JE.Lundberg.150_613979 JE.Lundberg.150_619049 JE.Lundberg.150_626058 JE.Lundberg.150_628505 JE.Lundberg.150_631357 JE.Lundberg.150_631475 JE.Lundberg.150_631824 JE.Lundberg.150_636950 JE.Lundberg.150_638060 JE.Lundberg.150_638169 JE.Lundberg.150_641223 JE.Lundberg.150_643242 JE.Lundberg.150_643482 JE.Lundberg.150_643601 JE.Lundberg.150_645969 JE.Lundberg.150_646918 JE.Lundberg.150_647022 JE.Lundberg.150_649777 JE.Lundberg.150_649990 JE.Lundberg.150_651236 JE.Lundberg.150_654648 JE.Lundberg.150_654767 JE.Lundberg.150_655482 JE.Lundberg.150_655798 JE.Lundberg.150_668215 JE.Lundberg.150_671175 JE.Lundberg.150_672698 JE.Lundberg.150_681449 JE.Lundberg.150_688454 JE.Lundberg.150_688563 JE.Lundberg.150_697943 JE.Lundberg.150_706720 JE.Lundberg.150_708892 JE.Lundberg.150_715790 JE.Lundberg.150_717134 JE.Lundberg.150_722817 JE.Lundberg.150_728114 JE.Lundberg.150_732754 JE.Lundberg.150_737512 JE.Lundberg.150_744315 JE.Lundberg.150_751628 JE.Lundberg.150_756830 JE.Lundberg.150_758774 JE.Lundberg.150_761268 JE.Lundberg.150_769799 JE.Lundberg.150_772678 JE.Lundberg.150_782403 JE.Lundberg.150_786796 JE.Lundberg.150_786944 JE.Lundberg.150_788457 JE.Lundberg.150_800746 JE.Lundberg.150_801667 JE.Lundberg.150_803111 JE.Lundberg.150_803560 JE.Lundberg.150_805072 JE.Lundberg.150_805907 JE.Lundberg.150_819397 JE.Lundberg.150_828453 JE.Lundberg.150_833419 JE.Lundberg.150_834067 JE.Lundberg.150_835003 JE.Lundberg.150_838868 JE.Lundberg.150_838902 JE.Lundberg.150_839031 JE.Lundberg.150_856548 JE.Lundberg.150_856645 JE.Lundberg.150_857059 JE.Lundberg.150_865636 JE.Lundberg.150_874456 JE.Lundberg.150_887042 JE.Lundberg.150_894280 JE.Lundberg.150_895225 JE.Lundberg.150_903527 JE.Lundberg.150_907436 JE.Lundberg.150_913138 JE.Lundberg.150_919542 JE.Lundberg.150_919685 JE.Lundberg.150_919813 JE.Lundberg.150_919821 JE.Lundberg.150_924661 JE.Lundberg.150_926293 JE.Lundberg.150_943809 JE.Lundberg.150_950670 JE.Lundberg.150_955940 JE.Lundberg.150_963120 JE.Lundberg.150_966965 JE.Lundberg.150_972068 JE.Lundberg.150_972624 JE.Lundberg.150_972863 JE.Lundberg.150_984191 JE.Lundberg.150_985808 JE.Lundberg.150_987304 JE.Lundberg.150_988757 JE.Lundberg.150_990477 JE.Lundberg.150_997230 JE.Lundberg.150_1009735 JE.Lundberg.150_1022331 JE.Lundberg.150_1030532 JE.Lundberg.150_1031053 JE.Lundberg.150_1038041 JE.Lundberg.150_1039628 JE.Lundberg.150_1047750 JE.Lundberg.150_1052356 JE.Lundberg.150_1056722 JE.Lundberg.150_1059031 JE.Lundberg.150_1061923 JE.Lundberg.150_1062956 JE.Lundberg.150_1068072 JE.Lundberg.150_1069403 JE.Lundberg.150_1069515 JE.Lundberg.150_1073879 JE.Lundberg.150_1076593 JE.Lundberg.150_1085526 JE.Lundberg.150_1085764 JE.Lundberg.150_1095287 JE.Lundberg.150_1095439 JE.Lundberg.150_1097879 JE.Lundberg.150_1101984 JE.Lundberg.150_1109939 JE.Lundberg.150_1110331 JE.Lundberg.150_1111748 JE.Lundberg.150_1111856 JE.Lundberg.150_1114575 JE.Lundberg.150_1118062 JE.Lundberg.150_1131592 JE.Lundberg.150_1145625 JE.Lundberg.150_1145751 JE.Lundberg.150_1145863 JE.Lundberg.150_1159711 JE.Lundberg.150_1160033 JE.Lundberg.150_1161237 JE.Lundberg.150_1161670 JE.Lundberg.150_1162217 JE.Lundberg.150_1168800 JE.Lundberg.150_1172097 JE.Lundberg.150_1174323 JE.Lundberg.150_1180240 JE.Lundberg.150_1180787 JE.Lundberg.150_1180959 JE.Lundberg.150_1184595 JE.Lundberg.150_1186083 JE.Lundberg.150_1186560 JE.Lundberg.150_1187702 JE.Lundberg.150_1187771 JE.Lundberg.150_1188165 JE.Lundberg.150_1189359 JE.Lundberg.150_1191688 JE.Lundberg.150_1194375 JE.Lundberg.150_1196492 JE.Lundberg.150_1196622 JE.Lundberg.150_1197572 JE.Lundberg.150_1202180 JE.Lundberg.150_1203479 JE.Lundberg.150_1209034 JE.Lundberg.150_1212806 JE.Lundberg.150_1213005 JE.Lundberg.150_1219163 JE.Lundberg.150_1225408 JE.Lundberg.150_1225447 JE.Lundberg.150_1228656 JE.Lundberg.150_1234539 JE.Lundberg.150_1235039 JE.Lundberg.150_1236217 JE.Lundberg.150_1239283 JE.Lundberg.150_1244017 JE.Lundberg.150_1244307 JE.Lundberg.150_1244990 JE.Lundberg.150_1245003 JE.Lundberg.150_1249899 JE.Lundberg.150_1256368 JE.Lundberg.150_1259781 JE.Lundberg.150_1275076 JE.Lundberg.150_1275383 JE.Lundberg.150_1290294 JE.Lundberg.150_1290638 JE.Lundberg.150_1292214 JE.Lundberg.150_1301996 JE.Lundberg.150_1304031 JE.Lundberg.150_1304104 JE.Lundberg.150_1304264 JE.Lundberg.150_1307033 JE.Lundberg.150_1314550 JE.Lundberg.150_1315591 JE.Lundberg.150_1320630 JE.Lundberg.150_1325250 JE.Lundberg.150_1325425 JE.Lundberg.150_1342825 JE.Lundberg.150_1342955 JE.Lundberg.150_1348653 JE.Lundberg.150_1353679 JE.Lundberg.150_1354047 JE.Lundberg.150_1361090 JE.Lundberg.150_1363435 JE.Lundberg.150_1366653 JE.Lundberg.150_1373226 JE.Lundberg.150_1382108 JE.Lundberg.150_1386481 JE.Lundberg.150_1396953 JE.Lundberg.150_1401625 JE.Lundberg.150_1412578 JE.Lundberg.150_1414991 JE.Lundberg.150_1415088 JE.Lundberg.150_1416493 JE.Lundberg.150_1420239 JE.Lundberg.150_1420625 JE.Lundberg.150_1421769 JE.Lundberg.150_1423341 JE.Lundberg.150_1423394 JE.Lundberg.150_1429866 JE.Lundberg.150_1433865 JE.Lundberg.150_1436008 JE.Lundberg.150_1439372 JE.Lundberg.150_1446278 JE.Lundberg.150_1447938 JE.Lundberg.150_1449318 JE.Lundberg.150_1450327 JE.Lundberg.150_1452874 JE.Lundberg.150_1453422 JE.Lundberg.150_1453674 JE.Lundberg.150_1454222 JE.Lundberg.150_1461151 JE.Lundberg.150_1464566 JE.Lundberg.150_1474022 JE.Lundberg.150_1475904 JE.Lundberg.150_1479701 JE.Lundberg.150_1479742 JE.Lundberg.150_1483807 JE.Lundberg.150_1486760 JE.Lundberg.150_1510834 JE.Lundberg.150_1513703 JE.Lundberg.150_1514662 JE.Lundberg.150_1521168 JE.Lundberg.150_1522776 JE.Lundberg.150_1531075 JE.Lundberg.150_1541260 JE.Lundberg.150_1541630 JE.Lundberg.150_1542577 JE.Lundberg.150_1542699 JE.Lundberg.150_1543756 JE.Lundberg.150_1551230 JE.Lundberg.150_1553632 JE.Lundberg.150_1561199 JE.Lundberg.150_1563476 JE.Lundberg.150_1566863 JE.Lundberg.150_1571465 JE.Lundberg.150_1571651 JE.Lundberg.150_1571660 JE.Lundberg.150_1572119 JE.Lundberg.150_1572962 JE.Lundberg.150_1583362 JE.Lundberg.150_1583367 JE.Lundberg.150_1585713 JE.Lundberg.150_1590517 JE.Lundberg.150_1597615 JE.Lundberg.150_1601200 JE.Lundberg.150_1604332 JE.Lundberg.150_1605510 JE.Lundberg.150_1613558 JE.Lundberg.150_1614291 JE.Lundberg.150_1615337 JE.Lundberg.150_1618298 JE.Lundberg.150_1625940 JE.Lundberg.150_1627997 JE.Lundberg.150_1630530 JE.Lundberg.150_1637845 JE.Lundberg.150_1639075 JE.Lundberg.150_1646582 JE.Lundberg.150_1649458 JE.Lundberg.150_1649704 JE.Lundberg.150_1649756 JE.Lundberg.150_1649949 JE.Lundberg.150_1651540 JE.Lundberg.150_1651589 JE.Lundberg.150_1653845 JE.Lundberg.150_1660407 JE.Lundberg.150_1672369 JE.Lundberg.150_1672597 JE.Lundberg.150_1677833 JE.Lundberg.150_1686736 JE.Lundberg.150_1689099 JE.Lundberg.150_1694482 JE.Lundberg.150_1694751 JE.Lundberg.150_1696302 JE.Lundberg.150_1699575 JE.Lundberg.150_1700685 JE.Lundberg.150_1700902 JE.Lundberg.150_1709674 JE.Lundberg.150_1715232 JE.Lundberg.150_1720661 JE.Lundberg.150_1722842 JE.Lundberg.150_1738074 JE.Lundberg.150_1742781 JE.Lundberg.150_1745515 JE.Lundberg.150_1748165 JE.Lundberg.151_6812 JE.Lundberg.151_19846 JE.Lundberg.151_25450 JE.Lundberg.151_25561 JE.Lundberg.151_35788 JE.Lundberg.151_40521 JE.Lundberg.151_44824 JE.Lundberg.151_87658 JE.Lundberg.151_91489 JE.Lundberg.151_208031 JE.Lundberg.151_287717 JE.Lundberg.151_287893 JE.Lundberg.151_314717 JE.Lundberg.151_333399 JE.Lundberg.151_336580 JE.Lundberg.151_338659 JE.Lundberg.151_344235 JE.Lundberg.151_448748 JE.Lundberg.151_457090 JE.Lundberg.151_495880 JE.Lundberg.151_496154 JE.Lundberg.151_496335 JE.Lundberg.151_538299 JE.Lundberg.151_538899 JE.Lundberg.151_604957 JE.Lundberg.151_798797 JE.Lundberg.151_811529 JE.Lundberg.151_882341 JE.Lundberg.151_889511 JE.Lundberg.151_894409 JE.Lundberg.151_894677 JE.Lundberg.151_921354 JE.Lundberg.151_968717 JE.Lundberg.151_993649 JE.Lundberg.151_1000539 JE.Lundberg.151_1102287 JE.Lundberg.151_1203000 JE.Lundberg.151_1249449 JE.Lundberg.151_1375557 JE.Lundberg.151_1380401 JE.Lundberg.151_1380972 JE.Lundberg.151_1462540 JE.Lundberg.151_1483072 JE.Lundberg.151_1528001 JE.Lundberg.151_1595408 JE.Lundberg.151_1660662 JE.Lundberg.151_1714084 JE.Lundberg.151_1737056 JE.Lundberg.151_1737165 JE.Lundberg.151_1766829 JE.Lundberg.151_1766836 JE.Lundberg.152_14709 JE.Lundberg.152_52601 JE.Lundberg.152_75086 JE.Lundberg.152_78893 JE.Lundberg.152_98712 JE.Lundberg.152_146775 JE.Lundberg.152_183160 JE.Lundberg.152_183398 JE.Lundberg.152_207686 JE.Lundberg.152_239896 JE.Lundberg.152_256743 JE.Lundberg.152_297161 JE.Lundberg.152_303698 JE.Lundberg.152_348101 JE.Lundberg.152_360704 JE.Lundberg.152_360867 JE.Lundberg.152_410203 JE.Lundberg.152_471666 JE.Lundberg.152_548845 JE.Lundberg.152_559551 JE.Lundberg.152_701221 JE.Lundberg.152_701301 JE.Lundberg.152_789189 JE.Lundberg.152_789212 JE.Lundberg.152_822079 JE.Lundberg.152_878492 JE.Lundberg.152_878523 JE.Lundberg.152_923693 JE.Lundberg.152_977143 JE.Lundberg.152_977369 JE.Lundberg.152_1006430 JE.Lundberg.152_1007544 JE.Lundberg.152_1168005 JE.Lundberg.152_1370377 JE.Lundberg.152_1424258 JE.Lundberg.152_1539808 JE.Lundberg.152_1704331 JE.Lundberg.152_1715163 JE.Lundberg.152_1818162 JE.Lundberg.152_1904156 JE.Lundberg.153_4707 JE.Lundberg.153_6740 JE.Lundberg.153_7859 JE.Lundberg.153_9398 JE.Lundberg.153_9530 JE.Lundberg.153_33496 JE.Lundberg.153_64850 JE.Lundberg.153_88614 JE.Lundberg.153_97788 JE.Lundberg.153_98020 JE.Lundberg.153_109267 JE.Lundberg.153_111415 JE.Lundberg.153_111578 JE.Lundberg.153_113802 JE.Lundberg.153_113886 JE.Lundberg.153_119815 JE.Lundberg.153_120270 JE.Lundberg.153_128501 JE.Lundberg.153_140052 JE.Lundberg.153_144610 JE.Lundberg.153_153701 JE.Lundberg.153_175306 JE.Lundberg.153_175941 JE.Lundberg.153_178291 JE.Lundberg.153_181220 JE.Lundberg.153_181298 JE.Lundberg.153_181396 JE.Lundberg.153_182133 JE.Lundberg.153_187802 JE.Lundberg.153_198583 JE.Lundberg.153_201231 JE.Lundberg.153_209585 JE.Lundberg.153_215123 JE.Lundberg.153_220458 JE.Lundberg.153_229479 JE.Lundberg.153_233470 JE.Lundberg.153_235025 JE.Lundberg.153_255505 JE.Lundberg.153_289018 JE.Lundberg.153_289259 JE.Lundberg.153_289347 JE.Lundberg.153_292684 JE.Lundberg.153_301918 JE.Lundberg.153_323471 JE.Lundberg.153_336069 JE.Lundberg.153_338287 JE.Lundberg.153_342209 JE.Lundberg.153_353292 JE.Lundberg.153_357670 JE.Lundberg.153_360221 JE.Lundberg.153_360290 JE.Lundberg.153_382291 JE.Lundberg.153_388554 JE.Lundberg.153_393196 JE.Lundberg.153_400473 JE.Lundberg.153_400937 JE.Lundberg.153_402301 JE.Lundberg.153_402826 JE.Lundberg.153_406116 JE.Lundberg.153_411903 JE.Lundberg.153_452551 JE.Lundberg.153_452838 JE.Lundberg.153_452863 JE.Lundberg.153_469088 JE.Lundberg.153_469222 JE.Lundberg.153_471564 JE.Lundberg.153_471829 JE.Lundberg.153_503094 JE.Lundberg.153_504055 JE.Lundberg.153_519457 JE.Lundberg.153_524793 JE.Lundberg.153_533574 JE.Lundberg.153_553025 JE.Lundberg.153_557400 JE.Lundberg.153_572679 JE.Lundberg.153_594645 JE.Lundberg.153_604334 JE.Lundberg.153_604509 JE.Lundberg.153_604553 JE.Lundberg.153_607872 JE.Lundberg.153_616669 JE.Lundberg.153_634474 JE.Lundberg.153_635545 JE.Lundberg.153_636023 JE.Lundberg.153_636911 JE.Lundberg.153_636926 JE.Lundberg.153_636956 JE.Lundberg.153_637021 JE.Lundberg.153_637695 JE.Lundberg.153_666151 JE.Lundberg.153_666200 JE.Lundberg.153_668155 JE.Lundberg.153_708938 JE.Lundberg.153_710680 JE.Lundberg.153_713625 JE.Lundberg.153_714586 JE.Lundberg.153_714798 JE.Lundberg.153_718804 JE.Lundberg.153_731052 JE.Lundberg.153_731236 JE.Lundberg.153_735110 JE.Lundberg.153_735284 JE.Lundberg.153_752984 JE.Lundberg.153_753187 JE.Lundberg.153_753376 JE.Lundberg.153_757192 JE.Lundberg.153_757216 JE.Lundberg.153_761733 JE.Lundberg.153_761995 JE.Lundberg.153_763391 JE.Lundberg.153_768697 JE.Lundberg.153_768821 JE.Lundberg.153_770820 JE.Lundberg.153_788565 JE.Lundberg.153_788712 JE.Lundberg.153_800007 JE.Lundberg.153_809910 JE.Lundberg.153_815815 JE.Lundberg.153_820173 JE.Lundberg.153_822616 JE.Lundberg.153_828374 JE.Lundberg.153_834900 JE.Lundberg.153_843407 JE.Lundberg.153_854140 JE.Lundberg.153_854556 JE.Lundberg.153_854668 JE.Lundberg.153_856639 JE.Lundberg.153_884600 JE.Lundberg.153_888453 JE.Lundberg.153_896909 JE.Lundberg.153_902342 JE.Lundberg.153_906238 JE.Lundberg.153_906381 JE.Lundberg.153_906758 JE.Lundberg.153_910948 JE.Lundberg.153_917322 JE.Lundberg.153_917582 JE.Lundberg.153_929352 JE.Lundberg.153_939483 JE.Lundberg.153_956476 JE.Lundberg.153_963574 JE.Lundberg.153_973378 JE.Lundberg.153_978661 JE.Lundberg.153_981933 JE.Lundberg.153_985102 JE.Lundberg.153_987674 JE.Lundberg.153_997198 JE.Lundberg.153_1002149 JE.Lundberg.153_1004620 JE.Lundberg.153_1005882 JE.Lundberg.153_1014732 JE.Lundberg.153_1021263 JE.Lundberg.153_1052274 JE.Lundberg.153_1071714 JE.Lundberg.153_1087769 JE.Lundberg.153_1088586 JE.Lundberg.153_1106496 JE.Lundberg.153_1123071 JE.Lundberg.153_1131861 JE.Lundberg.153_1132973 JE.Lundberg.153_1133790 JE.Lundberg.153_1142270 JE.Lundberg.153_1158070 JE.Lundberg.153_1177886 JE.Lundberg.153_1178359 JE.Lundberg.153_1194174 JE.Lundberg.153_1196523 JE.Lundberg.153_1198203 JE.Lundberg.153_1201949 JE.Lundberg.153_1202203 JE.Lundberg.153_1220679 JE.Lundberg.153_1224255 JE.Lundberg.153_1236029 JE.Lundberg.153_1240212 JE.Lundberg.153_1247117 JE.Lundberg.153_1253816 JE.Lundberg.153_1254007 JE.Lundberg.153_1254133 JE.Lundberg.153_1275317 JE.Lundberg.153_1279538 JE.Lundberg.153_1279672 JE.Lundberg.153_1280502 JE.Lundberg.153_1302045 JE.Lundberg.153_1304276 JE.Lundberg.153_1307378 JE.Lundberg.153_1330231 JE.Lundberg.153_1334677 JE.Lundberg.153_1336414 JE.Lundberg.153_1352949 JE.Lundberg.153_1357204 JE.Lundberg.153_1374077 JE.Lundberg.153_1376906 JE.Lundberg.153_1377477 JE.Lundberg.153_1392957 JE.Lundberg.153_1404445 JE.Lundberg.153_1406126 JE.Lundberg.153_1412089 JE.Lundberg.153_1416535 JE.Lundberg.153_1417188 JE.Lundberg.153_1430267 JE.Lundberg.153_1439119 JE.Lundberg.153_1439282 JE.Lundberg.153_1443907 JE.Lundberg.153_1458290 JE.Lundberg.153_1465651 JE.Lundberg.153_1467479 JE.Lundberg.153_1475228 JE.Lundberg.153_1502942 JE.Lundberg.153_1503202 JE.Lundberg.153_1506602 JE.Lundberg.153_1509152 JE.Lundberg.153_1533479 JE.Lundberg.153_1554318 JE.Lundberg.153_1555225 JE.Lundberg.153_1578757 JE.Lundberg.153_1588479 JE.Lundberg.153_1604412 JE.Lundberg.153_1621893 JE.Lundberg.153_1627704 JE.Lundberg.153_1628779 JE.Lundberg.153_1630662 JE.Lundberg.153_1631358 JE.Lundberg.153_1637078 JE.Lundberg.153_1659510 JE.Lundberg.153_1691905 JE.Lundberg.153_1697967 JE.Lundberg.153_1707181 JE.Lundberg.153_1713967 JE.Lundberg.153_1743391 JE.Lundberg.153_1746345 JE.Lundberg.153_1757472 JE.Lundberg.153_1757508 JE.Lundberg.153_1757648 JE.Lundberg.153_1779333 JE.Lundberg.153_1783272 JE.Lundberg.153_1800837 JE.Lundberg.153_1802898 JE.Lundberg.153_1803669 JE.Lundberg.153_1804757 JE.Lundberg.153_1806855 JE.Lundberg.153_1816099 JE.Lundberg.153_1827832 JE.Lundberg.153_1833431 JE.Lundberg.153_1848804 JE.Lundberg.153_1852815 JE.Lundberg.153_1855889 JE.Lundberg.153_1866887 JE.Lundberg.153_1876405 JE.Lundberg.153_1899103 JE.Lundberg.153_1909900 JE.Lundberg.153_1910677 JE.Lundberg.153_1912296 JE.Lundberg.153_1913560 JE.Lundberg.153_1913801 JE.Lundberg.153_1925870 JE.Lundberg.153_1926165 JE.Lundberg.153_1927046 JE.Lundberg.153_1931760 JE.Lundberg.153_1934958 JE.Lundberg.153_1939693 JE.Lundberg.153_1950868 JE.Lundberg.153_1951947 JE.Lundberg.153_1956428 JE.Lundberg.153_1960418 JE.Lundberg.153_1961717 JE.Lundberg.153_1964337 JE.Lundberg.153_1976251 JE.Lundberg.154_67987 JE.Lundberg.154_95351 JE.Lundberg.154_169633 JE.Lundberg.154_182612 JE.Lundberg.154_217110 JE.Lundberg.154_235720 JE.Lundberg.154_236056 JE.Lundberg.154_241103 JE.Lundberg.154_248667 JE.Lundberg.154_248672 JE.Lundberg.154_248908 JE.Lundberg.154_278807 JE.Lundberg.154_306218 JE.Lundberg.154_419167 JE.Lundberg.154_427132 JE.Lundberg.154_455127 JE.Lundberg.154_477029 JE.Lundberg.154_537759 JE.Lundberg.154_540704 JE.Lundberg.154_540931 JE.Lundberg.154_559234 JE.Lundberg.154_565168 JE.Lundberg.154_570655 JE.Lundberg.154_656661 JE.Lundberg.154_663189 JE.Lundberg.154_676010 JE.Lundberg.154_681293 JE.Lundberg.154_683017 JE.Lundberg.154_694841 JE.Lundberg.154_695351 JE.Lundberg.154_708639 JE.Lundberg.154_732528 JE.Lundberg.154_817080 JE.Lundberg.154_817515 JE.Lundberg.154_861258 JE.Lundberg.154_868664 JE.Lundberg.154_978673 JE.Lundberg.154_983886 JE.Lundberg.154_1052649 JE.Lundberg.154_1089694 JE.Lundberg.154_1127350 JE.Lundberg.154_1131658 JE.Lundberg.154_1136243 JE.Lundberg.154_1155378 JE.Lundberg.154_1176541 JE.Lundberg.154_1201322 JE.Lundberg.154_1241859 JE.Lundberg.154_1242123 JE.Lundberg.154_1252444 JE.Lundberg.154_1273374 JE.Lundberg.154_1326107 JE.Lundberg.154_1335053 JE.Lundberg.154_1339979 JE.Lundberg.154_1352696 JE.Lundberg.154_1352999 JE.Lundberg.155_37781 JE.Lundberg.155_37991 JE.Lundberg.155_86046 JE.Lundberg.155_163826 JE.Lundberg.155_177918 JE.Lundberg.155_223735 JE.Lundberg.155_223819 JE.Lundberg.155_273832 JE.Lundberg.155_408542 JE.Lundberg.155_439154 JE.Lundberg.155_461888 JE.Lundberg.155_467073 JE.Lundberg.155_658385 JE.Lundberg.155_764988 JE.Lundberg.155_882497 JE.Lundberg.155_887545 JE.Lundberg.155_962209 JE.Lundberg.155_970836 JE.Lundberg.155_973288 JE.Lundberg.155_977165 JE.Lundberg.155_1017778 JE.Lundberg.155_1036115 JE.Lundberg.155_1148423 JE.Lundberg.155_1247835 JE.Lundberg.155_1249268 JE.Lundberg.155_1249590 JE.Lundberg.155_1266352 JE.Lundberg.155_1307148 JE.Lundberg.155_1310371 JE.Lundberg.155_1385522 JE.Lundberg.155_1426002 JE.Lundberg.155_1574543 JE.Lundberg.155_1744279 JE.Lundberg.155_1791160 JE.Lundberg.155_1801897 JE.Lundberg.155_1831046 JE.Lundberg.155_1928256 JE.Lundberg.155_1948693 JE.Lundberg.155_1993898 JE.Lundberg.155_1994245 JE.Lundberg.155_2004393 JE.Lundberg.155_2036474 JE.Lundberg.155_2036651 JE.Lundberg.155_2059736 JE.Lundberg.155_2129214 JE.Lundberg.155_2160496 JE.Lundberg.155_2160605 JE.Lundberg.155_2202606 JE.Lundberg.155_2202846 JE.Lundberg.155_2220903 JE.Lundberg.155_2226058 JE.Lundberg.155_2251043 JE.Lundberg.155_2342242 JE.Lundberg.155_2586310 JE.Lundberg.155_2701199 JE.Lundberg.155_2826912 JE.Lundberg.155_2846421 JE.Lundberg.155_2846527 JE.Lundberg.155_2879927 JE.Lundberg.155_3190073 JE.Lundberg.155_3313454 JE.Lundberg.155_3319077 JE.Lundberg.155_3319344 JE.Lundberg.155_3389661 JE.Lundberg.155_3389873 JE.Lundberg.155_3408792 JE.Lundberg.155_3462777 JE.Lundberg.155_3467456 JE.Lundberg.155_3491683 JE.Lundberg.156_1405 JE.Lundberg.156_2529 JE.Lundberg.156_6312 JE.Lundberg.156_12426 JE.Lundberg.156_12569 JE.Lundberg.156_20060 JE.Lundberg.156_21831 JE.Lundberg.156_23817 JE.Lundberg.156_28029 JE.Lundberg.156_44586 JE.Lundberg.156_45838 JE.Lundberg.156_48204 JE.Lundberg.156_48691 JE.Lundberg.156_53779 JE.Lundberg.156_57665 JE.Lundberg.156_62649 JE.Lundberg.156_67744 JE.Lundberg.156_80008 JE.Lundberg.156_80197 JE.Lundberg.156_82185 JE.Lundberg.156_85864 JE.Lundberg.156_86660 JE.Lundberg.156_92005 JE.Lundberg.156_92510 JE.Lundberg.156_98662 JE.Lundberg.156_101592 JE.Lundberg.156_103539 JE.Lundberg.156_103678 JE.Lundberg.156_105290 JE.Lundberg.156_105474 JE.Lundberg.156_108635 JE.Lundberg.156_108823 JE.Lundberg.156_112174 JE.Lundberg.156_112189 JE.Lundberg.156_112337 JE.Lundberg.156_112565 JE.Lundberg.156_115566 JE.Lundberg.156_117159 JE.Lundberg.156_123026 JE.Lundberg.156_126571 JE.Lundberg.156_127902 JE.Lundberg.156_132950 JE.Lundberg.156_134610 JE.Lundberg.156_135530 JE.Lundberg.156_140593 JE.Lundberg.156_141575 JE.Lundberg.156_143917 JE.Lundberg.156_149660 JE.Lundberg.156_157709 JE.Lundberg.156_159945 JE.Lundberg.156_164799 JE.Lundberg.156_165067 JE.Lundberg.156_169945 JE.Lundberg.156_170016 JE.Lundberg.156_172494 JE.Lundberg.156_174260 JE.Lundberg.156_175765 JE.Lundberg.156_179229 JE.Lundberg.156_181248 JE.Lundberg.156_182758 JE.Lundberg.156_186788 JE.Lundberg.156_186878 JE.Lundberg.156_188490 JE.Lundberg.156_194949 JE.Lundberg.156_196407 JE.Lundberg.156_198779 JE.Lundberg.156_200259 JE.Lundberg.156_201294 JE.Lundberg.156_202466 JE.Lundberg.156_205636 JE.Lundberg.156_211053 JE.Lundberg.156_212110 JE.Lundberg.156_215976 JE.Lundberg.156_216289 JE.Lundberg.156_216347 JE.Lundberg.156_222299 JE.Lundberg.156_225075 JE.Lundberg.156_225884 JE.Lundberg.156_233371 JE.Lundberg.156_238433 JE.Lundberg.156_240581 JE.Lundberg.156_241194 JE.Lundberg.156_242264 JE.Lundberg.156_242712 JE.Lundberg.156_245647 JE.Lundberg.156_247313 JE.Lundberg.156_248045 JE.Lundberg.156_250955 JE.Lundberg.156_253734 JE.Lundberg.156_253878 JE.Lundberg.156_255232 JE.Lundberg.156_255343 JE.Lundberg.156_256705 JE.Lundberg.156_257674 JE.Lundberg.156_260707 JE.Lundberg.156_265987 JE.Lundberg.156_267833 JE.Lundberg.156_274187 JE.Lundberg.156_280179 JE.Lundberg.156_281095 JE.Lundberg.156_282333 JE.Lundberg.156_304335 JE.Lundberg.156_305421 JE.Lundberg.156_305455 JE.Lundberg.156_308894 JE.Lundberg.156_308897 JE.Lundberg.156_326358 JE.Lundberg.156_326392 JE.Lundberg.156_328449 JE.Lundberg.156_330528 JE.Lundberg.156_331166 JE.Lundberg.156_348600 JE.Lundberg.156_350858 JE.Lundberg.156_352907 JE.Lundberg.156_353345 JE.Lundberg.156_363635 JE.Lundberg.156_365467 JE.Lundberg.156_371193 JE.Lundberg.156_371388 JE.Lundberg.156_378570 JE.Lundberg.156_379547 JE.Lundberg.156_379697 JE.Lundberg.156_381497 JE.Lundberg.156_383397 JE.Lundberg.156_387518 JE.Lundberg.156_391057 JE.Lundberg.156_392605 JE.Lundberg.156_394766 JE.Lundberg.156_397692 JE.Lundberg.156_398005 JE.Lundberg.156_399184 JE.Lundberg.156_404888 JE.Lundberg.156_408774 JE.Lundberg.156_409623 JE.Lundberg.156_410615 JE.Lundberg.156_417754 JE.Lundberg.156_417857 JE.Lundberg.156_424139 JE.Lundberg.156_429534 JE.Lundberg.156_434048 JE.Lundberg.156_435592 JE.Lundberg.156_443287 JE.Lundberg.156_446062 JE.Lundberg.156_447093 JE.Lundberg.156_461115 JE.Lundberg.156_470556 JE.Lundberg.156_471319 JE.Lundberg.156_472650 JE.Lundberg.156_473266 JE.Lundberg.156_473585 JE.Lundberg.156_475227 JE.Lundberg.156_478331 JE.Lundberg.156_482073 JE.Lundberg.156_483231 JE.Lundberg.156_489133 JE.Lundberg.156_489227 JE.Lundberg.156_490721 JE.Lundberg.156_495644 JE.Lundberg.156_498634 JE.Lundberg.156_499028 JE.Lundberg.156_499142 JE.Lundberg.156_499943 JE.Lundberg.156_500698 JE.Lundberg.156_501346 JE.Lundberg.156_507196 JE.Lundberg.156_507368 JE.Lundberg.156_510924 JE.Lundberg.156_510995 JE.Lundberg.156_511126 JE.Lundberg.156_515105 JE.Lundberg.156_518360 JE.Lundberg.156_522152 JE.Lundberg.156_523221 JE.Lundberg.156_523434 JE.Lundberg.156_539677 JE.Lundberg.156_541104 JE.Lundberg.156_542331 JE.Lundberg.156_548042 JE.Lundberg.156_549219 JE.Lundberg.156_550878 JE.Lundberg.156_559456 JE.Lundberg.156_563358 JE.Lundberg.156_565971 JE.Lundberg.156_566593 JE.Lundberg.156_567895 JE.Lundberg.156_569184 JE.Lundberg.156_575593 JE.Lundberg.156_577833 JE.Lundberg.156_580393 JE.Lundberg.156_582958 JE.Lundberg.156_596005 JE.Lundberg.156_598715 JE.Lundberg.156_600896 JE.Lundberg.156_607033 JE.Lundberg.156_607447 JE.Lundberg.156_607720 JE.Lundberg.156_608003 JE.Lundberg.156_608855 JE.Lundberg.156_609613 JE.Lundberg.156_609779 JE.Lundberg.156_609796 JE.Lundberg.156_611231 JE.Lundberg.156_615636 JE.Lundberg.156_618256 JE.Lundberg.156_637193 JE.Lundberg.156_644536 JE.Lundberg.156_644557 JE.Lundberg.156_649235 JE.Lundberg.156_651804 JE.Lundberg.156_658221 JE.Lundberg.156_663955 JE.Lundberg.156_668303 JE.Lundberg.156_668545 JE.Lundberg.156_677073 JE.Lundberg.156_677243 JE.Lundberg.156_677345 JE.Lundberg.156_687411 JE.Lundberg.156_690109 JE.Lundberg.156_694282 JE.Lundberg.156_694658 JE.Lundberg.156_707118 JE.Lundberg.156_707140 JE.Lundberg.156_714193 JE.Lundberg.156_718998 JE.Lundberg.156_726710 JE.Lundberg.156_740193 JE.Lundberg.156_752279 JE.Lundberg.156_752798 JE.Lundberg.156_754361 JE.Lundberg.156_758853 JE.Lundberg.156_765642 JE.Lundberg.156_767880 JE.Lundberg.156_768097 JE.Lundberg.156_774134 JE.Lundberg.156_779615 JE.Lundberg.156_781140 JE.Lundberg.156_781252 JE.Lundberg.156_781921 JE.Lundberg.156_784470 JE.Lundberg.156_788695 JE.Lundberg.156_788954 JE.Lundberg.156_789924 JE.Lundberg.156_790765 JE.Lundberg.156_795412 JE.Lundberg.156_796959 JE.Lundberg.156_800864 JE.Lundberg.156_802481 JE.Lundberg.156_806475 JE.Lundberg.156_816816 JE.Lundberg.156_820674 JE.Lundberg.156_826572 JE.Lundberg.156_826717 JE.Lundberg.156_828638 JE.Lundberg.156_828714 JE.Lundberg.156_828867 JE.Lundberg.156_835212 JE.Lundberg.156_835982 JE.Lundberg.156_846189 JE.Lundberg.156_856700 JE.Lundberg.156_869790 JE.Lundberg.156_869869 JE.Lundberg.156_871220 JE.Lundberg.156_871495 JE.Lundberg.156_875191 JE.Lundberg.156_876042 JE.Lundberg.156_878366 JE.Lundberg.156_878668 JE.Lundberg.156_880590 JE.Lundberg.156_880607 JE.Lundberg.156_889140 JE.Lundberg.156_889428 JE.Lundberg.156_892899 JE.Lundberg.156_893321 JE.Lundberg.156_899932 JE.Lundberg.156_906683 JE.Lundberg.156_912163 JE.Lundberg.156_916418 JE.Lundberg.156_917121 JE.Lundberg.156_918639 JE.Lundberg.156_919712 JE.Lundberg.156_920450 JE.Lundberg.156_920585 JE.Lundberg.156_922141 JE.Lundberg.156_922447 JE.Lundberg.156_922846 JE.Lundberg.156_929555 JE.Lundberg.156_938968 JE.Lundberg.156_943016 JE.Lundberg.156_946752 JE.Lundberg.156_949837 JE.Lundberg.156_951617 JE.Lundberg.156_951840 JE.Lundberg.156_958575 JE.Lundberg.156_961180 JE.Lundberg.156_961272 JE.Lundberg.156_965363 JE.Lundberg.156_965386 JE.Lundberg.156_966954 JE.Lundberg.156_969999 JE.Lundberg.156_971167 JE.Lundberg.156_974876 JE.Lundberg.156_999555 JE.Lundberg.156_999772 JE.Lundberg.156_1000555 JE.Lundberg.156_1004398 JE.Lundberg.156_1004423 JE.Lundberg.156_1014607 JE.Lundberg.156_1020728 JE.Lundberg.156_1020908 JE.Lundberg.156_1027677 JE.Lundberg.156_1028139 JE.Lundberg.156_1041399 JE.Lundberg.156_1043761 JE.Lundberg.156_1045753 JE.Lundberg.156_1047461 JE.Lundberg.156_1049427 JE.Lundberg.156_1049777 JE.Lundberg.156_1056703 JE.Lundberg.156_1058477 JE.Lundberg.156_1063088 JE.Lundberg.156_1063270 JE.Lundberg.156_1065939 JE.Lundberg.156_1066117 JE.Lundberg.156_1066674 JE.Lundberg.156_1066843 JE.Lundberg.156_1070886 JE.Lundberg.156_1071053 JE.Lundberg.156_1073099 JE.Lundberg.156_1081715 JE.Lundberg.156_1087811 JE.Lundberg.156_1089952 JE.Lundberg.156_1090538 JE.Lundberg.156_1112097 JE.Lundberg.156_1116451 JE.Lundberg.156_1119298 JE.Lundberg.156_1119447 JE.Lundberg.156_1121029 JE.Lundberg.156_1122333 JE.Lundberg.156_1124092 JE.Lundberg.156_1130643 JE.Lundberg.156_1137005 JE.Lundberg.156_1142111 JE.Lundberg.156_1143759 JE.Lundberg.156_1146074 JE.Lundberg.156_1146337 JE.Lundberg.156_1149001 JE.Lundberg.156_1159153 JE.Lundberg.156_1160163 JE.Lundberg.156_1161935 JE.Lundberg.156_1162496 JE.Lundberg.156_1164136 JE.Lundberg.156_1166259 JE.Lundberg.156_1167455 JE.Lundberg.156_1167674 JE.Lundberg.156_1167766 JE.Lundberg.156_1167805 JE.Lundberg.156_1175638 JE.Lundberg.156_1175650 JE.Lundberg.156_1177179 JE.Lundberg.156_1189900 JE.Lundberg.156_1198674 JE.Lundberg.156_1204166 JE.Lundberg.156_1206439 JE.Lundberg.156_1207871 JE.Lundberg.156_1209412 JE.Lundberg.156_1209962 JE.Lundberg.156_1211210 JE.Lundberg.156_1212355 JE.Lundberg.156_1215607 JE.Lundberg.156_1220218 JE.Lundberg.156_1231411 JE.Lundberg.156_1240780 JE.Lundberg.156_1246002 JE.Lundberg.156_1248647 JE.Lundberg.156_1258602 JE.Lundberg.156_1261760 JE.Lundberg.156_1265880 JE.Lundberg.156_1283188 JE.Lundberg.156_1288375 JE.Lundberg.156_1289077 JE.Lundberg.156_1289616 JE.Lundberg.156_1304187 JE.Lundberg.156_1311972 JE.Lundberg.156_1314511 JE.Lundberg.156_1321712 JE.Lundberg.156_1322691 JE.Lundberg.156_1322744 JE.Lundberg.156_1323849 JE.Lundberg.156_1328776 JE.Lundberg.156_1329231 JE.Lundberg.156_1339706 JE.Lundberg.156_1347774 JE.Lundberg.156_1348722 JE.Lundberg.156_1352137 JE.Lundberg.156_1354136 JE.Lundberg.156_1354255 JE.Lundberg.156_1357898 JE.Lundberg.156_1361731 JE.Lundberg.156_1362725 JE.Lundberg.156_1363046 JE.Lundberg.156_1368521 JE.Lundberg.156_1377583 JE.Lundberg.156_1383087 JE.Lundberg.156_1388035 JE.Lundberg.156_1388981 JE.Lundberg.156_1389096 JE.Lundberg.156_1389200 JE.Lundberg.156_1394437 JE.Lundberg.156_1397300 JE.Lundberg.156_1397732 JE.Lundberg.156_1398336 JE.Lundberg.156_1399981 JE.Lundberg.156_1404252 JE.Lundberg.156_1418135 JE.Lundberg.156_1423706 JE.Lundberg.156_1436883 JE.Lundberg.156_1437032 JE.Lundberg.156_1437216 JE.Lundberg.156_1437270 JE.Lundberg.156_1437413 JE.Lundberg.156_1439712 JE.Lundberg.156_1440781 JE.Lundberg.156_1441086 JE.Lundberg.156_1443644 JE.Lundberg.156_1445182 JE.Lundberg.156_1448804 JE.Lundberg.156_1449171 JE.Lundberg.156_1451048 JE.Lundberg.156_1454578 JE.Lundberg.156_1457169 JE.Lundberg.156_1457936 JE.Lundberg.156_1460661 JE.Lundberg.156_1465303 JE.Lundberg.156_1470385 JE.Lundberg.156_1471929 JE.Lundberg.156_1473111 JE.Lundberg.156_1475816 JE.Lundberg.156_1481832 JE.Lundberg.156_1482277 JE.Lundberg.156_1487861 JE.Lundberg.156_1490092 JE.Lundberg.156_1500247 JE.Lundberg.156_1501038 JE.Lundberg.156_1502189 JE.Lundberg.156_1507352 JE.Lundberg.156_1514771 JE.Lundberg.156_1514980 JE.Lundberg.156_1515771 JE.Lundberg.156_1520958 JE.Lundberg.156_1525058 JE.Lundberg.156_1528602 JE.Lundberg.156_1533635 JE.Lundberg.156_1533949 JE.Lundberg.156_1537595 JE.Lundberg.156_1544556 JE.Lundberg.156_1551221 JE.Lundberg.156_1552636 JE.Lundberg.156_1554146 JE.Lundberg.156_1563412 JE.Lundberg.156_1571258 JE.Lundberg.156_1580492 JE.Lundberg.156_1580563 JE.Lundberg.156_1583665 JE.Lundberg.156_1585644 JE.Lundberg.156_1595920 JE.Lundberg.156_1599727 JE.Lundberg.156_1600775 JE.Lundberg.156_1603488 JE.Lundberg.156_1607066 JE.Lundberg.156_1607118 JE.Lundberg.156_1620509 JE.Lundberg.156_1621624 JE.Lundberg.156_1621721 JE.Lundberg.156_1621931 JE.Lundberg.156_1622488 JE.Lundberg.156_1626071 JE.Lundberg.156_1630673 JE.Lundberg.156_1633601 JE.Lundberg.156_1633790 JE.Lundberg.156_1635427 JE.Lundberg.156_1635598 JE.Lundberg.156_1636027 JE.Lundberg.156_1636885 JE.Lundberg.156_1637036 JE.Lundberg.156_1638676 JE.Lundberg.156_1640474 JE.Lundberg.156_1640521 JE.Lundberg.156_1647368 JE.Lundberg.156_1647904 JE.Lundberg.156_1648176 JE.Lundberg.156_1649912 JE.Lundberg.156_1650924 JE.Lundberg.156_1653796 JE.Lundberg.156_1654039 JE.Lundberg.156_1657739 JE.Lundberg.156_1660239 JE.Lundberg.156_1660888 JE.Lundberg.156_1672821 JE.Lundberg.156_1673161 JE.Lundberg.156_1673240 JE.Lundberg.156_1673386 JE.Lundberg.156_1681569 JE.Lundberg.156_1684901 JE.Lundberg.156_1686118 JE.Lundberg.156_1686952 JE.Lundberg.156_1690505 JE.Lundberg.156_1692344 JE.Lundberg.156_1693539 JE.Lundberg.156_1700540 JE.Lundberg.156_1701454 JE.Lundberg.156_1707622 JE.Lundberg.156_1707867 JE.Lundberg.156_1709836 JE.Lundberg.156_1711014 JE.Lundberg.156_1720688 JE.Lundberg.156_1725645 JE.Lundberg.156_1725770 JE.Lundberg.156_1727634 JE.Lundberg.156_1727772 JE.Lundberg.156_1727798 JE.Lundberg.156_1727948 JE.Lundberg.156_1731003 JE.Lundberg.156_1734172 JE.Lundberg.156_1742866 JE.Lundberg.156_1744154 JE.Lundberg.156_1754888 JE.Lundberg.156_1757207 JE.Lundberg.156_1757309 JE.Lundberg.156_1760455 JE.Lundberg.156_1761190 JE.Lundberg.156_1762448 JE.Lundberg.156_1763496 JE.Lundberg.156_1765474 JE.Lundberg.156_1777728 JE.Lundberg.156_1780734 JE.Lundberg.156_1797216 JE.Lundberg.156_1804542 JE.Lundberg.156_1804646 JE.Lundberg.156_1804774 JE.Lundberg.156_1804925 JE.Lundberg.157_11573 JE.Lundberg.157_70286 JE.Lundberg.157_79912 JE.Lundberg.157_107691 JE.Lundberg.157_115269 JE.Lundberg.157_162048 JE.Lundberg.157_169200 JE.Lundberg.157_175725 JE.Lundberg.157_193639 JE.Lundberg.157_213398 JE.Lundberg.157_225819 JE.Lundberg.157_238128 JE.Lundberg.157_343518 JE.Lundberg.157_358933 JE.Lundberg.157_374030 JE.Lundberg.157_375512 JE.Lundberg.157_393857 JE.Lundberg.157_418201 JE.Lundberg.157_459750 JE.Lundberg.157_706785 JE.Lundberg.157_712953 JE.Lundberg.157_719455 JE.Lundberg.157_719479 JE.Lundberg.157_729168 JE.Lundberg.157_781363 JE.Lundberg.157_781599 JE.Lundberg.157_871534 JE.Lundberg.157_894995 JE.Lundberg.157_919166 JE.Lundberg.157_924214 JE.Lundberg.157_1000040 JE.Lundberg.157_1024696 JE.Lundberg.157_1036327 JE.Lundberg.157_1036471 JE.Lundberg.157_1104842 JE.Lundberg.157_1194328 JE.Lundberg.157_1217953 JE.Lundberg.157_1230508 JE.Lundberg.157_1260947 JE.Lundberg.158_177279 JE.Lundberg.158_257559 JE.Lundberg.158_309502 JE.Lundberg.158_311412 JE.Lundberg.158_327112 JE.Lundberg.158_356066 JE.Lundberg.158_405467 JE.Lundberg.158_429860 JE.Lundberg.158_448517 JE.Lundberg.158_522563 JE.Lundberg.158_525690 JE.Lundberg.158_526055 JE.Lundberg.158_567409 JE.Lundberg.158_612016 JE.Lundberg.158_659077 JE.Lundberg.158_681338 JE.Lundberg.158_695100 JE.Lundberg.158_713153 JE.Lundberg.158_745256 JE.Lundberg.158_758704 JE.Lundberg.158_784205 JE.Lundberg.158_785044 JE.Lundberg.158_806832 JE.Lundberg.158_815389 JE.Lundberg.158_818754 JE.Lundberg.158_835283 JE.Lundberg.158_933006 JE.Lundberg.158_940503 JE.Lundberg.158_1156601 JE.Lundberg.158_1158342 JE.Lundberg.158_1182642 JE.Lundberg.158_1182826 JE.Lundberg.158_1194191 JE.Lundberg.158_1217456 JE.Lundberg.159_13559 JE.Lundberg.159_15111 JE.Lundberg.159_31962 JE.Lundberg.159_59163 JE.Lundberg.159_75332 JE.Lundberg.159_81122 JE.Lundberg.159_81248 JE.Lundberg.159_89619 JE.Lundberg.159_118467 JE.Lundberg.159_121077 JE.Lundberg.159_122201 JE.Lundberg.159_160347 JE.Lundberg.159_165766 JE.Lundberg.159_165989 JE.Lundberg.159_175723 JE.Lundberg.159_189912 JE.Lundberg.159_218617 JE.Lundberg.159_257075 JE.Lundberg.159_275007 JE.Lundberg.159_301090 JE.Lundberg.159_307034 JE.Lundberg.159_320091 JE.Lundberg.159_347764 JE.Lundberg.159_347797 JE.Lundberg.159_373102 JE.Lundberg.159_385529 JE.Lundberg.159_390553 JE.Lundberg.159_418319 JE.Lundberg.159_418438 JE.Lundberg.159_418497 JE.Lundberg.159_418771 JE.Lundberg.159_429384 JE.Lundberg.159_455094 JE.Lundberg.159_455246 JE.Lundberg.159_455402 JE.Lundberg.159_457652 JE.Lundberg.159_486476 JE.Lundberg.159_517352 JE.Lundberg.159_526701 JE.Lundberg.159_533820 JE.Lundberg.159_538587 JE.Lundberg.159_546714 JE.Lundberg.159_582594 JE.Lundberg.159_587924 JE.Lundberg.159_592363 JE.Lundberg.159_592640 JE.Lundberg.159_624445 JE.Lundberg.159_624570 JE.Lundberg.159_626525 JE.Lundberg.159_626832 JE.Lundberg.159_631994 JE.Lundberg.159_653346 JE.Lundberg.159_705795 JE.Lundberg.159_728111 JE.Lundberg.159_755996 JE.Lundberg.159_756193 JE.Lundberg.159_758941 JE.Lundberg.159_768622 JE.Lundberg.159_768770 JE.Lundberg.159_771346 JE.Lundberg.159_776785 JE.Lundberg.159_787159 JE.Lundberg.159_787434 JE.Lundberg.159_809248 JE.Lundberg.159_809553 JE.Lundberg.159_814262 JE.Lundberg.159_820997 JE.Lundberg.159_822812 JE.Lundberg.159_862621 JE.Lundberg.159_865829 JE.Lundberg.159_877501 JE.Lundberg.159_921704 JE.Lundberg.159_921737 JE.Lundberg.159_950576 JE.Lundberg.159_952111 JE.Lundberg.159_952393 JE.Lundberg.159_952423 JE.Lundberg.159_968476 JE.Lundberg.159_1009866 JE.Lundberg.159_1013520 JE.Lundberg.159_1025464 JE.Lundberg.159_1028929 JE.Lundberg.159_1035063 JE.Lundberg.159_1074384 JE.Lundberg.159_1084497 JE.Lundberg.159_1085857 JE.Lundberg.159_1086165 JE.Lundberg.159_1140350 JE.Lundberg.159_1140803 JE.Lundberg.159_1141048 JE.Lundberg.159_1146362 JE.Lundberg.159_1151243 JE.Lundberg.159_1159241 JE.Lundberg.159_1159505 JE.Lundberg.159_1205598 JE.Lundberg.159_1219531 JE.Lundberg.159_1245399 JE.Lundberg.159_1253295 JE.Lundberg.159_1258802 JE.Lundberg.159_1265234 JE.Lundberg.159_1266668 JE.Lundberg.159_1282727 JE.Lundberg.159_1317444 JE.Lundberg.159_1317647 JE.Lundberg.159_1322521 JE.Lundberg.159_1326176 JE.Lundberg.159_1326370 JE.Lundberg.159_1332108 JE.Lundberg.159_1360345 JE.Lundberg.159_1366872 JE.Lundberg.159_1383137 JE.Lundberg.159_1384136 JE.Lundberg.159_1394170 JE.Lundberg.159_1395878 JE.Lundberg.159_1427824 JE.Lundberg.159_1428802 JE.Lundberg.159_1481454 JE.Lundberg.159_1539483 JE.Lundberg.159_1542449 JE.Lundberg.159_1542460 JE.Lundberg.159_1557289 JE.Lundberg.159_1571477 JE.Lundberg.159_1571765 JE.Lundberg.159_1577193 JE.Lundberg.159_1585471 JE.Lundberg.159_1626142 JE.Lundberg.159_1636291 JE.Lundberg.159_1647845 JE.Lundberg.159_1657637 JE.Lundberg.159_1666294 JE.Lundberg.159_1666541 JE.Lundberg.159_1693040 JE.Lundberg.159_1693300 JE.Lundberg.159_1704175 JE.Lundberg.159_1706011 JE.Lundberg.159_1713502 JE.Lundberg.159_1728836 JE.Lundberg.159_1728966 JE.Lundberg.159_1757888 JE.Lundberg.159_1781046 JE.Lundberg.159_1781332 JE.Lundberg.15_3927 JE.Lundberg.15_9702 JE.Lundberg.15_9817 JE.Lundberg.15_24551 JE.Lundberg.15_33424 JE.Lundberg.15_39941 JE.Lundberg.15_51309 JE.Lundberg.15_57656 JE.Lundberg.15_62800 JE.Lundberg.15_63049 JE.Lundberg.15_72508 JE.Lundberg.15_89586 JE.Lundberg.15_90114 JE.Lundberg.15_90446 JE.Lundberg.15_94943 JE.Lundberg.15_103722 JE.Lundberg.15_104422 JE.Lundberg.15_105731 JE.Lundberg.15_105821 JE.Lundberg.15_109745 JE.Lundberg.15_114345 JE.Lundberg.15_116284 JE.Lundberg.15_120546 JE.Lundberg.15_130997 JE.Lundberg.15_144046 JE.Lundberg.15_145409 JE.Lundberg.15_150914 JE.Lundberg.15_151614 JE.Lundberg.15_153248 JE.Lundberg.15_153294 JE.Lundberg.15_158396 JE.Lundberg.15_158509 JE.Lundberg.15_159529 JE.Lundberg.15_174563 JE.Lundberg.15_179097 JE.Lundberg.15_180993 JE.Lundberg.15_181467 JE.Lundberg.15_181711 JE.Lundberg.15_182053 JE.Lundberg.15_184110 JE.Lundberg.15_184526 JE.Lundberg.15_186126 JE.Lundberg.15_194115 JE.Lundberg.15_200276 JE.Lundberg.15_211654 JE.Lundberg.15_224236 JE.Lundberg.15_225106 JE.Lundberg.15_234249 JE.Lundberg.15_248540 JE.Lundberg.15_248680 JE.Lundberg.15_255226 JE.Lundberg.15_262089 JE.Lundberg.15_274934 JE.Lundberg.15_276005 JE.Lundberg.15_283891 JE.Lundberg.15_292816 JE.Lundberg.15_302170 JE.Lundberg.15_307470 JE.Lundberg.15_315457 JE.Lundberg.15_324354 JE.Lundberg.15_327848 JE.Lundberg.15_333122 JE.Lundberg.15_334057 JE.Lundberg.15_335403 JE.Lundberg.15_343730 JE.Lundberg.15_347751 JE.Lundberg.15_350551 JE.Lundberg.15_359500 JE.Lundberg.15_361796 JE.Lundberg.15_363198 JE.Lundberg.15_377480 JE.Lundberg.15_377595 JE.Lundberg.15_383689 JE.Lundberg.15_386248 JE.Lundberg.15_393268 JE.Lundberg.15_404434 JE.Lundberg.15_406503 JE.Lundberg.15_416600 JE.Lundberg.15_420235 JE.Lundberg.15_421016 JE.Lundberg.15_425903 JE.Lundberg.15_426835 JE.Lundberg.15_430216 JE.Lundberg.15_432007 JE.Lundberg.15_432066 JE.Lundberg.15_441719 JE.Lundberg.15_450015 JE.Lundberg.15_450969 JE.Lundberg.15_451461 JE.Lundberg.15_457474 JE.Lundberg.15_458562 JE.Lundberg.15_473124 JE.Lundberg.15_478816 JE.Lundberg.15_486615 JE.Lundberg.15_497433 JE.Lundberg.15_509178 JE.Lundberg.15_518182 JE.Lundberg.15_520230 JE.Lundberg.15_527947 JE.Lundberg.15_537742 JE.Lundberg.15_537960 JE.Lundberg.15_538581 JE.Lundberg.15_540293 JE.Lundberg.15_555979 JE.Lundberg.15_558469 JE.Lundberg.15_559820 JE.Lundberg.15_564323 JE.Lundberg.15_567238 JE.Lundberg.15_583489 JE.Lundberg.15_584009 JE.Lundberg.15_584664 JE.Lundberg.15_589404 JE.Lundberg.15_589443 JE.Lundberg.15_596868 JE.Lundberg.15_601560 JE.Lundberg.15_611164 JE.Lundberg.15_615223 JE.Lundberg.15_618933 JE.Lundberg.15_623516 JE.Lundberg.15_625677 JE.Lundberg.15_625859 JE.Lundberg.15_645055 JE.Lundberg.15_646404 JE.Lundberg.15_647052 JE.Lundberg.15_653311 JE.Lundberg.15_657806 JE.Lundberg.15_682089 JE.Lundberg.15_687114 JE.Lundberg.15_699847 JE.Lundberg.15_704675 JE.Lundberg.15_709169 JE.Lundberg.15_716456 JE.Lundberg.15_721120 JE.Lundberg.15_739182 JE.Lundberg.15_747623 JE.Lundberg.15_759359 JE.Lundberg.15_760767 JE.Lundberg.15_763891 JE.Lundberg.15_766437 JE.Lundberg.15_768109 JE.Lundberg.15_768226 JE.Lundberg.15_776734 JE.Lundberg.15_776736 JE.Lundberg.15_778735 JE.Lundberg.15_778803 JE.Lundberg.15_778888 JE.Lundberg.15_781453 JE.Lundberg.15_784778 JE.Lundberg.15_800460 JE.Lundberg.15_801140 JE.Lundberg.15_804187 JE.Lundberg.15_810536 JE.Lundberg.15_819335 JE.Lundberg.15_848478 JE.Lundberg.15_848749 JE.Lundberg.15_852817 JE.Lundberg.15_857941 JE.Lundberg.15_863525 JE.Lundberg.15_865365 JE.Lundberg.15_865567 JE.Lundberg.15_867778 JE.Lundberg.15_870107 JE.Lundberg.15_871593 JE.Lundberg.15_875140 JE.Lundberg.15_875853 JE.Lundberg.15_877720 JE.Lundberg.15_884002 JE.Lundberg.15_905225 JE.Lundberg.15_905577 JE.Lundberg.15_907072 JE.Lundberg.15_908269 JE.Lundberg.15_913199 JE.Lundberg.15_938874 JE.Lundberg.15_940210 JE.Lundberg.15_948792 JE.Lundberg.15_951548 JE.Lundberg.15_971966 JE.Lundberg.15_974478 JE.Lundberg.15_975573 JE.Lundberg.15_985510 JE.Lundberg.15_990458 JE.Lundberg.15_994548 JE.Lundberg.15_995617 JE.Lundberg.15_1000562 JE.Lundberg.15_1005568 JE.Lundberg.15_1013793 JE.Lundberg.15_1013799 JE.Lundberg.15_1021110 JE.Lundberg.15_1026369 JE.Lundberg.15_1026729 JE.Lundberg.15_1036892 JE.Lundberg.15_1038439 JE.Lundberg.15_1049958 JE.Lundberg.15_1058821 JE.Lundberg.15_1059845 JE.Lundberg.15_1070629 JE.Lundberg.15_1078783 JE.Lundberg.15_1082325 JE.Lundberg.15_1090066 JE.Lundberg.15_1091140 JE.Lundberg.15_1093395 JE.Lundberg.15_1097552 JE.Lundberg.15_1097613 JE.Lundberg.15_1106828 JE.Lundberg.15_1107118 JE.Lundberg.15_1109835 JE.Lundberg.15_1112996 JE.Lundberg.15_1115124 JE.Lundberg.15_1117707 JE.Lundberg.15_1118495 JE.Lundberg.15_1118863 JE.Lundberg.15_1124154 JE.Lundberg.15_1131327 JE.Lundberg.15_1143123 JE.Lundberg.15_1145312 JE.Lundberg.15_1146492 JE.Lundberg.15_1150421 JE.Lundberg.15_1159696 JE.Lundberg.15_1160866 JE.Lundberg.15_1164372 JE.Lundberg.15_1166902 JE.Lundberg.15_1168747 JE.Lundberg.15_1168897 JE.Lundberg.15_1171204 JE.Lundberg.15_1171933 JE.Lundberg.15_1174563 JE.Lundberg.15_1195711 JE.Lundberg.15_1199664 JE.Lundberg.15_1207364 JE.Lundberg.15_1207602 JE.Lundberg.15_1217648 JE.Lundberg.15_1225127 JE.Lundberg.15_1225348 JE.Lundberg.15_1232022 JE.Lundberg.15_1232074 JE.Lundberg.15_1237532 JE.Lundberg.15_1248723 JE.Lundberg.15_1248767 JE.Lundberg.15_1254432 JE.Lundberg.15_1256345 JE.Lundberg.15_1265490 JE.Lundberg.15_1268432 JE.Lundberg.15_1271594 JE.Lundberg.15_1273126 JE.Lundberg.15_1277594 JE.Lundberg.15_1281255 JE.Lundberg.15_1282541 JE.Lundberg.15_1284372 JE.Lundberg.15_1296132 JE.Lundberg.15_1297325 JE.Lundberg.15_1301047 JE.Lundberg.15_1309466 JE.Lundberg.15_1318782 JE.Lundberg.15_1319734 JE.Lundberg.15_1320246 JE.Lundberg.15_1325984 JE.Lundberg.15_1331338 JE.Lundberg.15_1340730 JE.Lundberg.15_1343946 JE.Lundberg.15_1355957 JE.Lundberg.15_1368704 JE.Lundberg.15_1369482 JE.Lundberg.15_1374885 JE.Lundberg.15_1375606 JE.Lundberg.15_1379207 JE.Lundberg.15_1389329 JE.Lundberg.15_1392473 JE.Lundberg.15_1392847 JE.Lundberg.15_1396011 JE.Lundberg.15_1396238 JE.Lundberg.15_1413753 JE.Lundberg.15_1415529 JE.Lundberg.15_1425233 JE.Lundberg.15_1427984 JE.Lundberg.15_1432440 JE.Lundberg.15_1450290 JE.Lundberg.15_1456046 JE.Lundberg.15_1476551 JE.Lundberg.15_1486831 JE.Lundberg.15_1494660 JE.Lundberg.15_1502213 JE.Lundberg.15_1504226 JE.Lundberg.15_1515470 JE.Lundberg.15_1518411 JE.Lundberg.15_1519405 JE.Lundberg.15_1523227 JE.Lundberg.15_1523385 JE.Lundberg.15_1523420 JE.Lundberg.15_1526173 JE.Lundberg.15_1527263 JE.Lundberg.15_1528298 JE.Lundberg.15_1554942 JE.Lundberg.15_1556693 JE.Lundberg.15_1557210 JE.Lundberg.15_1561620 JE.Lundberg.15_1566515 JE.Lundberg.15_1571172 JE.Lundberg.15_1574266 JE.Lundberg.15_1581386 JE.Lundberg.15_1590677 JE.Lundberg.15_1593885 JE.Lundberg.15_1594834 JE.Lundberg.15_1595371 JE.Lundberg.15_1600515 JE.Lundberg.15_1605661 JE.Lundberg.15_1606805 JE.Lundberg.15_1613391 JE.Lundberg.15_1623662 JE.Lundberg.15_1626437 JE.Lundberg.15_1629687 JE.Lundberg.15_1633498 JE.Lundberg.15_1635918 JE.Lundberg.15_1639567 JE.Lundberg.15_1641750 JE.Lundberg.15_1642173 JE.Lundberg.15_1648896 JE.Lundberg.15_1649316 JE.Lundberg.15_1659549 JE.Lundberg.15_1661080 JE.Lundberg.15_1661602 JE.Lundberg.15_1669137 JE.Lundberg.15_1671366 JE.Lundberg.15_1678566 JE.Lundberg.15_1680180 JE.Lundberg.15_1687650 JE.Lundberg.15_1692745 JE.Lundberg.15_1698305 JE.Lundberg.15_1700184 JE.Lundberg.15_1710612 JE.Lundberg.15_1712907 JE.Lundberg.15_1730060 JE.Lundberg.15_1730760 JE.Lundberg.15_1739477 JE.Lundberg.15_1746321 JE.Lundberg.15_1765600 JE.Lundberg.15_1766852 JE.Lundberg.15_1788736 JE.Lundberg.15_1791535 JE.Lundberg.15_1802769 JE.Lundberg.15_1835393 JE.Lundberg.15_1839015 JE.Lundberg.15_1840400 JE.Lundberg.15_1841524 JE.Lundberg.15_1843496 JE.Lundberg.15_1844285 JE.Lundberg.15_1845774 JE.Lundberg.15_1848281 JE.Lundberg.15_1852010 JE.Lundberg.15_1867167 JE.Lundberg.15_1868774 JE.Lundberg.15_1869655 JE.Lundberg.15_1871008 JE.Lundberg.15_1887346 JE.Lundberg.15_1887509 JE.Lundberg.15_1890711 JE.Lundberg.15_1891136 JE.Lundberg.15_1894381 JE.Lundberg.15_1895161 JE.Lundberg.15_1895460 JE.Lundberg.15_1899095 JE.Lundberg.15_1899780 JE.Lundberg.15_1904303 JE.Lundberg.15_1905157 JE.Lundberg.15_1905221 JE.Lundberg.15_1907933 JE.Lundberg.15_1908023 JE.Lundberg.15_1910647 JE.Lundberg.15_1919968 JE.Lundberg.15_1922649 JE.Lundberg.15_1925306 JE.Lundberg.15_1940216 JE.Lundberg.15_1946913 JE.Lundberg.15_1950686 JE.Lundberg.15_1953861 JE.Lundberg.15_1957455 JE.Lundberg.15_1959980 JE.Lundberg.15_1968626 JE.Lundberg.15_1971016 JE.Lundberg.15_1972523 JE.Lundberg.15_1982933 JE.Lundberg.15_1985639 JE.Lundberg.15_1988605 JE.Lundberg.15_1994111 JE.Lundberg.15_1997957 JE.Lundberg.15_1999402 JE.Lundberg.15_1999804 JE.Lundberg.15_2007906 JE.Lundberg.15_2009401 JE.Lundberg.15_2022055 JE.Lundberg.15_2023368 JE.Lundberg.15_2023984 JE.Lundberg.15_2031942 JE.Lundberg.160_82171 JE.Lundberg.160_90868 JE.Lundberg.160_93321 JE.Lundberg.160_122172 JE.Lundberg.160_141641 JE.Lundberg.160_141653 JE.Lundberg.160_141748 JE.Lundberg.160_142678 JE.Lundberg.160_174226 JE.Lundberg.160_190628 JE.Lundberg.160_190907 JE.Lundberg.160_196058 JE.Lundberg.160_197453 JE.Lundberg.160_227141 JE.Lundberg.160_247102 JE.Lundberg.160_267334 JE.Lundberg.160_269016 JE.Lundberg.160_317167 JE.Lundberg.160_354990 JE.Lundberg.160_372438 JE.Lundberg.160_383615 JE.Lundberg.160_387852 JE.Lundberg.160_432434 JE.Lundberg.160_445554 JE.Lundberg.160_450692 JE.Lundberg.160_457394 JE.Lundberg.160_457620 JE.Lundberg.160_461971 JE.Lundberg.160_514563 JE.Lundberg.160_514876 JE.Lundberg.160_532502 JE.Lundberg.160_548767 JE.Lundberg.160_553078 JE.Lundberg.160_578238 JE.Lundberg.160_592909 JE.Lundberg.160_612769 JE.Lundberg.160_627879 JE.Lundberg.160_642072 JE.Lundberg.160_686025 JE.Lundberg.160_702582 JE.Lundberg.160_731134 JE.Lundberg.160_740757 JE.Lundberg.160_740949 JE.Lundberg.160_758493 JE.Lundberg.160_766548 JE.Lundberg.160_785740 JE.Lundberg.160_792104 JE.Lundberg.160_815159 JE.Lundberg.160_822992 JE.Lundberg.160_858061 JE.Lundberg.160_866979 JE.Lundberg.160_948613 JE.Lundberg.160_967663 JE.Lundberg.160_1003110 JE.Lundberg.160_1003240 JE.Lundberg.160_1008964 JE.Lundberg.160_1025162 JE.Lundberg.160_1031603 JE.Lundberg.160_1031753 JE.Lundberg.160_1045006 JE.Lundberg.160_1045116 JE.Lundberg.160_1117704 JE.Lundberg.160_1125992 JE.Lundberg.160_1144066 JE.Lundberg.160_1163268 JE.Lundberg.160_1168924 JE.Lundberg.160_1198543 JE.Lundberg.161_95103 JE.Lundberg.161_200808 JE.Lundberg.161_255205 JE.Lundberg.161_258683 JE.Lundberg.161_277054 JE.Lundberg.161_288434 JE.Lundberg.161_296788 JE.Lundberg.161_303379 JE.Lundberg.161_510784 JE.Lundberg.161_511079 JE.Lundberg.161_542296 JE.Lundberg.161_542684 JE.Lundberg.161_595383 JE.Lundberg.161_631150 JE.Lundberg.161_654470 JE.Lundberg.161_684176 JE.Lundberg.161_690191 JE.Lundberg.161_729806 JE.Lundberg.161_768469 JE.Lundberg.161_772515 JE.Lundberg.161_797529 JE.Lundberg.161_881383 JE.Lundberg.161_883116 JE.Lundberg.161_897840 JE.Lundberg.161_917758 JE.Lundberg.161_929270 JE.Lundberg.161_979303 JE.Lundberg.161_979362 JE.Lundberg.161_1041748 JE.Lundberg.161_1049722 JE.Lundberg.161_1072300 JE.Lundberg.161_1098872 JE.Lundberg.161_1118986 JE.Lundberg.161_1129549 JE.Lundberg.161_1150536 JE.Lundberg.161_1173708 JE.Lundberg.161_1181433 JE.Lundberg.161_1194959 JE.Lundberg.161_1246624 JE.Lundberg.161_1263043 JE.Lundberg.161_1292677 JE.Lundberg.161_1306645 JE.Lundberg.161_1345434 JE.Lundberg.161_1345441 JE.Lundberg.162_17838 JE.Lundberg.162_20166 JE.Lundberg.162_45481 JE.Lundberg.162_76208 JE.Lundberg.162_88123 JE.Lundberg.162_89580 JE.Lundberg.162_96098 JE.Lundberg.162_106976 JE.Lundberg.162_114094 JE.Lundberg.162_114375 JE.Lundberg.162_116678 JE.Lundberg.162_126754 JE.Lundberg.162_150405 JE.Lundberg.162_161108 JE.Lundberg.162_168062 JE.Lundberg.162_190941 JE.Lundberg.162_191115 JE.Lundberg.162_228401 JE.Lundberg.162_268985 JE.Lundberg.162_269261 JE.Lundberg.162_298122 JE.Lundberg.162_298158 JE.Lundberg.162_298777 JE.Lundberg.162_346361 JE.Lundberg.162_351094 JE.Lundberg.162_364175 JE.Lundberg.162_365933 JE.Lundberg.162_371048 JE.Lundberg.162_405614 JE.Lundberg.162_434878 JE.Lundberg.162_455719 JE.Lundberg.162_492527 JE.Lundberg.162_516507 JE.Lundberg.162_535020 JE.Lundberg.162_543853 JE.Lundberg.162_549359 JE.Lundberg.162_549409 JE.Lundberg.162_556099 JE.Lundberg.162_560487 JE.Lundberg.162_578727 JE.Lundberg.162_602787 JE.Lundberg.162_614509 JE.Lundberg.162_619534 JE.Lundberg.162_631969 JE.Lundberg.162_638835 JE.Lundberg.162_639769 JE.Lundberg.162_640909 JE.Lundberg.162_641808 JE.Lundberg.162_664020 JE.Lundberg.162_675781 JE.Lundberg.162_697246 JE.Lundberg.162_718665 JE.Lundberg.162_746127 JE.Lundberg.162_746285 JE.Lundberg.162_747235 JE.Lundberg.162_773080 JE.Lundberg.162_825296 JE.Lundberg.162_873833 JE.Lundberg.162_931447 JE.Lundberg.162_965284 JE.Lundberg.162_966499 JE.Lundberg.162_1022188 JE.Lundberg.162_1044274 JE.Lundberg.162_1047224 JE.Lundberg.162_1047305 JE.Lundberg.162_1057896 JE.Lundberg.162_1062773 JE.Lundberg.162_1076165 JE.Lundberg.162_1090977 JE.Lundberg.162_1101198 JE.Lundberg.162_1101377 JE.Lundberg.162_1121908 JE.Lundberg.162_1160191 JE.Lundberg.162_1160524 JE.Lundberg.162_1172839 JE.Lundberg.162_1177007 JE.Lundberg.162_1197666 JE.Lundberg.162_1214556 JE.Lundberg.162_1246942 JE.Lundberg.162_1259195 JE.Lundberg.162_1259394 JE.Lundberg.162_1274022 JE.Lundberg.162_1274651 JE.Lundberg.162_1282689 JE.Lundberg.162_1306331 JE.Lundberg.162_1310624 JE.Lundberg.162_1314904 JE.Lundberg.162_1315029 JE.Lundberg.162_1319553 JE.Lundberg.162_1322037 JE.Lundberg.162_1323242 JE.Lundberg.162_1328584 JE.Lundberg.162_1328795 JE.Lundberg.162_1333951 JE.Lundberg.162_1348652 JE.Lundberg.162_1371753 JE.Lundberg.162_1393854 JE.Lundberg.162_1413541 JE.Lundberg.162_1416953 JE.Lundberg.162_1417112 JE.Lundberg.162_1480315 JE.Lundberg.162_1480716 JE.Lundberg.162_1481549 JE.Lundberg.162_1483819 JE.Lundberg.162_1487551 JE.Lundberg.162_1493028 JE.Lundberg.162_1497584 JE.Lundberg.162_1497865 JE.Lundberg.162_1505810 JE.Lundberg.162_1506020 JE.Lundberg.162_1509322 JE.Lundberg.162_1511549 JE.Lundberg.162_1521552 JE.Lundberg.162_1521799 JE.Lundberg.162_1529616 JE.Lundberg.162_1579284 JE.Lundberg.162_1585077 JE.Lundberg.162_1585547 JE.Lundberg.162_1617168 JE.Lundberg.162_1626773 JE.Lundberg.163_86239 JE.Lundberg.163_248526 JE.Lundberg.163_248848 JE.Lundberg.163_310548 JE.Lundberg.163_347881 JE.Lundberg.163_348858 JE.Lundberg.163_390072 JE.Lundberg.163_397296 JE.Lundberg.163_412322 JE.Lundberg.163_435696 JE.Lundberg.163_455278 JE.Lundberg.163_481357 JE.Lundberg.163_679997 JE.Lundberg.163_728404 JE.Lundberg.163_782476 JE.Lundberg.163_806315 JE.Lundberg.163_898374 JE.Lundberg.163_950806 JE.Lundberg.163_950917 JE.Lundberg.163_975503 JE.Lundberg.164_23554 JE.Lundberg.164_80639 JE.Lundberg.164_85300 JE.Lundberg.164_93282 JE.Lundberg.164_93430 JE.Lundberg.164_95280 JE.Lundberg.164_106880 JE.Lundberg.164_106979 JE.Lundberg.164_118776 JE.Lundberg.164_141947 JE.Lundberg.164_153336 JE.Lundberg.164_153637 JE.Lundberg.164_180817 JE.Lundberg.164_201322 JE.Lundberg.164_212024 JE.Lundberg.164_260072 JE.Lundberg.164_280825 JE.Lundberg.164_281379 JE.Lundberg.164_302977 JE.Lundberg.164_325969 JE.Lundberg.164_367662 JE.Lundberg.164_373150 JE.Lundberg.164_450654 JE.Lundberg.164_495931 JE.Lundberg.164_499872 JE.Lundberg.164_501000 JE.Lundberg.164_525144 JE.Lundberg.164_657614 JE.Lundberg.164_678406 JE.Lundberg.164_723560 JE.Lundberg.164_777542 JE.Lundberg.164_777808 JE.Lundberg.164_788687 JE.Lundberg.164_818567 JE.Lundberg.164_906197 JE.Lundberg.164_915703 JE.Lundberg.164_974580 JE.Lundberg.164_975754 JE.Lundberg.164_1086003 JE.Lundberg.165_3134 JE.Lundberg.165_25077 JE.Lundberg.165_25205 JE.Lundberg.165_25208 JE.Lundberg.165_25280 JE.Lundberg.165_30405 JE.Lundberg.165_33966 JE.Lundberg.165_35407 JE.Lundberg.165_35449 JE.Lundberg.165_41895 JE.Lundberg.165_41931 JE.Lundberg.165_48012 JE.Lundberg.165_52084 JE.Lundberg.165_52559 JE.Lundberg.165_64733 JE.Lundberg.165_64978 JE.Lundberg.165_73249 JE.Lundberg.165_95613 JE.Lundberg.165_103763 JE.Lundberg.165_103872 JE.Lundberg.165_105843 JE.Lundberg.165_120146 JE.Lundberg.165_126451 JE.Lundberg.165_128184 JE.Lundberg.165_129394 JE.Lundberg.165_131197 JE.Lundberg.165_138586 JE.Lundberg.165_144758 JE.Lundberg.165_144960 JE.Lundberg.165_151016 JE.Lundberg.165_152666 JE.Lundberg.165_160837 JE.Lundberg.165_165820 JE.Lundberg.165_172358 JE.Lundberg.165_178849 JE.Lundberg.165_180377 JE.Lundberg.165_186397 JE.Lundberg.165_200404 JE.Lundberg.165_200843 JE.Lundberg.165_204698 JE.Lundberg.165_236774 JE.Lundberg.165_238538 JE.Lundberg.165_263335 JE.Lundberg.165_268123 JE.Lundberg.165_276621 JE.Lundberg.165_276670 JE.Lundberg.165_276887 JE.Lundberg.165_279808 JE.Lundberg.165_280016 JE.Lundberg.165_280103 JE.Lundberg.165_285147 JE.Lundberg.165_291399 JE.Lundberg.165_307318 JE.Lundberg.165_313599 JE.Lundberg.165_313963 JE.Lundberg.165_317964 JE.Lundberg.165_318180 JE.Lundberg.165_318496 JE.Lundberg.165_324066 JE.Lundberg.165_355329 JE.Lundberg.165_360559 JE.Lundberg.165_361005 JE.Lundberg.165_365851 JE.Lundberg.165_374288 JE.Lundberg.165_380938 JE.Lundberg.165_382692 JE.Lundberg.165_384313 JE.Lundberg.165_389583 JE.Lundberg.165_408944 JE.Lundberg.165_408959 JE.Lundberg.165_414299 JE.Lundberg.165_417622 JE.Lundberg.165_438723 JE.Lundberg.165_449216 JE.Lundberg.165_453878 JE.Lundberg.165_461327 JE.Lundberg.165_463495 JE.Lundberg.165_465537 JE.Lundberg.165_472798 JE.Lundberg.165_478198 JE.Lundberg.165_479538 JE.Lundberg.165_489789 JE.Lundberg.165_490548 JE.Lundberg.165_493746 JE.Lundberg.165_494461 JE.Lundberg.165_495011 JE.Lundberg.165_512799 JE.Lundberg.165_519510 JE.Lundberg.165_519723 JE.Lundberg.165_551439 JE.Lundberg.165_565678 JE.Lundberg.165_577234 JE.Lundberg.165_579123 JE.Lundberg.165_581647 JE.Lundberg.165_586790 JE.Lundberg.165_591124 JE.Lundberg.165_599648 JE.Lundberg.165_606031 JE.Lundberg.165_614280 JE.Lundberg.165_634390 JE.Lundberg.165_638734 JE.Lundberg.165_640833 JE.Lundberg.165_642254 JE.Lundberg.165_662016 JE.Lundberg.165_662593 JE.Lundberg.165_669233 JE.Lundberg.165_677751 JE.Lundberg.165_681178 JE.Lundberg.165_696397 JE.Lundberg.165_700736 JE.Lundberg.165_706948 JE.Lundberg.165_706981 JE.Lundberg.165_708630 JE.Lundberg.165_710775 JE.Lundberg.165_713983 JE.Lundberg.165_734771 JE.Lundberg.165_739025 JE.Lundberg.165_743823 JE.Lundberg.165_754885 JE.Lundberg.165_762268 JE.Lundberg.165_765395 JE.Lundberg.165_782920 JE.Lundberg.165_785008 JE.Lundberg.165_824564 JE.Lundberg.165_837971 JE.Lundberg.165_838255 JE.Lundberg.165_839241 JE.Lundberg.165_842243 JE.Lundberg.165_843134 JE.Lundberg.165_851767 JE.Lundberg.165_872024 JE.Lundberg.165_874678 JE.Lundberg.165_881350 JE.Lundberg.165_881428 JE.Lundberg.165_882911 JE.Lundberg.165_886432 JE.Lundberg.165_886465 JE.Lundberg.165_893379 JE.Lundberg.165_898168 JE.Lundberg.165_902420 JE.Lundberg.165_927975 JE.Lundberg.165_943028 JE.Lundberg.165_965075 JE.Lundberg.165_967122 JE.Lundberg.165_978392 JE.Lundberg.165_990309 JE.Lundberg.165_996347 JE.Lundberg.165_999669 JE.Lundberg.165_1001100 JE.Lundberg.165_1001827 JE.Lundberg.165_1013183 JE.Lundberg.165_1014079 JE.Lundberg.165_1016460 JE.Lundberg.165_1018524 JE.Lundberg.165_1023562 JE.Lundberg.165_1023741 JE.Lundberg.165_1039428 JE.Lundberg.165_1058351 JE.Lundberg.165_1060245 JE.Lundberg.165_1072529 JE.Lundberg.165_1072559 JE.Lundberg.165_1077534 JE.Lundberg.165_1087873 JE.Lundberg.165_1088369 JE.Lundberg.165_1088660 JE.Lundberg.165_1110672 JE.Lundberg.165_1110955 JE.Lundberg.165_1116311 JE.Lundberg.165_1118192 JE.Lundberg.165_1118928 JE.Lundberg.165_1119253 JE.Lundberg.165_1140675 JE.Lundberg.165_1141794 JE.Lundberg.165_1143725 JE.Lundberg.165_1144789 JE.Lundberg.165_1148410 JE.Lundberg.165_1153680 JE.Lundberg.165_1174200 JE.Lundberg.165_1199065 JE.Lundberg.165_1207453 JE.Lundberg.165_1208080 JE.Lundberg.165_1209085 JE.Lundberg.165_1209474 JE.Lundberg.165_1219269 JE.Lundberg.165_1219285 JE.Lundberg.165_1219537 JE.Lundberg.165_1226460 JE.Lundberg.165_1227072 JE.Lundberg.165_1242101 JE.Lundberg.165_1243767 JE.Lundberg.165_1247296 JE.Lundberg.165_1248424 JE.Lundberg.165_1248538 JE.Lundberg.165_1262035 JE.Lundberg.165_1270114 JE.Lundberg.165_1300205 JE.Lundberg.165_1306916 JE.Lundberg.165_1312242 JE.Lundberg.165_1312885 JE.Lundberg.165_1315499 JE.Lundberg.165_1320862 JE.Lundberg.165_1329205 JE.Lundberg.165_1332926 JE.Lundberg.165_1344906 JE.Lundberg.165_1345103 JE.Lundberg.165_1346833 JE.Lundberg.165_1351253 JE.Lundberg.165_1351487 JE.Lundberg.165_1351588 JE.Lundberg.165_1365617 JE.Lundberg.165_1372935 JE.Lundberg.165_1377313 JE.Lundberg.165_1379183 JE.Lundberg.165_1379360 JE.Lundberg.165_1381483 JE.Lundberg.165_1406602 JE.Lundberg.165_1414349 JE.Lundberg.165_1418277 JE.Lundberg.165_1423819 JE.Lundberg.165_1426762 JE.Lundberg.165_1426930 JE.Lundberg.165_1430757 JE.Lundberg.165_1449018 JE.Lundberg.165_1468857 JE.Lundberg.165_1480144 JE.Lundberg.165_1480245 JE.Lundberg.165_1484035 JE.Lundberg.165_1490645 JE.Lundberg.165_1490765 JE.Lundberg.165_1498579 JE.Lundberg.165_1504948 JE.Lundberg.165_1505017 JE.Lundberg.165_1512633 JE.Lundberg.165_1530094 JE.Lundberg.165_1542220 JE.Lundberg.165_1548223 JE.Lundberg.165_1564326 JE.Lundberg.165_1566849 JE.Lundberg.165_1573826 JE.Lundberg.165_1575649 JE.Lundberg.165_1581108 JE.Lundberg.165_1588563 JE.Lundberg.165_1588749 JE.Lundberg.165_1592075 JE.Lundberg.165_1606795 JE.Lundberg.165_1616298 JE.Lundberg.165_1644080 JE.Lundberg.165_1644358 JE.Lundberg.165_1661431 JE.Lundberg.165_1665900 JE.Lundberg.165_1674969 JE.Lundberg.165_1676269 JE.Lundberg.165_1676973 JE.Lundberg.165_1681492 JE.Lundberg.165_1688344 JE.Lundberg.165_1693301 JE.Lundberg.165_1717020 JE.Lundberg.165_1722821 JE.Lundberg.165_1725084 JE.Lundberg.165_1735976 JE.Lundberg.165_1751053 JE.Lundberg.165_1751501 JE.Lundberg.165_1754685 JE.Lundberg.165_1760467 JE.Lundberg.165_1764697 JE.Lundberg.165_1774493 JE.Lundberg.165_1783175 JE.Lundberg.165_1783379 JE.Lundberg.165_1809763 JE.Lundberg.165_1809808 JE.Lundberg.165_1811872 JE.Lundberg.165_1813323 JE.Lundberg.165_1816995 JE.Lundberg.165_1820791 JE.Lundberg.165_1834330 JE.Lundberg.165_1837839 JE.Lundberg.165_1838102 JE.Lundberg.165_1838657 JE.Lundberg.165_1843064 JE.Lundberg.165_1843202 JE.Lundberg.165_1859196 JE.Lundberg.165_1868320 JE.Lundberg.165_1868369 JE.Lundberg.165_1883555 JE.Lundberg.165_1888211 JE.Lundberg.165_1888511 JE.Lundberg.165_1892852 JE.Lundberg.165_1897859 JE.Lundberg.165_1920687 JE.Lundberg.165_1931775 JE.Lundberg.165_1942471 JE.Lundberg.165_1949246 JE.Lundberg.165_1950679 JE.Lundberg.165_1952942 JE.Lundberg.165_1960263 JE.Lundberg.165_1960514 JE.Lundberg.165_1960553 JE.Lundberg.165_1969359 JE.Lundberg.165_1969598 JE.Lundberg.165_1970400 JE.Lundberg.165_1982187 JE.Lundberg.165_1983809 JE.Lundberg.165_1995842 JE.Lundberg.165_1998066 JE.Lundberg.165_1999812 JE.Lundberg.165_2001241 JE.Lundberg.165_2001302 JE.Lundberg.165_2022844 JE.Lundberg.165_2030598 JE.Lundberg.165_2048440 JE.Lundberg.165_2048512 JE.Lundberg.165_2053657 JE.Lundberg.165_2058410 JE.Lundberg.166_4005 JE.Lundberg.166_81495 JE.Lundberg.166_81601 JE.Lundberg.166_126590 JE.Lundberg.166_187160 JE.Lundberg.166_223936 JE.Lundberg.166_247542 JE.Lundberg.166_272319 JE.Lundberg.166_361324 JE.Lundberg.166_391442 JE.Lundberg.166_394355 JE.Lundberg.166_394585 JE.Lundberg.166_621223 JE.Lundberg.166_621589 JE.Lundberg.166_693971 JE.Lundberg.166_818652 JE.Lundberg.166_931301 JE.Lundberg.166_1207358 JE.Lundberg.166_1209133 JE.Lundberg.166_1394984 JE.Lundberg.167_53806 JE.Lundberg.167_53819 JE.Lundberg.167_87258 JE.Lundberg.167_109364 JE.Lundberg.167_109609 JE.Lundberg.167_140932 JE.Lundberg.167_144374 JE.Lundberg.167_144417 JE.Lundberg.167_153791 JE.Lundberg.167_163646 JE.Lundberg.167_177468 JE.Lundberg.167_177493 JE.Lundberg.167_248663 JE.Lundberg.167_248880 JE.Lundberg.167_284286 JE.Lundberg.167_284608 JE.Lundberg.167_317548 JE.Lundberg.167_372780 JE.Lundberg.167_434423 JE.Lundberg.167_449468 JE.Lundberg.167_483134 JE.Lundberg.167_538814 JE.Lundberg.167_546951 JE.Lundberg.167_546987 JE.Lundberg.167_573882 JE.Lundberg.167_577508 JE.Lundberg.167_610018 JE.Lundberg.167_618560 JE.Lundberg.167_654553 JE.Lundberg.167_654727 JE.Lundberg.167_658606 JE.Lundberg.167_741373 JE.Lundberg.167_757547 JE.Lundberg.167_775544 JE.Lundberg.167_799134 JE.Lundberg.167_850377 JE.Lundberg.167_878703 JE.Lundberg.167_905862 JE.Lundberg.167_922200 JE.Lundberg.167_925133 JE.Lundberg.167_949157 JE.Lundberg.167_949325 JE.Lundberg.167_968740 JE.Lundberg.167_969098 JE.Lundberg.167_1006519 JE.Lundberg.167_1007080 JE.Lundberg.167_1022891 JE.Lundberg.167_1023082 JE.Lundberg.167_1029653 JE.Lundberg.168_9099 JE.Lundberg.168_29322 JE.Lundberg.168_33696 JE.Lundberg.168_41493 JE.Lundberg.168_57249 JE.Lundberg.168_61496 JE.Lundberg.168_71166 JE.Lundberg.168_76995 JE.Lundberg.168_81541 JE.Lundberg.168_81878 JE.Lundberg.168_95016 JE.Lundberg.168_95055 JE.Lundberg.168_102617 JE.Lundberg.168_107658 JE.Lundberg.168_108835 JE.Lundberg.168_130791 JE.Lundberg.168_132768 JE.Lundberg.168_139562 JE.Lundberg.168_139706 JE.Lundberg.168_145163 JE.Lundberg.168_149507 JE.Lundberg.168_149873 JE.Lundberg.168_150834 JE.Lundberg.168_153193 JE.Lundberg.168_153889 JE.Lundberg.168_160296 JE.Lundberg.168_160522 JE.Lundberg.168_162031 JE.Lundberg.168_162726 JE.Lundberg.168_167374 JE.Lundberg.168_167397 JE.Lundberg.168_168550 JE.Lundberg.168_171253 JE.Lundberg.168_175214 JE.Lundberg.168_179727 JE.Lundberg.168_182204 JE.Lundberg.168_188763 JE.Lundberg.168_188888 JE.Lundberg.168_189428 JE.Lundberg.168_202399 JE.Lundberg.168_222135 JE.Lundberg.168_222256 JE.Lundberg.168_229184 JE.Lundberg.168_230612 JE.Lundberg.168_234813 JE.Lundberg.168_236243 JE.Lundberg.168_245737 JE.Lundberg.168_249384 JE.Lundberg.168_249577 JE.Lundberg.168_255859 JE.Lundberg.168_256780 JE.Lundberg.168_257458 JE.Lundberg.168_258894 JE.Lundberg.168_266574 JE.Lundberg.168_268684 JE.Lundberg.168_275081 JE.Lundberg.168_276202 JE.Lundberg.168_278516 JE.Lundberg.168_285441 JE.Lundberg.168_288497 JE.Lundberg.168_291912 JE.Lundberg.168_298368 JE.Lundberg.168_304705 JE.Lundberg.168_308047 JE.Lundberg.168_308366 JE.Lundberg.168_317660 JE.Lundberg.168_321820 JE.Lundberg.168_328932 JE.Lundberg.168_329195 JE.Lundberg.168_341215 JE.Lundberg.168_351028 JE.Lundberg.168_351652 JE.Lundberg.168_353741 JE.Lundberg.168_358418 JE.Lundberg.168_362012 JE.Lundberg.168_362369 JE.Lundberg.168_362581 JE.Lundberg.168_362654 JE.Lundberg.168_373891 JE.Lundberg.168_373938 JE.Lundberg.168_374032 JE.Lundberg.168_374261 JE.Lundberg.168_374516 JE.Lundberg.168_392568 JE.Lundberg.168_392687 JE.Lundberg.168_394036 JE.Lundberg.168_395628 JE.Lundberg.168_402555 JE.Lundberg.168_402691 JE.Lundberg.168_420044 JE.Lundberg.168_423623 JE.Lundberg.168_425089 JE.Lundberg.168_425294 JE.Lundberg.168_428248 JE.Lundberg.168_428491 JE.Lundberg.168_431975 JE.Lundberg.168_432443 JE.Lundberg.168_433535 JE.Lundberg.168_438386 JE.Lundberg.168_441509 JE.Lundberg.168_456417 JE.Lundberg.168_457908 JE.Lundberg.168_459008 JE.Lundberg.168_462029 JE.Lundberg.168_462299 JE.Lundberg.168_473938 JE.Lundberg.168_475594 JE.Lundberg.168_477204 JE.Lundberg.168_479627 JE.Lundberg.168_482709 JE.Lundberg.168_482965 JE.Lundberg.168_493424 JE.Lundberg.168_493760 JE.Lundberg.168_509516 JE.Lundberg.168_510627 JE.Lundberg.168_523976 JE.Lundberg.168_539283 JE.Lundberg.168_549568 JE.Lundberg.168_558578 JE.Lundberg.168_568333 JE.Lundberg.168_570041 JE.Lundberg.168_575459 JE.Lundberg.168_584179 JE.Lundberg.168_585805 JE.Lundberg.168_588795 JE.Lundberg.168_591465 JE.Lundberg.168_594627 JE.Lundberg.168_595819 JE.Lundberg.168_601880 JE.Lundberg.168_602226 JE.Lundberg.168_627094 JE.Lundberg.168_645224 JE.Lundberg.168_648560 JE.Lundberg.168_654417 JE.Lundberg.168_655200 JE.Lundberg.168_655568 JE.Lundberg.168_655904 JE.Lundberg.168_656990 JE.Lundberg.168_657671 JE.Lundberg.168_679919 JE.Lundberg.168_693212 JE.Lundberg.168_693428 JE.Lundberg.168_696865 JE.Lundberg.168_702566 JE.Lundberg.168_705463 JE.Lundberg.168_705628 JE.Lundberg.168_713764 JE.Lundberg.168_717120 JE.Lundberg.168_719814 JE.Lundberg.168_727966 JE.Lundberg.168_729732 JE.Lundberg.168_732144 JE.Lundberg.168_734063 JE.Lundberg.168_736997 JE.Lundberg.168_737153 JE.Lundberg.168_740067 JE.Lundberg.168_747848 JE.Lundberg.168_772123 JE.Lundberg.168_776197 JE.Lundberg.168_783721 JE.Lundberg.168_789676 JE.Lundberg.168_796831 JE.Lundberg.168_805083 JE.Lundberg.168_810349 JE.Lundberg.168_817049 JE.Lundberg.168_818509 JE.Lundberg.168_819243 JE.Lundberg.168_821557 JE.Lundberg.168_828160 JE.Lundberg.168_829144 JE.Lundberg.168_832205 JE.Lundberg.168_834120 JE.Lundberg.168_835503 JE.Lundberg.168_841045 JE.Lundberg.168_863718 JE.Lundberg.168_863920 JE.Lundberg.168_867894 JE.Lundberg.168_872363 JE.Lundberg.168_872592 JE.Lundberg.168_879905 JE.Lundberg.168_880110 JE.Lundberg.168_886076 JE.Lundberg.168_888904 JE.Lundberg.168_889058 JE.Lundberg.168_889101 JE.Lundberg.168_889641 JE.Lundberg.168_893937 JE.Lundberg.168_897152 JE.Lundberg.168_900972 JE.Lundberg.168_919115 JE.Lundberg.168_919715 JE.Lundberg.168_930622 JE.Lundberg.168_932087 JE.Lundberg.168_951673 JE.Lundberg.168_955821 JE.Lundberg.168_959994 JE.Lundberg.168_965764 JE.Lundberg.168_969959 JE.Lundberg.168_975500 JE.Lundberg.168_980995 JE.Lundberg.168_994924 JE.Lundberg.168_995922 JE.Lundberg.168_998499 JE.Lundberg.168_1004397 JE.Lundberg.168_1005595 JE.Lundberg.168_1008675 JE.Lundberg.168_1018807 JE.Lundberg.168_1024064 JE.Lundberg.168_1025067 JE.Lundberg.168_1026883 JE.Lundberg.168_1027808 JE.Lundberg.168_1034027 JE.Lundberg.168_1038867 JE.Lundberg.168_1039468 JE.Lundberg.168_1041528 JE.Lundberg.168_1044595 JE.Lundberg.168_1045638 JE.Lundberg.168_1057048 JE.Lundberg.168_1061409 JE.Lundberg.168_1068934 JE.Lundberg.168_1076921 JE.Lundberg.168_1081660 JE.Lundberg.168_1082365 JE.Lundberg.168_1085745 JE.Lundberg.168_1085859 JE.Lundberg.168_1093998 JE.Lundberg.168_1096570 JE.Lundberg.168_1098512 JE.Lundberg.168_1102524 JE.Lundberg.168_1112362 JE.Lundberg.168_1112429 JE.Lundberg.168_1120041 JE.Lundberg.168_1122674 JE.Lundberg.168_1138059 JE.Lundberg.168_1138477 JE.Lundberg.168_1141289 JE.Lundberg.168_1144374 JE.Lundberg.168_1145243 JE.Lundberg.168_1148096 JE.Lundberg.168_1155932 JE.Lundberg.168_1157106 JE.Lundberg.168_1158658 JE.Lundberg.168_1162972 JE.Lundberg.168_1179895 JE.Lundberg.168_1181728 JE.Lundberg.168_1184077 JE.Lundberg.168_1195256 JE.Lundberg.168_1199471 JE.Lundberg.168_1202239 JE.Lundberg.168_1213336 JE.Lundberg.168_1228755 JE.Lundberg.168_1232857 JE.Lundberg.168_1236690 JE.Lundberg.168_1239802 JE.Lundberg.168_1240036 JE.Lundberg.168_1241477 JE.Lundberg.168_1248642 JE.Lundberg.168_1251461 JE.Lundberg.168_1260334 JE.Lundberg.168_1268502 JE.Lundberg.168_1268747 JE.Lundberg.168_1280497 JE.Lundberg.168_1285793 JE.Lundberg.168_1286843 JE.Lundberg.168_1295139 JE.Lundberg.168_1318342 JE.Lundberg.168_1319098 JE.Lundberg.168_1327720 JE.Lundberg.168_1335325 JE.Lundberg.168_1340202 JE.Lundberg.168_1342456 JE.Lundberg.168_1342734 JE.Lundberg.168_1343423 JE.Lundberg.168_1348552 JE.Lundberg.168_1348661 JE.Lundberg.168_1349592 JE.Lundberg.168_1349825 JE.Lundberg.168_1356282 JE.Lundberg.168_1359548 JE.Lundberg.168_1362368 JE.Lundberg.168_1366275 JE.Lundberg.168_1371692 JE.Lundberg.168_1379180 JE.Lundberg.168_1379899 JE.Lundberg.168_1389021 JE.Lundberg.168_1389487 JE.Lundberg.168_1393747 JE.Lundberg.168_1409331 JE.Lundberg.168_1410309 JE.Lundberg.168_1412488 JE.Lundberg.168_1428133 JE.Lundberg.168_1429575 JE.Lundberg.168_1433618 JE.Lundberg.168_1464383 JE.Lundberg.168_1476867 JE.Lundberg.168_1479940 JE.Lundberg.168_1482254 JE.Lundberg.168_1482647 JE.Lundberg.168_1483457 JE.Lundberg.168_1513699 JE.Lundberg.168_1516270 JE.Lundberg.168_1520171 JE.Lundberg.168_1525216 JE.Lundberg.168_1528508 JE.Lundberg.168_1548617 JE.Lundberg.168_1553267 JE.Lundberg.169_27741 JE.Lundberg.169_103389 JE.Lundberg.169_235599 JE.Lundberg.169_322509 JE.Lundberg.169_350741 JE.Lundberg.169_387916 JE.Lundberg.169_401268 JE.Lundberg.169_431519 JE.Lundberg.169_455041 JE.Lundberg.169_461685 JE.Lundberg.169_581065 JE.Lundberg.169_600623 JE.Lundberg.169_638932 JE.Lundberg.169_643414 JE.Lundberg.169_675700 JE.Lundberg.169_698244 JE.Lundberg.169_717774 JE.Lundberg.169_806058 JE.Lundberg.169_869162 JE.Lundberg.169_897134 JE.Lundberg.169_897149 JE.Lundberg.169_978604 JE.Lundberg.169_987599 JE.Lundberg.169_987882 JE.Lundberg.169_1007874 JE.Lundberg.169_1035097 JE.Lundberg.169_1091474 JE.Lundberg.169_1144108 JE.Lundberg.169_1215460 JE.Lundberg.169_1258510 JE.Lundberg.169_1263711 JE.Lundberg.169_1408838 JE.Lundberg.169_1468365 JE.Lundberg.169_1489515 JE.Lundberg.169_1490166 JE.Lundberg.169_1546159 JE.Lundberg.169_1700760 JE.Lundberg.169_1709260 JE.Lundberg.169_1781064 JE.Lundberg.16_251 JE.Lundberg.16_198933 JE.Lundberg.16_280880 JE.Lundberg.16_439316 JE.Lundberg.16_479967 JE.Lundberg.16_490555 JE.Lundberg.16_513948 JE.Lundberg.16_592191 JE.Lundberg.16_653038 JE.Lundberg.16_705116 JE.Lundberg.16_740179 JE.Lundberg.16_1013419 JE.Lundberg.16_1044293 JE.Lundberg.16_1053839 JE.Lundberg.16_1060674 JE.Lundberg.16_1126538 JE.Lundberg.16_1159492 JE.Lundberg.170_48543 JE.Lundberg.170_85196 JE.Lundberg.170_114394 JE.Lundberg.170_141154 JE.Lundberg.170_174063 JE.Lundberg.170_174333 JE.Lundberg.170_203525 JE.Lundberg.170_210166 JE.Lundberg.170_210251 JE.Lundberg.170_375697 JE.Lundberg.170_377856 JE.Lundberg.170_402744 JE.Lundberg.170_407872 JE.Lundberg.170_489723 JE.Lundberg.170_518585 JE.Lundberg.170_536177 JE.Lundberg.170_613657 JE.Lundberg.170_613682 JE.Lundberg.170_633353 JE.Lundberg.170_643189 JE.Lundberg.170_644132 JE.Lundberg.170_732789 JE.Lundberg.170_806258 JE.Lundberg.170_821394 JE.Lundberg.170_830944 JE.Lundberg.170_837260 JE.Lundberg.170_845205 JE.Lundberg.170_854575 JE.Lundberg.170_923802 JE.Lundberg.170_1022102 JE.Lundberg.170_1062936 JE.Lundberg.171_24802 JE.Lundberg.171_35986 JE.Lundberg.171_37655 JE.Lundberg.171_84197 JE.Lundberg.171_135801 JE.Lundberg.171_141706 JE.Lundberg.171_146665 JE.Lundberg.171_151177 JE.Lundberg.171_155987 JE.Lundberg.171_156275 JE.Lundberg.171_156487 JE.Lundberg.171_160620 JE.Lundberg.171_178581 JE.Lundberg.171_195583 JE.Lundberg.171_197946 JE.Lundberg.171_197970 JE.Lundberg.171_198261 JE.Lundberg.171_202268 JE.Lundberg.171_210983 JE.Lundberg.171_235190 JE.Lundberg.171_253952 JE.Lundberg.171_277723 JE.Lundberg.171_315305 JE.Lundberg.171_323196 JE.Lundberg.171_336158 JE.Lundberg.171_365896 JE.Lundberg.171_377422 JE.Lundberg.171_379914 JE.Lundberg.171_380034 JE.Lundberg.171_384291 JE.Lundberg.171_384541 JE.Lundberg.171_408428 JE.Lundberg.171_422849 JE.Lundberg.171_441635 JE.Lundberg.171_447250 JE.Lundberg.171_452830 JE.Lundberg.171_489944 JE.Lundberg.171_493348 JE.Lundberg.171_500555 JE.Lundberg.171_516622 JE.Lundberg.171_520243 JE.Lundberg.171_550093 JE.Lundberg.171_550318 JE.Lundberg.171_552039 JE.Lundberg.171_571019 JE.Lundberg.171_593060 JE.Lundberg.171_614919 JE.Lundberg.171_615018 JE.Lundberg.171_634389 JE.Lundberg.171_651153 JE.Lundberg.171_651845 JE.Lundberg.171_680310 JE.Lundberg.171_689750 JE.Lundberg.171_699476 JE.Lundberg.171_745209 JE.Lundberg.171_748861 JE.Lundberg.171_756864 JE.Lundberg.171_772819 JE.Lundberg.171_782692 JE.Lundberg.171_784300 JE.Lundberg.171_821841 JE.Lundberg.171_832663 JE.Lundberg.171_865418 JE.Lundberg.171_886731 JE.Lundberg.171_886957 JE.Lundberg.171_887649 JE.Lundberg.171_899343 JE.Lundberg.171_918459 JE.Lundberg.171_927191 JE.Lundberg.171_966632 JE.Lundberg.171_983242 JE.Lundberg.171_987067 JE.Lundberg.171_994560 JE.Lundberg.171_1015322 JE.Lundberg.171_1024443 JE.Lundberg.171_1042882 JE.Lundberg.171_1063537 JE.Lundberg.171_1092399 JE.Lundberg.171_1132324 JE.Lundberg.171_1137875 JE.Lundberg.171_1146835 JE.Lundberg.171_1157368 JE.Lundberg.171_1159637 JE.Lundberg.171_1175064 JE.Lundberg.171_1210057 JE.Lundberg.171_1210286 JE.Lundberg.171_1225790 JE.Lundberg.171_1229364 JE.Lundberg.171_1232678 JE.Lundberg.171_1245708 JE.Lundberg.171_1246072 JE.Lundberg.171_1246677 JE.Lundberg.171_1250911 JE.Lundberg.171_1286424 JE.Lundberg.171_1325316 JE.Lundberg.171_1327601 JE.Lundberg.171_1331243 JE.Lundberg.171_1348484 JE.Lundberg.171_1402128 JE.Lundberg.171_1408778 JE.Lundberg.171_1432002 JE.Lundberg.171_1442891 JE.Lundberg.171_1444503 JE.Lundberg.171_1462440 JE.Lundberg.171_1480244 JE.Lundberg.171_1486229 JE.Lundberg.171_1488728 JE.Lundberg.171_1493250 JE.Lundberg.171_1499688 JE.Lundberg.171_1560861 JE.Lundberg.171_1560999 JE.Lundberg.171_1566007 JE.Lundberg.171_1594893 JE.Lundberg.171_1619862 JE.Lundberg.171_1652238 JE.Lundberg.171_1653797 JE.Lundberg.171_1653880 JE.Lundberg.171_1656045 JE.Lundberg.171_1658823 JE.Lundberg.171_1682483 JE.Lundberg.171_1683167 JE.Lundberg.171_1699296 JE.Lundberg.171_1699499 JE.Lundberg.171_1714261 JE.Lundberg.171_1714727 JE.Lundberg.171_1714883 JE.Lundberg.171_1745230 JE.Lundberg.171_1755624 JE.Lundberg.171_1780556 JE.Lundberg.171_1786134 JE.Lundberg.171_1788137 JE.Lundberg.171_1793237 JE.Lundberg.171_1803592 JE.Lundberg.171_1814241 JE.Lundberg.171_1826813 JE.Lundberg.171_1835502 JE.Lundberg.171_1838406 JE.Lundberg.171_1855044 JE.Lundberg.171_1861338 JE.Lundberg.171_1908088 JE.Lundberg.171_1913201 JE.Lundberg.171_1920715 JE.Lundberg.171_1934103 JE.Lundberg.171_1936397 JE.Lundberg.171_1936869 JE.Lundberg.171_1952729 JE.Lundberg.171_1999719 JE.Lundberg.171_2002990 JE.Lundberg.171_2003249 JE.Lundberg.171_2019081 JE.Lundberg.171_2024708 JE.Lundberg.171_2026846 JE.Lundberg.171_2038866 JE.Lundberg.171_2039490 JE.Lundberg.171_2050877 JE.Lundberg.171_2060968 JE.Lundberg.171_2150089 JE.Lundberg.171_2160597 JE.Lundberg.172_73671 JE.Lundberg.172_288916 JE.Lundberg.172_290653 JE.Lundberg.172_307673 JE.Lundberg.172_308787 JE.Lundberg.172_308873 JE.Lundberg.172_321250 JE.Lundberg.172_326868 JE.Lundberg.172_363091 JE.Lundberg.172_419520 JE.Lundberg.172_473622 JE.Lundberg.172_473681 JE.Lundberg.172_485483 JE.Lundberg.172_495918 JE.Lundberg.172_538867 JE.Lundberg.172_558998 JE.Lundberg.172_722229 JE.Lundberg.172_727708 JE.Lundberg.172_739599 JE.Lundberg.172_792352 JE.Lundberg.172_859923 JE.Lundberg.172_868968 JE.Lundberg.172_880440 JE.Lundberg.172_880710 JE.Lundberg.172_897355 JE.Lundberg.172_940825 JE.Lundberg.172_941557 JE.Lundberg.172_968313 JE.Lundberg.172_978425 JE.Lundberg.172_1020182 JE.Lundberg.172_1044283 JE.Lundberg.172_1058626 JE.Lundberg.172_1086034 JE.Lundberg.172_1302422 JE.Lundberg.172_1445615 JE.Lundberg.172_1450880 JE.Lundberg.173_19631 JE.Lundberg.173_160143 JE.Lundberg.173_160356 JE.Lundberg.173_227599 JE.Lundberg.173_290154 JE.Lundberg.173_318385 JE.Lundberg.173_412835 JE.Lundberg.173_429109 JE.Lundberg.173_500898 JE.Lundberg.173_668233 JE.Lundberg.173_681420 JE.Lundberg.173_779669 JE.Lundberg.173_795346 JE.Lundberg.173_800698 JE.Lundberg.173_835885 JE.Lundberg.173_848997 JE.Lundberg.173_853407 JE.Lundberg.173_854085 JE.Lundberg.173_858817 JE.Lundberg.173_893184 JE.Lundberg.173_893476 JE.Lundberg.173_909733 JE.Lundberg.173_910090 JE.Lundberg.173_917270 JE.Lundberg.173_966505 JE.Lundberg.173_990738 JE.Lundberg.173_1031988 JE.Lundberg.173_1045352 JE.Lundberg.173_1050626 JE.Lundberg.173_1072178 JE.Lundberg.173_1096165 JE.Lundberg.173_1149061 JE.Lundberg.173_1157419 JE.Lundberg.173_1171652 JE.Lundberg.173_1245750 JE.Lundberg.173_1258185 JE.Lundberg.173_1286971 JE.Lundberg.173_1312290 JE.Lundberg.173_1320197 JE.Lundberg.173_1325537 JE.Lundberg.173_1330498 JE.Lundberg.173_1418966 JE.Lundberg.173_1478866 JE.Lundberg.173_1481387 JE.Lundberg.173_1481727 JE.Lundberg.173_1491452 JE.Lundberg.173_1491772 JE.Lundberg.173_1532116 JE.Lundberg.173_1536659 JE.Lundberg.173_1599288 JE.Lundberg.174_6445 JE.Lundberg.174_6561 JE.Lundberg.174_16821 JE.Lundberg.174_17007 JE.Lundberg.174_21253 JE.Lundberg.174_23011 JE.Lundberg.174_23293 JE.Lundberg.174_23506 JE.Lundberg.174_27434 JE.Lundberg.174_27668 JE.Lundberg.174_35947 JE.Lundberg.174_41996 JE.Lundberg.174_43659 JE.Lundberg.174_45071 JE.Lundberg.174_53794 JE.Lundberg.174_58857 JE.Lundberg.174_62604 JE.Lundberg.174_62733 JE.Lundberg.174_68130 JE.Lundberg.174_71761 JE.Lundberg.174_73857 JE.Lundberg.174_79820 JE.Lundberg.174_81862 JE.Lundberg.174_81864 JE.Lundberg.174_106166 JE.Lundberg.174_111426 JE.Lundberg.174_111671 JE.Lundberg.174_120215 JE.Lundberg.174_136466 JE.Lundberg.174_159809 JE.Lundberg.174_168100 JE.Lundberg.174_171033 JE.Lundberg.174_173704 JE.Lundberg.174_176570 JE.Lundberg.174_179729 JE.Lundberg.174_183537 JE.Lundberg.174_185206 JE.Lundberg.174_186307 JE.Lundberg.174_188960 JE.Lundberg.174_189589 JE.Lundberg.174_200587 JE.Lundberg.174_202101 JE.Lundberg.174_202598 JE.Lundberg.174_204719 JE.Lundberg.174_207455 JE.Lundberg.174_213637 JE.Lundberg.174_239582 JE.Lundberg.174_247310 JE.Lundberg.174_249445 JE.Lundberg.174_259747 JE.Lundberg.174_261022 JE.Lundberg.174_263044 JE.Lundberg.174_264427 JE.Lundberg.174_265574 JE.Lundberg.174_265621 JE.Lundberg.174_265640 JE.Lundberg.174_268113 JE.Lundberg.174_272464 JE.Lundberg.174_273617 JE.Lundberg.174_274394 JE.Lundberg.174_274412 JE.Lundberg.174_274624 JE.Lundberg.174_275815 JE.Lundberg.174_284336 JE.Lundberg.174_289604 JE.Lundberg.174_292943 JE.Lundberg.174_294692 JE.Lundberg.174_297105 JE.Lundberg.174_301087 JE.Lundberg.174_302277 JE.Lundberg.174_308286 JE.Lundberg.174_312009 JE.Lundberg.174_312038 JE.Lundberg.174_323997 JE.Lundberg.174_324111 JE.Lundberg.174_328758 JE.Lundberg.174_333078 JE.Lundberg.174_335112 JE.Lundberg.174_340778 JE.Lundberg.174_343276 JE.Lundberg.174_371435 JE.Lundberg.174_371580 JE.Lundberg.174_378318 JE.Lundberg.174_379188 JE.Lundberg.174_380535 JE.Lundberg.174_389797 JE.Lundberg.174_389839 JE.Lundberg.174_390005 JE.Lundberg.174_390314 JE.Lundberg.174_395790 JE.Lundberg.174_395847 JE.Lundberg.174_398492 JE.Lundberg.174_408703 JE.Lundberg.174_420172 JE.Lundberg.174_426338 JE.Lundberg.174_428978 JE.Lundberg.174_431155 JE.Lundberg.174_436546 JE.Lundberg.174_436935 JE.Lundberg.174_443293 JE.Lundberg.174_444577 JE.Lundberg.174_448298 JE.Lundberg.174_449539 JE.Lundberg.174_451623 JE.Lundberg.174_456633 JE.Lundberg.174_464540 JE.Lundberg.174_465706 JE.Lundberg.174_466408 JE.Lundberg.174_467422 JE.Lundberg.174_472925 JE.Lundberg.174_478127 JE.Lundberg.174_478394 JE.Lundberg.174_481815 JE.Lundberg.174_482101 JE.Lundberg.174_487142 JE.Lundberg.174_489445 JE.Lundberg.174_493930 JE.Lundberg.174_494177 JE.Lundberg.174_494553 JE.Lundberg.174_495856 JE.Lundberg.174_497043 JE.Lundberg.174_498175 JE.Lundberg.174_508799 JE.Lundberg.174_510456 JE.Lundberg.174_517765 JE.Lundberg.174_529559 JE.Lundberg.174_530623 JE.Lundberg.174_539300 JE.Lundberg.174_539647 JE.Lundberg.174_541524 JE.Lundberg.174_542099 JE.Lundberg.174_547205 JE.Lundberg.174_563316 JE.Lundberg.174_573910 JE.Lundberg.174_574635 JE.Lundberg.174_577460 JE.Lundberg.174_579759 JE.Lundberg.174_584853 JE.Lundberg.174_585425 JE.Lundberg.174_587818 JE.Lundberg.174_591900 JE.Lundberg.174_604369 JE.Lundberg.174_605673 JE.Lundberg.174_609442 JE.Lundberg.174_612072 JE.Lundberg.174_614477 JE.Lundberg.174_615283 JE.Lundberg.174_621329 JE.Lundberg.174_622446 JE.Lundberg.174_627760 JE.Lundberg.174_629543 JE.Lundberg.174_635652 JE.Lundberg.174_638952 JE.Lundberg.174_639736 JE.Lundberg.174_639937 JE.Lundberg.174_642687 JE.Lundberg.174_642898 JE.Lundberg.174_647525 JE.Lundberg.174_650293 JE.Lundberg.174_650581 JE.Lundberg.174_678040 JE.Lundberg.174_691942 JE.Lundberg.174_693313 JE.Lundberg.174_706329 JE.Lundberg.174_707721 JE.Lundberg.174_710626 JE.Lundberg.174_718511 JE.Lundberg.174_733845 JE.Lundberg.174_734021 JE.Lundberg.174_734682 JE.Lundberg.174_742244 JE.Lundberg.174_758651 JE.Lundberg.174_759286 JE.Lundberg.174_759895 JE.Lundberg.174_762487 JE.Lundberg.174_762559 JE.Lundberg.174_763745 JE.Lundberg.174_764668 JE.Lundberg.174_768945 JE.Lundberg.174_771992 JE.Lundberg.174_781665 JE.Lundberg.174_788017 JE.Lundberg.174_788966 JE.Lundberg.174_793857 JE.Lundberg.174_796634 JE.Lundberg.174_796739 JE.Lundberg.174_804292 JE.Lundberg.174_804801 JE.Lundberg.174_807780 JE.Lundberg.174_808086 JE.Lundberg.174_810713 JE.Lundberg.174_813619 JE.Lundberg.174_813781 JE.Lundberg.174_813870 JE.Lundberg.174_815823 JE.Lundberg.174_826566 JE.Lundberg.174_834682 JE.Lundberg.174_842113 JE.Lundberg.174_855211 JE.Lundberg.174_855212 JE.Lundberg.174_857162 JE.Lundberg.174_866516 JE.Lundberg.174_867821 JE.Lundberg.174_868821 JE.Lundberg.174_871146 JE.Lundberg.174_885672 JE.Lundberg.174_892266 JE.Lundberg.174_895311 JE.Lundberg.174_895595 JE.Lundberg.174_895879 JE.Lundberg.174_896002 JE.Lundberg.174_907630 JE.Lundberg.174_916876 JE.Lundberg.174_918328 JE.Lundberg.174_938131 JE.Lundberg.174_940741 JE.Lundberg.174_940885 JE.Lundberg.174_941826 JE.Lundberg.174_944060 JE.Lundberg.174_957873 JE.Lundberg.174_958150 JE.Lundberg.174_960309 JE.Lundberg.174_966792 JE.Lundberg.174_970025 JE.Lundberg.174_970218 JE.Lundberg.174_973095 JE.Lundberg.174_973355 JE.Lundberg.174_974131 JE.Lundberg.174_974481 JE.Lundberg.174_977062 JE.Lundberg.174_981480 JE.Lundberg.174_983196 JE.Lundberg.174_983450 JE.Lundberg.174_984483 JE.Lundberg.174_988268 JE.Lundberg.174_991073 JE.Lundberg.174_991401 JE.Lundberg.174_992237 JE.Lundberg.174_992300 JE.Lundberg.174_995583 JE.Lundberg.174_995796 JE.Lundberg.174_995879 JE.Lundberg.174_997854 JE.Lundberg.174_999101 JE.Lundberg.174_999549 JE.Lundberg.174_1002647 JE.Lundberg.174_1009101 JE.Lundberg.174_1009703 JE.Lundberg.174_1017997 JE.Lundberg.174_1021400 JE.Lundberg.174_1021640 JE.Lundberg.174_1033552 JE.Lundberg.174_1033599 JE.Lundberg.174_1038682 JE.Lundberg.174_1054029 JE.Lundberg.174_1054043 JE.Lundberg.174_1067540 JE.Lundberg.174_1071201 JE.Lundberg.174_1078638 JE.Lundberg.174_1078715 JE.Lundberg.174_1081995 JE.Lundberg.174_1083673 JE.Lundberg.174_1087470 JE.Lundberg.174_1094748 JE.Lundberg.174_1095271 JE.Lundberg.174_1099405 JE.Lundberg.174_1105218 JE.Lundberg.174_1106680 JE.Lundberg.174_1116294 JE.Lundberg.174_1123297 JE.Lundberg.174_1126478 JE.Lundberg.174_1128610 JE.Lundberg.174_1145566 JE.Lundberg.174_1146358 JE.Lundberg.174_1155014 JE.Lundberg.174_1168863 JE.Lundberg.174_1171903 JE.Lundberg.174_1172640 JE.Lundberg.174_1173564 JE.Lundberg.174_1174673 JE.Lundberg.174_1175925 JE.Lundberg.174_1182474 JE.Lundberg.174_1183641 JE.Lundberg.174_1184493 JE.Lundberg.174_1184956 JE.Lundberg.174_1185020 JE.Lundberg.174_1185172 JE.Lundberg.174_1185394 JE.Lundberg.174_1186472 JE.Lundberg.174_1186761 JE.Lundberg.174_1187081 JE.Lundberg.174_1188707 JE.Lundberg.174_1189570 JE.Lundberg.174_1190228 JE.Lundberg.174_1190628 JE.Lundberg.174_1196333 JE.Lundberg.174_1199449 JE.Lundberg.174_1201273 JE.Lundberg.174_1206751 JE.Lundberg.174_1231849 JE.Lundberg.174_1241113 JE.Lundberg.174_1241221 JE.Lundberg.174_1247695 JE.Lundberg.174_1263669 JE.Lundberg.174_1267051 JE.Lundberg.174_1276585 JE.Lundberg.174_1281550 JE.Lundberg.175_3339 JE.Lundberg.175_8089 JE.Lundberg.175_57752 JE.Lundberg.175_145977 JE.Lundberg.175_196055 JE.Lundberg.175_259967 JE.Lundberg.175_264281 JE.Lundberg.175_315216 JE.Lundberg.175_435524 JE.Lundberg.175_457874 JE.Lundberg.175_496382 JE.Lundberg.175_671818 JE.Lundberg.175_713982 JE.Lundberg.175_748866 JE.Lundberg.175_792674 JE.Lundberg.175_792961 JE.Lundberg.175_815312 JE.Lundberg.175_822838 JE.Lundberg.175_838813 JE.Lundberg.175_879499 JE.Lundberg.175_879740 JE.Lundberg.175_982686 JE.Lundberg.175_1029322 JE.Lundberg.175_1060368 JE.Lundberg.175_1060486 JE.Lundberg.175_1078814 JE.Lundberg.175_1094172 JE.Lundberg.175_1163847 JE.Lundberg.175_1205663 JE.Lundberg.175_1230080 JE.Lundberg.175_1257584 JE.Lundberg.176_87044 JE.Lundberg.176_155234 JE.Lundberg.176_168049 JE.Lundberg.176_208753 JE.Lundberg.176_218952 JE.Lundberg.176_277788 JE.Lundberg.176_280383 JE.Lundberg.176_289829 JE.Lundberg.176_299018 JE.Lundberg.176_299214 JE.Lundberg.176_341907 JE.Lundberg.176_347781 JE.Lundberg.176_368169 JE.Lundberg.176_468142 JE.Lundberg.176_477305 JE.Lundberg.176_481520 JE.Lundberg.176_487967 JE.Lundberg.176_499569 JE.Lundberg.176_648305 JE.Lundberg.176_648628 JE.Lundberg.176_666980 JE.Lundberg.176_720106 JE.Lundberg.176_739907 JE.Lundberg.176_748127 JE.Lundberg.176_748371 JE.Lundberg.176_788052 JE.Lundberg.176_795615 JE.Lundberg.176_808089 JE.Lundberg.176_809031 JE.Lundberg.176_847276 JE.Lundberg.176_873407 JE.Lundberg.176_880800 JE.Lundberg.176_895052 JE.Lundberg.176_973750 JE.Lundberg.176_1003120 JE.Lundberg.176_1055607 JE.Lundberg.176_1055744 JE.Lundberg.176_1056852 JE.Lundberg.176_1095687 JE.Lundberg.176_1192645 JE.Lundberg.176_1200271 JE.Lundberg.176_1220310 JE.Lundberg.176_1223666 JE.Lundberg.176_1285943 JE.Lundberg.176_1309656 JE.Lundberg.176_1382901 JE.Lundberg.176_1574791 JE.Lundberg.176_1589270 JE.Lundberg.176_1600500 JE.Lundberg.176_1606348 JE.Lundberg.176_1623457 JE.Lundberg.176_1661407 JE.Lundberg.176_1673173 JE.Lundberg.176_1673369 JE.Lundberg.176_1674043 JE.Lundberg.176_1685291 JE.Lundberg.176_1698560 JE.Lundberg.176_1747313 JE.Lundberg.176_1760259 JE.Lundberg.176_1774178 JE.Lundberg.176_1774289 JE.Lundberg.176_1790573 JE.Lundberg.176_1827946 JE.Lundberg.176_1838315 JE.Lundberg.176_1924460 JE.Lundberg.176_1947484 JE.Lundberg.176_1981287 JE.Lundberg.176_2021742 JE.Lundberg.176_2027861 JE.Lundberg.176_2034780 JE.Lundberg.176_2039824 JE.Lundberg.176_2058570 JE.Lundberg.176_2119169 JE.Lundberg.176_2128669 JE.Lundberg.176_2200277 JE.Lundberg.176_2228817 JE.Lundberg.176_2235769 JE.Lundberg.176_2323030 JE.Lundberg.176_2336014 JE.Lundberg.176_2372379 JE.Lundberg.176_2375421 JE.Lundberg.176_2379485 JE.Lundberg.176_2410296 JE.Lundberg.176_2427163 JE.Lundberg.177_24948 JE.Lundberg.177_36332 JE.Lundberg.177_38627 JE.Lundberg.177_39116 JE.Lundberg.177_39269 JE.Lundberg.177_63453 JE.Lundberg.177_73135 JE.Lundberg.177_75188 JE.Lundberg.177_77560 JE.Lundberg.177_77976 JE.Lundberg.177_82744 JE.Lundberg.177_104084 JE.Lundberg.177_106474 JE.Lundberg.177_111367 JE.Lundberg.177_122421 JE.Lundberg.177_128196 JE.Lundberg.177_139106 JE.Lundberg.177_152905 JE.Lundberg.177_156507 JE.Lundberg.177_156539 JE.Lundberg.177_181872 JE.Lundberg.177_202017 JE.Lundberg.177_208167 JE.Lundberg.177_216020 JE.Lundberg.177_222738 JE.Lundberg.177_231930 JE.Lundberg.177_240351 JE.Lundberg.177_249068 JE.Lundberg.177_306706 JE.Lundberg.177_316815 JE.Lundberg.177_328417 JE.Lundberg.177_333992 JE.Lundberg.177_334189 JE.Lundberg.177_339717 JE.Lundberg.177_345714 JE.Lundberg.177_351184 JE.Lundberg.177_353760 JE.Lundberg.177_354214 JE.Lundberg.177_359413 JE.Lundberg.177_359703 JE.Lundberg.177_366509 JE.Lundberg.177_366667 JE.Lundberg.177_381468 JE.Lundberg.177_393966 JE.Lundberg.177_405242 JE.Lundberg.177_406429 JE.Lundberg.177_408759 JE.Lundberg.177_417057 JE.Lundberg.177_450952 JE.Lundberg.177_451296 JE.Lundberg.177_464771 JE.Lundberg.177_524235 JE.Lundberg.177_529108 JE.Lundberg.177_534733 JE.Lundberg.177_541217 JE.Lundberg.177_544831 JE.Lundberg.177_546177 JE.Lundberg.177_553270 JE.Lundberg.177_559396 JE.Lundberg.177_560321 JE.Lundberg.177_560565 JE.Lundberg.177_568273 JE.Lundberg.177_579636 JE.Lundberg.177_583026 JE.Lundberg.177_588556 JE.Lundberg.177_588602 JE.Lundberg.177_597094 JE.Lundberg.177_597284 JE.Lundberg.177_612252 JE.Lundberg.177_613442 JE.Lundberg.177_644283 JE.Lundberg.177_647325 JE.Lundberg.177_670191 JE.Lundberg.177_684779 JE.Lundberg.177_690700 JE.Lundberg.177_692222 JE.Lundberg.177_694483 JE.Lundberg.177_713158 JE.Lundberg.177_713348 JE.Lundberg.177_734591 JE.Lundberg.177_766373 JE.Lundberg.177_771666 JE.Lundberg.177_775416 JE.Lundberg.177_777380 JE.Lundberg.177_779856 JE.Lundberg.177_780207 JE.Lundberg.177_808411 JE.Lundberg.177_841811 JE.Lundberg.177_848783 JE.Lundberg.177_895657 JE.Lundberg.177_908602 JE.Lundberg.177_908825 JE.Lundberg.177_918250 JE.Lundberg.177_923623 JE.Lundberg.177_932034 JE.Lundberg.177_935340 JE.Lundberg.177_956206 JE.Lundberg.177_956407 JE.Lundberg.177_966705 JE.Lundberg.177_969686 JE.Lundberg.177_988733 JE.Lundberg.177_998554 JE.Lundberg.177_998742 JE.Lundberg.177_1028724 JE.Lundberg.177_1042679 JE.Lundberg.177_1073984 JE.Lundberg.177_1074160 JE.Lundberg.177_1076091 JE.Lundberg.177_1091079 JE.Lundberg.177_1091543 JE.Lundberg.177_1093168 JE.Lundberg.177_1094885 JE.Lundberg.177_1096431 JE.Lundberg.177_1097961 JE.Lundberg.177_1140578 JE.Lundberg.177_1158177 JE.Lundberg.177_1158320 JE.Lundberg.177_1172389 JE.Lundberg.177_1202457 JE.Lundberg.177_1254486 JE.Lundberg.177_1254824 JE.Lundberg.177_1256394 JE.Lundberg.177_1260708 JE.Lundberg.177_1305798 JE.Lundberg.177_1306956 JE.Lundberg.177_1328991 JE.Lundberg.177_1335464 JE.Lundberg.177_1335687 JE.Lundberg.177_1343582 JE.Lundberg.177_1354338 JE.Lundberg.177_1359111 JE.Lundberg.177_1360209 JE.Lundberg.177_1366781 JE.Lundberg.177_1369304 JE.Lundberg.178_17723 JE.Lundberg.178_24437 JE.Lundberg.178_26714 JE.Lundberg.178_27258 JE.Lundberg.178_28055 JE.Lundberg.178_29831 JE.Lundberg.178_46880 JE.Lundberg.178_64684 JE.Lundberg.178_75220 JE.Lundberg.178_94845 JE.Lundberg.178_112755 JE.Lundberg.178_121354 JE.Lundberg.178_122954 JE.Lundberg.178_126798 JE.Lundberg.178_135601 JE.Lundberg.178_151833 JE.Lundberg.178_172077 JE.Lundberg.178_176172 JE.Lundberg.178_189743 JE.Lundberg.178_193261 JE.Lundberg.178_200376 JE.Lundberg.178_208793 JE.Lundberg.178_215765 JE.Lundberg.178_245876 JE.Lundberg.178_278944 JE.Lundberg.178_290168 JE.Lundberg.178_292654 JE.Lundberg.178_299909 JE.Lundberg.178_310861 JE.Lundberg.178_324659 JE.Lundberg.178_347693 JE.Lundberg.178_356491 JE.Lundberg.178_360802 JE.Lundberg.178_360885 JE.Lundberg.178_378722 JE.Lundberg.178_380097 JE.Lundberg.178_381577 JE.Lundberg.178_386771 JE.Lundberg.178_386853 JE.Lundberg.178_411822 JE.Lundberg.178_421868 JE.Lundberg.178_423675 JE.Lundberg.178_423987 JE.Lundberg.178_430464 JE.Lundberg.178_430752 JE.Lundberg.178_451364 JE.Lundberg.178_451894 JE.Lundberg.178_452733 JE.Lundberg.178_473466 JE.Lundberg.178_478678 JE.Lundberg.178_482851 JE.Lundberg.178_484042 JE.Lundberg.178_501007 JE.Lundberg.178_518975 JE.Lundberg.178_532951 JE.Lundberg.178_533072 JE.Lundberg.178_548726 JE.Lundberg.178_548750 JE.Lundberg.178_557651 JE.Lundberg.178_575252 JE.Lundberg.178_588954 JE.Lundberg.178_590298 JE.Lundberg.178_598035 JE.Lundberg.178_603787 JE.Lundberg.178_611845 JE.Lundberg.178_623827 JE.Lundberg.178_633339 JE.Lundberg.178_655569 JE.Lundberg.178_669413 JE.Lundberg.178_669619 JE.Lundberg.17_33018 JE.Lundberg.17_106271 JE.Lundberg.17_135638 JE.Lundberg.17_142893 JE.Lundberg.17_143561 JE.Lundberg.17_166977 JE.Lundberg.17_175675 JE.Lundberg.17_187351 JE.Lundberg.17_213440 JE.Lundberg.17_322021 JE.Lundberg.17_370316 JE.Lundberg.17_379249 JE.Lundberg.17_412661 JE.Lundberg.17_423700 JE.Lundberg.17_461037 JE.Lundberg.17_470976 JE.Lundberg.17_477447 JE.Lundberg.17_497530 JE.Lundberg.17_511579 JE.Lundberg.17_519216 JE.Lundberg.17_561351 JE.Lundberg.17_561531 JE.Lundberg.17_624621 JE.Lundberg.17_685201 JE.Lundberg.17_723453 JE.Lundberg.17_834613 JE.Lundberg.17_846621 JE.Lundberg.17_852488 JE.Lundberg.17_876860 JE.Lundberg.17_897391 JE.Lundberg.17_925566 JE.Lundberg.17_959315 JE.Lundberg.17_1011508 JE.Lundberg.17_1011671 JE.Lundberg.17_1011716 JE.Lundberg.17_1064203 JE.Lundberg.17_1067671 JE.Lundberg.17_1069239 JE.Lundberg.17_1127752 JE.Lundberg.17_1150173 JE.Lundberg.17_1222222 JE.Lundberg.17_1331721 JE.Lundberg.17_1350647 JE.Lundberg.17_1353969 JE.Lundberg.17_1385381 JE.Lundberg.17_1391192 JE.Lundberg.17_1408294 JE.Lundberg.17_1416648 JE.Lundberg.17_1416923 JE.Lundberg.17_1454603 JE.Lundberg.17_1457249 JE.Lundberg.17_1463600 JE.Lundberg.180_22548 JE.Lundberg.180_40699 JE.Lundberg.180_51962 JE.Lundberg.180_55922 JE.Lundberg.180_57900 JE.Lundberg.180_60112 JE.Lundberg.180_63112 JE.Lundberg.180_65231 JE.Lundberg.180_67014 JE.Lundberg.180_68342 JE.Lundberg.180_71055 JE.Lundberg.180_71326 JE.Lundberg.180_74125 JE.Lundberg.180_76321 JE.Lundberg.180_81067 JE.Lundberg.180_91342 JE.Lundberg.180_103553 JE.Lundberg.180_122153 JE.Lundberg.180_125418 JE.Lundberg.180_125692 JE.Lundberg.180_130140 JE.Lundberg.180_152181 JE.Lundberg.180_154795 JE.Lundberg.180_163823 JE.Lundberg.180_179528 JE.Lundberg.180_182570 JE.Lundberg.180_187962 JE.Lundberg.180_200885 JE.Lundberg.180_206076 JE.Lundberg.180_212480 JE.Lundberg.180_213488 JE.Lundberg.180_213729 JE.Lundberg.180_251857 JE.Lundberg.180_256858 JE.Lundberg.180_260791 JE.Lundberg.180_267871 JE.Lundberg.180_286742 JE.Lundberg.180_286969 JE.Lundberg.180_289376 JE.Lundberg.180_293610 JE.Lundberg.180_296124 JE.Lundberg.180_316239 JE.Lundberg.180_318379 JE.Lundberg.180_320129 JE.Lundberg.180_320373 JE.Lundberg.180_326232 JE.Lundberg.180_327149 JE.Lundberg.180_328355 JE.Lundberg.180_333672 JE.Lundberg.180_335990 JE.Lundberg.180_339582 JE.Lundberg.180_364649 JE.Lundberg.180_370398 JE.Lundberg.180_370557 JE.Lundberg.180_370929 JE.Lundberg.180_407398 JE.Lundberg.180_407821 JE.Lundberg.180_409156 JE.Lundberg.180_423848 JE.Lundberg.180_436604 JE.Lundberg.180_446291 JE.Lundberg.180_452498 JE.Lundberg.180_467556 JE.Lundberg.180_478324 JE.Lundberg.180_479329 JE.Lundberg.180_483312 JE.Lundberg.180_487042 JE.Lundberg.180_488110 JE.Lundberg.180_501096 JE.Lundberg.180_520907 JE.Lundberg.180_540341 JE.Lundberg.180_566355 JE.Lundberg.180_566587 JE.Lundberg.180_570997 JE.Lundberg.180_574340 JE.Lundberg.180_578895 JE.Lundberg.180_580067 JE.Lundberg.180_585165 JE.Lundberg.180_590590 JE.Lundberg.180_590682 JE.Lundberg.180_597484 JE.Lundberg.180_611410 JE.Lundberg.180_614454 JE.Lundberg.180_617342 JE.Lundberg.180_618343 JE.Lundberg.180_619994 JE.Lundberg.180_621280 JE.Lundberg.180_622608 JE.Lundberg.180_627810 JE.Lundberg.180_635951 JE.Lundberg.180_636377 JE.Lundberg.180_639827 JE.Lundberg.180_664844 JE.Lundberg.180_673558 JE.Lundberg.180_678415 JE.Lundberg.180_678616 JE.Lundberg.180_694245 JE.Lundberg.180_701644 JE.Lundberg.180_704248 JE.Lundberg.180_707912 JE.Lundberg.180_713387 JE.Lundberg.180_730187 JE.Lundberg.180_739701 JE.Lundberg.180_740036 JE.Lundberg.180_754595 JE.Lundberg.180_757707 JE.Lundberg.180_758909 JE.Lundberg.180_759161 JE.Lundberg.180_762682 JE.Lundberg.180_762774 JE.Lundberg.180_767800 JE.Lundberg.180_771366 JE.Lundberg.180_784244 JE.Lundberg.180_784410 JE.Lundberg.180_787515 JE.Lundberg.180_792517 JE.Lundberg.180_804252 JE.Lundberg.180_804392 JE.Lundberg.180_810691 JE.Lundberg.180_821226 JE.Lundberg.180_835723 JE.Lundberg.180_838001 JE.Lundberg.180_842879 JE.Lundberg.180_852398 JE.Lundberg.180_854336 JE.Lundberg.180_856982 JE.Lundberg.180_858111 JE.Lundberg.180_860996 JE.Lundberg.180_861351 JE.Lundberg.180_880994 JE.Lundberg.180_885495 JE.Lundberg.180_886068 JE.Lundberg.180_912150 JE.Lundberg.180_916680 JE.Lundberg.180_938859 JE.Lundberg.180_938893 JE.Lundberg.180_944526 JE.Lundberg.180_945605 JE.Lundberg.180_958208 JE.Lundberg.180_960260 JE.Lundberg.180_974113 JE.Lundberg.180_982861 JE.Lundberg.180_992112 JE.Lundberg.180_994274 JE.Lundberg.180_994505 JE.Lundberg.180_997991 JE.Lundberg.180_998345 JE.Lundberg.180_1000401 JE.Lundberg.180_1001437 JE.Lundberg.180_1001623 JE.Lundberg.180_1002813 JE.Lundberg.180_1004099 JE.Lundberg.180_1005762 JE.Lundberg.180_1007672 JE.Lundberg.180_1007928 JE.Lundberg.180_1007931 JE.Lundberg.180_1009470 JE.Lundberg.180_1018696 JE.Lundberg.180_1018752 JE.Lundberg.180_1032713 JE.Lundberg.180_1032903 JE.Lundberg.180_1052189 JE.Lundberg.180_1064878 JE.Lundberg.180_1072143 JE.Lundberg.180_1072231 JE.Lundberg.180_1077181 JE.Lundberg.180_1079508 JE.Lundberg.180_1095264 JE.Lundberg.180_1121785 JE.Lundberg.180_1133992 JE.Lundberg.180_1144793 JE.Lundberg.180_1157392 JE.Lundberg.180_1180542 JE.Lundberg.180_1198963 JE.Lundberg.180_1201032 JE.Lundberg.180_1201242 JE.Lundberg.180_1202259 JE.Lundberg.180_1205492 JE.Lundberg.180_1205876 JE.Lundberg.180_1211207 JE.Lundberg.180_1214052 JE.Lundberg.180_1227862 JE.Lundberg.180_1230395 JE.Lundberg.180_1249731 JE.Lundberg.180_1262248 JE.Lundberg.180_1262931 JE.Lundberg.180_1263842 JE.Lundberg.180_1278706 JE.Lundberg.180_1280736 JE.Lundberg.180_1280989 JE.Lundberg.180_1290434 JE.Lundberg.180_1293293 JE.Lundberg.180_1300177 JE.Lundberg.180_1314505 JE.Lundberg.180_1325019 JE.Lundberg.180_1325582 JE.Lundberg.180_1326172 JE.Lundberg.180_1331327 JE.Lundberg.180_1339894 JE.Lundberg.180_1340540 JE.Lundberg.180_1343853 JE.Lundberg.180_1355015 JE.Lundberg.180_1357413 JE.Lundberg.180_1358413 JE.Lundberg.180_1373553 JE.Lundberg.180_1374260 JE.Lundberg.180_1377346 JE.Lundberg.180_1387371 JE.Lundberg.180_1403128 JE.Lundberg.180_1403129 JE.Lundberg.180_1406597 JE.Lundberg.180_1408582 JE.Lundberg.180_1430383 JE.Lundberg.180_1437044 JE.Lundberg.180_1461437 JE.Lundberg.180_1472066 JE.Lundberg.180_1472454 JE.Lundberg.180_1476109 JE.Lundberg.180_1480780 JE.Lundberg.180_1492853 JE.Lundberg.180_1498383 JE.Lundberg.180_1500459 JE.Lundberg.180_1510424 JE.Lundberg.180_1511534 JE.Lundberg.180_1519417 JE.Lundberg.180_1526767 JE.Lundberg.180_1526794 JE.Lundberg.180_1527116 JE.Lundberg.180_1528894 JE.Lundberg.180_1535282 JE.Lundberg.180_1541853 JE.Lundberg.180_1546608 JE.Lundberg.180_1548724 JE.Lundberg.180_1551754 JE.Lundberg.180_1552424 JE.Lundberg.181_16675 JE.Lundberg.181_16855 JE.Lundberg.181_25957 JE.Lundberg.181_30857 JE.Lundberg.181_38106 JE.Lundberg.181_61063 JE.Lundberg.181_64568 JE.Lundberg.181_69542 JE.Lundberg.181_103742 JE.Lundberg.181_147622 JE.Lundberg.181_161026 JE.Lundberg.181_231394 JE.Lundberg.181_283791 JE.Lundberg.181_288583 JE.Lundberg.181_423256 JE.Lundberg.181_431876 JE.Lundberg.181_436380 JE.Lundberg.181_441966 JE.Lundberg.181_448485 JE.Lundberg.181_470385 JE.Lundberg.181_479709 JE.Lundberg.181_490744 JE.Lundberg.181_511339 JE.Lundberg.181_542239 JE.Lundberg.181_577577 JE.Lundberg.181_582900 JE.Lundberg.181_589657 JE.Lundberg.181_606486 JE.Lundberg.181_626448 JE.Lundberg.181_636304 JE.Lundberg.181_654043 JE.Lundberg.181_654197 JE.Lundberg.181_732771 JE.Lundberg.181_757380 JE.Lundberg.181_824585 JE.Lundberg.181_863052 JE.Lundberg.181_895454 JE.Lundberg.181_917330 JE.Lundberg.181_920452 JE.Lundberg.181_981142 JE.Lundberg.181_994831 JE.Lundberg.181_995085 JE.Lundberg.181_1105369 JE.Lundberg.181_1140928 JE.Lundberg.181_1141093 JE.Lundberg.181_1164955 JE.Lundberg.181_1165616 JE.Lundberg.181_1168209 JE.Lundberg.181_1168908 JE.Lundberg.181_1227168 JE.Lundberg.181_1227377 JE.Lundberg.181_1250713 JE.Lundberg.182_35355 JE.Lundberg.182_46455 JE.Lundberg.182_91774 JE.Lundberg.182_118651 JE.Lundberg.182_153755 JE.Lundberg.182_153772 JE.Lundberg.182_217571 JE.Lundberg.182_218714 JE.Lundberg.182_259131 JE.Lundberg.182_261739 JE.Lundberg.182_275389 JE.Lundberg.182_353920 JE.Lundberg.182_377838 JE.Lundberg.182_425152 JE.Lundberg.182_528243 JE.Lundberg.182_555489 JE.Lundberg.182_578058 JE.Lundberg.182_619984 JE.Lundberg.182_655176 JE.Lundberg.182_656829 JE.Lundberg.182_669967 JE.Lundberg.182_674132 JE.Lundberg.182_793515 JE.Lundberg.182_853285 JE.Lundberg.182_878071 JE.Lundberg.182_878807 JE.Lundberg.182_904749 JE.Lundberg.182_916479 JE.Lundberg.182_975588 JE.Lundberg.182_1202231 JE.Lundberg.182_1241282 JE.Lundberg.182_1262616 JE.Lundberg.182_1336952 JE.Lundberg.182_1371450 JE.Lundberg.182_1388407 JE.Lundberg.182_1388794 JE.Lundberg.182_1464380 JE.Lundberg.182_1481417 JE.Lundberg.182_1489368 JE.Lundberg.182_1496997 JE.Lundberg.182_1499150 JE.Lundberg.182_1510626 JE.Lundberg.182_1518759 JE.Lundberg.182_1527233 JE.Lundberg.182_1541291 JE.Lundberg.182_1558456 JE.Lundberg.182_1561953 JE.Lundberg.182_1586648 JE.Lundberg.182_1600708 JE.Lundberg.182_1619255 JE.Lundberg.182_1624936 JE.Lundberg.182_1628135 JE.Lundberg.182_1645171 JE.Lundberg.182_1740888 JE.Lundberg.182_1754672 JE.Lundberg.182_1754828 JE.Lundberg.182_1757071 JE.Lundberg.183_173 JE.Lundberg.183_1098 JE.Lundberg.183_2392 JE.Lundberg.183_2875 JE.Lundberg.183_12089 JE.Lundberg.183_12629 JE.Lundberg.183_15157 JE.Lundberg.183_15891 JE.Lundberg.183_17766 JE.Lundberg.183_22605 JE.Lundberg.183_26295 JE.Lundberg.183_28038 JE.Lundberg.183_29015 JE.Lundberg.183_29685 JE.Lundberg.183_30957 JE.Lundberg.183_31181 JE.Lundberg.183_36468 JE.Lundberg.183_37491 JE.Lundberg.183_37657 JE.Lundberg.183_40162 JE.Lundberg.183_45395 JE.Lundberg.183_47374 JE.Lundberg.183_47468 JE.Lundberg.183_55974 JE.Lundberg.183_56309 JE.Lundberg.183_58017 JE.Lundberg.183_61124 JE.Lundberg.183_63426 JE.Lundberg.183_64635 JE.Lundberg.183_67754 JE.Lundberg.183_71858 JE.Lundberg.183_91557 JE.Lundberg.183_96131 JE.Lundberg.183_96851 JE.Lundberg.183_97244 JE.Lundberg.183_101693 JE.Lundberg.183_103198 JE.Lundberg.183_104235 JE.Lundberg.183_108217 JE.Lundberg.183_114334 JE.Lundberg.183_116888 JE.Lundberg.183_117094 JE.Lundberg.183_119643 JE.Lundberg.183_124007 JE.Lundberg.183_128811 JE.Lundberg.183_133879 JE.Lundberg.183_134448 JE.Lundberg.183_140398 JE.Lundberg.183_142161 JE.Lundberg.183_143300 JE.Lundberg.183_144231 JE.Lundberg.183_146076 JE.Lundberg.183_148241 JE.Lundberg.183_151559 JE.Lundberg.183_153629 JE.Lundberg.183_158165 JE.Lundberg.183_164479 JE.Lundberg.183_167007 JE.Lundberg.183_169987 JE.Lundberg.183_173517 JE.Lundberg.183_175736 JE.Lundberg.183_177492 JE.Lundberg.183_177526 JE.Lundberg.183_180425 JE.Lundberg.183_180984 JE.Lundberg.183_181002 JE.Lundberg.183_181013 JE.Lundberg.183_181789 JE.Lundberg.183_183726 JE.Lundberg.183_187649 JE.Lundberg.183_190607 JE.Lundberg.183_192826 JE.Lundberg.183_192981 JE.Lundberg.183_201913 JE.Lundberg.183_202109 JE.Lundberg.183_202264 JE.Lundberg.183_206668 JE.Lundberg.183_217086 JE.Lundberg.183_220378 JE.Lundberg.183_224044 JE.Lundberg.183_224197 JE.Lundberg.183_234408 JE.Lundberg.183_236411 JE.Lundberg.183_239270 JE.Lundberg.183_243689 JE.Lundberg.183_245801 JE.Lundberg.183_252109 JE.Lundberg.183_252924 JE.Lundberg.183_258155 JE.Lundberg.183_258320 JE.Lundberg.183_264606 JE.Lundberg.183_268232 JE.Lundberg.183_271925 JE.Lundberg.183_273388 JE.Lundberg.183_279234 JE.Lundberg.183_280902 JE.Lundberg.183_283781 JE.Lundberg.183_295224 JE.Lundberg.183_298679 JE.Lundberg.183_310725 JE.Lundberg.183_313459 JE.Lundberg.183_313598 JE.Lundberg.183_314905 JE.Lundberg.183_315289 JE.Lundberg.183_325929 JE.Lundberg.183_330666 JE.Lundberg.183_339088 JE.Lundberg.183_339217 JE.Lundberg.183_339329 JE.Lundberg.183_349359 JE.Lundberg.183_349942 JE.Lundberg.183_354796 JE.Lundberg.183_360148 JE.Lundberg.183_360268 JE.Lundberg.183_361640 JE.Lundberg.183_363974 JE.Lundberg.183_364286 JE.Lundberg.183_366185 JE.Lundberg.183_367564 JE.Lundberg.183_369031 JE.Lundberg.183_369215 JE.Lundberg.183_370280 JE.Lundberg.183_370833 JE.Lundberg.183_371846 JE.Lundberg.183_372208 JE.Lundberg.183_377383 JE.Lundberg.183_377616 JE.Lundberg.183_378038 JE.Lundberg.183_382285 JE.Lundberg.183_384464 JE.Lundberg.183_384649 JE.Lundberg.183_387349 JE.Lundberg.183_394880 JE.Lundberg.183_395607 JE.Lundberg.183_396172 JE.Lundberg.183_398899 JE.Lundberg.183_401763 JE.Lundberg.183_405824 JE.Lundberg.183_407743 JE.Lundberg.183_408143 JE.Lundberg.183_409809 JE.Lundberg.183_410146 JE.Lundberg.183_412446 JE.Lundberg.183_416050 JE.Lundberg.183_416320 JE.Lundberg.183_418659 JE.Lundberg.183_421060 JE.Lundberg.183_426943 JE.Lundberg.183_427015 JE.Lundberg.183_428066 JE.Lundberg.183_428319 JE.Lundberg.183_428907 JE.Lundberg.183_438419 JE.Lundberg.183_439419 JE.Lundberg.183_439425 JE.Lundberg.183_442277 JE.Lundberg.183_448370 JE.Lundberg.183_448626 JE.Lundberg.183_455060 JE.Lundberg.183_457522 JE.Lundberg.183_457623 JE.Lundberg.183_459650 JE.Lundberg.183_460565 JE.Lundberg.183_462545 JE.Lundberg.183_463150 JE.Lundberg.183_463799 JE.Lundberg.183_475532 JE.Lundberg.183_480232 JE.Lundberg.183_481136 JE.Lundberg.183_482632 JE.Lundberg.183_482894 JE.Lundberg.183_484029 JE.Lundberg.183_488968 JE.Lundberg.183_489014 JE.Lundberg.183_489193 JE.Lundberg.183_489587 JE.Lundberg.183_497576 JE.Lundberg.183_498419 JE.Lundberg.183_498980 JE.Lundberg.183_499888 JE.Lundberg.183_507312 JE.Lundberg.183_517849 JE.Lundberg.183_521618 JE.Lundberg.183_521705 JE.Lundberg.183_521939 JE.Lundberg.183_527018 JE.Lundberg.183_531435 JE.Lundberg.183_532457 JE.Lundberg.183_541728 JE.Lundberg.183_542871 JE.Lundberg.183_545047 JE.Lundberg.183_547556 JE.Lundberg.183_548724 JE.Lundberg.183_557485 JE.Lundberg.183_561177 JE.Lundberg.183_561269 JE.Lundberg.183_564712 JE.Lundberg.183_565425 JE.Lundberg.183_567953 JE.Lundberg.183_571989 JE.Lundberg.183_573096 JE.Lundberg.183_574678 JE.Lundberg.183_577230 JE.Lundberg.183_578053 JE.Lundberg.183_580126 JE.Lundberg.183_580450 JE.Lundberg.183_582985 JE.Lundberg.183_588675 JE.Lundberg.183_589523 JE.Lundberg.183_589801 JE.Lundberg.183_590484 JE.Lundberg.183_593277 JE.Lundberg.183_593609 JE.Lundberg.183_596769 JE.Lundberg.183_597710 JE.Lundberg.183_597768 JE.Lundberg.183_598920 JE.Lundberg.183_599046 JE.Lundberg.183_599256 JE.Lundberg.183_599870 JE.Lundberg.183_602522 JE.Lundberg.183_604528 JE.Lundberg.183_608371 JE.Lundberg.183_608592 JE.Lundberg.183_610162 JE.Lundberg.183_611159 JE.Lundberg.183_612922 JE.Lundberg.183_613169 JE.Lundberg.183_613415 JE.Lundberg.183_613895 JE.Lundberg.183_617246 JE.Lundberg.183_617416 JE.Lundberg.183_617483 JE.Lundberg.183_622595 JE.Lundberg.183_623125 JE.Lundberg.183_623457 JE.Lundberg.183_623593 JE.Lundberg.183_624911 JE.Lundberg.183_626322 JE.Lundberg.183_630206 JE.Lundberg.183_630885 JE.Lundberg.183_632819 JE.Lundberg.183_638243 JE.Lundberg.183_639942 JE.Lundberg.183_641986 JE.Lundberg.183_642246 JE.Lundberg.183_643188 JE.Lundberg.183_644579 JE.Lundberg.183_646617 JE.Lundberg.183_649850 JE.Lundberg.183_655989 JE.Lundberg.183_656704 JE.Lundberg.183_657440 JE.Lundberg.183_658076 JE.Lundberg.183_658313 JE.Lundberg.183_659096 JE.Lundberg.183_670862 JE.Lundberg.183_670878 JE.Lundberg.183_671016 JE.Lundberg.183_675405 JE.Lundberg.183_675653 JE.Lundberg.183_678893 JE.Lundberg.183_684051 JE.Lundberg.183_684058 JE.Lundberg.183_685416 JE.Lundberg.183_690246 JE.Lundberg.183_694320 JE.Lundberg.183_694682 JE.Lundberg.183_694858 JE.Lundberg.183_694991 JE.Lundberg.183_695715 JE.Lundberg.183_698046 JE.Lundberg.183_701258 JE.Lundberg.183_706111 JE.Lundberg.183_706127 JE.Lundberg.183_706149 JE.Lundberg.183_706196 JE.Lundberg.183_707460 JE.Lundberg.183_709903 JE.Lundberg.183_713431 JE.Lundberg.183_713621 JE.Lundberg.183_714945 JE.Lundberg.183_718225 JE.Lundberg.183_718235 JE.Lundberg.183_719314 JE.Lundberg.183_719484 JE.Lundberg.183_722195 JE.Lundberg.183_734931 JE.Lundberg.183_735616 JE.Lundberg.183_739011 JE.Lundberg.183_739764 JE.Lundberg.183_740163 JE.Lundberg.183_742111 JE.Lundberg.183_743170 JE.Lundberg.183_743410 JE.Lundberg.183_743796 JE.Lundberg.183_744197 JE.Lundberg.183_744385 JE.Lundberg.183_744660 JE.Lundberg.183_745084 JE.Lundberg.183_745438 JE.Lundberg.183_747908 JE.Lundberg.183_748697 JE.Lundberg.183_748702 JE.Lundberg.183_751627 JE.Lundberg.183_752841 JE.Lundberg.183_755468 JE.Lundberg.183_759062 JE.Lundberg.183_759325 JE.Lundberg.183_765007 JE.Lundberg.183_766444 JE.Lundberg.183_770405 JE.Lundberg.183_770633 JE.Lundberg.183_774142 JE.Lundberg.183_774206 JE.Lundberg.183_775651 JE.Lundberg.183_779836 JE.Lundberg.183_781639 JE.Lundberg.183_784267 JE.Lundberg.183_784742 JE.Lundberg.183_784752 JE.Lundberg.183_787184 JE.Lundberg.183_787855 JE.Lundberg.183_788841 JE.Lundberg.183_790233 JE.Lundberg.183_790462 JE.Lundberg.183_790554 JE.Lundberg.183_792015 JE.Lundberg.183_792719 JE.Lundberg.183_793771 JE.Lundberg.183_798399 JE.Lundberg.183_801912 JE.Lundberg.183_807179 JE.Lundberg.183_808232 JE.Lundberg.183_809237 JE.Lundberg.183_810150 JE.Lundberg.183_811163 JE.Lundberg.183_811596 JE.Lundberg.183_813357 JE.Lundberg.183_816215 JE.Lundberg.183_820226 JE.Lundberg.183_823107 JE.Lundberg.183_823243 JE.Lundberg.183_828083 JE.Lundberg.183_828203 JE.Lundberg.183_828315 JE.Lundberg.183_833440 JE.Lundberg.183_834631 JE.Lundberg.183_835196 JE.Lundberg.183_835393 JE.Lundberg.183_839062 JE.Lundberg.183_849993 JE.Lundberg.183_853453 JE.Lundberg.183_855368 JE.Lundberg.183_857229 JE.Lundberg.183_858678 JE.Lundberg.183_858689 JE.Lundberg.183_858847 JE.Lundberg.183_860563 JE.Lundberg.183_861274 JE.Lundberg.183_861460 JE.Lundberg.183_861851 JE.Lundberg.183_861901 JE.Lundberg.183_863606 JE.Lundberg.183_864821 JE.Lundberg.183_866678 JE.Lundberg.183_867782 JE.Lundberg.183_869562 JE.Lundberg.183_869821 JE.Lundberg.183_870518 JE.Lundberg.183_871460 JE.Lundberg.183_873539 JE.Lundberg.183_875831 JE.Lundberg.183_877557 JE.Lundberg.183_879393 JE.Lundberg.183_885542 JE.Lundberg.183_886120 JE.Lundberg.183_896094 JE.Lundberg.183_898157 JE.Lundberg.183_901531 JE.Lundberg.183_901801 JE.Lundberg.183_902331 JE.Lundberg.183_902340 JE.Lundberg.183_904517 JE.Lundberg.183_904810 JE.Lundberg.183_908866 JE.Lundberg.183_910206 JE.Lundberg.183_911654 JE.Lundberg.183_913263 JE.Lundberg.183_913384 JE.Lundberg.183_913577 JE.Lundberg.183_913889 JE.Lundberg.183_918830 JE.Lundberg.183_919106 JE.Lundberg.183_919402 JE.Lundberg.183_920570 JE.Lundberg.183_922868 JE.Lundberg.183_923829 JE.Lundberg.183_924116 JE.Lundberg.183_927100 JE.Lundberg.183_927185 JE.Lundberg.183_927497 JE.Lundberg.183_943271 JE.Lundberg.183_947748 JE.Lundberg.183_948077 JE.Lundberg.183_953485 JE.Lundberg.183_955580 JE.Lundberg.183_955595 JE.Lundberg.183_956084 JE.Lundberg.183_956223 JE.Lundberg.183_956636 JE.Lundberg.183_957853 JE.Lundberg.183_960228 JE.Lundberg.183_962016 JE.Lundberg.183_962233 JE.Lundberg.183_962287 JE.Lundberg.183_963140 JE.Lundberg.183_969242 JE.Lundberg.183_975304 JE.Lundberg.183_975589 JE.Lundberg.183_981838 JE.Lundberg.183_984119 JE.Lundberg.183_986760 JE.Lundberg.183_989239 JE.Lundberg.183_994105 JE.Lundberg.183_997199 JE.Lundberg.183_1004440 JE.Lundberg.183_1010842 JE.Lundberg.183_1011764 JE.Lundberg.183_1016284 JE.Lundberg.183_1019129 JE.Lundberg.183_1022661 JE.Lundberg.183_1023266 JE.Lundberg.183_1023384 JE.Lundberg.183_1030831 JE.Lundberg.183_1031729 JE.Lundberg.183_1031762 JE.Lundberg.183_1031769 JE.Lundberg.183_1033221 JE.Lundberg.183_1038865 JE.Lundberg.183_1040763 JE.Lundberg.183_1042891 JE.Lundberg.183_1045421 JE.Lundberg.183_1046951 JE.Lundberg.183_1047240 JE.Lundberg.183_1055514 JE.Lundberg.183_1056723 JE.Lundberg.183_1060275 JE.Lundberg.183_1068736 JE.Lundberg.183_1068827 JE.Lundberg.183_1084343 JE.Lundberg.183_1084383 JE.Lundberg.183_1088061 JE.Lundberg.183_1090108 JE.Lundberg.183_1090357 JE.Lundberg.183_1092223 JE.Lundberg.183_1092231 JE.Lundberg.183_1095696 JE.Lundberg.183_1096459 JE.Lundberg.183_1097508 JE.Lundberg.183_1098095 JE.Lundberg.183_1099478 JE.Lundberg.183_1100288 JE.Lundberg.183_1103020 JE.Lundberg.183_1103061 JE.Lundberg.183_1108776 JE.Lundberg.183_1115785 JE.Lundberg.183_1116262 JE.Lundberg.183_1116403 JE.Lundberg.183_1119460 JE.Lundberg.183_1121193 JE.Lundberg.183_1129397 JE.Lundberg.183_1134165 JE.Lundberg.183_1136336 JE.Lundberg.183_1136463 JE.Lundberg.183_1138735 JE.Lundberg.183_1146161 JE.Lundberg.183_1152931 JE.Lundberg.183_1156308 JE.Lundberg.183_1157502 JE.Lundberg.183_1159131 JE.Lundberg.183_1159986 JE.Lundberg.183_1164048 JE.Lundberg.183_1170517 JE.Lundberg.183_1172597 JE.Lundberg.183_1173021 JE.Lundberg.183_1182551 JE.Lundberg.183_1183709 JE.Lundberg.183_1183997 JE.Lundberg.183_1185506 JE.Lundberg.183_1195245 JE.Lundberg.183_1195655 JE.Lundberg.183_1195693 JE.Lundberg.183_1197450 JE.Lundberg.183_1198672 JE.Lundberg.183_1200832 JE.Lundberg.183_1201169 JE.Lundberg.183_1205723 JE.Lundberg.183_1209150 JE.Lundberg.183_1209991 JE.Lundberg.183_1212812 JE.Lundberg.183_1214980 JE.Lundberg.183_1216738 JE.Lundberg.183_1219890 JE.Lundberg.183_1225425 JE.Lundberg.183_1228882 JE.Lundberg.183_1229523 JE.Lundberg.183_1230353 JE.Lundberg.183_1231541 JE.Lundberg.183_1235717 JE.Lundberg.183_1235751 JE.Lundberg.183_1235818 JE.Lundberg.183_1236019 JE.Lundberg.183_1237101 JE.Lundberg.183_1242537 JE.Lundberg.183_1242712 JE.Lundberg.183_1244021 JE.Lundberg.183_1245613 JE.Lundberg.183_1245746 JE.Lundberg.183_1247811 JE.Lundberg.183_1248117 JE.Lundberg.183_1250726 JE.Lundberg.183_1252246 JE.Lundberg.183_1252525 JE.Lundberg.183_1256466 JE.Lundberg.183_1256924 JE.Lundberg.183_1258809 JE.Lundberg.183_1258878 JE.Lundberg.183_1260654 JE.Lundberg.183_1261446 JE.Lundberg.183_1265383 JE.Lundberg.183_1265816 JE.Lundberg.183_1268694 JE.Lundberg.183_1272711 JE.Lundberg.183_1273567 JE.Lundberg.183_1273629 JE.Lundberg.183_1273651 JE.Lundberg.183_1273769 JE.Lundberg.183_1275855 JE.Lundberg.183_1276590 JE.Lundberg.183_1277892 JE.Lundberg.183_1281785 JE.Lundberg.183_1281984 JE.Lundberg.183_1283774 JE.Lundberg.183_1289445 JE.Lundberg.183_1291639 JE.Lundberg.183_1291881 JE.Lundberg.183_1295485 JE.Lundberg.183_1297079 JE.Lundberg.183_1298760 JE.Lundberg.183_1299563 JE.Lundberg.183_1299862 JE.Lundberg.183_1300394 JE.Lundberg.183_1304133 JE.Lundberg.183_1304353 JE.Lundberg.183_1306115 JE.Lundberg.183_1306938 JE.Lundberg.183_1308317 JE.Lundberg.183_1308563 JE.Lundberg.183_1309735 JE.Lundberg.183_1312598 JE.Lundberg.183_1312795 JE.Lundberg.183_1315765 JE.Lundberg.183_1317707 JE.Lundberg.183_1326036 JE.Lundberg.183_1330884 JE.Lundberg.183_1332240 JE.Lundberg.183_1332862 JE.Lundberg.183_1334619 JE.Lundberg.183_1344400 JE.Lundberg.183_1344750 JE.Lundberg.183_1344843 JE.Lundberg.183_1345186 JE.Lundberg.183_1346155 JE.Lundberg.183_1349961 JE.Lundberg.183_1357001 JE.Lundberg.183_1357319 JE.Lundberg.183_1357668 JE.Lundberg.183_1361174 JE.Lundberg.183_1361564 JE.Lundberg.183_1361818 JE.Lundberg.183_1363181 JE.Lundberg.183_1366468 JE.Lundberg.183_1368935 JE.Lundberg.183_1369438 JE.Lundberg.183_1373047 JE.Lundberg.183_1376084 JE.Lundberg.183_1378187 JE.Lundberg.183_1384224 JE.Lundberg.183_1388240 JE.Lundberg.183_1389582 JE.Lundberg.183_1389672 JE.Lundberg.183_1391474 JE.Lundberg.183_1391724 JE.Lundberg.183_1393339 JE.Lundberg.183_1406529 JE.Lundberg.183_1408655 JE.Lundberg.183_1409919 JE.Lundberg.183_1412124 JE.Lundberg.183_1420969 JE.Lundberg.183_1425880 JE.Lundberg.183_1426127 JE.Lundberg.183_1427288 JE.Lundberg.183_1427298 JE.Lundberg.183_1433503 JE.Lundberg.183_1434144 JE.Lundberg.183_1437170 JE.Lundberg.183_1440929 JE.Lundberg.183_1441155 JE.Lundberg.183_1443210 JE.Lundberg.183_1445258 JE.Lundberg.183_1447121 JE.Lundberg.183_1447288 JE.Lundberg.183_1450472 JE.Lundberg.183_1455299 JE.Lundberg.183_1460255 JE.Lundberg.183_1464489 JE.Lundberg.183_1467281 JE.Lundberg.183_1471648 JE.Lundberg.183_1472190 JE.Lundberg.183_1474280 JE.Lundberg.183_1487343 JE.Lundberg.183_1488885 JE.Lundberg.183_1502589 JE.Lundberg.183_1502967 JE.Lundberg.183_1503473 JE.Lundberg.183_1509013 JE.Lundberg.183_1511061 JE.Lundberg.186_1248 JE.Lundberg.186_2693 JE.Lundberg.186_3930 JE.Lundberg.186_4145 JE.Lundberg.186_4790 JE.Lundberg.186_5479 JE.Lundberg.186_6421 JE.Lundberg.186_6536 JE.Lundberg.186_8071 JE.Lundberg.186_9938 JE.Lundberg.186_10045 JE.Lundberg.186_10830 JE.Lundberg.186_15727 JE.Lundberg.186_15896 JE.Lundberg.186_16019 JE.Lundberg.186_24315 JE.Lundberg.186_24568 JE.Lundberg.186_29132 JE.Lundberg.186_29311 JE.Lundberg.186_29384 JE.Lundberg.186_34525 JE.Lundberg.186_35082 JE.Lundberg.186_39842 JE.Lundberg.186_43779 JE.Lundberg.186_46009 JE.Lundberg.186_46635 JE.Lundberg.186_59057 JE.Lundberg.186_63709 JE.Lundberg.186_65944 JE.Lundberg.186_68592 JE.Lundberg.186_74252 JE.Lundberg.186_74885 JE.Lundberg.186_75153 JE.Lundberg.186_76553 JE.Lundberg.186_82536 JE.Lundberg.186_83045 JE.Lundberg.186_86191 JE.Lundberg.186_87694 JE.Lundberg.186_94536 JE.Lundberg.186_96001 JE.Lundberg.186_97574 JE.Lundberg.186_98970 JE.Lundberg.186_99564 JE.Lundberg.186_103514 JE.Lundberg.186_103530 JE.Lundberg.186_109655 JE.Lundberg.186_109899 JE.Lundberg.186_110094 JE.Lundberg.186_111717 JE.Lundberg.186_119306 JE.Lundberg.186_121250 JE.Lundberg.186_121940 JE.Lundberg.186_127006 JE.Lundberg.186_130760 JE.Lundberg.186_130831 JE.Lundberg.186_132269 JE.Lundberg.186_135828 JE.Lundberg.186_136452 JE.Lundberg.186_137742 JE.Lundberg.186_139013 JE.Lundberg.186_144378 JE.Lundberg.186_148182 JE.Lundberg.186_148237 JE.Lundberg.186_148453 JE.Lundberg.186_148517 JE.Lundberg.186_151741 JE.Lundberg.186_151941 JE.Lundberg.186_156387 JE.Lundberg.186_159229 JE.Lundberg.186_160334 JE.Lundberg.186_164325 JE.Lundberg.186_164411 JE.Lundberg.186_164415 JE.Lundberg.186_166904 JE.Lundberg.186_169627 JE.Lundberg.186_169804 JE.Lundberg.186_171477 JE.Lundberg.186_182795 JE.Lundberg.186_185246 JE.Lundberg.186_185468 JE.Lundberg.186_185814 JE.Lundberg.186_188464 JE.Lundberg.186_189273 JE.Lundberg.186_189519 JE.Lundberg.186_190019 JE.Lundberg.186_192041 JE.Lundberg.186_194116 JE.Lundberg.186_202458 JE.Lundberg.186_203728 JE.Lundberg.186_205547 JE.Lundberg.186_206928 JE.Lundberg.186_206964 JE.Lundberg.186_207067 JE.Lundberg.186_208852 JE.Lundberg.186_210643 JE.Lundberg.186_210654 JE.Lundberg.186_212677 JE.Lundberg.186_214627 JE.Lundberg.186_214867 JE.Lundberg.186_224784 JE.Lundberg.186_226587 JE.Lundberg.186_228930 JE.Lundberg.186_232186 JE.Lundberg.186_242216 JE.Lundberg.186_242277 JE.Lundberg.186_249508 JE.Lundberg.186_249810 JE.Lundberg.186_251268 JE.Lundberg.186_251530 JE.Lundberg.186_252648 JE.Lundberg.186_253005 JE.Lundberg.186_254161 JE.Lundberg.186_257882 JE.Lundberg.186_258082 JE.Lundberg.186_260291 JE.Lundberg.186_260371 JE.Lundberg.186_262991 JE.Lundberg.186_263301 JE.Lundberg.186_264321 JE.Lundberg.186_264779 JE.Lundberg.186_268477 JE.Lundberg.186_275627 JE.Lundberg.186_278885 JE.Lundberg.186_279978 JE.Lundberg.186_280929 JE.Lundberg.186_281828 JE.Lundberg.186_281975 JE.Lundberg.186_286261 JE.Lundberg.186_294538 JE.Lundberg.186_296792 JE.Lundberg.186_299424 JE.Lundberg.186_305964 JE.Lundberg.186_305996 JE.Lundberg.186_310269 JE.Lundberg.186_311665 JE.Lundberg.186_311932 JE.Lundberg.186_315862 JE.Lundberg.186_317899 JE.Lundberg.186_323015 JE.Lundberg.186_324137 JE.Lundberg.186_326578 JE.Lundberg.186_334652 JE.Lundberg.186_338716 JE.Lundberg.186_338857 JE.Lundberg.186_340545 JE.Lundberg.186_341389 JE.Lundberg.186_341678 JE.Lundberg.186_341685 JE.Lundberg.186_341806 JE.Lundberg.186_341902 JE.Lundberg.186_343147 JE.Lundberg.186_345206 JE.Lundberg.186_350757 JE.Lundberg.186_350926 JE.Lundberg.186_351231 JE.Lundberg.186_356983 JE.Lundberg.186_359682 JE.Lundberg.186_360744 JE.Lundberg.186_364717 JE.Lundberg.186_365843 JE.Lundberg.186_366837 JE.Lundberg.186_368164 JE.Lundberg.186_369305 JE.Lundberg.186_371273 JE.Lundberg.186_371404 JE.Lundberg.186_371538 JE.Lundberg.186_373398 JE.Lundberg.186_378941 JE.Lundberg.186_381815 JE.Lundberg.186_397207 JE.Lundberg.186_398097 JE.Lundberg.186_398143 JE.Lundberg.186_398341 JE.Lundberg.186_398354 JE.Lundberg.186_399877 JE.Lundberg.186_403279 JE.Lundberg.186_407244 JE.Lundberg.186_411014 JE.Lundberg.186_413309 JE.Lundberg.186_413347 JE.Lundberg.186_419998 JE.Lundberg.186_421218 JE.Lundberg.186_421553 JE.Lundberg.186_424870 JE.Lundberg.186_424985 JE.Lundberg.186_426985 JE.Lundberg.186_430010 JE.Lundberg.186_430495 JE.Lundberg.186_434355 JE.Lundberg.186_434779 JE.Lundberg.186_439840 JE.Lundberg.186_440883 JE.Lundberg.186_445077 JE.Lundberg.186_450516 JE.Lundberg.186_456921 JE.Lundberg.186_458413 JE.Lundberg.186_459659 JE.Lundberg.186_460066 JE.Lundberg.186_463843 JE.Lundberg.186_465159 JE.Lundberg.186_466508 JE.Lundberg.186_466783 JE.Lundberg.186_468926 JE.Lundberg.186_478197 JE.Lundberg.186_478376 JE.Lundberg.186_478537 JE.Lundberg.186_480832 JE.Lundberg.186_481853 JE.Lundberg.186_484547 JE.Lundberg.186_485283 JE.Lundberg.186_487109 JE.Lundberg.186_490715 JE.Lundberg.186_495245 JE.Lundberg.186_495646 JE.Lundberg.186_495968 JE.Lundberg.186_498203 JE.Lundberg.186_499501 JE.Lundberg.186_500535 JE.Lundberg.186_502235 JE.Lundberg.186_502444 JE.Lundberg.186_505482 JE.Lundberg.186_507239 JE.Lundberg.186_507372 JE.Lundberg.186_510364 JE.Lundberg.186_514106 JE.Lundberg.186_518358 JE.Lundberg.186_519361 JE.Lundberg.186_520267 JE.Lundberg.186_523614 JE.Lundberg.186_524306 JE.Lundberg.186_526438 JE.Lundberg.186_526446 JE.Lundberg.186_531578 JE.Lundberg.186_533917 JE.Lundberg.186_537623 JE.Lundberg.186_538756 JE.Lundberg.186_540740 JE.Lundberg.186_548971 JE.Lundberg.186_553459 JE.Lundberg.186_553959 JE.Lundberg.186_554142 JE.Lundberg.186_554779 JE.Lundberg.186_555556 JE.Lundberg.186_556489 JE.Lundberg.186_558497 JE.Lundberg.186_565017 JE.Lundberg.186_565542 JE.Lundberg.186_570027 JE.Lundberg.186_574083 JE.Lundberg.186_576610 JE.Lundberg.186_577190 JE.Lundberg.186_578214 JE.Lundberg.186_581834 JE.Lundberg.186_581907 JE.Lundberg.186_585740 JE.Lundberg.186_586836 JE.Lundberg.186_587507 JE.Lundberg.186_589361 JE.Lundberg.186_594928 JE.Lundberg.186_595150 JE.Lundberg.186_596903 JE.Lundberg.186_602065 JE.Lundberg.186_603475 JE.Lundberg.186_604551 JE.Lundberg.186_605007 JE.Lundberg.186_607772 JE.Lundberg.186_610776 JE.Lundberg.186_616305 JE.Lundberg.186_616634 JE.Lundberg.186_620897 JE.Lundberg.186_622334 JE.Lundberg.186_626123 JE.Lundberg.186_630134 JE.Lundberg.186_630990 JE.Lundberg.186_632387 JE.Lundberg.186_632665 JE.Lundberg.186_634159 JE.Lundberg.186_634437 JE.Lundberg.186_642743 JE.Lundberg.186_649387 JE.Lundberg.186_649843 JE.Lundberg.186_649885 JE.Lundberg.186_650433 JE.Lundberg.186_652246 JE.Lundberg.186_652567 JE.Lundberg.186_653245 JE.Lundberg.186_660995 JE.Lundberg.186_665051 JE.Lundberg.186_669702 JE.Lundberg.186_671013 JE.Lundberg.186_680848 JE.Lundberg.186_681015 JE.Lundberg.186_683873 JE.Lundberg.186_698068 JE.Lundberg.186_699154 JE.Lundberg.186_702306 JE.Lundberg.186_702814 JE.Lundberg.186_704539 JE.Lundberg.186_705064 JE.Lundberg.186_708718 JE.Lundberg.186_708730 JE.Lundberg.186_710044 JE.Lundberg.186_711962 JE.Lundberg.186_714783 JE.Lundberg.186_717890 JE.Lundberg.186_719805 JE.Lundberg.186_719957 JE.Lundberg.186_721666 JE.Lundberg.186_723546 JE.Lundberg.186_724207 JE.Lundberg.186_725456 JE.Lundberg.186_728467 JE.Lundberg.186_731632 JE.Lundberg.186_733843 JE.Lundberg.186_734024 JE.Lundberg.186_735443 JE.Lundberg.186_742422 JE.Lundberg.186_746040 JE.Lundberg.186_749730 JE.Lundberg.186_749959 JE.Lundberg.186_752292 JE.Lundberg.186_752861 JE.Lundberg.186_753101 JE.Lundberg.186_759547 JE.Lundberg.186_760813 JE.Lundberg.186_764090 JE.Lundberg.186_764718 JE.Lundberg.186_765888 JE.Lundberg.186_767605 JE.Lundberg.186_767985 JE.Lundberg.186_771254 JE.Lundberg.186_773390 JE.Lundberg.186_773486 JE.Lundberg.186_779691 JE.Lundberg.186_782739 JE.Lundberg.186_783042 JE.Lundberg.186_790600 JE.Lundberg.186_790606 JE.Lundberg.186_791675 JE.Lundberg.186_792539 JE.Lundberg.186_794175 JE.Lundberg.186_799357 JE.Lundberg.186_802382 JE.Lundberg.186_802663 JE.Lundberg.186_805494 JE.Lundberg.186_807279 JE.Lundberg.186_807826 JE.Lundberg.186_809217 JE.Lundberg.186_813772 JE.Lundberg.186_814215 JE.Lundberg.186_817386 JE.Lundberg.186_818397 JE.Lundberg.186_823461 JE.Lundberg.186_824622 JE.Lundberg.186_829122 JE.Lundberg.186_830214 JE.Lundberg.186_830835 JE.Lundberg.186_831103 JE.Lundberg.186_831886 JE.Lundberg.186_836024 JE.Lundberg.186_836733 JE.Lundberg.186_838481 JE.Lundberg.186_841380 JE.Lundberg.186_845714 JE.Lundberg.186_847945 JE.Lundberg.186_848366 JE.Lundberg.186_848994 JE.Lundberg.186_848995 JE.Lundberg.186_850310 JE.Lundberg.186_850682 JE.Lundberg.186_853869 JE.Lundberg.186_854052 JE.Lundberg.186_860390 JE.Lundberg.186_861090 JE.Lundberg.186_863815 JE.Lundberg.186_865872 JE.Lundberg.186_866088 JE.Lundberg.186_875527 JE.Lundberg.186_875877 JE.Lundberg.186_880235 JE.Lundberg.186_885670 JE.Lundberg.186_885750 JE.Lundberg.186_885805 JE.Lundberg.186_888684 JE.Lundberg.186_893854 JE.Lundberg.186_896610 JE.Lundberg.186_898490 JE.Lundberg.186_900421 JE.Lundberg.186_901740 JE.Lundberg.186_902727 JE.Lundberg.186_903472 JE.Lundberg.186_903672 JE.Lundberg.186_904646 JE.Lundberg.186_905682 JE.Lundberg.186_907979 JE.Lundberg.186_908081 JE.Lundberg.186_911437 JE.Lundberg.186_911705 JE.Lundberg.186_912430 JE.Lundberg.186_913974 JE.Lundberg.186_921335 JE.Lundberg.186_922788 JE.Lundberg.186_925430 JE.Lundberg.186_928652 JE.Lundberg.186_928741 JE.Lundberg.186_931973 JE.Lundberg.186_938078 JE.Lundberg.186_940665 JE.Lundberg.186_941834 JE.Lundberg.186_949150 JE.Lundberg.186_949902 JE.Lundberg.186_954272 JE.Lundberg.186_954874 JE.Lundberg.186_958211 JE.Lundberg.186_959106 JE.Lundberg.186_962099 JE.Lundberg.186_964775 JE.Lundberg.186_965065 JE.Lundberg.186_965254 JE.Lundberg.186_965874 JE.Lundberg.186_967547 JE.Lundberg.186_969534 JE.Lundberg.186_969572 JE.Lundberg.186_971000 JE.Lundberg.186_972276 JE.Lundberg.186_973136 JE.Lundberg.186_975965 JE.Lundberg.186_977808 JE.Lundberg.186_980906 JE.Lundberg.186_983889 JE.Lundberg.186_984288 JE.Lundberg.186_986260 JE.Lundberg.186_989635 JE.Lundberg.186_993044 JE.Lundberg.186_994085 JE.Lundberg.186_994191 JE.Lundberg.186_998277 JE.Lundberg.186_1001440 JE.Lundberg.186_1009727 JE.Lundberg.186_1012676 JE.Lundberg.186_1014396 JE.Lundberg.186_1018050 JE.Lundberg.186_1018159 JE.Lundberg.186_1019498 JE.Lundberg.186_1022789 JE.Lundberg.186_1023509 JE.Lundberg.186_1023717 JE.Lundberg.186_1026439 JE.Lundberg.186_1030213 JE.Lundberg.186_1042838 JE.Lundberg.186_1044386 JE.Lundberg.186_1046788 JE.Lundberg.186_1046974 JE.Lundberg.186_1048199 JE.Lundberg.186_1051500 JE.Lundberg.186_1051925 JE.Lundberg.186_1055646 JE.Lundberg.186_1060709 JE.Lundberg.186_1060785 JE.Lundberg.186_1061914 JE.Lundberg.186_1062347 JE.Lundberg.186_1066127 JE.Lundberg.186_1066312 JE.Lundberg.186_1070440 JE.Lundberg.186_1071764 JE.Lundberg.186_1074971 JE.Lundberg.186_1079899 JE.Lundberg.186_1086900 JE.Lundberg.186_1087277 JE.Lundberg.186_1088215 JE.Lundberg.186_1092186 JE.Lundberg.186_1093640 JE.Lundberg.186_1096440 JE.Lundberg.186_1097884 JE.Lundberg.186_1102045 JE.Lundberg.186_1107253 JE.Lundberg.186_1113796 JE.Lundberg.186_1115752 JE.Lundberg.186_1117641 JE.Lundberg.186_1117758 JE.Lundberg.186_1118441 JE.Lundberg.186_1125293 JE.Lundberg.186_1129521 JE.Lundberg.186_1131951 JE.Lundberg.186_1140853 JE.Lundberg.186_1142319 JE.Lundberg.186_1147905 JE.Lundberg.186_1155300 JE.Lundberg.186_1157155 JE.Lundberg.186_1161603 JE.Lundberg.186_1169063 JE.Lundberg.186_1169571 JE.Lundberg.186_1170849 JE.Lundberg.186_1172602 JE.Lundberg.186_1172650 JE.Lundberg.186_1173138 JE.Lundberg.186_1175192 JE.Lundberg.186_1175622 JE.Lundberg.186_1178413 JE.Lundberg.186_1181737 JE.Lundberg.186_1183852 JE.Lundberg.186_1187834 JE.Lundberg.186_1190457 JE.Lundberg.186_1192837 JE.Lundberg.186_1194806 JE.Lundberg.186_1199533 JE.Lundberg.186_1201415 JE.Lundberg.186_1204844 JE.Lundberg.186_1205633 JE.Lundberg.186_1207268 JE.Lundberg.186_1212639 JE.Lundberg.186_1212926 JE.Lundberg.186_1214695 JE.Lundberg.186_1216873 JE.Lundberg.186_1217397 JE.Lundberg.186_1226299 JE.Lundberg.186_1226767 JE.Lundberg.186_1231267 JE.Lundberg.186_1238378 JE.Lundberg.186_1242871 JE.Lundberg.186_1247158 JE.Lundberg.186_1247512 JE.Lundberg.186_1247844 JE.Lundberg.186_1248868 JE.Lundberg.186_1250627 JE.Lundberg.186_1250893 JE.Lundberg.186_1252132 JE.Lundberg.186_1252167 JE.Lundberg.186_1253602 JE.Lundberg.186_1253796 JE.Lundberg.186_1255756 JE.Lundberg.186_1257666 JE.Lundberg.186_1259259 JE.Lundberg.186_1259440 JE.Lundberg.186_1263345 JE.Lundberg.186_1269929 JE.Lundberg.186_1270016 JE.Lundberg.186_1270199 JE.Lundberg.186_1275769 JE.Lundberg.186_1277801 JE.Lundberg.186_1279293 JE.Lundberg.186_1279435 JE.Lundberg.186_1280007 JE.Lundberg.186_1280922 JE.Lundberg.186_1288778 JE.Lundberg.186_1290499 JE.Lundberg.186_1293807 JE.Lundberg.186_1293893 JE.Lundberg.186_1295785 JE.Lundberg.186_1295884 JE.Lundberg.186_1296085 JE.Lundberg.186_1297635 JE.Lundberg.186_1299987 JE.Lundberg.186_1300223 JE.Lundberg.186_1303128 JE.Lundberg.186_1305468 JE.Lundberg.186_1309872 JE.Lundberg.186_1310906 JE.Lundberg.186_1312792 JE.Lundberg.186_1324171 JE.Lundberg.186_1324290 JE.Lundberg.186_1326524 JE.Lundberg.186_1336248 JE.Lundberg.186_1336485 JE.Lundberg.186_1343102 JE.Lundberg.186_1345783 JE.Lundberg.186_1347138 JE.Lundberg.186_1350325 JE.Lundberg.186_1352174 JE.Lundberg.186_1355204 JE.Lundberg.186_1356383 JE.Lundberg.186_1357451 JE.Lundberg.186_1359714 JE.Lundberg.186_1359971 JE.Lundberg.186_1361167 JE.Lundberg.186_1363089 JE.Lundberg.186_1363142 JE.Lundberg.186_1372621 JE.Lundberg.186_1378315 JE.Lundberg.186_1382663 JE.Lundberg.186_1382898 JE.Lundberg.186_1386989 JE.Lundberg.186_1392899 JE.Lundberg.186_1393291 JE.Lundberg.186_1404671 JE.Lundberg.186_1404818 JE.Lundberg.186_1408635 JE.Lundberg.186_1413959 JE.Lundberg.186_1426316 JE.Lundberg.186_1431039 JE.Lundberg.186_1432070 JE.Lundberg.186_1453556 JE.Lundberg.186_1454055 JE.Lundberg.186_1459372 JE.Lundberg.186_1460064 JE.Lundberg.186_1463025 JE.Lundberg.186_1463089 JE.Lundberg.186_1464063 JE.Lundberg.186_1464889 JE.Lundberg.186_1464955 JE.Lundberg.186_1468844 JE.Lundberg.186_1470382 JE.Lundberg.186_1472101 JE.Lundberg.186_1472174 JE.Lundberg.186_1472369 JE.Lundberg.186_1472461 JE.Lundberg.186_1472881 JE.Lundberg.186_1473644 JE.Lundberg.186_1477771 JE.Lundberg.186_1479492 JE.Lundberg.186_1480205 JE.Lundberg.186_1480416 JE.Lundberg.186_1485363 JE.Lundberg.186_1485877 JE.Lundberg.186_1491376 JE.Lundberg.186_1495555 JE.Lundberg.186_1496186 JE.Lundberg.186_1499605 JE.Lundberg.186_1501349 JE.Lundberg.186_1501612 JE.Lundberg.186_1508300 JE.Lundberg.186_1508554 JE.Lundberg.186_1511744 JE.Lundberg.186_1513004 JE.Lundberg.186_1513014 JE.Lundberg.186_1521778 JE.Lundberg.186_1522570 JE.Lundberg.186_1527175 JE.Lundberg.186_1530118 JE.Lundberg.186_1530652 JE.Lundberg.186_1534009 JE.Lundberg.186_1539179 JE.Lundberg.186_1539401 JE.Lundberg.186_1540333 JE.Lundberg.186_1543290 JE.Lundberg.186_1545254 JE.Lundberg.186_1545402 JE.Lundberg.187_25562 JE.Lundberg.187_250060 JE.Lundberg.187_274082 JE.Lundberg.187_303974 JE.Lundberg.187_342854 JE.Lundberg.187_350797 JE.Lundberg.187_368082 JE.Lundberg.187_368272 JE.Lundberg.187_487511 JE.Lundberg.187_492587 JE.Lundberg.187_492911 JE.Lundberg.187_527230 JE.Lundberg.187_599723 JE.Lundberg.187_627800 JE.Lundberg.187_638115 JE.Lundberg.187_638342 JE.Lundberg.187_660254 JE.Lundberg.187_664008 JE.Lundberg.187_664138 JE.Lundberg.187_664290 JE.Lundberg.187_673461 JE.Lundberg.187_673731 JE.Lundberg.187_680260 JE.Lundberg.187_720181 JE.Lundberg.187_758152 JE.Lundberg.187_799346 JE.Lundberg.187_871308 JE.Lundberg.187_872719 JE.Lundberg.187_879716 JE.Lundberg.187_889362 JE.Lundberg.187_942329 JE.Lundberg.187_979790 JE.Lundberg.187_996370 JE.Lundberg.187_996487 JE.Lundberg.187_996686 JE.Lundberg.187_1045047 JE.Lundberg.187_1071872 JE.Lundberg.187_1318802 JE.Lundberg.187_1319009 JE.Lundberg.187_1357488 JE.Lundberg.187_1383938 JE.Lundberg.187_1448312 JE.Lundberg.187_1464626 JE.Lundberg.187_1486654 JE.Lundberg.187_1492730 JE.Lundberg.187_1527222 JE.Lundberg.187_1553268 JE.Lundberg.187_1565200 JE.Lundberg.188_26413 JE.Lundberg.188_33641 JE.Lundberg.188_100658 JE.Lundberg.188_121098 JE.Lundberg.188_125487 JE.Lundberg.188_218475 JE.Lundberg.188_221042 JE.Lundberg.188_246019 JE.Lundberg.188_263895 JE.Lundberg.188_307963 JE.Lundberg.188_342250 JE.Lundberg.188_366883 JE.Lundberg.188_367057 JE.Lundberg.188_425340 JE.Lundberg.188_425346 JE.Lundberg.188_503795 JE.Lundberg.188_516308 JE.Lundberg.188_516536 JE.Lundberg.188_537814 JE.Lundberg.188_544229 JE.Lundberg.188_562112 JE.Lundberg.188_620349 JE.Lundberg.188_637792 JE.Lundberg.188_677443 JE.Lundberg.188_794443 JE.Lundberg.188_824226 JE.Lundberg.188_834332 JE.Lundberg.188_843844 JE.Lundberg.188_895198 JE.Lundberg.188_896914 JE.Lundberg.188_905467 JE.Lundberg.188_1015108 JE.Lundberg.188_1085188 JE.Lundberg.188_1142012 JE.Lundberg.188_1181797 JE.Lundberg.188_1218407 JE.Lundberg.188_1341452 JE.Lundberg.188_1351649 JE.Lundberg.188_1386910 JE.Lundberg.188_1439295 JE.Lundberg.188_1469444 JE.Lundberg.188_1500051 JE.Lundberg.188_1501060 JE.Lundberg.188_1526120 JE.Lundberg.188_1527496 JE.Lundberg.188_1570665 JE.Lundberg.188_1589230 JE.Lundberg.188_1641358 JE.Lundberg.188_1667846 JE.Lundberg.188_1796604 JE.Lundberg.188_1797976 JE.Lundberg.189_12428 JE.Lundberg.189_26008 JE.Lundberg.189_27191 JE.Lundberg.189_29590 JE.Lundberg.189_33716 JE.Lundberg.189_34852 JE.Lundberg.189_50907 JE.Lundberg.189_53105 JE.Lundberg.189_55076 JE.Lundberg.189_57852 JE.Lundberg.189_64110 JE.Lundberg.189_71404 JE.Lundberg.189_76212 JE.Lundberg.189_76794 JE.Lundberg.189_103274 JE.Lundberg.189_105413 JE.Lundberg.189_106652 JE.Lundberg.189_109663 JE.Lundberg.189_113887 JE.Lundberg.189_117804 JE.Lundberg.189_118064 JE.Lundberg.189_119536 JE.Lundberg.189_127127 JE.Lundberg.189_130840 JE.Lundberg.189_132623 JE.Lundberg.189_146712 JE.Lundberg.189_152743 JE.Lundberg.189_157295 JE.Lundberg.189_157653 JE.Lundberg.189_169107 JE.Lundberg.189_174245 JE.Lundberg.189_174384 JE.Lundberg.189_177062 JE.Lundberg.189_177152 JE.Lundberg.189_177874 JE.Lundberg.189_178090 JE.Lundberg.189_188939 JE.Lundberg.189_201038 JE.Lundberg.189_206462 JE.Lundberg.189_212121 JE.Lundberg.189_212267 JE.Lundberg.189_214966 JE.Lundberg.189_223838 JE.Lundberg.189_224794 JE.Lundberg.189_227253 JE.Lundberg.189_239554 JE.Lundberg.189_252514 JE.Lundberg.189_256986 JE.Lundberg.189_259349 JE.Lundberg.189_264270 JE.Lundberg.189_268974 JE.Lundberg.189_275616 JE.Lundberg.189_299265 JE.Lundberg.189_299279 JE.Lundberg.189_310195 JE.Lundberg.189_312359 JE.Lundberg.189_320692 JE.Lundberg.189_321219 JE.Lundberg.189_330572 JE.Lundberg.189_335298 JE.Lundberg.189_338531 JE.Lundberg.189_343348 JE.Lundberg.189_355235 JE.Lundberg.189_357146 JE.Lundberg.189_360542 JE.Lundberg.189_361435 JE.Lundberg.189_361562 JE.Lundberg.189_361689 JE.Lundberg.189_367680 JE.Lundberg.189_370823 JE.Lundberg.189_375201 JE.Lundberg.189_376564 JE.Lundberg.189_376756 JE.Lundberg.189_386538 JE.Lundberg.189_388999 JE.Lundberg.189_402558 JE.Lundberg.189_404493 JE.Lundberg.189_404553 JE.Lundberg.189_412708 JE.Lundberg.189_425350 JE.Lundberg.189_425926 JE.Lundberg.189_435911 JE.Lundberg.189_436090 JE.Lundberg.189_438502 JE.Lundberg.189_443430 JE.Lundberg.189_449485 JE.Lundberg.189_465285 JE.Lundberg.189_465346 JE.Lundberg.189_465359 JE.Lundberg.189_470966 JE.Lundberg.189_478342 JE.Lundberg.189_484010 JE.Lundberg.189_484069 JE.Lundberg.189_502064 JE.Lundberg.189_502388 JE.Lundberg.189_511156 JE.Lundberg.189_520090 JE.Lundberg.189_527963 JE.Lundberg.189_533213 JE.Lundberg.189_536688 JE.Lundberg.189_539220 JE.Lundberg.189_542142 JE.Lundberg.189_547537 JE.Lundberg.189_553596 JE.Lundberg.189_556873 JE.Lundberg.189_564073 JE.Lundberg.189_571018 JE.Lundberg.189_581879 JE.Lundberg.189_587875 JE.Lundberg.189_599969 JE.Lundberg.189_601693 JE.Lundberg.189_607763 JE.Lundberg.189_610212 JE.Lundberg.189_616613 JE.Lundberg.189_626937 JE.Lundberg.189_636904 JE.Lundberg.189_637346 JE.Lundberg.189_640523 JE.Lundberg.189_645175 JE.Lundberg.189_649437 JE.Lundberg.189_649992 JE.Lundberg.189_662858 JE.Lundberg.189_664503 JE.Lundberg.189_667515 JE.Lundberg.189_674353 JE.Lundberg.189_675372 JE.Lundberg.189_683155 JE.Lundberg.189_683200 JE.Lundberg.189_686082 JE.Lundberg.189_686095 JE.Lundberg.189_688215 JE.Lundberg.189_694908 JE.Lundberg.189_695060 JE.Lundberg.189_705044 JE.Lundberg.189_705858 JE.Lundberg.189_713807 JE.Lundberg.189_714487 JE.Lundberg.189_715334 JE.Lundberg.189_721941 JE.Lundberg.189_722663 JE.Lundberg.189_727711 JE.Lundberg.189_729430 JE.Lundberg.189_730286 JE.Lundberg.189_730824 JE.Lundberg.189_731251 JE.Lundberg.189_731941 JE.Lundberg.189_736934 JE.Lundberg.189_739774 JE.Lundberg.189_740070 JE.Lundberg.189_740458 JE.Lundberg.189_741945 JE.Lundberg.189_743741 JE.Lundberg.189_744671 JE.Lundberg.189_750235 JE.Lundberg.189_756394 JE.Lundberg.189_766668 JE.Lundberg.189_770272 JE.Lundberg.189_772368 JE.Lundberg.189_786108 JE.Lundberg.189_789025 JE.Lundberg.189_790886 JE.Lundberg.189_797527 JE.Lundberg.189_800460 JE.Lundberg.189_800476 JE.Lundberg.189_810797 JE.Lundberg.189_816239 JE.Lundberg.189_818560 JE.Lundberg.189_820669 JE.Lundberg.189_824941 JE.Lundberg.189_826011 JE.Lundberg.189_829252 JE.Lundberg.189_834574 JE.Lundberg.189_844605 JE.Lundberg.189_856492 JE.Lundberg.189_860496 JE.Lundberg.189_864539 JE.Lundberg.189_865535 JE.Lundberg.189_866666 JE.Lundberg.189_867247 JE.Lundberg.189_876121 JE.Lundberg.189_878133 JE.Lundberg.189_881406 JE.Lundberg.189_884017 JE.Lundberg.189_885415 JE.Lundberg.189_899609 JE.Lundberg.189_902740 JE.Lundberg.189_904505 JE.Lundberg.189_904691 JE.Lundberg.189_908873 JE.Lundberg.189_909272 JE.Lundberg.189_916405 JE.Lundberg.189_924035 JE.Lundberg.189_926938 JE.Lundberg.189_926973 JE.Lundberg.189_927424 JE.Lundberg.189_930205 JE.Lundberg.189_930307 JE.Lundberg.189_930538 JE.Lundberg.189_931991 JE.Lundberg.189_932664 JE.Lundberg.189_935455 JE.Lundberg.189_939274 JE.Lundberg.189_939391 JE.Lundberg.189_939659 JE.Lundberg.189_949033 JE.Lundberg.189_954597 JE.Lundberg.189_954747 JE.Lundberg.189_955584 JE.Lundberg.189_962471 JE.Lundberg.189_975104 JE.Lundberg.189_975553 JE.Lundberg.189_978675 JE.Lundberg.189_980984 JE.Lundberg.189_986279 JE.Lundberg.189_989761 JE.Lundberg.189_1004762 JE.Lundberg.189_1005453 JE.Lundberg.189_1005947 JE.Lundberg.189_1009503 JE.Lundberg.189_1013388 JE.Lundberg.189_1017666 JE.Lundberg.189_1020733 JE.Lundberg.189_1027825 JE.Lundberg.189_1031000 JE.Lundberg.189_1035350 JE.Lundberg.189_1037812 JE.Lundberg.189_1037985 JE.Lundberg.189_1039771 JE.Lundberg.189_1046355 JE.Lundberg.189_1062991 JE.Lundberg.189_1064074 JE.Lundberg.189_1067629 JE.Lundberg.189_1070211 JE.Lundberg.189_1071409 JE.Lundberg.189_1081977 JE.Lundberg.189_1102376 JE.Lundberg.189_1111142 JE.Lundberg.189_1112453 JE.Lundberg.189_1113265 JE.Lundberg.189_1114222 JE.Lundberg.189_1116595 JE.Lundberg.189_1117266 JE.Lundberg.189_1121331 JE.Lundberg.189_1121511 JE.Lundberg.189_1129011 JE.Lundberg.189_1135213 JE.Lundberg.189_1142507 JE.Lundberg.189_1150229 JE.Lundberg.189_1151510 JE.Lundberg.189_1151796 JE.Lundberg.189_1151820 JE.Lundberg.189_1166051 JE.Lundberg.189_1169465 JE.Lundberg.189_1169940 JE.Lundberg.189_1170667 JE.Lundberg.189_1184010 JE.Lundberg.189_1190328 JE.Lundberg.189_1197124 JE.Lundberg.189_1197711 JE.Lundberg.189_1202083 JE.Lundberg.189_1206199 JE.Lundberg.189_1209174 JE.Lundberg.189_1214969 JE.Lundberg.189_1221071 JE.Lundberg.189_1226059 JE.Lundberg.189_1227788 JE.Lundberg.189_1233143 JE.Lundberg.189_1236903 JE.Lundberg.189_1250810 JE.Lundberg.189_1251314 JE.Lundberg.189_1252140 JE.Lundberg.189_1256670 JE.Lundberg.189_1257284 JE.Lundberg.189_1263445 JE.Lundberg.189_1267613 JE.Lundberg.189_1269729 JE.Lundberg.189_1273963 JE.Lundberg.189_1282982 JE.Lundberg.189_1284444 JE.Lundberg.189_1284988 JE.Lundberg.189_1289682 JE.Lundberg.189_1292266 JE.Lundberg.189_1305205 JE.Lundberg.189_1316950 JE.Lundberg.189_1327414 JE.Lundberg.189_1335983 JE.Lundberg.189_1336007 JE.Lundberg.189_1336251 JE.Lundberg.189_1341164 JE.Lundberg.189_1343347 JE.Lundberg.189_1349701 JE.Lundberg.189_1352539 JE.Lundberg.189_1359330 JE.Lundberg.189_1360942 JE.Lundberg.189_1366325 JE.Lundberg.189_1368978 JE.Lundberg.189_1378353 JE.Lundberg.189_1387193 JE.Lundberg.189_1392055 JE.Lundberg.189_1392161 JE.Lundberg.189_1401771 JE.Lundberg.189_1401871 JE.Lundberg.189_1401874 JE.Lundberg.189_1403578 JE.Lundberg.189_1404552 JE.Lundberg.189_1423272 JE.Lundberg.189_1426504 JE.Lundberg.189_1436593 JE.Lundberg.189_1439550 JE.Lundberg.189_1439692 JE.Lundberg.189_1445630 JE.Lundberg.189_1447214 JE.Lundberg.189_1447489 JE.Lundberg.189_1447952 JE.Lundberg.189_1448056 JE.Lundberg.189_1449376 JE.Lundberg.189_1449907 JE.Lundberg.189_1452674 JE.Lundberg.189_1453721 JE.Lundberg.189_1453736 JE.Lundberg.189_1454446 JE.Lundberg.189_1458315 JE.Lundberg.189_1459717 JE.Lundberg.189_1462645 JE.Lundberg.189_1465829 JE.Lundberg.189_1468686 JE.Lundberg.189_1475050 JE.Lundberg.189_1478906 JE.Lundberg.189_1482271 JE.Lundberg.189_1489595 JE.Lundberg.189_1495114 JE.Lundberg.18_3593 JE.Lundberg.18_3823 JE.Lundberg.18_16134 JE.Lundberg.18_16267 JE.Lundberg.18_22282 JE.Lundberg.18_22355 JE.Lundberg.18_26039 JE.Lundberg.18_26360 JE.Lundberg.18_31682 JE.Lundberg.18_32848 JE.Lundberg.18_35890 JE.Lundberg.18_44097 JE.Lundberg.18_50498 JE.Lundberg.18_55882 JE.Lundberg.18_56360 JE.Lundberg.18_56490 JE.Lundberg.18_69121 JE.Lundberg.18_80098 JE.Lundberg.18_81496 JE.Lundberg.18_81672 JE.Lundberg.18_81884 JE.Lundberg.18_83301 JE.Lundberg.18_83830 JE.Lundberg.18_94026 JE.Lundberg.18_94672 JE.Lundberg.18_95662 JE.Lundberg.18_96250 JE.Lundberg.18_122633 JE.Lundberg.18_122990 JE.Lundberg.18_124691 JE.Lundberg.18_124957 JE.Lundberg.18_134783 JE.Lundberg.18_138004 JE.Lundberg.18_146744 JE.Lundberg.18_149536 JE.Lundberg.18_152426 JE.Lundberg.18_168285 JE.Lundberg.18_179065 JE.Lundberg.18_184219 JE.Lundberg.18_187456 JE.Lundberg.18_189094 JE.Lundberg.18_212560 JE.Lundberg.18_212846 JE.Lundberg.18_229494 JE.Lundberg.18_231838 JE.Lundberg.18_233636 JE.Lundberg.18_240419 JE.Lundberg.18_242096 JE.Lundberg.18_245198 JE.Lundberg.18_245234 JE.Lundberg.18_250745 JE.Lundberg.18_261098 JE.Lundberg.18_263624 JE.Lundberg.18_271667 JE.Lundberg.18_277968 JE.Lundberg.18_280476 JE.Lundberg.18_284024 JE.Lundberg.18_285521 JE.Lundberg.18_287439 JE.Lundberg.18_295413 JE.Lundberg.18_307247 JE.Lundberg.18_321786 JE.Lundberg.18_327773 JE.Lundberg.18_334721 JE.Lundberg.18_336975 JE.Lundberg.18_347857 JE.Lundberg.18_366600 JE.Lundberg.18_390680 JE.Lundberg.18_394667 JE.Lundberg.18_397439 JE.Lundberg.18_397450 JE.Lundberg.18_405051 JE.Lundberg.18_405221 JE.Lundberg.18_425388 JE.Lundberg.18_434476 JE.Lundberg.18_440436 JE.Lundberg.18_444268 JE.Lundberg.18_445918 JE.Lundberg.18_448914 JE.Lundberg.18_449297 JE.Lundberg.18_449914 JE.Lundberg.18_450179 JE.Lundberg.18_463668 JE.Lundberg.18_464435 JE.Lundberg.18_468128 JE.Lundberg.18_470869 JE.Lundberg.18_470988 JE.Lundberg.18_471130 JE.Lundberg.18_485387 JE.Lundberg.18_503284 JE.Lundberg.18_508207 JE.Lundberg.18_514548 JE.Lundberg.18_528533 JE.Lundberg.18_533949 JE.Lundberg.18_549293 JE.Lundberg.18_552545 JE.Lundberg.18_563100 JE.Lundberg.18_571913 JE.Lundberg.18_574006 JE.Lundberg.18_580522 JE.Lundberg.18_582255 JE.Lundberg.18_585282 JE.Lundberg.18_591747 JE.Lundberg.18_592651 JE.Lundberg.18_626480 JE.Lundberg.18_631366 JE.Lundberg.18_644138 JE.Lundberg.18_647764 JE.Lundberg.18_662914 JE.Lundberg.18_667398 JE.Lundberg.18_674339 JE.Lundberg.18_676686 JE.Lundberg.18_697968 JE.Lundberg.18_725629 JE.Lundberg.18_737031 JE.Lundberg.18_739961 JE.Lundberg.18_757101 JE.Lundberg.18_768324 JE.Lundberg.18_770568 JE.Lundberg.18_771628 JE.Lundberg.18_773533 JE.Lundberg.18_775496 JE.Lundberg.18_776937 JE.Lundberg.18_784489 JE.Lundberg.18_794674 JE.Lundberg.18_797222 JE.Lundberg.18_797405 JE.Lundberg.18_826139 JE.Lundberg.18_830129 JE.Lundberg.18_840584 JE.Lundberg.18_869273 JE.Lundberg.18_875463 JE.Lundberg.18_890922 JE.Lundberg.18_900966 JE.Lundberg.18_912666 JE.Lundberg.18_918309 JE.Lundberg.18_920666 JE.Lundberg.18_928075 JE.Lundberg.18_930408 JE.Lundberg.18_940248 JE.Lundberg.18_941714 JE.Lundberg.18_945124 JE.Lundberg.18_983198 JE.Lundberg.18_994456 JE.Lundberg.18_995921 JE.Lundberg.18_1004919 JE.Lundberg.18_1005776 JE.Lundberg.18_1011034 JE.Lundberg.18_1022451 JE.Lundberg.18_1034452 JE.Lundberg.18_1037413 JE.Lundberg.18_1046171 JE.Lundberg.18_1047411 JE.Lundberg.18_1050009 JE.Lundberg.18_1056729 JE.Lundberg.18_1059834 JE.Lundberg.18_1060068 JE.Lundberg.18_1060657 JE.Lundberg.18_1069344 JE.Lundberg.18_1087926 JE.Lundberg.18_1096715 JE.Lundberg.18_1097513 JE.Lundberg.18_1117853 JE.Lundberg.18_1120967 JE.Lundberg.18_1121051 JE.Lundberg.18_1123998 JE.Lundberg.18_1127284 JE.Lundberg.18_1137113 JE.Lundberg.18_1154542 JE.Lundberg.18_1206225 JE.Lundberg.18_1212217 JE.Lundberg.18_1214001 JE.Lundberg.18_1220715 JE.Lundberg.18_1221256 JE.Lundberg.18_1230969 JE.Lundberg.18_1252429 JE.Lundberg.18_1266830 JE.Lundberg.18_1283744 JE.Lundberg.18_1287214 JE.Lundberg.18_1288938 JE.Lundberg.18_1295448 JE.Lundberg.18_1305206 JE.Lundberg.18_1316993 JE.Lundberg.18_1319271 JE.Lundberg.18_1322143 JE.Lundberg.18_1323161 JE.Lundberg.18_1324000 JE.Lundberg.18_1328949 JE.Lundberg.18_1333374 JE.Lundberg.18_1339759 JE.Lundberg.18_1356390 JE.Lundberg.18_1361442 JE.Lundberg.18_1392527 JE.Lundberg.18_1404358 JE.Lundberg.18_1406787 JE.Lundberg.18_1408650 JE.Lundberg.18_1416930 JE.Lundberg.18_1420912 JE.Lundberg.18_1433082 JE.Lundberg.18_1434142 JE.Lundberg.18_1436375 JE.Lundberg.18_1442644 JE.Lundberg.18_1451626 JE.Lundberg.18_1458635 JE.Lundberg.18_1460642 JE.Lundberg.18_1464138 JE.Lundberg.18_1464320 JE.Lundberg.18_1476085 JE.Lundberg.18_1491885 JE.Lundberg.18_1512973 JE.Lundberg.18_1513855 JE.Lundberg.18_1516716 JE.Lundberg.18_1525764 JE.Lundberg.18_1525926 JE.Lundberg.18_1540191 JE.Lundberg.18_1542987 JE.Lundberg.18_1543692 JE.Lundberg.18_1553725 JE.Lundberg.18_1558759 JE.Lundberg.18_1588164 JE.Lundberg.18_1609737 JE.Lundberg.18_1609965 JE.Lundberg.18_1614280 JE.Lundberg.18_1619608 JE.Lundberg.18_1622472 JE.Lundberg.18_1626021 JE.Lundberg.18_1632041 JE.Lundberg.18_1640792 JE.Lundberg.18_1641219 JE.Lundberg.18_1647896 JE.Lundberg.18_1659775 JE.Lundberg.18_1659875 JE.Lundberg.18_1680247 JE.Lundberg.18_1703440 JE.Lundberg.18_1706233 JE.Lundberg.18_1707111 JE.Lundberg.18_1736232 JE.Lundberg.18_1743252 JE.Lundberg.18_1757208 JE.Lundberg.18_1784445 JE.Lundberg.18_1784686 JE.Lundberg.18_1790628 JE.Lundberg.18_1792769 JE.Lundberg.18_1797025 JE.Lundberg.18_1802082 JE.Lundberg.18_1820660 JE.Lundberg.18_1822955 JE.Lundberg.18_1824698 JE.Lundberg.18_1838148 JE.Lundberg.18_1843996 JE.Lundberg.18_1845987 JE.Lundberg.18_1847946 JE.Lundberg.18_1848073 JE.Lundberg.18_1851694 JE.Lundberg.18_1851775 JE.Lundberg.18_1854884 JE.Lundberg.18_1854892 JE.Lundberg.18_1865395 JE.Lundberg.18_1868541 JE.Lundberg.18_1869945 JE.Lundberg.18_1875950 JE.Lundberg.18_1894302 JE.Lundberg.18_1916436 JE.Lundberg.18_1921512 JE.Lundberg.18_1925513 JE.Lundberg.18_1926752 JE.Lundberg.18_1928206 JE.Lundberg.18_1929133 JE.Lundberg.18_1949255 JE.Lundberg.18_1963126 JE.Lundberg.18_1974573 JE.Lundberg.18_1976855 JE.Lundberg.18_1996156 JE.Lundberg.18_2006600 JE.Lundberg.18_2010010 JE.Lundberg.18_2022476 JE.Lundberg.18_2030541 JE.Lundberg.18_2044555 JE.Lundberg.18_2054002 JE.Lundberg.18_2056679 JE.Lundberg.18_2063905 JE.Lundberg.18_2063959 JE.Lundberg.18_2068602 JE.Lundberg.190_72175 JE.Lundberg.190_72354 JE.Lundberg.190_129176 JE.Lundberg.190_185086 JE.Lundberg.190_185324 JE.Lundberg.190_186762 JE.Lundberg.190_206795 JE.Lundberg.190_206958 JE.Lundberg.190_286848 JE.Lundberg.190_487211 JE.Lundberg.190_540806 JE.Lundberg.190_620772 JE.Lundberg.190_626601 JE.Lundberg.190_697779 JE.Lundberg.190_767489 JE.Lundberg.190_828940 JE.Lundberg.190_1011157 JE.Lundberg.190_1145150 JE.Lundberg.190_1204750 JE.Lundberg.190_1367327 JE.Lundberg.191_245011 JE.Lundberg.191_245034 JE.Lundberg.191_262960 JE.Lundberg.191_346645 JE.Lundberg.191_674169 JE.Lundberg.191_674242 JE.Lundberg.191_674430 JE.Lundberg.191_765461 JE.Lundberg.191_1394216 JE.Lundberg.192_83484 JE.Lundberg.192_197072 JE.Lundberg.192_237595 JE.Lundberg.192_274838 JE.Lundberg.192_324522 JE.Lundberg.192_362316 JE.Lundberg.192_628815 JE.Lundberg.192_797662 JE.Lundberg.192_1020351 JE.Lundberg.192_1025770 JE.Lundberg.192_1147113 JE.Lundberg.192_1174997 JE.Lundberg.192_1209772 JE.Lundberg.192_1227416 JE.Lundberg.192_1269341 JE.Lundberg.192_1321520 JE.Lundberg.192_1360577 JE.Lundberg.192_1360834 JE.Lundberg.192_1366102 JE.Lundberg.192_1544714 JE.Lundberg.192_1813529 JE.Lundberg.192_1884754 JE.Lundberg.192_1916636 JE.Lundberg.192_1964910 JE.Lundberg.192_2060302 JE.Lundberg.192_2070074 JE.Lundberg.192_2248579 JE.Lundberg.192_2248637 JE.Lundberg.192_2293408 JE.Lundberg.192_2350030 JE.Lundberg.192_2350261 JE.Lundberg.192_2451118 JE.Lundberg.192_2451228 JE.Lundberg.192_2514177 JE.Lundberg.192_2544785 JE.Lundberg.19_23243 JE.Lundberg.19_93367 JE.Lundberg.19_260283 JE.Lundberg.19_267643 JE.Lundberg.19_376892 JE.Lundberg.19_430603 JE.Lundberg.19_488380 JE.Lundberg.19_543791 JE.Lundberg.19_550063 JE.Lundberg.19_617370 JE.Lundberg.19_651959 JE.Lundberg.19_720787 JE.Lundberg.19_907754 JE.Lundberg.19_928902 JE.Lundberg.19_1208786 JE.Lundberg.1_367934 JE.Lundberg.1_367937 JE.Lundberg.1_463896 JE.Lundberg.1_485069 JE.Lundberg.1_1169205 JE.Lundberg.1_1365911 JE.Lundberg.1_1872280 JE.Lundberg.1_1918645 JE.Lundberg.20_29700 JE.Lundberg.20_30525 JE.Lundberg.20_36388 JE.Lundberg.20_88640 JE.Lundberg.20_132188 JE.Lundberg.20_140553 JE.Lundberg.20_194600 JE.Lundberg.20_267616 JE.Lundberg.20_289710 JE.Lundberg.20_358437 JE.Lundberg.20_416760 JE.Lundberg.20_476719 JE.Lundberg.20_804471 JE.Lundberg.20_846485 JE.Lundberg.20_848225 JE.Lundberg.20_891888 JE.Lundberg.20_933335 JE.Lundberg.20_941520 JE.Lundberg.20_989075 JE.Lundberg.20_1016861 JE.Lundberg.20_1084737 JE.Lundberg.20_1110623 JE.Lundberg.20_1111772 JE.Lundberg.20_1223486 JE.Lundberg.20_1248559 JE.Lundberg.20_1325913 JE.Lundberg.20_1455151 JE.Lundberg.20_1518808 JE.Lundberg.20_1570868 JE.Lundberg.20_1642284 JE.Lundberg.20_1654243 JE.Lundberg.20_1860233 JE.Lundberg.20_1861195 JE.Lundberg.20_1915189 JE.Lundberg.20_1925502 JE.Lundberg.20_1939061 JE.Lundberg.20_1946943 JE.Lundberg.20_2018856 JE.Lundberg.20_2079307 JE.Lundberg.20_2097098 JE.Lundberg.20_2161129 JE.Lundberg.20_2163711 JE.Lundberg.20_2187175 JE.Lundberg.20_2245056 JE.Lundberg.21_28404 JE.Lundberg.21_31440 JE.Lundberg.21_32353 JE.Lundberg.21_43193 JE.Lundberg.21_60463 JE.Lundberg.21_63187 JE.Lundberg.21_68683 JE.Lundberg.21_81269 JE.Lundberg.21_87072 JE.Lundberg.21_98097 JE.Lundberg.21_99384 JE.Lundberg.21_106101 JE.Lundberg.21_117889 JE.Lundberg.21_122797 JE.Lundberg.21_129832 JE.Lundberg.21_130605 JE.Lundberg.21_145448 JE.Lundberg.21_150468 JE.Lundberg.21_163976 JE.Lundberg.21_183473 JE.Lundberg.21_185004 JE.Lundberg.21_201317 JE.Lundberg.21_201564 JE.Lundberg.21_202159 JE.Lundberg.21_242873 JE.Lundberg.21_246597 JE.Lundberg.21_252494 JE.Lundberg.21_257012 JE.Lundberg.21_266883 JE.Lundberg.21_267128 JE.Lundberg.21_287296 JE.Lundberg.21_332710 JE.Lundberg.21_343410 JE.Lundberg.21_344470 JE.Lundberg.21_351843 JE.Lundberg.21_352487 JE.Lundberg.21_354900 JE.Lundberg.21_359809 JE.Lundberg.21_410527 JE.Lundberg.21_413499 JE.Lundberg.21_421871 JE.Lundberg.21_433804 JE.Lundberg.21_442024 JE.Lundberg.21_444527 JE.Lundberg.21_456399 JE.Lundberg.21_459444 JE.Lundberg.21_459859 JE.Lundberg.21_465446 JE.Lundberg.21_485966 JE.Lundberg.21_508998 JE.Lundberg.21_537417 JE.Lundberg.21_556036 JE.Lundberg.21_580112 JE.Lundberg.21_589561 JE.Lundberg.21_604952 JE.Lundberg.21_671755 JE.Lundberg.21_673411 JE.Lundberg.21_686644 JE.Lundberg.21_713485 JE.Lundberg.21_716255 JE.Lundberg.21_716475 JE.Lundberg.21_718678 JE.Lundberg.21_727285 JE.Lundberg.21_751045 JE.Lundberg.21_757453 JE.Lundberg.21_769126 JE.Lundberg.21_772095 JE.Lundberg.21_776107 JE.Lundberg.21_809321 JE.Lundberg.21_843511 JE.Lundberg.21_852983 JE.Lundberg.21_909568 JE.Lundberg.21_916435 JE.Lundberg.21_924237 JE.Lundberg.21_941755 JE.Lundberg.21_982607 JE.Lundberg.21_997519 JE.Lundberg.21_1002763 JE.Lundberg.21_1004131 JE.Lundberg.21_1005440 JE.Lundberg.21_1010412 JE.Lundberg.21_1048956 JE.Lundberg.21_1056190 JE.Lundberg.21_1059504 JE.Lundberg.21_1076190 JE.Lundberg.21_1080126 JE.Lundberg.21_1095109 JE.Lundberg.21_1107995 JE.Lundberg.21_1114267 JE.Lundberg.21_1120663 JE.Lundberg.21_1121915 JE.Lundberg.21_1140754 JE.Lundberg.21_1143560 JE.Lundberg.21_1145846 JE.Lundberg.21_1147939 JE.Lundberg.21_1172201 JE.Lundberg.21_1174731 JE.Lundberg.21_1176713 JE.Lundberg.21_1261547 JE.Lundberg.21_1270406 JE.Lundberg.21_1277615 JE.Lundberg.21_1302053 JE.Lundberg.21_1302636 JE.Lundberg.21_1310342 JE.Lundberg.21_1337297 JE.Lundberg.21_1342109 JE.Lundberg.21_1349824 JE.Lundberg.21_1351573 JE.Lundberg.21_1374245 JE.Lundberg.21_1380125 JE.Lundberg.21_1390138 JE.Lundberg.21_1414249 JE.Lundberg.21_1426450 JE.Lundberg.21_1426626 JE.Lundberg.21_1435254 JE.Lundberg.21_1442246 JE.Lundberg.21_1473996 JE.Lundberg.21_1474840 JE.Lundberg.21_1509434 JE.Lundberg.21_1517853 JE.Lundberg.21_1521619 JE.Lundberg.21_1570065 JE.Lundberg.21_1587854 JE.Lundberg.21_1608386 JE.Lundberg.21_1615887 JE.Lundberg.21_1619213 JE.Lundberg.21_1633590 JE.Lundberg.21_1646188 JE.Lundberg.21_1652825 JE.Lundberg.21_1658294 JE.Lundberg.21_1670839 JE.Lundberg.21_1676476 JE.Lundberg.21_1698617 JE.Lundberg.21_1700140 JE.Lundberg.21_1708526 JE.Lundberg.21_1721045 JE.Lundberg.21_1741011 JE.Lundberg.21_1746187 JE.Lundberg.21_1765651 JE.Lundberg.21_1771469 JE.Lundberg.21_1781051 JE.Lundberg.21_1788999 JE.Lundberg.21_1796081 JE.Lundberg.21_1803629 JE.Lundberg.21_1822255 JE.Lundberg.21_1862303 JE.Lundberg.21_1888689 JE.Lundberg.21_1891322 JE.Lundberg.21_1908150 JE.Lundberg.21_1924832 JE.Lundberg.22_22722 JE.Lundberg.22_200647 JE.Lundberg.22_236206 JE.Lundberg.22_482212 JE.Lundberg.22_738180 JE.Lundberg.22_738431 JE.Lundberg.22_1022156 JE.Lundberg.22_1217574 JE.Lundberg.23_12008 JE.Lundberg.23_34179 JE.Lundberg.23_134149 JE.Lundberg.23_247355 JE.Lundberg.23_426236 JE.Lundberg.23_474585 JE.Lundberg.23_513938 JE.Lundberg.23_748032 JE.Lundberg.23_837950 JE.Lundberg.23_1077091 JE.Lundberg.24_9374 JE.Lundberg.24_9499 JE.Lundberg.24_11892 JE.Lundberg.24_16694 JE.Lundberg.24_17027 JE.Lundberg.24_24777 JE.Lundberg.24_25963 JE.Lundberg.24_47118 JE.Lundberg.24_57327 JE.Lundberg.24_64651 JE.Lundberg.24_65012 JE.Lundberg.24_69087 JE.Lundberg.24_70021 JE.Lundberg.24_74249 JE.Lundberg.24_74454 JE.Lundberg.24_75767 JE.Lundberg.24_80921 JE.Lundberg.24_87390 JE.Lundberg.24_91835 JE.Lundberg.24_102110 JE.Lundberg.24_106607 JE.Lundberg.24_106925 JE.Lundberg.24_112507 JE.Lundberg.24_113019 JE.Lundberg.24_118480 JE.Lundberg.24_120604 JE.Lundberg.24_135703 JE.Lundberg.24_147459 JE.Lundberg.24_183286 JE.Lundberg.24_186124 JE.Lundberg.24_187961 JE.Lundberg.24_188808 JE.Lundberg.24_189428 JE.Lundberg.24_189632 JE.Lundberg.24_189810 JE.Lundberg.24_190437 JE.Lundberg.24_206926 JE.Lundberg.24_215498 JE.Lundberg.24_222845 JE.Lundberg.24_265713 JE.Lundberg.24_307482 JE.Lundberg.24_343250 JE.Lundberg.24_345141 JE.Lundberg.24_345603 JE.Lundberg.24_354157 JE.Lundberg.24_358475 JE.Lundberg.24_359626 JE.Lundberg.24_368713 JE.Lundberg.24_375502 JE.Lundberg.24_401082 JE.Lundberg.24_412710 JE.Lundberg.24_412951 JE.Lundberg.24_413800 JE.Lundberg.24_419580 JE.Lundberg.24_425887 JE.Lundberg.24_428732 JE.Lundberg.24_429790 JE.Lundberg.24_436719 JE.Lundberg.24_438137 JE.Lundberg.24_439479 JE.Lundberg.24_443986 JE.Lundberg.24_447772 JE.Lundberg.24_451260 JE.Lundberg.24_456543 JE.Lundberg.24_466193 JE.Lundberg.24_474243 JE.Lundberg.24_476618 JE.Lundberg.24_495252 JE.Lundberg.24_503120 JE.Lundberg.24_503595 JE.Lundberg.24_503852 JE.Lundberg.24_516892 JE.Lundberg.24_520196 JE.Lundberg.24_530512 JE.Lundberg.24_531131 JE.Lundberg.24_533559 JE.Lundberg.24_535237 JE.Lundberg.24_535457 JE.Lundberg.24_535774 JE.Lundberg.24_544402 JE.Lundberg.24_548730 JE.Lundberg.24_558590 JE.Lundberg.24_564740 JE.Lundberg.24_575433 JE.Lundberg.24_580708 JE.Lundberg.24_583845 JE.Lundberg.24_588944 JE.Lundberg.24_614286 JE.Lundberg.24_615184 JE.Lundberg.24_622702 JE.Lundberg.24_622852 JE.Lundberg.24_633303 JE.Lundberg.24_635942 JE.Lundberg.24_638628 JE.Lundberg.24_638765 JE.Lundberg.24_649464 JE.Lundberg.24_650183 JE.Lundberg.24_651593 JE.Lundberg.24_660629 JE.Lundberg.24_678876 JE.Lundberg.24_680181 JE.Lundberg.24_687219 JE.Lundberg.24_696581 JE.Lundberg.24_696620 JE.Lundberg.24_698341 JE.Lundberg.24_698796 JE.Lundberg.24_715372 JE.Lundberg.24_734671 JE.Lundberg.24_734743 JE.Lundberg.24_738381 JE.Lundberg.24_770048 JE.Lundberg.24_793396 JE.Lundberg.24_795241 JE.Lundberg.24_800769 JE.Lundberg.24_814926 JE.Lundberg.24_847448 JE.Lundberg.24_855798 JE.Lundberg.24_858627 JE.Lundberg.24_865423 JE.Lundberg.24_876457 JE.Lundberg.24_906904 JE.Lundberg.24_913630 JE.Lundberg.24_917963 JE.Lundberg.24_920079 JE.Lundberg.24_922953 JE.Lundberg.24_944662 JE.Lundberg.24_961010 JE.Lundberg.24_966457 JE.Lundberg.24_971212 JE.Lundberg.24_985134 JE.Lundberg.24_985796 JE.Lundberg.24_990028 JE.Lundberg.24_990409 JE.Lundberg.24_1007750 JE.Lundberg.24_1019137 JE.Lundberg.24_1022924 JE.Lundberg.24_1023130 JE.Lundberg.24_1025151 JE.Lundberg.24_1026200 JE.Lundberg.24_1050861 JE.Lundberg.24_1064237 JE.Lundberg.24_1083342 JE.Lundberg.24_1102678 JE.Lundberg.24_1103051 JE.Lundberg.24_1107277 JE.Lundberg.24_1129553 JE.Lundberg.24_1131045 JE.Lundberg.24_1151501 JE.Lundberg.24_1166910 JE.Lundberg.24_1188815 JE.Lundberg.24_1220926 JE.Lundberg.24_1223064 JE.Lundberg.24_1226377 JE.Lundberg.24_1237545 JE.Lundberg.24_1252638 JE.Lundberg.24_1257130 JE.Lundberg.24_1260304 JE.Lundberg.24_1268147 JE.Lundberg.24_1275393 JE.Lundberg.24_1293006 JE.Lundberg.24_1295326 JE.Lundberg.24_1298395 JE.Lundberg.24_1306123 JE.Lundberg.24_1314819 JE.Lundberg.24_1317240 JE.Lundberg.24_1331339 JE.Lundberg.24_1337812 JE.Lundberg.24_1339605 JE.Lundberg.24_1340878 JE.Lundberg.24_1342644 JE.Lundberg.24_1345542 JE.Lundberg.24_1350710 JE.Lundberg.24_1354001 JE.Lundberg.24_1367908 JE.Lundberg.24_1382930 JE.Lundberg.24_1391456 JE.Lundberg.24_1402260 JE.Lundberg.24_1430031 JE.Lundberg.24_1460361 JE.Lundberg.24_1503601 JE.Lundberg.24_1521260 JE.Lundberg.24_1530833 JE.Lundberg.24_1544118 JE.Lundberg.24_1553287 JE.Lundberg.24_1559379 JE.Lundberg.24_1560080 JE.Lundberg.24_1577186 JE.Lundberg.24_1590440 JE.Lundberg.24_1593071 JE.Lundberg.24_1602736 JE.Lundberg.24_1606160 JE.Lundberg.24_1614341 JE.Lundberg.24_1615110 JE.Lundberg.24_1617274 JE.Lundberg.24_1623990 JE.Lundberg.24_1631071 JE.Lundberg.24_1638251 JE.Lundberg.24_1649140 JE.Lundberg.24_1655629 JE.Lundberg.24_1662710 JE.Lundberg.24_1672349 JE.Lundberg.24_1675157 JE.Lundberg.24_1697984 JE.Lundberg.24_1699210 JE.Lundberg.24_1706915 JE.Lundberg.24_1709875 JE.Lundberg.24_1711051 JE.Lundberg.24_1720576 JE.Lundberg.24_1731903 JE.Lundberg.24_1737145 JE.Lundberg.24_1737794 JE.Lundberg.24_1747803 JE.Lundberg.24_1748489 JE.Lundberg.24_1752275 JE.Lundberg.24_1753236 JE.Lundberg.24_1756935 JE.Lundberg.24_1757754 JE.Lundberg.24_1772610 JE.Lundberg.24_1778004 JE.Lundberg.24_1809936 JE.Lundberg.24_1810448 JE.Lundberg.24_1818864 JE.Lundberg.24_1822279 JE.Lundberg.24_1823570 JE.Lundberg.24_1825836 JE.Lundberg.24_1839966 JE.Lundberg.24_1841683 JE.Lundberg.24_1860835 JE.Lundberg.24_1863387 JE.Lundberg.24_1863749 JE.Lundberg.24_1868523 JE.Lundberg.24_1882841 JE.Lundberg.24_1885184 JE.Lundberg.24_1906932 JE.Lundberg.24_1928842 JE.Lundberg.24_1939723 JE.Lundberg.24_1943994 JE.Lundberg.24_1951372 JE.Lundberg.24_1979674 JE.Lundberg.24_1982959 JE.Lundberg.24_1983011 JE.Lundberg.24_1988191 JE.Lundberg.24_1996360 JE.Lundberg.24_2003475 JE.Lundberg.24_2016894 JE.Lundberg.24_2021896 JE.Lundberg.24_2040726 JE.Lundberg.24_2078378 JE.Lundberg.24_2101215 JE.Lundberg.25_56624 JE.Lundberg.25_120156 JE.Lundberg.25_139302 JE.Lundberg.25_331762 JE.Lundberg.25_364236 JE.Lundberg.25_383538 JE.Lundberg.25_383705 JE.Lundberg.25_495535 JE.Lundberg.25_495729 JE.Lundberg.25_626288 JE.Lundberg.25_685109 JE.Lundberg.25_891737 JE.Lundberg.25_946871 JE.Lundberg.25_1176731 JE.Lundberg.25_1330577 JE.Lundberg.25_1412171 JE.Lundberg.25_1436176 JE.Lundberg.25_1504396 JE.Lundberg.25_1552013 JE.Lundberg.25_1618489 JE.Lundberg.25_1618707 JE.Lundberg.25_1621665 JE.Lundberg.26_1088 JE.Lundberg.26_15856 JE.Lundberg.26_68112 JE.Lundberg.26_143456 JE.Lundberg.26_159065 JE.Lundberg.26_160700 JE.Lundberg.26_165585 JE.Lundberg.26_216268 JE.Lundberg.26_250116 JE.Lundberg.26_267006 JE.Lundberg.26_299217 JE.Lundberg.26_329620 JE.Lundberg.26_439587 JE.Lundberg.26_519776 JE.Lundberg.26_545363 JE.Lundberg.26_581384 JE.Lundberg.26_599536 JE.Lundberg.26_652261 JE.Lundberg.26_664732 JE.Lundberg.26_687918 JE.Lundberg.26_738460 JE.Lundberg.26_806347 JE.Lundberg.26_839233 JE.Lundberg.26_885908 JE.Lundberg.26_990543 JE.Lundberg.26_994983 JE.Lundberg.26_1015892 JE.Lundberg.26_1080646 JE.Lundberg.26_1106031 JE.Lundberg.26_1106181 JE.Lundberg.26_1125666 JE.Lundberg.26_1166193 JE.Lundberg.26_1185087 JE.Lundberg.26_1215038 JE.Lundberg.26_1221925 JE.Lundberg.26_1254877 JE.Lundberg.26_1400530 JE.Lundberg.26_1419362 JE.Lundberg.26_1539149 JE.Lundberg.26_1539509 JE.Lundberg.26_1595865 JE.Lundberg.26_1622736 JE.Lundberg.26_1696712 JE.Lundberg.26_1706605 JE.Lundberg.26_1739871 JE.Lundberg.26_1740352 JE.Lundberg.26_1769847 JE.Lundberg.26_1782231 JE.Lundberg.27_31081 JE.Lundberg.27_31220 JE.Lundberg.27_31246 JE.Lundberg.27_45375 JE.Lundberg.27_54573 JE.Lundberg.27_61973 JE.Lundberg.27_62396 JE.Lundberg.27_66436 JE.Lundberg.27_67389 JE.Lundberg.27_68106 JE.Lundberg.27_69061 JE.Lundberg.27_72290 JE.Lundberg.27_82367 JE.Lundberg.27_83409 JE.Lundberg.27_89474 JE.Lundberg.27_101760 JE.Lundberg.27_108618 JE.Lundberg.27_111135 JE.Lundberg.27_131524 JE.Lundberg.27_131557 JE.Lundberg.27_149057 JE.Lundberg.27_149455 JE.Lundberg.27_166908 JE.Lundberg.27_176972 JE.Lundberg.27_189348 JE.Lundberg.27_200877 JE.Lundberg.27_205853 JE.Lundberg.27_206029 JE.Lundberg.27_206789 JE.Lundberg.27_206993 JE.Lundberg.27_219944 JE.Lundberg.27_220414 JE.Lundberg.27_220695 JE.Lundberg.27_221833 JE.Lundberg.27_223539 JE.Lundberg.27_249769 JE.Lundberg.27_256137 JE.Lundberg.27_265343 JE.Lundberg.27_265537 JE.Lundberg.27_270939 JE.Lundberg.27_275873 JE.Lundberg.27_276601 JE.Lundberg.27_277045 JE.Lundberg.27_287931 JE.Lundberg.27_291374 JE.Lundberg.27_291537 JE.Lundberg.27_300068 JE.Lundberg.27_303693 JE.Lundberg.27_311287 JE.Lundberg.27_312928 JE.Lundberg.27_335335 JE.Lundberg.27_339516 JE.Lundberg.27_341933 JE.Lundberg.27_370790 JE.Lundberg.27_378279 JE.Lundberg.27_378446 JE.Lundberg.27_387808 JE.Lundberg.27_387980 JE.Lundberg.27_392766 JE.Lundberg.27_397799 JE.Lundberg.27_417281 JE.Lundberg.27_420750 JE.Lundberg.27_422249 JE.Lundberg.27_425738 JE.Lundberg.27_428189 JE.Lundberg.27_452507 JE.Lundberg.27_477262 JE.Lundberg.27_486692 JE.Lundberg.27_486925 JE.Lundberg.27_491064 JE.Lundberg.27_492532 JE.Lundberg.27_512382 JE.Lundberg.27_520697 JE.Lundberg.27_522144 JE.Lundberg.27_522781 JE.Lundberg.27_534428 JE.Lundberg.27_538178 JE.Lundberg.27_539367 JE.Lundberg.27_553410 JE.Lundberg.27_554707 JE.Lundberg.27_555768 JE.Lundberg.27_610803 JE.Lundberg.27_616137 JE.Lundberg.27_617773 JE.Lundberg.27_647357 JE.Lundberg.27_648606 JE.Lundberg.27_689401 JE.Lundberg.27_721618 JE.Lundberg.27_721728 JE.Lundberg.27_723327 JE.Lundberg.27_751577 JE.Lundberg.27_764004 JE.Lundberg.27_799261 JE.Lundberg.27_833728 JE.Lundberg.27_837097 JE.Lundberg.27_846504 JE.Lundberg.27_862358 JE.Lundberg.27_864733 JE.Lundberg.27_866739 JE.Lundberg.27_872883 JE.Lundberg.27_874470 JE.Lundberg.27_880899 JE.Lundberg.27_897568 JE.Lundberg.27_906316 JE.Lundberg.27_916408 JE.Lundberg.27_916908 JE.Lundberg.27_918579 JE.Lundberg.27_919992 JE.Lundberg.27_933138 JE.Lundberg.27_933194 JE.Lundberg.27_962827 JE.Lundberg.27_966993 JE.Lundberg.27_968245 JE.Lundberg.27_968587 JE.Lundberg.27_972321 JE.Lundberg.27_977348 JE.Lundberg.27_984426 JE.Lundberg.27_1009008 JE.Lundberg.27_1009399 JE.Lundberg.27_1022994 JE.Lundberg.27_1023790 JE.Lundberg.27_1023936 JE.Lundberg.27_1035550 JE.Lundberg.27_1040053 JE.Lundberg.27_1062488 JE.Lundberg.27_1074062 JE.Lundberg.27_1077625 JE.Lundberg.27_1079623 JE.Lundberg.27_1092991 JE.Lundberg.27_1120918 JE.Lundberg.27_1144680 JE.Lundberg.27_1157937 JE.Lundberg.27_1179767 JE.Lundberg.27_1213206 JE.Lundberg.27_1214632 JE.Lundberg.27_1218931 JE.Lundberg.27_1221318 JE.Lundberg.27_1239050 JE.Lundberg.27_1239241 JE.Lundberg.27_1239420 JE.Lundberg.27_1241360 JE.Lundberg.27_1254444 JE.Lundberg.27_1255004 JE.Lundberg.27_1263636 JE.Lundberg.27_1279358 JE.Lundberg.27_1280357 JE.Lundberg.27_1285140 JE.Lundberg.27_1335006 JE.Lundberg.27_1363430 JE.Lundberg.27_1374688 JE.Lundberg.27_1375362 JE.Lundberg.27_1400078 JE.Lundberg.27_1410493 JE.Lundberg.27_1418541 JE.Lundberg.27_1420012 JE.Lundberg.27_1467270 JE.Lundberg.27_1478209 JE.Lundberg.27_1480221 JE.Lundberg.27_1507750 JE.Lundberg.27_1509956 JE.Lundberg.27_1516071 JE.Lundberg.27_1572876 JE.Lundberg.27_1573120 JE.Lundberg.27_1574417 JE.Lundberg.27_1581454 JE.Lundberg.27_1581852 JE.Lundberg.27_1587840 JE.Lundberg.27_1590581 JE.Lundberg.27_1596122 JE.Lundberg.27_1612500 JE.Lundberg.27_1623931 JE.Lundberg.27_1623939 JE.Lundberg.27_1629104 JE.Lundberg.27_1631269 JE.Lundberg.27_1673750 JE.Lundberg.27_1681015 JE.Lundberg.27_1690243 JE.Lundberg.27_1699017 JE.Lundberg.27_1706893 JE.Lundberg.27_1712027 JE.Lundberg.27_1713795 JE.Lundberg.27_1713911 JE.Lundberg.27_1721138 JE.Lundberg.27_1723181 JE.Lundberg.27_1738465 JE.Lundberg.27_1748498 JE.Lundberg.27_1757096 JE.Lundberg.27_1767696 JE.Lundberg.27_1767820 JE.Lundberg.27_1776041 JE.Lundberg.27_1780829 JE.Lundberg.27_1787131 JE.Lundberg.27_1790154 JE.Lundberg.27_1803112 JE.Lundberg.27_1803165 JE.Lundberg.27_1828227 JE.Lundberg.27_1837033 JE.Lundberg.27_1896132 JE.Lundberg.27_1927201 JE.Lundberg.27_1930074 JE.Lundberg.27_1959523 JE.Lundberg.27_1968198 JE.Lundberg.27_1970258 JE.Lundberg.27_2000861 JE.Lundberg.27_2022763 JE.Lundberg.27_2024396 JE.Lundberg.27_2042185 JE.Lundberg.27_2075443 JE.Lundberg.27_2101403 JE.Lundberg.27_2103411 JE.Lundberg.27_2103548 JE.Lundberg.27_2105487 JE.Lundberg.27_2121243 JE.Lundberg.27_2122312 JE.Lundberg.27_2142212 JE.Lundberg.27_2144068 JE.Lundberg.27_2158779 JE.Lundberg.27_2159128 JE.Lundberg.27_2163610 JE.Lundberg.27_2171628 JE.Lundberg.27_2172717 JE.Lundberg.27_2190858 JE.Lundberg.27_2192379 JE.Lundberg.27_2199350 JE.Lundberg.27_2199677 JE.Lundberg.27_2212735 JE.Lundberg.27_2217904 JE.Lundberg.27_2222743 JE.Lundberg.27_2227143 JE.Lundberg.27_2228071 JE.Lundberg.27_2230491 JE.Lundberg.27_2232323 JE.Lundberg.27_2233515 JE.Lundberg.27_2236727 JE.Lundberg.27_2237665 JE.Lundberg.27_2253751 JE.Lundberg.27_2253912 JE.Lundberg.27_2280696 JE.Lundberg.27_2292624 JE.Lundberg.27_2303464 JE.Lundberg.27_2318329 JE.Lundberg.27_2323386 JE.Lundberg.27_2323686 JE.Lundberg.27_2329223 JE.Lundberg.27_2340835 JE.Lundberg.27_2342175 JE.Lundberg.27_2343906 JE.Lundberg.27_2345090 JE.Lundberg.27_2348840 JE.Lundberg.27_2348890 JE.Lundberg.27_2355403 JE.Lundberg.27_2355538 JE.Lundberg.27_2362064 JE.Lundberg.27_2363773 JE.Lundberg.27_2398590 JE.Lundberg.27_2413656 JE.Lundberg.27_2442429 JE.Lundberg.27_2448614 JE.Lundberg.27_2453407 JE.Lundberg.27_2453712 JE.Lundberg.27_2461840 JE.Lundberg.27_2471181 JE.Lundberg.27_2472083 JE.Lundberg.27_2472863 JE.Lundberg.27_2480591 JE.Lundberg.27_2480597 JE.Lundberg.28_60552 JE.Lundberg.28_335271 JE.Lundberg.28_528637 JE.Lundberg.28_619753 JE.Lundberg.28_627308 JE.Lundberg.28_627544 JE.Lundberg.28_633061 JE.Lundberg.28_656374 JE.Lundberg.28_1006236 JE.Lundberg.28_1006428 JE.Lundberg.28_1032327 JE.Lundberg.28_1043884 JE.Lundberg.28_1083101 JE.Lundberg.28_1180899 JE.Lundberg.28_1206204 JE.Lundberg.28_1223839 JE.Lundberg.29_115722 JE.Lundberg.29_166408 JE.Lundberg.29_166690 JE.Lundberg.29_275801 JE.Lundberg.29_275964 JE.Lundberg.29_325052 JE.Lundberg.29_371446 JE.Lundberg.29_410258 JE.Lundberg.29_651646 JE.Lundberg.29_652005 JE.Lundberg.29_696868 JE.Lundberg.29_698781 JE.Lundberg.29_785732 JE.Lundberg.29_817432 JE.Lundberg.29_892228 JE.Lundberg.29_916890 JE.Lundberg.29_956331 JE.Lundberg.29_1106366 JE.Lundberg.29_1110894 JE.Lundberg.29_1167257 JE.Lundberg.29_1196560 JE.Lundberg.29_1211499 JE.Lundberg.29_1414305 JE.Lundberg.29_1627202 JE.Lundberg.2_31104 JE.Lundberg.2_45137 JE.Lundberg.2_147894 JE.Lundberg.2_202427 JE.Lundberg.2_271248 JE.Lundberg.2_297059 JE.Lundberg.2_421194 JE.Lundberg.2_435412 JE.Lundberg.2_574579 JE.Lundberg.2_608820 JE.Lundberg.2_723115 JE.Lundberg.2_843899 JE.Lundberg.2_938920 JE.Lundberg.2_964088 JE.Lundberg.2_964090 JE.Lundberg.2_1028511 JE.Lundberg.2_1207067 JE.Lundberg.2_1250564 JE.Lundberg.2_1277099 JE.Lundberg.2_1299838 JE.Lundberg.2_1305317 JE.Lundberg.2_1307400 JE.Lundberg.2_1432825 JE.Lundberg.2_1451215 JE.Lundberg.2_1510279 JE.Lundberg.2_1537072 JE.Lundberg.2_1544858 JE.Lundberg.2_1590814 JE.Lundberg.2_1602799 JE.Lundberg.30_10487 JE.Lundberg.30_12829 JE.Lundberg.30_16172 JE.Lundberg.30_20027 JE.Lundberg.30_26129 JE.Lundberg.30_34526 JE.Lundberg.30_39569 JE.Lundberg.30_39696 JE.Lundberg.30_43096 JE.Lundberg.30_48427 JE.Lundberg.30_73391 JE.Lundberg.30_80352 JE.Lundberg.30_80548 JE.Lundberg.30_87969 JE.Lundberg.30_97856 JE.Lundberg.30_102177 JE.Lundberg.30_105893 JE.Lundberg.30_110080 JE.Lundberg.30_112838 JE.Lundberg.30_125317 JE.Lundberg.30_125476 JE.Lundberg.30_129565 JE.Lundberg.30_131541 JE.Lundberg.30_133386 JE.Lundberg.30_137464 JE.Lundberg.30_137707 JE.Lundberg.30_141613 JE.Lundberg.30_176516 JE.Lundberg.30_178014 JE.Lundberg.30_182837 JE.Lundberg.30_191217 JE.Lundberg.30_192895 JE.Lundberg.30_192929 JE.Lundberg.30_225613 JE.Lundberg.30_273324 JE.Lundberg.30_274879 JE.Lundberg.30_288425 JE.Lundberg.30_322552 JE.Lundberg.30_325013 JE.Lundberg.30_325026 JE.Lundberg.30_330767 JE.Lundberg.30_333724 JE.Lundberg.30_356525 JE.Lundberg.30_361086 JE.Lundberg.30_362649 JE.Lundberg.30_364561 JE.Lundberg.30_365312 JE.Lundberg.30_365418 JE.Lundberg.30_381616 JE.Lundberg.30_388355 JE.Lundberg.30_395454 JE.Lundberg.30_404439 JE.Lundberg.30_406023 JE.Lundberg.30_429617 JE.Lundberg.30_429802 JE.Lundberg.30_440060 JE.Lundberg.30_445104 JE.Lundberg.30_445250 JE.Lundberg.30_457883 JE.Lundberg.30_478203 JE.Lundberg.30_478492 JE.Lundberg.30_479838 JE.Lundberg.30_480954 JE.Lundberg.30_483782 JE.Lundberg.30_484994 JE.Lundberg.30_494323 JE.Lundberg.30_513380 JE.Lundberg.30_533552 JE.Lundberg.30_563068 JE.Lundberg.30_580333 JE.Lundberg.30_611456 JE.Lundberg.30_639778 JE.Lundberg.30_646203 JE.Lundberg.30_718234 JE.Lundberg.30_718376 JE.Lundberg.30_720252 JE.Lundberg.30_742089 JE.Lundberg.30_742258 JE.Lundberg.30_781248 JE.Lundberg.30_787479 JE.Lundberg.30_787719 JE.Lundberg.30_791804 JE.Lundberg.30_792103 JE.Lundberg.30_793623 JE.Lundberg.30_794059 JE.Lundberg.30_806008 JE.Lundberg.30_816953 JE.Lundberg.30_817302 JE.Lundberg.30_824202 JE.Lundberg.30_832276 JE.Lundberg.30_834168 JE.Lundberg.30_863962 JE.Lundberg.30_876684 JE.Lundberg.30_879060 JE.Lundberg.30_933283 JE.Lundberg.30_935293 JE.Lundberg.30_943814 JE.Lundberg.30_948384 JE.Lundberg.30_957685 JE.Lundberg.30_975064 JE.Lundberg.30_975212 JE.Lundberg.30_994318 JE.Lundberg.30_995756 JE.Lundberg.30_1002136 JE.Lundberg.30_1002344 JE.Lundberg.30_1027485 JE.Lundberg.30_1055427 JE.Lundberg.30_1071239 JE.Lundberg.30_1084981 JE.Lundberg.30_1088388 JE.Lundberg.30_1095203 JE.Lundberg.30_1096435 JE.Lundberg.30_1096766 JE.Lundberg.30_1097717 JE.Lundberg.30_1102726 JE.Lundberg.30_1104870 JE.Lundberg.30_1109074 JE.Lundberg.30_1150599 JE.Lundberg.30_1151825 JE.Lundberg.30_1151848 JE.Lundberg.30_1160178 JE.Lundberg.30_1171013 JE.Lundberg.30_1173694 JE.Lundberg.30_1190422 JE.Lundberg.30_1221810 JE.Lundberg.30_1239724 JE.Lundberg.30_1245980 JE.Lundberg.30_1260219 JE.Lundberg.30_1266143 JE.Lundberg.30_1266378 JE.Lundberg.30_1275151 JE.Lundberg.30_1277106 JE.Lundberg.30_1293980 JE.Lundberg.30_1320043 JE.Lundberg.30_1324183 JE.Lundberg.30_1327261 JE.Lundberg.30_1340967 JE.Lundberg.30_1363222 JE.Lundberg.30_1431828 JE.Lundberg.30_1449689 JE.Lundberg.30_1450328 JE.Lundberg.30_1460141 JE.Lundberg.30_1462120 JE.Lundberg.30_1467713 JE.Lundberg.30_1478172 JE.Lundberg.30_1482597 JE.Lundberg.30_1489187 JE.Lundberg.30_1490636 JE.Lundberg.30_1497820 JE.Lundberg.30_1505668 JE.Lundberg.30_1521983 JE.Lundberg.30_1531138 JE.Lundberg.30_1534713 JE.Lundberg.30_1545800 JE.Lundberg.30_1561598 JE.Lundberg.30_1565082 JE.Lundberg.30_1574235 JE.Lundberg.30_1579651 JE.Lundberg.30_1582622 JE.Lundberg.30_1584416 JE.Lundberg.30_1584569 JE.Lundberg.30_1646277 JE.Lundberg.30_1648727 JE.Lundberg.30_1654477 JE.Lundberg.30_1655950 JE.Lundberg.30_1699885 JE.Lundberg.30_1701098 JE.Lundberg.30_1706562 JE.Lundberg.30_1728658 JE.Lundberg.30_1733534 JE.Lundberg.30_1761171 JE.Lundberg.30_1766529 JE.Lundberg.30_1782842 JE.Lundberg.30_1791811 JE.Lundberg.30_1791930 JE.Lundberg.30_1794923 JE.Lundberg.30_1795307 JE.Lundberg.30_1803122 JE.Lundberg.30_1809615 JE.Lundberg.30_1810313 JE.Lundberg.30_1834671 JE.Lundberg.30_1839908 JE.Lundberg.30_1868590 JE.Lundberg.30_1881886 JE.Lundberg.30_1906882 JE.Lundberg.30_1917572 JE.Lundberg.30_1941115 JE.Lundberg.30_1944085 JE.Lundberg.31_172239 JE.Lundberg.31_386165 JE.Lundberg.31_590785 JE.Lundberg.31_778247 JE.Lundberg.31_881359 JE.Lundberg.31_1107705 JE.Lundberg.31_1411865 JE.Lundberg.31_1535375 JE.Lundberg.31_1702173 JE.Lundberg.32_25528 JE.Lundberg.32_25701 JE.Lundberg.32_153717 JE.Lundberg.32_200922 JE.Lundberg.32_214236 JE.Lundberg.32_220327 JE.Lundberg.32_220655 JE.Lundberg.32_301875 JE.Lundberg.32_329498 JE.Lundberg.32_401192 JE.Lundberg.32_454816 JE.Lundberg.32_568207 JE.Lundberg.32_691033 JE.Lundberg.32_691113 JE.Lundberg.32_691176 JE.Lundberg.32_749607 JE.Lundberg.32_869954 JE.Lundberg.32_893697 JE.Lundberg.32_1017935 JE.Lundberg.32_1022186 JE.Lundberg.32_1023225 JE.Lundberg.32_1024518 JE.Lundberg.32_1058695 JE.Lundberg.32_1101765 JE.Lundberg.32_1101884 JE.Lundberg.32_1142965 JE.Lundberg.32_1143153 JE.Lundberg.32_1279637 JE.Lundberg.32_1285406 JE.Lundberg.32_1285462 JE.Lundberg.32_1305371 JE.Lundberg.32_1330554 JE.Lundberg.32_1409850 JE.Lundberg.32_1444233 JE.Lundberg.32_1453270 JE.Lundberg.32_1503328 JE.Lundberg.32_1655483 JE.Lundberg.32_1655503 JE.Lundberg.32_1710509 JE.Lundberg.33_1155 JE.Lundberg.33_12277 JE.Lundberg.33_18652 JE.Lundberg.33_49327 JE.Lundberg.33_62526 JE.Lundberg.33_83786 JE.Lundberg.33_84417 JE.Lundberg.33_113386 JE.Lundberg.33_116460 JE.Lundberg.33_118332 JE.Lundberg.33_124834 JE.Lundberg.33_145161 JE.Lundberg.33_151348 JE.Lundberg.33_169991 JE.Lundberg.33_181719 JE.Lundberg.33_182041 JE.Lundberg.33_192864 JE.Lundberg.33_193747 JE.Lundberg.33_237383 JE.Lundberg.33_271708 JE.Lundberg.33_275668 JE.Lundberg.33_320020 JE.Lundberg.33_343199 JE.Lundberg.33_363952 JE.Lundberg.33_370627 JE.Lundberg.33_384367 JE.Lundberg.33_386070 JE.Lundberg.33_391273 JE.Lundberg.33_392300 JE.Lundberg.33_401899 JE.Lundberg.33_410833 JE.Lundberg.33_411056 JE.Lundberg.33_416358 JE.Lundberg.33_429629 JE.Lundberg.33_429635 JE.Lundberg.33_503562 JE.Lundberg.33_513819 JE.Lundberg.33_514057 JE.Lundberg.33_515247 JE.Lundberg.33_519742 JE.Lundberg.33_527031 JE.Lundberg.33_559442 JE.Lundberg.33_574883 JE.Lundberg.33_596095 JE.Lundberg.33_607787 JE.Lundberg.33_607813 JE.Lundberg.33_610763 JE.Lundberg.33_619352 JE.Lundberg.33_627960 JE.Lundberg.33_629204 JE.Lundberg.33_634979 JE.Lundberg.33_635326 JE.Lundberg.33_661541 JE.Lundberg.33_662547 JE.Lundberg.33_690227 JE.Lundberg.33_690323 JE.Lundberg.33_698034 JE.Lundberg.33_706979 JE.Lundberg.33_714623 JE.Lundberg.33_731901 JE.Lundberg.33_744302 JE.Lundberg.33_744342 JE.Lundberg.33_748245 JE.Lundberg.33_750193 JE.Lundberg.33_754669 JE.Lundberg.33_763994 JE.Lundberg.33_803060 JE.Lundberg.33_819330 JE.Lundberg.33_825548 JE.Lundberg.33_828528 JE.Lundberg.33_833688 JE.Lundberg.33_858595 JE.Lundberg.33_914108 JE.Lundberg.33_918641 JE.Lundberg.33_929705 JE.Lundberg.33_955917 JE.Lundberg.33_975975 JE.Lundberg.33_980932 JE.Lundberg.33_981196 JE.Lundberg.33_1011190 JE.Lundberg.33_1011409 JE.Lundberg.34_146079 JE.Lundberg.34_308174 JE.Lundberg.34_745246 JE.Lundberg.34_813220 JE.Lundberg.34_813578 JE.Lundberg.34_978088 JE.Lundberg.34_1138967 JE.Lundberg.34_1251242 JE.Lundberg.34_1617381 JE.Lundberg.34_1824941 JE.Lundberg.34_1936228 JE.Lundberg.35_211919 JE.Lundberg.35_625200 JE.Lundberg.35_840134 JE.Lundberg.35_948442 JE.Lundberg.35_975832 JE.Lundberg.35_1038342 JE.Lundberg.35_1091629 JE.Lundberg.35_1201539 JE.Lundberg.35_1201836 JE.Lundberg.35_1781382 JE.Lundberg.35_1781557 JE.Lundberg.36_22415 JE.Lundberg.36_53588 JE.Lundberg.36_61515 JE.Lundberg.36_180673 JE.Lundberg.36_199666 JE.Lundberg.36_209144 JE.Lundberg.36_236363 JE.Lundberg.36_243427 JE.Lundberg.36_245511 JE.Lundberg.36_304939 JE.Lundberg.36_342987 JE.Lundberg.36_345589 JE.Lundberg.36_348715 JE.Lundberg.36_367204 JE.Lundberg.36_376173 JE.Lundberg.36_442019 JE.Lundberg.36_456276 JE.Lundberg.36_463405 JE.Lundberg.36_483170 JE.Lundberg.36_539042 JE.Lundberg.36_546022 JE.Lundberg.36_592186 JE.Lundberg.36_659180 JE.Lundberg.36_709638 JE.Lundberg.36_742470 JE.Lundberg.36_792338 JE.Lundberg.36_792403 JE.Lundberg.36_793690 JE.Lundberg.36_810949 JE.Lundberg.36_896154 JE.Lundberg.36_945688 JE.Lundberg.36_1023323 JE.Lundberg.36_1024675 JE.Lundberg.36_1045459 JE.Lundberg.36_1061320 JE.Lundberg.36_1134675 JE.Lundberg.36_1185654 JE.Lundberg.36_1187497 JE.Lundberg.36_1193050 JE.Lundberg.36_1279660 JE.Lundberg.36_1294559 JE.Lundberg.36_1322876 JE.Lundberg.36_1324657 JE.Lundberg.36_1418574 JE.Lundberg.36_1429454 JE.Lundberg.36_1466087 JE.Lundberg.36_1483835 JE.Lundberg.36_1496278 JE.Lundberg.36_1521034 JE.Lundberg.36_1580716 JE.Lundberg.36_1620648 JE.Lundberg.36_1629608 JE.Lundberg.36_1632848 JE.Lundberg.36_1633143 JE.Lundberg.36_1662639 JE.Lundberg.36_1665946 JE.Lundberg.36_1679504 JE.Lundberg.36_1707497 JE.Lundberg.36_1713324 JE.Lundberg.36_1717900 JE.Lundberg.36_1727837 JE.Lundberg.36_1800904 JE.Lundberg.36_1832093 JE.Lundberg.36_1834800 JE.Lundberg.36_1876548 JE.Lundberg.36_1941146 JE.Lundberg.36_1969233 JE.Lundberg.36_1998483 JE.Lundberg.36_2020130 JE.Lundberg.36_2021652 JE.Lundberg.36_2030878 JE.Lundberg.37_61972 JE.Lundberg.37_357064 JE.Lundberg.37_684456 JE.Lundberg.37_734217 JE.Lundberg.37_764488 JE.Lundberg.37_789672 JE.Lundberg.37_870677 JE.Lundberg.37_870827 JE.Lundberg.37_980184 JE.Lundberg.37_1181942 JE.Lundberg.37_1430438 JE.Lundberg.37_1476361 JE.Lundberg.37_1478340 JE.Lundberg.37_1547223 JE.Lundberg.37_1599414 JE.Lundberg.37_1613591 JE.Lundberg.38_146463 JE.Lundberg.38_146850 JE.Lundberg.38_211612 JE.Lundberg.38_365448 JE.Lundberg.38_858589 JE.Lundberg.38_1111202 JE.Lundberg.38_1287885 JE.Lundberg.38_1356693 JE.Lundberg.38_1422926 JE.Lundberg.38_1604447 JE.Lundberg.38_1604700 JE.Lundberg.39_4057 JE.Lundberg.39_26478 JE.Lundberg.39_26493 JE.Lundberg.39_26508 JE.Lundberg.39_28137 JE.Lundberg.39_28913 JE.Lundberg.39_30262 JE.Lundberg.39_59162 JE.Lundberg.39_65672 JE.Lundberg.39_65855 JE.Lundberg.39_66011 JE.Lundberg.39_69872 JE.Lundberg.39_93813 JE.Lundberg.39_96820 JE.Lundberg.39_113689 JE.Lundberg.39_160567 JE.Lundberg.39_169287 JE.Lundberg.39_169709 JE.Lundberg.39_186464 JE.Lundberg.39_187027 JE.Lundberg.39_188231 JE.Lundberg.39_212151 JE.Lundberg.39_225822 JE.Lundberg.39_226788 JE.Lundberg.39_227706 JE.Lundberg.39_239576 JE.Lundberg.39_239814 JE.Lundberg.39_275164 JE.Lundberg.39_284422 JE.Lundberg.39_295515 JE.Lundberg.39_306334 JE.Lundberg.39_310234 JE.Lundberg.39_319849 JE.Lundberg.39_330802 JE.Lundberg.39_341943 JE.Lundberg.39_354540 JE.Lundberg.39_363839 JE.Lundberg.39_398489 JE.Lundberg.39_410316 JE.Lundberg.39_421713 JE.Lundberg.39_421928 JE.Lundberg.39_427861 JE.Lundberg.39_437647 JE.Lundberg.39_444931 JE.Lundberg.39_465900 JE.Lundberg.39_480728 JE.Lundberg.39_490369 JE.Lundberg.39_497454 JE.Lundberg.39_510978 JE.Lundberg.39_547159 JE.Lundberg.39_574472 JE.Lundberg.39_586422 JE.Lundberg.39_599233 JE.Lundberg.39_632983 JE.Lundberg.39_637968 JE.Lundberg.39_641688 JE.Lundberg.39_643181 JE.Lundberg.39_663022 JE.Lundberg.39_672739 JE.Lundberg.39_675707 JE.Lundberg.39_685113 JE.Lundberg.39_699331 JE.Lundberg.39_706106 JE.Lundberg.39_725390 JE.Lundberg.39_740967 JE.Lundberg.39_754993 JE.Lundberg.39_761563 JE.Lundberg.39_765748 JE.Lundberg.39_766625 JE.Lundberg.39_774689 JE.Lundberg.39_785888 JE.Lundberg.39_792072 JE.Lundberg.39_796522 JE.Lundberg.39_801815 JE.Lundberg.39_818563 JE.Lundberg.39_835648 JE.Lundberg.39_847524 JE.Lundberg.39_854439 JE.Lundberg.39_856927 JE.Lundberg.39_866693 JE.Lundberg.39_869100 JE.Lundberg.39_872962 JE.Lundberg.39_874287 JE.Lundberg.39_884647 JE.Lundberg.39_892363 JE.Lundberg.39_894689 JE.Lundberg.39_895357 JE.Lundberg.39_895645 JE.Lundberg.39_916942 JE.Lundberg.39_934081 JE.Lundberg.39_969074 JE.Lundberg.39_1004016 JE.Lundberg.39_1018090 JE.Lundberg.39_1023291 JE.Lundberg.39_1030491 JE.Lundberg.39_1038259 JE.Lundberg.39_1058407 JE.Lundberg.39_1081513 JE.Lundberg.39_1099764 JE.Lundberg.39_1105650 JE.Lundberg.39_1105871 JE.Lundberg.39_1106143 JE.Lundberg.39_1106341 JE.Lundberg.39_1129880 JE.Lundberg.39_1147899 JE.Lundberg.39_1157167 JE.Lundberg.39_1164147 JE.Lundberg.39_1171500 JE.Lundberg.39_1197243 JE.Lundberg.39_1200757 JE.Lundberg.39_1220516 JE.Lundberg.39_1225595 JE.Lundberg.39_1232574 JE.Lundberg.39_1239317 JE.Lundberg.39_1248865 JE.Lundberg.39_1250763 JE.Lundberg.39_1260837 JE.Lundberg.39_1263287 JE.Lundberg.39_1278328 JE.Lundberg.39_1278663 JE.Lundberg.39_1281782 JE.Lundberg.39_1318007 JE.Lundberg.39_1321031 JE.Lundberg.39_1322245 JE.Lundberg.39_1326628 JE.Lundberg.39_1352374 JE.Lundberg.39_1372985 JE.Lundberg.39_1405243 JE.Lundberg.39_1408022 JE.Lundberg.39_1436683 JE.Lundberg.39_1437115 JE.Lundberg.39_1452282 JE.Lundberg.39_1452574 JE.Lundberg.39_1461881 JE.Lundberg.39_1462134 JE.Lundberg.39_1463737 JE.Lundberg.39_1463957 JE.Lundberg.39_1476070 JE.Lundberg.39_1476445 JE.Lundberg.39_1491749 JE.Lundberg.39_1534196 JE.Lundberg.39_1540631 JE.Lundberg.39_1575785 JE.Lundberg.39_1606449 JE.Lundberg.39_1610132 JE.Lundberg.39_1623847 JE.Lundberg.39_1635265 JE.Lundberg.39_1637493 JE.Lundberg.39_1642645 JE.Lundberg.39_1646122 JE.Lundberg.39_1651836 JE.Lundberg.39_1651956 JE.Lundberg.39_1664866 JE.Lundberg.39_1680197 JE.Lundberg.39_1693992 JE.Lundberg.39_1694047 JE.Lundberg.39_1714659 JE.Lundberg.39_1730568 JE.Lundberg.39_1752018 JE.Lundberg.39_1756649 JE.Lundberg.39_1756757 JE.Lundberg.39_1756765 JE.Lundberg.39_1766487 JE.Lundberg.39_1769185 JE.Lundberg.39_1781843 JE.Lundberg.39_1805959 JE.Lundberg.39_1806844 JE.Lundberg.39_1808174 JE.Lundberg.39_1808219 JE.Lundberg.3_12582 JE.Lundberg.3_41534 JE.Lundberg.3_46998 JE.Lundberg.3_94940 JE.Lundberg.3_94950 JE.Lundberg.3_97929 JE.Lundberg.3_131065 JE.Lundberg.3_140414 JE.Lundberg.3_175665 JE.Lundberg.3_182728 JE.Lundberg.3_203430 JE.Lundberg.3_228641 JE.Lundberg.3_228716 JE.Lundberg.3_228984 JE.Lundberg.3_235393 JE.Lundberg.3_246001 JE.Lundberg.3_264702 JE.Lundberg.3_264965 JE.Lundberg.3_300379 JE.Lundberg.3_327624 JE.Lundberg.3_376275 JE.Lundberg.3_387355 JE.Lundberg.3_388444 JE.Lundberg.3_415690 JE.Lundberg.3_440572 JE.Lundberg.3_443658 JE.Lundberg.3_451144 JE.Lundberg.3_466443 JE.Lundberg.3_491803 JE.Lundberg.3_497487 JE.Lundberg.3_512455 JE.Lundberg.3_521781 JE.Lundberg.3_535184 JE.Lundberg.3_538382 JE.Lundberg.3_556057 JE.Lundberg.3_564221 JE.Lundberg.3_565637 JE.Lundberg.3_567501 JE.Lundberg.3_618995 JE.Lundberg.3_665124 JE.Lundberg.3_696534 JE.Lundberg.3_707183 JE.Lundberg.3_721560 JE.Lundberg.3_779209 JE.Lundberg.3_786569 JE.Lundberg.3_801258 JE.Lundberg.3_803689 JE.Lundberg.3_843094 JE.Lundberg.3_861919 JE.Lundberg.3_901685 JE.Lundberg.3_916073 JE.Lundberg.3_943679 JE.Lundberg.3_950353 JE.Lundberg.3_987026 JE.Lundberg.3_992352 JE.Lundberg.3_995578 JE.Lundberg.3_1073758 JE.Lundberg.3_1136505 JE.Lundberg.3_1167937 JE.Lundberg.3_1228251 JE.Lundberg.3_1243948 JE.Lundberg.3_1311852 JE.Lundberg.3_1323065 JE.Lundberg.3_1329620 JE.Lundberg.3_1351916 JE.Lundberg.3_1369169 JE.Lundberg.3_1381435 JE.Lundberg.3_1391039 JE.Lundberg.3_1509049 JE.Lundberg.3_1548666 JE.Lundberg.3_1557298 JE.Lundberg.3_1572507 JE.Lundberg.3_1585935 JE.Lundberg.3_1600197 JE.Lundberg.3_1613159 JE.Lundberg.3_1620832 JE.Lundberg.3_1620987 JE.Lundberg.3_1625529 JE.Lundberg.3_1629175 JE.Lundberg.3_1670677 JE.Lundberg.3_1684945 JE.Lundberg.3_1685600 JE.Lundberg.3_1690343 JE.Lundberg.3_1708657 JE.Lundberg.3_1723485 JE.Lundberg.3_1789304 JE.Lundberg.3_1853960 JE.Lundberg.3_1855990 JE.Lundberg.3_1858945 JE.Lundberg.3_1865900 JE.Lundberg.3_1911357 JE.Lundberg.3_1911530 JE.Lundberg.3_1925135 JE.Lundberg.3_1978050 JE.Lundberg.3_1982638 JE.Lundberg.3_1984107 JE.Lundberg.3_1986303 JE.Lundberg.3_1993348 JE.Lundberg.3_2014072 JE.Lundberg.3_2058283 JE.Lundberg.3_2104080 JE.Lundberg.3_2109293 JE.Lundberg.3_2156177 JE.Lundberg.3_2192535 JE.Lundberg.3_2245280 JE.Lundberg.3_2251659 JE.Lundberg.3_2259990 JE.Lundberg.3_2270481 JE.Lundberg.3_2270716 JE.Lundberg.3_2277372 JE.Lundberg.3_2278069 JE.Lundberg.3_2313787 JE.Lundberg.3_2314755 JE.Lundberg.3_2314916 JE.Lundberg.3_2330466 JE.Lundberg.3_2362678 JE.Lundberg.3_2408263 JE.Lundberg.3_2414757 JE.Lundberg.3_2427832 JE.Lundberg.3_2460541 JE.Lundberg.3_2463999 JE.Lundberg.3_2465268 JE.Lundberg.3_2465527 JE.Lundberg.3_2471653 JE.Lundberg.3_2487014 JE.Lundberg.3_2513789 JE.Lundberg.3_2521601 JE.Lundberg.3_2541369 JE.Lundberg.3_2570509 JE.Lundberg.3_2585817 JE.Lundberg.3_2599294 JE.Lundberg.3_2600498 JE.Lundberg.3_2600597 JE.Lundberg.3_2610678 JE.Lundberg.3_2631546 JE.Lundberg.3_2658669 JE.Lundberg.3_2680420 JE.Lundberg.3_2681661 JE.Lundberg.3_2683826 JE.Lundberg.3_2689727 JE.Lundberg.3_2690709 JE.Lundberg.3_2705643 JE.Lundberg.3_2721372 JE.Lundberg.3_2753675 JE.Lundberg.3_2763375 JE.Lundberg.3_2763744 JE.Lundberg.3_2771102 JE.Lundberg.3_2798703 JE.Lundberg.3_2801472 JE.Lundberg.3_2825434 JE.Lundberg.3_2903020 JE.Lundberg.3_2910912 JE.Lundberg.3_2929743 JE.Lundberg.3_2934075 JE.Lundberg.3_2942551 JE.Lundberg.3_2945210 JE.Lundberg.3_2972740 JE.Lundberg.3_2972887 JE.Lundberg.3_3003951 JE.Lundberg.3_3004647 JE.Lundberg.3_3008794 JE.Lundberg.3_3017853 JE.Lundberg.3_3055498 JE.Lundberg.3_3068140 JE.Lundberg.3_3093826 JE.Lundberg.3_3095348 JE.Lundberg.3_3099956 JE.Lundberg.3_3133283 JE.Lundberg.3_3139099 JE.Lundberg.3_3161584 JE.Lundberg.3_3183690 JE.Lundberg.3_3192542 JE.Lundberg.3_3240183 JE.Lundberg.40_769677 JE.Lundberg.40_1132317 JE.Lundberg.40_1132420 JE.Lundberg.40_1137395 JE.Lundberg.40_1303823 JE.Lundberg.40_1505094 JE.Lundberg.40_1543000 JE.Lundberg.40_1701491 JE.Lundberg.41_124469 JE.Lundberg.41_186456 JE.Lundberg.41_242469 JE.Lundberg.41_242854 JE.Lundberg.41_346952 JE.Lundberg.41_777254 JE.Lundberg.41_1054873 JE.Lundberg.41_1157146 JE.Lundberg.41_1287967 JE.Lundberg.41_1421435 JE.Lundberg.41_1531959 JE.Lundberg.42_44237 JE.Lundberg.42_53500 JE.Lundberg.42_67011 JE.Lundberg.42_148439 JE.Lundberg.42_216246 JE.Lundberg.42_299974 JE.Lundberg.42_300134 JE.Lundberg.42_304956 JE.Lundberg.42_310743 JE.Lundberg.42_349043 JE.Lundberg.42_375420 JE.Lundberg.42_399262 JE.Lundberg.42_427932 JE.Lundberg.42_465412 JE.Lundberg.42_479567 JE.Lundberg.42_481419 JE.Lundberg.42_483789 JE.Lundberg.42_541131 JE.Lundberg.42_680863 JE.Lundberg.42_700162 JE.Lundberg.42_751882 JE.Lundberg.42_752003 JE.Lundberg.42_838243 JE.Lundberg.42_840416 JE.Lundberg.42_840664 JE.Lundberg.42_1000612 JE.Lundberg.42_1038796 JE.Lundberg.42_1050111 JE.Lundberg.42_1058201 JE.Lundberg.42_1094688 JE.Lundberg.42_1094942 JE.Lundberg.42_1097232 JE.Lundberg.42_1232091 JE.Lundberg.42_1247071 JE.Lundberg.42_1314406 JE.Lundberg.42_1331508 JE.Lundberg.42_1351021 JE.Lundberg.42_1351219 JE.Lundberg.42_1377683 JE.Lundberg.42_1427200 JE.Lundberg.42_1427235 JE.Lundberg.42_1431754 JE.Lundberg.42_1437422 JE.Lundberg.42_1469036 JE.Lundberg.42_1510071 JE.Lundberg.42_1515394 JE.Lundberg.42_1560650 JE.Lundberg.42_1602901 JE.Lundberg.42_1641941 JE.Lundberg.42_1667076 JE.Lundberg.42_1686613 JE.Lundberg.42_1730396 JE.Lundberg.43_236302 JE.Lundberg.43_293280 JE.Lundberg.43_308081 JE.Lundberg.43_343063 JE.Lundberg.43_371070 JE.Lundberg.43_371249 JE.Lundberg.43_493570 JE.Lundberg.43_556213 JE.Lundberg.43_556245 JE.Lundberg.43_658205 JE.Lundberg.43_803510 JE.Lundberg.43_814713 JE.Lundberg.43_974029 JE.Lundberg.43_974132 JE.Lundberg.43_1201752 JE.Lundberg.44_55533 JE.Lundberg.44_283708 JE.Lundberg.44_283961 JE.Lundberg.44_438043 JE.Lundberg.44_457232 JE.Lundberg.44_457290 JE.Lundberg.44_499054 JE.Lundberg.44_550372 JE.Lundberg.44_902263 JE.Lundberg.44_917692 JE.Lundberg.44_941365 JE.Lundberg.44_941619 JE.Lundberg.44_959094 JE.Lundberg.44_1044054 JE.Lundberg.44_1049220 JE.Lundberg.44_1125722 JE.Lundberg.44_1458929 JE.Lundberg.44_1459257 JE.Lundberg.45_5622 JE.Lundberg.45_7896 JE.Lundberg.45_15088 JE.Lundberg.45_25917 JE.Lundberg.45_61058 JE.Lundberg.45_71176 JE.Lundberg.45_71774 JE.Lundberg.45_76193 JE.Lundberg.45_89857 JE.Lundberg.45_110124 JE.Lundberg.45_125325 JE.Lundberg.45_135119 JE.Lundberg.45_151475 JE.Lundberg.45_152564 JE.Lundberg.45_162128 JE.Lundberg.45_176991 JE.Lundberg.45_177275 JE.Lundberg.45_187701 JE.Lundberg.45_195027 JE.Lundberg.45_205499 JE.Lundberg.45_210462 JE.Lundberg.45_230570 JE.Lundberg.45_230648 JE.Lundberg.45_237599 JE.Lundberg.45_241225 JE.Lundberg.45_246148 JE.Lundberg.45_258759 JE.Lundberg.45_278411 JE.Lundberg.45_278808 JE.Lundberg.45_290542 JE.Lundberg.45_290715 JE.Lundberg.45_304689 JE.Lundberg.45_308055 JE.Lundberg.45_308315 JE.Lundberg.45_314407 JE.Lundberg.45_318467 JE.Lundberg.45_337878 JE.Lundberg.45_349691 JE.Lundberg.45_360436 JE.Lundberg.45_362429 JE.Lundberg.45_379792 JE.Lundberg.45_393765 JE.Lundberg.45_405101 JE.Lundberg.45_406804 JE.Lundberg.45_407014 JE.Lundberg.45_411760 JE.Lundberg.45_413933 JE.Lundberg.45_425417 JE.Lundberg.45_443627 JE.Lundberg.45_445518 JE.Lundberg.45_448134 JE.Lundberg.45_450426 JE.Lundberg.45_458331 JE.Lundberg.45_458457 JE.Lundberg.45_463295 JE.Lundberg.45_466705 JE.Lundberg.45_471389 JE.Lundberg.45_489485 JE.Lundberg.45_495844 JE.Lundberg.45_496161 JE.Lundberg.45_496194 JE.Lundberg.45_505814 JE.Lundberg.45_510161 JE.Lundberg.45_515214 JE.Lundberg.45_515564 JE.Lundberg.45_533792 JE.Lundberg.45_549218 JE.Lundberg.45_550409 JE.Lundberg.45_550478 JE.Lundberg.45_552020 JE.Lundberg.45_552355 JE.Lundberg.45_561140 JE.Lundberg.45_578425 JE.Lundberg.45_587882 JE.Lundberg.45_592367 JE.Lundberg.45_619053 JE.Lundberg.45_633877 JE.Lundberg.45_637940 JE.Lundberg.45_644456 JE.Lundberg.45_648948 JE.Lundberg.45_651267 JE.Lundberg.45_654704 JE.Lundberg.45_658117 JE.Lundberg.45_660941 JE.Lundberg.45_661302 JE.Lundberg.45_662984 JE.Lundberg.45_663673 JE.Lundberg.45_666053 JE.Lundberg.45_705125 JE.Lundberg.45_709096 JE.Lundberg.45_711916 JE.Lundberg.45_712011 JE.Lundberg.45_720179 JE.Lundberg.45_725304 JE.Lundberg.45_726704 JE.Lundberg.45_728982 JE.Lundberg.45_729182 JE.Lundberg.45_730792 JE.Lundberg.45_747498 JE.Lundberg.45_758970 JE.Lundberg.45_765818 JE.Lundberg.45_774678 JE.Lundberg.45_782563 JE.Lundberg.45_789638 JE.Lundberg.45_798749 JE.Lundberg.45_806514 JE.Lundberg.45_819540 JE.Lundberg.45_821748 JE.Lundberg.45_821987 JE.Lundberg.45_825181 JE.Lundberg.45_844243 JE.Lundberg.45_862865 JE.Lundberg.45_863553 JE.Lundberg.45_872798 JE.Lundberg.45_879030 JE.Lundberg.45_889017 JE.Lundberg.45_892327 JE.Lundberg.45_897501 JE.Lundberg.45_909588 JE.Lundberg.45_916931 JE.Lundberg.45_925320 JE.Lundberg.45_925606 JE.Lundberg.45_926361 JE.Lundberg.45_933737 JE.Lundberg.45_936038 JE.Lundberg.45_938938 JE.Lundberg.45_952384 JE.Lundberg.45_964822 JE.Lundberg.45_969286 JE.Lundberg.45_973238 JE.Lundberg.45_987928 JE.Lundberg.45_992573 JE.Lundberg.45_1003426 JE.Lundberg.45_1003539 JE.Lundberg.45_1019758 JE.Lundberg.45_1033692 JE.Lundberg.45_1043474 JE.Lundberg.45_1049170 JE.Lundberg.45_1050050 JE.Lundberg.45_1052359 JE.Lundberg.45_1053480 JE.Lundberg.45_1089139 JE.Lundberg.45_1102827 JE.Lundberg.45_1105880 JE.Lundberg.45_1108055 JE.Lundberg.45_1122017 JE.Lundberg.45_1122893 JE.Lundberg.45_1126821 JE.Lundberg.45_1138677 JE.Lundberg.45_1144840 JE.Lundberg.45_1145043 JE.Lundberg.45_1165435 JE.Lundberg.45_1171620 JE.Lundberg.45_1171873 JE.Lundberg.45_1171888 JE.Lundberg.45_1177790 JE.Lundberg.45_1178329 JE.Lundberg.45_1178618 JE.Lundberg.45_1198174 JE.Lundberg.45_1210980 JE.Lundberg.45_1222987 JE.Lundberg.45_1225355 JE.Lundberg.45_1254424 JE.Lundberg.45_1257814 JE.Lundberg.45_1268215 JE.Lundberg.45_1282148 JE.Lundberg.45_1286027 JE.Lundberg.45_1286267 JE.Lundberg.45_1296665 JE.Lundberg.45_1305879 JE.Lundberg.45_1327896 JE.Lundberg.45_1329350 JE.Lundberg.45_1342450 JE.Lundberg.45_1343352 JE.Lundberg.45_1345983 JE.Lundberg.45_1351715 JE.Lundberg.45_1357543 JE.Lundberg.45_1364118 JE.Lundberg.45_1379940 JE.Lundberg.45_1382728 JE.Lundberg.45_1396811 JE.Lundberg.45_1399643 JE.Lundberg.45_1401708 JE.Lundberg.45_1410023 JE.Lundberg.45_1420962 JE.Lundberg.45_1442106 JE.Lundberg.45_1447031 JE.Lundberg.45_1447291 JE.Lundberg.45_1451628 JE.Lundberg.45_1451787 JE.Lundberg.45_1460693 JE.Lundberg.45_1469668 JE.Lundberg.45_1470200 JE.Lundberg.45_1470422 JE.Lundberg.46_253195 JE.Lundberg.46_581363 JE.Lundberg.46_844529 JE.Lundberg.46_1215983 JE.Lundberg.46_1485433 JE.Lundberg.46_1497340 JE.Lundberg.47_11215 JE.Lundberg.47_27531 JE.Lundberg.47_98435 JE.Lundberg.47_756969 JE.Lundberg.47_761852 JE.Lundberg.47_832784 JE.Lundberg.47_912287 JE.Lundberg.47_1152964 JE.Lundberg.47_1153165 JE.Lundberg.47_1341082 JE.Lundberg.47_1355989 JE.Lundberg.47_1630393 JE.Lundberg.47_1631841 JE.Lundberg.48_16291 JE.Lundberg.48_31868 JE.Lundberg.48_38079 JE.Lundberg.48_64937 JE.Lundberg.48_87027 JE.Lundberg.48_94152 JE.Lundberg.48_94424 JE.Lundberg.48_102175 JE.Lundberg.48_114211 JE.Lundberg.48_124696 JE.Lundberg.48_128850 JE.Lundberg.48_159739 JE.Lundberg.48_162186 JE.Lundberg.48_166721 JE.Lundberg.48_166731 JE.Lundberg.48_169499 JE.Lundberg.48_170493 JE.Lundberg.48_181337 JE.Lundberg.48_187966 JE.Lundberg.48_202009 JE.Lundberg.48_216845 JE.Lundberg.48_221612 JE.Lundberg.48_258574 JE.Lundberg.48_259496 JE.Lundberg.48_264300 JE.Lundberg.48_276178 JE.Lundberg.48_315189 JE.Lundberg.48_326190 JE.Lundberg.48_331927 JE.Lundberg.48_356945 JE.Lundberg.48_374017 JE.Lundberg.48_398246 JE.Lundberg.48_408861 JE.Lundberg.48_410485 JE.Lundberg.48_414228 JE.Lundberg.48_428397 JE.Lundberg.48_429640 JE.Lundberg.48_442074 JE.Lundberg.48_464909 JE.Lundberg.48_554822 JE.Lundberg.48_573759 JE.Lundberg.48_586290 JE.Lundberg.48_589051 JE.Lundberg.48_598822 JE.Lundberg.48_601247 JE.Lundberg.48_641713 JE.Lundberg.48_649477 JE.Lundberg.48_673542 JE.Lundberg.48_678977 JE.Lundberg.48_687255 JE.Lundberg.48_696286 JE.Lundberg.48_703381 JE.Lundberg.48_706825 JE.Lundberg.48_727918 JE.Lundberg.48_728594 JE.Lundberg.48_729513 JE.Lundberg.48_733160 JE.Lundberg.48_753825 JE.Lundberg.48_772465 JE.Lundberg.48_794078 JE.Lundberg.48_805720 JE.Lundberg.48_810188 JE.Lundberg.48_811372 JE.Lundberg.48_817097 JE.Lundberg.48_832891 JE.Lundberg.48_892901 JE.Lundberg.48_923181 JE.Lundberg.48_932045 JE.Lundberg.48_961417 JE.Lundberg.48_964785 JE.Lundberg.48_998787 JE.Lundberg.48_998803 JE.Lundberg.48_1028994 JE.Lundberg.48_1030403 JE.Lundberg.48_1032954 JE.Lundberg.48_1062610 JE.Lundberg.48_1070990 JE.Lundberg.48_1091332 JE.Lundberg.48_1107586 JE.Lundberg.48_1125757 JE.Lundberg.48_1148217 JE.Lundberg.48_1179010 JE.Lundberg.48_1185887 JE.Lundberg.48_1191235 JE.Lundberg.48_1240831 JE.Lundberg.48_1265134 JE.Lundberg.48_1267851 JE.Lundberg.48_1281662 JE.Lundberg.48_1288211 JE.Lundberg.48_1357371 JE.Lundberg.48_1399965 JE.Lundberg.48_1407080 JE.Lundberg.48_1412537 JE.Lundberg.48_1423903 JE.Lundberg.48_1425848 JE.Lundberg.48_1443629 JE.Lundberg.48_1478891 JE.Lundberg.48_1503984 JE.Lundberg.48_1523699 JE.Lundberg.48_1550676 JE.Lundberg.48_1550739 JE.Lundberg.48_1585643 JE.Lundberg.48_1598974 JE.Lundberg.48_1620235 JE.Lundberg.48_1662252 JE.Lundberg.48_1668281 JE.Lundberg.48_1670078 JE.Lundberg.48_1701697 JE.Lundberg.48_1701827 JE.Lundberg.48_1708954 JE.Lundberg.48_1719716 JE.Lundberg.49_83814 JE.Lundberg.49_95536 JE.Lundberg.49_160174 JE.Lundberg.49_160952 JE.Lundberg.49_214035 JE.Lundberg.49_359163 JE.Lundberg.49_364443 JE.Lundberg.49_364480 JE.Lundberg.49_393551 JE.Lundberg.49_441478 JE.Lundberg.49_456953 JE.Lundberg.49_537385 JE.Lundberg.49_612238 JE.Lundberg.49_625235 JE.Lundberg.49_625610 JE.Lundberg.49_1030323 JE.Lundberg.49_1064647 JE.Lundberg.49_1072889 JE.Lundberg.49_1128329 JE.Lundberg.49_1361192 JE.Lundberg.49_1487674 JE.Lundberg.49_1560205 JE.Lundberg.49_1564978 JE.Lundberg.49_1597692 JE.Lundberg.49_1606941 JE.Lundberg.49_1646932 JE.Lundberg.49_1685255 JE.Lundberg.49_1699243 JE.Lundberg.49_1703226 JE.Lundberg.4_47297 JE.Lundberg.4_92428 JE.Lundberg.4_128814 JE.Lundberg.4_278921 JE.Lundberg.4_296208 JE.Lundberg.4_531100 JE.Lundberg.4_684652 JE.Lundberg.4_684701 JE.Lundberg.4_689061 JE.Lundberg.4_761035 JE.Lundberg.4_964192 JE.Lundberg.4_1074815 JE.Lundberg.4_1087700 JE.Lundberg.4_1109775 JE.Lundberg.4_1147114 JE.Lundberg.4_1157952 JE.Lundberg.4_1277372 JE.Lundberg.4_1294860 JE.Lundberg.4_1303026 JE.Lundberg.50_7480 JE.Lundberg.50_70473 JE.Lundberg.50_71067 JE.Lundberg.50_80057 JE.Lundberg.50_87619 JE.Lundberg.50_97764 JE.Lundberg.50_99121 JE.Lundberg.50_145215 JE.Lundberg.50_203339 JE.Lundberg.50_215652 JE.Lundberg.50_246910 JE.Lundberg.50_261084 JE.Lundberg.50_261575 JE.Lundberg.50_313702 JE.Lundberg.50_335905 JE.Lundberg.50_356320 JE.Lundberg.50_392913 JE.Lundberg.50_398157 JE.Lundberg.50_413692 JE.Lundberg.50_433181 JE.Lundberg.50_453730 JE.Lundberg.50_490864 JE.Lundberg.50_491027 JE.Lundberg.50_491643 JE.Lundberg.50_512379 JE.Lundberg.50_565829 JE.Lundberg.50_567207 JE.Lundberg.50_572197 JE.Lundberg.50_643410 JE.Lundberg.50_660531 JE.Lundberg.50_710762 JE.Lundberg.50_711069 JE.Lundberg.50_715122 JE.Lundberg.50_728395 JE.Lundberg.50_804609 JE.Lundberg.50_808793 JE.Lundberg.50_819964 JE.Lundberg.50_822069 JE.Lundberg.50_866627 JE.Lundberg.50_913969 JE.Lundberg.50_960036 JE.Lundberg.50_960132 JE.Lundberg.50_965070 JE.Lundberg.50_971675 JE.Lundberg.50_976610 JE.Lundberg.50_1002438 JE.Lundberg.50_1024716 JE.Lundberg.50_1044296 JE.Lundberg.50_1053220 JE.Lundberg.50_1055031 JE.Lundberg.50_1055939 JE.Lundberg.50_1057006 JE.Lundberg.50_1057796 JE.Lundberg.50_1065143 JE.Lundberg.50_1106311 JE.Lundberg.50_1124794 JE.Lundberg.50_1157284 JE.Lundberg.50_1157798 JE.Lundberg.50_1165004 JE.Lundberg.50_1175260 JE.Lundberg.50_1194519 JE.Lundberg.50_1229720 JE.Lundberg.50_1271489 JE.Lundberg.50_1282997 JE.Lundberg.50_1298035 JE.Lundberg.50_1340621 JE.Lundberg.50_1341378 JE.Lundberg.50_1344415 JE.Lundberg.50_1350269 JE.Lundberg.51_6962 JE.Lundberg.51_17555 JE.Lundberg.51_20502 JE.Lundberg.51_68633 JE.Lundberg.51_69171 JE.Lundberg.51_77725 JE.Lundberg.51_91202 JE.Lundberg.51_119870 JE.Lundberg.51_127772 JE.Lundberg.51_145583 JE.Lundberg.51_168405 JE.Lundberg.51_191125 JE.Lundberg.51_211060 JE.Lundberg.51_213686 JE.Lundberg.51_231264 JE.Lundberg.51_242791 JE.Lundberg.51_244713 JE.Lundberg.51_266170 JE.Lundberg.51_283443 JE.Lundberg.51_290158 JE.Lundberg.51_317710 JE.Lundberg.51_338507 JE.Lundberg.51_346453 JE.Lundberg.51_357932 JE.Lundberg.51_407678 JE.Lundberg.51_409811 JE.Lundberg.51_414178 JE.Lundberg.51_425530 JE.Lundberg.51_440393 JE.Lundberg.51_462026 JE.Lundberg.51_473345 JE.Lundberg.51_477781 JE.Lundberg.51_504070 JE.Lundberg.51_515935 JE.Lundberg.51_521573 JE.Lundberg.51_522900 JE.Lundberg.51_530819 JE.Lundberg.51_531648 JE.Lundberg.51_537177 JE.Lundberg.51_544750 JE.Lundberg.51_564572 JE.Lundberg.51_564860 JE.Lundberg.51_579669 JE.Lundberg.51_631672 JE.Lundberg.51_633938 JE.Lundberg.51_653435 JE.Lundberg.51_688454 JE.Lundberg.51_696100 JE.Lundberg.51_698582 JE.Lundberg.51_712906 JE.Lundberg.51_731407 JE.Lundberg.51_733217 JE.Lundberg.51_752780 JE.Lundberg.51_761332 JE.Lundberg.51_768205 JE.Lundberg.51_808907 JE.Lundberg.51_812137 JE.Lundberg.51_814967 JE.Lundberg.51_830405 JE.Lundberg.51_840786 JE.Lundberg.51_853814 JE.Lundberg.51_868775 JE.Lundberg.51_868907 JE.Lundberg.51_945094 JE.Lundberg.51_958393 JE.Lundberg.51_962976 JE.Lundberg.51_969951 JE.Lundberg.51_988228 JE.Lundberg.51_988317 JE.Lundberg.51_989826 JE.Lundberg.51_1013778 JE.Lundberg.51_1021843 JE.Lundberg.51_1035436 JE.Lundberg.51_1049547 JE.Lundberg.51_1059153 JE.Lundberg.51_1116628 JE.Lundberg.51_1134953 JE.Lundberg.51_1138415 JE.Lundberg.51_1139619 JE.Lundberg.51_1140490 JE.Lundberg.51_1144646 JE.Lundberg.51_1208271 JE.Lundberg.51_1238283 JE.Lundberg.51_1241553 JE.Lundberg.51_1277098 JE.Lundberg.51_1293604 JE.Lundberg.51_1298657 JE.Lundberg.51_1308020 JE.Lundberg.51_1318538 JE.Lundberg.51_1322174 JE.Lundberg.51_1325624 JE.Lundberg.51_1356526 JE.Lundberg.51_1357461 JE.Lundberg.51_1361712 JE.Lundberg.51_1364143 JE.Lundberg.51_1402660 JE.Lundberg.51_1434451 JE.Lundberg.51_1461487 JE.Lundberg.51_1502393 JE.Lundberg.51_1511299 JE.Lundberg.51_1589777 JE.Lundberg.51_1620152 JE.Lundberg.51_1628733 JE.Lundberg.51_1649151 JE.Lundberg.51_1662437 JE.Lundberg.51_1664274 JE.Lundberg.51_1677961 JE.Lundberg.51_1699637 JE.Lundberg.51_1703339 JE.Lundberg.51_1706646 JE.Lundberg.51_1712770 JE.Lundberg.51_1714938 JE.Lundberg.51_1723359 JE.Lundberg.51_1743417 JE.Lundberg.51_1775211 JE.Lundberg.51_1785540 JE.Lundberg.51_1798615 JE.Lundberg.51_1837671 JE.Lundberg.51_1842286 JE.Lundberg.51_1844765 JE.Lundberg.51_1853543 JE.Lundberg.51_1857470 JE.Lundberg.51_1866006 JE.Lundberg.51_1885750 JE.Lundberg.51_1914370 JE.Lundberg.51_1921277 JE.Lundberg.51_1935447 JE.Lundberg.51_1952062 JE.Lundberg.51_1967420 JE.Lundberg.51_1969024 JE.Lundberg.51_1975113 JE.Lundberg.51_1996045 JE.Lundberg.51_2010767 JE.Lundberg.51_2011522 JE.Lundberg.51_2018117 JE.Lundberg.51_2036529 JE.Lundberg.51_2062797 JE.Lundberg.51_2077092 JE.Lundberg.51_2100826 JE.Lundberg.51_2103779 JE.Lundberg.51_2103885 JE.Lundberg.51_2114700 JE.Lundberg.51_2124821 JE.Lundberg.51_2137485 JE.Lundberg.51_2145271 JE.Lundberg.51_2160998 JE.Lundberg.51_2184307 JE.Lundberg.51_2236212 JE.Lundberg.51_2275817 JE.Lundberg.51_2283020 JE.Lundberg.51_2293199 JE.Lundberg.51_2297454 JE.Lundberg.51_2301323 JE.Lundberg.51_2346749 JE.Lundberg.51_2376522 JE.Lundberg.51_2397164 JE.Lundberg.52_8136 JE.Lundberg.52_37553 JE.Lundberg.52_105547 JE.Lundberg.52_153905 JE.Lundberg.52_168529 JE.Lundberg.52_238867 JE.Lundberg.52_248745 JE.Lundberg.52_267619 JE.Lundberg.52_277845 JE.Lundberg.52_288832 JE.Lundberg.52_341912 JE.Lundberg.52_342155 JE.Lundberg.52_382714 JE.Lundberg.52_404502 JE.Lundberg.52_409764 JE.Lundberg.52_443262 JE.Lundberg.52_443367 JE.Lundberg.52_487838 JE.Lundberg.52_497593 JE.Lundberg.52_572496 JE.Lundberg.52_619710 JE.Lundberg.52_668021 JE.Lundberg.52_712951 JE.Lundberg.52_744063 JE.Lundberg.52_756377 JE.Lundberg.52_771420 JE.Lundberg.52_812813 JE.Lundberg.52_828463 JE.Lundberg.52_829252 JE.Lundberg.52_861845 JE.Lundberg.52_896413 JE.Lundberg.52_975476 JE.Lundberg.52_995950 JE.Lundberg.52_1008779 JE.Lundberg.52_1034194 JE.Lundberg.52_1044687 JE.Lundberg.52_1052281 JE.Lundberg.52_1081751 JE.Lundberg.52_1115598 JE.Lundberg.52_1156655 JE.Lundberg.52_1156748 JE.Lundberg.52_1245103 JE.Lundberg.52_1245198 JE.Lundberg.52_1299296 JE.Lundberg.52_1317057 JE.Lundberg.52_1326576 JE.Lundberg.52_1330860 JE.Lundberg.52_1341819 JE.Lundberg.52_1498024 JE.Lundberg.52_1513192 JE.Lundberg.52_1596573 JE.Lundberg.52_1647172 JE.Lundberg.52_1647436 JE.Lundberg.52_1692535 JE.Lundberg.52_1709230 JE.Lundberg.52_1716285 JE.Lundberg.52_1823947 JE.Lundberg.53_7096 JE.Lundberg.53_39833 JE.Lundberg.53_86867 JE.Lundberg.53_143333 JE.Lundberg.53_146201 JE.Lundberg.53_152584 JE.Lundberg.53_173947 JE.Lundberg.53_233655 JE.Lundberg.53_247416 JE.Lundberg.53_249326 JE.Lundberg.53_258409 JE.Lundberg.53_260409 JE.Lundberg.53_277892 JE.Lundberg.53_331470 JE.Lundberg.53_354513 JE.Lundberg.53_374347 JE.Lundberg.53_397867 JE.Lundberg.53_402526 JE.Lundberg.53_423319 JE.Lundberg.53_439012 JE.Lundberg.53_480638 JE.Lundberg.53_480822 JE.Lundberg.53_483858 JE.Lundberg.53_534775 JE.Lundberg.53_558524 JE.Lundberg.53_560489 JE.Lundberg.53_560685 JE.Lundberg.53_609496 JE.Lundberg.53_663380 JE.Lundberg.53_671537 JE.Lundberg.53_754765 JE.Lundberg.53_775905 JE.Lundberg.53_781248 JE.Lundberg.53_795080 JE.Lundberg.53_807236 JE.Lundberg.53_932009 JE.Lundberg.53_974460 JE.Lundberg.53_981898 JE.Lundberg.53_1109044 JE.Lundberg.53_1133373 JE.Lundberg.53_1148014 JE.Lundberg.53_1264017 JE.Lundberg.53_1264594 JE.Lundberg.53_1266494 JE.Lundberg.53_1270974 JE.Lundberg.53_1271191 JE.Lundberg.53_1295152 JE.Lundberg.53_1314018 JE.Lundberg.53_1330331 JE.Lundberg.53_1364231 JE.Lundberg.53_1372611 JE.Lundberg.53_1389242 JE.Lundberg.53_1424967 JE.Lundberg.53_1541330 JE.Lundberg.53_1542081 JE.Lundberg.53_1560163 JE.Lundberg.53_1565983 JE.Lundberg.53_1650066 JE.Lundberg.53_1650475 JE.Lundberg.53_1672987 JE.Lundberg.53_1851299 JE.Lundberg.53_1859578 JE.Lundberg.53_1903500 JE.Lundberg.53_1925019 JE.Lundberg.53_1965655 JE.Lundberg.53_1977717 JE.Lundberg.53_2031290 JE.Lundberg.53_2137128 JE.Lundberg.53_2137173 JE.Lundberg.53_2142032 JE.Lundberg.53_2191269 JE.Lundberg.53_2197846 JE.Lundberg.53_2244408 JE.Lundberg.53_2276273 JE.Lundberg.53_2321351 JE.Lundberg.53_2325470 JE.Lundberg.53_2431993 JE.Lundberg.53_2435367 JE.Lundberg.54_25151 JE.Lundberg.54_25623 JE.Lundberg.54_25853 JE.Lundberg.54_28890 JE.Lundberg.54_30782 JE.Lundberg.54_32801 JE.Lundberg.54_32952 JE.Lundberg.54_44478 JE.Lundberg.54_44733 JE.Lundberg.54_50859 JE.Lundberg.54_56470 JE.Lundberg.54_57600 JE.Lundberg.54_58831 JE.Lundberg.54_59035 JE.Lundberg.54_66742 JE.Lundberg.54_71147 JE.Lundberg.54_75848 JE.Lundberg.54_75919 JE.Lundberg.54_76071 JE.Lundberg.54_78455 JE.Lundberg.54_78586 JE.Lundberg.54_83945 JE.Lundberg.54_88681 JE.Lundberg.54_90474 JE.Lundberg.54_94218 JE.Lundberg.54_95461 JE.Lundberg.54_95592 JE.Lundberg.54_95651 JE.Lundberg.54_101120 JE.Lundberg.54_107063 JE.Lundberg.54_111205 JE.Lundberg.54_112852 JE.Lundberg.54_113942 JE.Lundberg.54_116202 JE.Lundberg.54_117494 JE.Lundberg.54_121298 JE.Lundberg.54_124942 JE.Lundberg.54_125726 JE.Lundberg.54_125928 JE.Lundberg.54_126678 JE.Lundberg.54_136302 JE.Lundberg.54_136504 JE.Lundberg.54_137210 JE.Lundberg.54_140246 JE.Lundberg.54_140683 JE.Lundberg.54_142823 JE.Lundberg.54_143065 JE.Lundberg.54_144726 JE.Lundberg.54_146800 JE.Lundberg.54_148755 JE.Lundberg.54_152017 JE.Lundberg.54_160328 JE.Lundberg.54_174298 JE.Lundberg.54_178195 JE.Lundberg.54_185053 JE.Lundberg.54_185061 JE.Lundberg.54_186258 JE.Lundberg.54_188952 JE.Lundberg.54_191614 JE.Lundberg.54_191921 JE.Lundberg.54_192030 JE.Lundberg.54_209737 JE.Lundberg.54_213248 JE.Lundberg.54_214961 JE.Lundberg.54_220508 JE.Lundberg.54_225896 JE.Lundberg.54_231281 JE.Lundberg.54_231487 JE.Lundberg.54_232275 JE.Lundberg.54_234000 JE.Lundberg.54_237466 JE.Lundberg.54_239398 JE.Lundberg.54_240935 JE.Lundberg.54_242307 JE.Lundberg.54_249214 JE.Lundberg.54_254572 JE.Lundberg.54_255701 JE.Lundberg.54_255933 JE.Lundberg.54_257335 JE.Lundberg.54_263232 JE.Lundberg.54_274819 JE.Lundberg.54_275887 JE.Lundberg.54_278971 JE.Lundberg.54_283567 JE.Lundberg.54_283592 JE.Lundberg.54_291587 JE.Lundberg.54_292890 JE.Lundberg.54_302965 JE.Lundberg.54_303335 JE.Lundberg.54_303928 JE.Lundberg.54_310443 JE.Lundberg.54_315498 JE.Lundberg.54_318273 JE.Lundberg.54_325289 JE.Lundberg.54_327214 JE.Lundberg.54_337068 JE.Lundberg.54_339390 JE.Lundberg.54_341655 JE.Lundberg.54_343574 JE.Lundberg.54_347878 JE.Lundberg.54_350052 JE.Lundberg.54_350293 JE.Lundberg.54_352890 JE.Lundberg.54_354370 JE.Lundberg.54_354919 JE.Lundberg.54_361444 JE.Lundberg.54_362713 JE.Lundberg.54_363414 JE.Lundberg.54_363894 JE.Lundberg.54_374032 JE.Lundberg.54_376358 JE.Lundberg.54_376887 JE.Lundberg.54_377277 JE.Lundberg.54_381926 JE.Lundberg.54_382983 JE.Lundberg.54_386492 JE.Lundberg.54_388389 JE.Lundberg.54_390210 JE.Lundberg.54_394800 JE.Lundberg.54_398098 JE.Lundberg.54_403581 JE.Lundberg.54_404990 JE.Lundberg.54_405044 JE.Lundberg.54_406631 JE.Lundberg.54_408183 JE.Lundberg.54_413442 JE.Lundberg.54_415044 JE.Lundberg.54_415334 JE.Lundberg.54_419900 JE.Lundberg.54_421130 JE.Lundberg.54_426330 JE.Lundberg.54_426609 JE.Lundberg.54_434092 JE.Lundberg.54_437243 JE.Lundberg.54_437672 JE.Lundberg.54_437826 JE.Lundberg.54_437850 JE.Lundberg.54_439464 JE.Lundberg.54_439604 JE.Lundberg.54_442892 JE.Lundberg.54_443703 JE.Lundberg.54_446736 JE.Lundberg.54_452360 JE.Lundberg.54_459225 JE.Lundberg.54_459809 JE.Lundberg.54_460480 JE.Lundberg.54_461580 JE.Lundberg.54_466341 JE.Lundberg.54_471507 JE.Lundberg.54_472598 JE.Lundberg.54_472894 JE.Lundberg.54_473592 JE.Lundberg.54_482662 JE.Lundberg.54_482664 JE.Lundberg.54_483248 JE.Lundberg.54_490907 JE.Lundberg.54_492454 JE.Lundberg.54_493760 JE.Lundberg.54_502326 JE.Lundberg.54_511879 JE.Lundberg.54_513145 JE.Lundberg.54_517999 JE.Lundberg.54_520683 JE.Lundberg.54_526669 JE.Lundberg.54_529475 JE.Lundberg.54_531711 JE.Lundberg.54_535156 JE.Lundberg.54_536498 JE.Lundberg.54_548853 JE.Lundberg.54_553656 JE.Lundberg.54_555884 JE.Lundberg.54_566010 JE.Lundberg.54_574616 JE.Lundberg.54_576300 JE.Lundberg.54_585442 JE.Lundberg.54_586586 JE.Lundberg.54_588899 JE.Lundberg.54_593989 JE.Lundberg.54_603435 JE.Lundberg.54_605679 JE.Lundberg.54_610845 JE.Lundberg.54_614169 JE.Lundberg.54_619236 JE.Lundberg.54_619315 JE.Lundberg.54_625084 JE.Lundberg.54_629346 JE.Lundberg.54_629611 JE.Lundberg.54_634674 JE.Lundberg.54_638876 JE.Lundberg.54_641386 JE.Lundberg.54_645030 JE.Lundberg.54_646982 JE.Lundberg.54_651121 JE.Lundberg.54_651967 JE.Lundberg.54_661088 JE.Lundberg.54_664047 JE.Lundberg.54_664087 JE.Lundberg.54_665961 JE.Lundberg.54_667843 JE.Lundberg.54_673563 JE.Lundberg.54_677976 JE.Lundberg.54_680312 JE.Lundberg.54_682711 JE.Lundberg.54_688179 JE.Lundberg.54_690772 JE.Lundberg.54_690801 JE.Lundberg.54_692881 JE.Lundberg.54_701261 JE.Lundberg.54_702765 JE.Lundberg.54_704010 JE.Lundberg.54_705692 JE.Lundberg.54_706830 JE.Lundberg.54_707272 JE.Lundberg.54_712654 JE.Lundberg.54_712776 JE.Lundberg.54_716524 JE.Lundberg.54_717824 JE.Lundberg.54_720899 JE.Lundberg.54_725582 JE.Lundberg.54_726817 JE.Lundberg.54_731211 JE.Lundberg.54_736738 JE.Lundberg.54_740961 JE.Lundberg.54_740982 JE.Lundberg.54_743326 JE.Lundberg.54_745423 JE.Lundberg.54_745586 JE.Lundberg.54_745712 JE.Lundberg.54_748083 JE.Lundberg.54_748319 JE.Lundberg.54_749192 JE.Lundberg.54_749518 JE.Lundberg.54_750115 JE.Lundberg.54_753154 JE.Lundberg.54_757751 JE.Lundberg.54_759585 JE.Lundberg.54_760667 JE.Lundberg.54_760992 JE.Lundberg.54_770469 JE.Lundberg.54_771070 JE.Lundberg.54_771855 JE.Lundberg.54_775768 JE.Lundberg.54_781234 JE.Lundberg.54_782208 JE.Lundberg.54_784492 JE.Lundberg.54_795037 JE.Lundberg.54_803629 JE.Lundberg.54_806443 JE.Lundberg.54_812473 JE.Lundberg.54_814654 JE.Lundberg.54_816895 JE.Lundberg.54_819045 JE.Lundberg.54_821263 JE.Lundberg.54_827637 JE.Lundberg.54_835450 JE.Lundberg.54_836981 JE.Lundberg.54_840653 JE.Lundberg.54_843167 JE.Lundberg.54_849185 JE.Lundberg.54_849487 JE.Lundberg.54_849625 JE.Lundberg.54_853677 JE.Lundberg.54_854363 JE.Lundberg.54_855216 JE.Lundberg.54_864636 JE.Lundberg.54_874697 JE.Lundberg.54_875652 JE.Lundberg.54_878978 JE.Lundberg.54_880157 JE.Lundberg.54_893028 JE.Lundberg.54_894841 JE.Lundberg.54_894919 JE.Lundberg.54_895433 JE.Lundberg.54_896186 JE.Lundberg.54_897567 JE.Lundberg.54_899083 JE.Lundberg.54_907294 JE.Lundberg.54_907370 JE.Lundberg.54_907490 JE.Lundberg.54_917508 JE.Lundberg.54_919379 JE.Lundberg.54_920342 JE.Lundberg.54_920958 JE.Lundberg.54_923376 JE.Lundberg.54_925745 JE.Lundberg.54_937887 JE.Lundberg.54_939250 JE.Lundberg.54_944117 JE.Lundberg.54_945761 JE.Lundberg.54_945938 JE.Lundberg.54_959404 JE.Lundberg.54_963147 JE.Lundberg.54_964161 JE.Lundberg.54_967113 JE.Lundberg.54_968628 JE.Lundberg.54_979499 JE.Lundberg.54_983322 JE.Lundberg.54_985915 JE.Lundberg.54_991468 JE.Lundberg.54_991569 JE.Lundberg.54_991806 JE.Lundberg.54_1001396 JE.Lundberg.54_1002507 JE.Lundberg.54_1007677 JE.Lundberg.54_1014168 JE.Lundberg.54_1017970 JE.Lundberg.54_1018622 JE.Lundberg.54_1024254 JE.Lundberg.54_1031712 JE.Lundberg.54_1036752 JE.Lundberg.54_1042627 JE.Lundberg.54_1053795 JE.Lundberg.54_1058846 JE.Lundberg.54_1060406 JE.Lundberg.54_1063207 JE.Lundberg.54_1066844 JE.Lundberg.54_1067286 JE.Lundberg.54_1067759 JE.Lundberg.54_1068673 JE.Lundberg.54_1069496 JE.Lundberg.54_1070353 JE.Lundberg.54_1076369 JE.Lundberg.54_1082882 JE.Lundberg.54_1091544 JE.Lundberg.54_1096733 JE.Lundberg.54_1097550 JE.Lundberg.54_1100487 JE.Lundberg.54_1101525 JE.Lundberg.54_1103112 JE.Lundberg.54_1103450 JE.Lundberg.54_1103784 JE.Lundberg.54_1105190 JE.Lundberg.54_1106118 JE.Lundberg.54_1108044 JE.Lundberg.54_1108908 JE.Lundberg.54_1111820 JE.Lundberg.54_1115354 JE.Lundberg.54_1116071 JE.Lundberg.54_1118458 JE.Lundberg.54_1123718 JE.Lundberg.54_1124607 JE.Lundberg.54_1127221 JE.Lundberg.54_1129840 JE.Lundberg.54_1130568 JE.Lundberg.54_1132218 JE.Lundberg.54_1139969 JE.Lundberg.54_1140561 JE.Lundberg.54_1140652 JE.Lundberg.54_1142185 JE.Lundberg.54_1145470 JE.Lundberg.54_1146247 JE.Lundberg.54_1147091 JE.Lundberg.54_1147159 JE.Lundberg.54_1147264 JE.Lundberg.54_1150835 JE.Lundberg.54_1153535 JE.Lundberg.54_1154516 JE.Lundberg.54_1157221 JE.Lundberg.54_1161005 JE.Lundberg.54_1161329 JE.Lundberg.54_1167519 JE.Lundberg.54_1167603 JE.Lundberg.54_1167636 JE.Lundberg.54_1169309 JE.Lundberg.54_1178722 JE.Lundberg.54_1192475 JE.Lundberg.54_1194345 JE.Lundberg.54_1207731 JE.Lundberg.54_1208195 JE.Lundberg.54_1219956 JE.Lundberg.54_1222262 JE.Lundberg.54_1223860 JE.Lundberg.54_1244025 JE.Lundberg.54_1248960 JE.Lundberg.54_1250684 JE.Lundberg.54_1250821 JE.Lundberg.54_1252172 JE.Lundberg.54_1253998 JE.Lundberg.54_1254843 JE.Lundberg.54_1256004 JE.Lundberg.54_1262365 JE.Lundberg.54_1269622 JE.Lundberg.54_1279458 JE.Lundberg.54_1284516 JE.Lundberg.54_1285733 JE.Lundberg.54_1287627 JE.Lundberg.54_1287708 JE.Lundberg.54_1287909 JE.Lundberg.54_1288493 JE.Lundberg.54_1292763 JE.Lundberg.54_1294122 JE.Lundberg.54_1294686 JE.Lundberg.54_1296795 JE.Lundberg.54_1297581 JE.Lundberg.54_1301048 JE.Lundberg.54_1303767 JE.Lundberg.54_1312645 JE.Lundberg.54_1314194 JE.Lundberg.54_1323698 JE.Lundberg.54_1325549 JE.Lundberg.54_1330898 JE.Lundberg.54_1331900 JE.Lundberg.54_1332824 JE.Lundberg.54_1337501 JE.Lundberg.54_1337744 JE.Lundberg.54_1345766 JE.Lundberg.54_1346027 JE.Lundberg.54_1346538 JE.Lundberg.54_1348706 JE.Lundberg.54_1350524 JE.Lundberg.54_1351761 JE.Lundberg.54_1352140 JE.Lundberg.54_1367613 JE.Lundberg.54_1367883 JE.Lundberg.54_1369488 JE.Lundberg.54_1376433 JE.Lundberg.54_1377106 JE.Lundberg.54_1377261 JE.Lundberg.54_1377340 JE.Lundberg.54_1377457 JE.Lundberg.54_1379614 JE.Lundberg.54_1381700 JE.Lundberg.54_1389292 JE.Lundberg.54_1392973 JE.Lundberg.54_1393163 JE.Lundberg.54_1393270 JE.Lundberg.54_1399267 JE.Lundberg.54_1408701 JE.Lundberg.54_1417831 JE.Lundberg.54_1433538 JE.Lundberg.54_1436740 JE.Lundberg.54_1437531 JE.Lundberg.54_1441801 JE.Lundberg.54_1442013 JE.Lundberg.54_1450817 JE.Lundberg.54_1452905 JE.Lundberg.54_1453045 JE.Lundberg.54_1460929 JE.Lundberg.54_1469032 JE.Lundberg.54_1476714 JE.Lundberg.54_1492118 JE.Lundberg.54_1498014 JE.Lundberg.54_1507579 JE.Lundberg.54_1514538 JE.Lundberg.54_1517736 JE.Lundberg.54_1522203 JE.Lundberg.54_1534729 JE.Lundberg.54_1537811 JE.Lundberg.54_1538356 JE.Lundberg.54_1539406 JE.Lundberg.54_1543058 JE.Lundberg.54_1545423 JE.Lundberg.54_1548391 JE.Lundberg.54_1552828 JE.Lundberg.54_1561448 JE.Lundberg.54_1562205 JE.Lundberg.54_1572931 JE.Lundberg.54_1581043 JE.Lundberg.54_1581091 JE.Lundberg.54_1583076 JE.Lundberg.54_1583258 JE.Lundberg.54_1585942 JE.Lundberg.54_1586170 JE.Lundberg.54_1586927 JE.Lundberg.54_1592380 JE.Lundberg.54_1592603 JE.Lundberg.54_1598163 JE.Lundberg.54_1599086 JE.Lundberg.54_1616969 JE.Lundberg.54_1618930 JE.Lundberg.54_1622290 JE.Lundberg.54_1625163 JE.Lundberg.54_1634315 JE.Lundberg.54_1638557 JE.Lundberg.54_1649619 JE.Lundberg.54_1654611 JE.Lundberg.54_1659381 JE.Lundberg.54_1668425 JE.Lundberg.54_1669143 JE.Lundberg.54_1669344 JE.Lundberg.54_1674822 JE.Lundberg.54_1680158 JE.Lundberg.54_1684539 JE.Lundberg.54_1684583 JE.Lundberg.54_1687576 JE.Lundberg.54_1692116 JE.Lundberg.54_1692170 JE.Lundberg.54_1695351 JE.Lundberg.54_1696269 JE.Lundberg.54_1697755 JE.Lundberg.54_1710996 JE.Lundberg.54_1714590 JE.Lundberg.54_1715941 JE.Lundberg.54_1719653 JE.Lundberg.54_1724048 JE.Lundberg.54_1724314 JE.Lundberg.54_1727174 JE.Lundberg.54_1738857 JE.Lundberg.54_1760558 JE.Lundberg.54_1777294 JE.Lundberg.54_1789356 JE.Lundberg.54_1801613 JE.Lundberg.54_1802494 JE.Lundberg.54_1807404 JE.Lundberg.54_1812177 JE.Lundberg.54_1817888 JE.Lundberg.54_1823678 JE.Lundberg.55_67767 JE.Lundberg.55_129377 JE.Lundberg.55_172470 JE.Lundberg.55_178596 JE.Lundberg.55_196465 JE.Lundberg.55_203241 JE.Lundberg.55_207284 JE.Lundberg.55_219458 JE.Lundberg.55_238236 JE.Lundberg.55_238440 JE.Lundberg.55_248644 JE.Lundberg.55_248915 JE.Lundberg.55_256252 JE.Lundberg.55_355864 JE.Lundberg.55_453912 JE.Lundberg.55_662360 JE.Lundberg.55_688391 JE.Lundberg.55_734456 JE.Lundberg.55_835024 JE.Lundberg.55_835401 JE.Lundberg.55_865177 JE.Lundberg.55_949730 JE.Lundberg.55_1032874 JE.Lundberg.55_1036822 JE.Lundberg.55_1036850 JE.Lundberg.55_1151047 JE.Lundberg.55_1164122 JE.Lundberg.55_1214276 JE.Lundberg.55_1243803 JE.Lundberg.55_1268155 JE.Lundberg.55_1281938 JE.Lundberg.55_1345126 JE.Lundberg.55_1358784 JE.Lundberg.55_1443701 JE.Lundberg.55_1451075 JE.Lundberg.55_1475531 JE.Lundberg.55_1486128 JE.Lundberg.55_1522513 JE.Lundberg.55_1550896 JE.Lundberg.55_1630353 JE.Lundberg.55_1658474 JE.Lundberg.55_1660665 JE.Lundberg.55_1760666 JE.Lundberg.55_1831880 JE.Lundberg.56_8932 JE.Lundberg.56_52971 JE.Lundberg.56_57865 JE.Lundberg.56_111615 JE.Lundberg.56_159772 JE.Lundberg.56_181582 JE.Lundberg.56_271200 JE.Lundberg.56_275469 JE.Lundberg.56_281907 JE.Lundberg.56_326092 JE.Lundberg.56_402718 JE.Lundberg.56_402835 JE.Lundberg.56_416200 JE.Lundberg.56_434051 JE.Lundberg.56_473935 JE.Lundberg.56_476630 JE.Lundberg.56_484424 JE.Lundberg.56_492554 JE.Lundberg.56_512903 JE.Lundberg.56_520632 JE.Lundberg.56_555567 JE.Lundberg.56_564897 JE.Lundberg.56_580387 JE.Lundberg.56_628498 JE.Lundberg.56_633534 JE.Lundberg.56_648900 JE.Lundberg.56_673777 JE.Lundberg.56_713182 JE.Lundberg.56_737653 JE.Lundberg.56_769505 JE.Lundberg.56_798712 JE.Lundberg.56_810930 JE.Lundberg.56_860377 JE.Lundberg.56_922741 JE.Lundberg.56_926744 JE.Lundberg.56_948006 JE.Lundberg.56_1019229 JE.Lundberg.56_1053504 JE.Lundberg.56_1112810 JE.Lundberg.56_1114874 JE.Lundberg.56_1132518 JE.Lundberg.56_1140353 JE.Lundberg.56_1159018 JE.Lundberg.56_1170576 JE.Lundberg.56_1171049 JE.Lundberg.56_1209090 JE.Lundberg.56_1244579 JE.Lundberg.56_1244598 JE.Lundberg.56_1268788 JE.Lundberg.56_1276865 JE.Lundberg.56_1339418 JE.Lundberg.56_1351807 JE.Lundberg.56_1363813 JE.Lundberg.56_1370679 JE.Lundberg.56_1386705 JE.Lundberg.56_1411292 JE.Lundberg.56_1644886 JE.Lundberg.56_1686432 JE.Lundberg.56_1699106 JE.Lundberg.56_1745056 JE.Lundberg.56_1852964 JE.Lundberg.56_1868098 JE.Lundberg.57_39090 JE.Lundberg.57_74435 JE.Lundberg.57_82152 JE.Lundberg.57_96830 JE.Lundberg.57_171971 JE.Lundberg.57_173632 JE.Lundberg.57_229651 JE.Lundberg.57_261847 JE.Lundberg.57_349345 JE.Lundberg.57_371696 JE.Lundberg.57_405122 JE.Lundberg.57_430153 JE.Lundberg.57_457907 JE.Lundberg.57_458093 JE.Lundberg.57_458377 JE.Lundberg.57_463397 JE.Lundberg.57_491814 JE.Lundberg.57_504129 JE.Lundberg.57_506332 JE.Lundberg.57_541630 JE.Lundberg.57_541897 JE.Lundberg.57_589739 JE.Lundberg.57_605123 JE.Lundberg.57_621917 JE.Lundberg.57_646119 JE.Lundberg.57_687165 JE.Lundberg.57_692250 JE.Lundberg.57_698450 JE.Lundberg.57_724101 JE.Lundberg.57_744569 JE.Lundberg.57_753432 JE.Lundberg.57_755110 JE.Lundberg.57_758830 JE.Lundberg.57_805783 JE.Lundberg.57_816754 JE.Lundberg.57_874296 JE.Lundberg.57_874382 JE.Lundberg.57_913293 JE.Lundberg.57_938813 JE.Lundberg.57_942038 JE.Lundberg.57_1004022 JE.Lundberg.57_1078442 JE.Lundberg.57_1082895 JE.Lundberg.57_1099173 JE.Lundberg.57_1102373 JE.Lundberg.57_1128239 JE.Lundberg.57_1152287 JE.Lundberg.57_1165087 JE.Lundberg.57_1212110 JE.Lundberg.57_1213640 JE.Lundberg.57_1253878 JE.Lundberg.57_1292369 JE.Lundberg.57_1341003 JE.Lundberg.57_1342512 JE.Lundberg.57_1370355 JE.Lundberg.57_1382160 JE.Lundberg.57_1441866 JE.Lundberg.57_1461000 JE.Lundberg.57_1505928 JE.Lundberg.57_1566978 JE.Lundberg.57_1569413 JE.Lundberg.57_1572198 JE.Lundberg.57_1647445 JE.Lundberg.57_1654419 JE.Lundberg.57_1667451 JE.Lundberg.57_1675344 JE.Lundberg.57_1682102 JE.Lundberg.57_1686545 JE.Lundberg.57_1690300 JE.Lundberg.57_1692223 JE.Lundberg.57_1698645 JE.Lundberg.57_1703706 JE.Lundberg.57_1709056 JE.Lundberg.57_1709270 JE.Lundberg.57_1730599 JE.Lundberg.57_1745182 JE.Lundberg.57_1753882 JE.Lundberg.57_1767417 JE.Lundberg.57_1789036 JE.Lundberg.57_1838786 JE.Lundberg.57_1842572 JE.Lundberg.57_1850096 JE.Lundberg.57_1891617 JE.Lundberg.57_1904755 JE.Lundberg.57_1907822 JE.Lundberg.57_1913554 JE.Lundberg.57_1914690 JE.Lundberg.57_1915804 JE.Lundberg.57_1947811 JE.Lundberg.57_1962850 JE.Lundberg.57_2010460 JE.Lundberg.57_2017637 JE.Lundberg.57_2018066 JE.Lundberg.58_61260 JE.Lundberg.58_110207 JE.Lundberg.58_167766 JE.Lundberg.58_202110 JE.Lundberg.58_276130 JE.Lundberg.58_297678 JE.Lundberg.58_461872 JE.Lundberg.58_537790 JE.Lundberg.58_558654 JE.Lundberg.58_569241 JE.Lundberg.58_572371 JE.Lundberg.58_625264 JE.Lundberg.58_770430 JE.Lundberg.58_780376 JE.Lundberg.58_792174 JE.Lundberg.58_905819 JE.Lundberg.58_928105 JE.Lundberg.58_987198 JE.Lundberg.58_1029728 JE.Lundberg.58_1032834 JE.Lundberg.58_1103279 JE.Lundberg.58_1278722 JE.Lundberg.58_1303576 JE.Lundberg.58_1349148 JE.Lundberg.58_1433618 JE.Lundberg.58_1451591 JE.Lundberg.58_1576447 JE.Lundberg.58_1613090 JE.Lundberg.58_1620538 JE.Lundberg.58_1674299 JE.Lundberg.58_1702061 JE.Lundberg.58_1754453 JE.Lundberg.58_1831798 JE.Lundberg.58_1879729 JE.Lundberg.58_2028631 JE.Lundberg.58_2199678 JE.Lundberg.58_2221935 JE.Lundberg.58_2227953 JE.Lundberg.59_23352 JE.Lundberg.59_63529 JE.Lundberg.59_84288 JE.Lundberg.59_174609 JE.Lundberg.59_175896 JE.Lundberg.59_180177 JE.Lundberg.59_180728 JE.Lundberg.59_211511 JE.Lundberg.59_238866 JE.Lundberg.59_251109 JE.Lundberg.59_286979 JE.Lundberg.59_287083 JE.Lundberg.59_325882 JE.Lundberg.59_339948 JE.Lundberg.59_358263 JE.Lundberg.59_370989 JE.Lundberg.59_383866 JE.Lundberg.59_389118 JE.Lundberg.59_397212 JE.Lundberg.59_406334 JE.Lundberg.59_412760 JE.Lundberg.59_444921 JE.Lundberg.59_444924 JE.Lundberg.59_523392 JE.Lundberg.59_549608 JE.Lundberg.59_594831 JE.Lundberg.59_629502 JE.Lundberg.59_641338 JE.Lundberg.59_652066 JE.Lundberg.59_667207 JE.Lundberg.59_681788 JE.Lundberg.59_720750 JE.Lundberg.59_722761 JE.Lundberg.59_722764 JE.Lundberg.59_731556 JE.Lundberg.59_744095 JE.Lundberg.59_746213 JE.Lundberg.59_753279 JE.Lundberg.59_770040 JE.Lundberg.59_778217 JE.Lundberg.59_789906 JE.Lundberg.59_815625 JE.Lundberg.59_841737 JE.Lundberg.59_910875 JE.Lundberg.59_927985 JE.Lundberg.59_937042 JE.Lundberg.59_942645 JE.Lundberg.59_948316 JE.Lundberg.59_959078 JE.Lundberg.59_995903 JE.Lundberg.59_1000604 JE.Lundberg.59_1061295 JE.Lundberg.59_1096531 JE.Lundberg.59_1129023 JE.Lundberg.59_1135094 JE.Lundberg.59_1207194 JE.Lundberg.59_1213815 JE.Lundberg.59_1239985 JE.Lundberg.59_1294479 JE.Lundberg.59_1301954 JE.Lundberg.59_1307406 JE.Lundberg.59_1311962 JE.Lundberg.59_1326946 JE.Lundberg.59_1416622 JE.Lundberg.59_1430827 JE.Lundberg.59_1436560 JE.Lundberg.59_1456553 JE.Lundberg.59_1493389 JE.Lundberg.59_1504423 JE.Lundberg.59_1565496 JE.Lundberg.59_1578338 JE.Lundberg.59_1612166 JE.Lundberg.59_1632560 JE.Lundberg.59_1647054 JE.Lundberg.59_1655948 JE.Lundberg.59_1656351 JE.Lundberg.59_1665571 JE.Lundberg.59_1673616 JE.Lundberg.59_1679951 JE.Lundberg.59_1682797 JE.Lundberg.59_1690967 JE.Lundberg.59_1692054 JE.Lundberg.59_1729786 JE.Lundberg.59_1746380 JE.Lundberg.59_1779786 JE.Lundberg.59_1782656 JE.Lundberg.59_1795013 JE.Lundberg.59_1796187 JE.Lundberg.59_1882802 JE.Lundberg.59_1904265 JE.Lundberg.59_1910024 JE.Lundberg.59_1916677 JE.Lundberg.59_1946021 JE.Lundberg.59_1958962 JE.Lundberg.59_1994720 JE.Lundberg.59_1997380 JE.Lundberg.59_2033182 JE.Lundberg.59_2048760 JE.Lundberg.59_2074412 JE.Lundberg.59_2083231 JE.Lundberg.59_2118349 JE.Lundberg.59_2128675 JE.Lundberg.59_2131319 JE.Lundberg.59_2146287 JE.Lundberg.59_2155665 JE.Lundberg.59_2160799 JE.Lundberg.59_2170627 JE.Lundberg.5_81698 JE.Lundberg.5_142189 JE.Lundberg.5_220749 JE.Lundberg.5_255052 JE.Lundberg.5_278827 JE.Lundberg.5_288960 JE.Lundberg.5_356538 JE.Lundberg.5_377111 JE.Lundberg.5_410646 JE.Lundberg.5_461205 JE.Lundberg.5_474222 JE.Lundberg.5_500001 JE.Lundberg.5_528663 JE.Lundberg.5_528833 JE.Lundberg.5_534853 JE.Lundberg.5_550207 JE.Lundberg.5_607571 JE.Lundberg.5_702274 JE.Lundberg.5_734878 JE.Lundberg.5_790449 JE.Lundberg.5_824353 JE.Lundberg.5_893817 JE.Lundberg.5_960720 JE.Lundberg.5_960913 JE.Lundberg.5_967151 JE.Lundberg.5_977074 JE.Lundberg.5_1069094 JE.Lundberg.5_1101975 JE.Lundberg.5_1203342 JE.Lundberg.5_1291594 JE.Lundberg.5_1291627 JE.Lundberg.5_1344072 JE.Lundberg.5_1409178 JE.Lundberg.5_1442659 JE.Lundberg.5_1526203 JE.Lundberg.5_1543650 JE.Lundberg.5_1598654 JE.Lundberg.5_1785216 JE.Lundberg.5_1789807 JE.Lundberg.5_1873548 JE.Lundberg.5_1908505 JE.Lundberg.5_1918683 JE.Lundberg.5_1927758 JE.Lundberg.5_1941172 JE.Lundberg.5_1984555 JE.Lundberg.5_1988310 JE.Lundberg.60_12588 JE.Lundberg.60_26977 JE.Lundberg.60_34879 JE.Lundberg.60_35368 JE.Lundberg.60_39937 JE.Lundberg.60_55892 JE.Lundberg.60_57102 JE.Lundberg.60_57891 JE.Lundberg.60_61618 JE.Lundberg.60_65432 JE.Lundberg.60_65508 JE.Lundberg.60_81124 JE.Lundberg.60_92151 JE.Lundberg.60_95952 JE.Lundberg.60_97029 JE.Lundberg.60_99630 JE.Lundberg.60_101422 JE.Lundberg.60_111061 JE.Lundberg.60_112432 JE.Lundberg.60_114694 JE.Lundberg.60_117801 JE.Lundberg.60_118987 JE.Lundberg.60_120901 JE.Lundberg.60_132902 JE.Lundberg.60_146292 JE.Lundberg.60_151587 JE.Lundberg.60_161462 JE.Lundberg.60_162071 JE.Lundberg.60_163823 JE.Lundberg.60_167352 JE.Lundberg.60_169520 JE.Lundberg.60_171724 JE.Lundberg.60_182039 JE.Lundberg.60_186197 JE.Lundberg.60_186497 JE.Lundberg.60_193044 JE.Lundberg.60_195378 JE.Lundberg.60_202766 JE.Lundberg.60_203822 JE.Lundberg.60_205967 JE.Lundberg.60_210238 JE.Lundberg.60_218993 JE.Lundberg.60_242028 JE.Lundberg.60_242852 JE.Lundberg.60_246739 JE.Lundberg.60_261484 JE.Lundberg.60_263356 JE.Lundberg.60_263673 JE.Lundberg.60_271630 JE.Lundberg.60_284121 JE.Lundberg.60_288920 JE.Lundberg.60_307187 JE.Lundberg.60_307219 JE.Lundberg.60_310852 JE.Lundberg.60_313342 JE.Lundberg.60_313464 JE.Lundberg.60_325181 JE.Lundberg.60_330467 JE.Lundberg.60_330541 JE.Lundberg.60_331900 JE.Lundberg.60_334338 JE.Lundberg.60_337384 JE.Lundberg.60_340859 JE.Lundberg.60_342899 JE.Lundberg.60_344022 JE.Lundberg.60_348392 JE.Lundberg.60_351443 JE.Lundberg.60_355191 JE.Lundberg.60_364150 JE.Lundberg.60_368431 JE.Lundberg.60_369740 JE.Lundberg.60_373827 JE.Lundberg.60_376228 JE.Lundberg.60_388873 JE.Lundberg.60_406520 JE.Lundberg.60_412262 JE.Lundberg.60_412449 JE.Lundberg.60_414293 JE.Lundberg.60_415166 JE.Lundberg.60_417067 JE.Lundberg.60_419474 JE.Lundberg.60_419522 JE.Lundberg.60_420252 JE.Lundberg.60_420475 JE.Lundberg.60_422786 JE.Lundberg.60_422859 JE.Lundberg.60_422866 JE.Lundberg.60_426693 JE.Lundberg.60_431291 JE.Lundberg.60_434752 JE.Lundberg.60_435413 JE.Lundberg.60_441880 JE.Lundberg.60_449002 JE.Lundberg.60_450074 JE.Lundberg.60_450293 JE.Lundberg.60_452614 JE.Lundberg.60_456164 JE.Lundberg.60_469294 JE.Lundberg.60_470537 JE.Lundberg.60_470966 JE.Lundberg.60_474925 JE.Lundberg.60_481379 JE.Lundberg.60_481768 JE.Lundberg.60_481967 JE.Lundberg.60_493385 JE.Lundberg.60_495271 JE.Lundberg.60_497482 JE.Lundberg.60_501894 JE.Lundberg.60_506773 JE.Lundberg.60_508986 JE.Lundberg.60_509537 JE.Lundberg.60_518342 JE.Lundberg.60_529673 JE.Lundberg.60_530134 JE.Lundberg.60_534443 JE.Lundberg.60_539179 JE.Lundberg.60_539565 JE.Lundberg.60_540069 JE.Lundberg.60_540800 JE.Lundberg.60_544120 JE.Lundberg.60_547049 JE.Lundberg.60_548327 JE.Lundberg.60_552928 JE.Lundberg.60_556711 JE.Lundberg.60_560042 JE.Lundberg.60_562666 JE.Lundberg.60_564690 JE.Lundberg.60_565264 JE.Lundberg.60_572939 JE.Lundberg.60_575252 JE.Lundberg.60_581682 JE.Lundberg.60_585322 JE.Lundberg.60_590399 JE.Lundberg.60_605365 JE.Lundberg.60_609412 JE.Lundberg.60_613774 JE.Lundberg.60_614096 JE.Lundberg.60_622529 JE.Lundberg.60_624066 JE.Lundberg.60_642655 JE.Lundberg.60_643866 JE.Lundberg.60_654959 JE.Lundberg.60_668832 JE.Lundberg.60_669718 JE.Lundberg.60_672945 JE.Lundberg.60_682544 JE.Lundberg.60_682577 JE.Lundberg.60_688948 JE.Lundberg.60_690070 JE.Lundberg.60_691644 JE.Lundberg.60_693012 JE.Lundberg.60_694297 JE.Lundberg.60_697204 JE.Lundberg.60_700463 JE.Lundberg.60_712279 JE.Lundberg.60_715876 JE.Lundberg.60_739212 JE.Lundberg.60_739243 JE.Lundberg.60_744718 JE.Lundberg.60_745939 JE.Lundberg.60_746456 JE.Lundberg.60_747998 JE.Lundberg.60_749200 JE.Lundberg.60_756715 JE.Lundberg.60_775468 JE.Lundberg.60_776549 JE.Lundberg.60_776550 JE.Lundberg.60_786730 JE.Lundberg.60_787218 JE.Lundberg.60_793760 JE.Lundberg.60_796621 JE.Lundberg.60_798315 JE.Lundberg.60_803994 JE.Lundberg.60_812637 JE.Lundberg.60_826051 JE.Lundberg.60_827620 JE.Lundberg.60_830993 JE.Lundberg.60_832016 JE.Lundberg.60_836290 JE.Lundberg.60_836477 JE.Lundberg.60_837556 JE.Lundberg.60_840806 JE.Lundberg.60_842640 JE.Lundberg.60_845686 JE.Lundberg.60_848233 JE.Lundberg.60_856857 JE.Lundberg.60_857106 JE.Lundberg.60_864812 JE.Lundberg.60_864861 JE.Lundberg.60_864898 JE.Lundberg.60_871637 JE.Lundberg.60_880793 JE.Lundberg.60_881816 JE.Lundberg.60_881948 JE.Lundberg.60_892351 JE.Lundberg.60_893293 JE.Lundberg.60_897214 JE.Lundberg.60_925317 JE.Lundberg.60_941175 JE.Lundberg.60_941698 JE.Lundberg.60_942860 JE.Lundberg.60_943761 JE.Lundberg.60_945081 JE.Lundberg.60_945321 JE.Lundberg.60_946561 JE.Lundberg.60_955586 JE.Lundberg.60_956813 JE.Lundberg.60_965364 JE.Lundberg.60_965519 JE.Lundberg.60_979072 JE.Lundberg.60_981811 JE.Lundberg.60_982240 JE.Lundberg.60_984143 JE.Lundberg.60_988490 JE.Lundberg.60_989270 JE.Lundberg.60_992530 JE.Lundberg.60_992554 JE.Lundberg.60_998650 JE.Lundberg.60_1005421 JE.Lundberg.60_1018442 JE.Lundberg.60_1020116 JE.Lundberg.60_1023187 JE.Lundberg.60_1029204 JE.Lundberg.60_1032272 JE.Lundberg.60_1041266 JE.Lundberg.60_1044650 JE.Lundberg.60_1048764 JE.Lundberg.60_1054739 JE.Lundberg.60_1059176 JE.Lundberg.60_1061686 JE.Lundberg.60_1069898 JE.Lundberg.60_1070770 JE.Lundberg.60_1074696 JE.Lundberg.60_1076010 JE.Lundberg.60_1079452 JE.Lundberg.60_1081637 JE.Lundberg.60_1081991 JE.Lundberg.60_1084708 JE.Lundberg.60_1084907 JE.Lundberg.60_1085303 JE.Lundberg.60_1086303 JE.Lundberg.60_1087497 JE.Lundberg.60_1092360 JE.Lundberg.60_1094535 JE.Lundberg.60_1108504 JE.Lundberg.60_1115284 JE.Lundberg.60_1131235 JE.Lundberg.60_1144962 JE.Lundberg.60_1147198 JE.Lundberg.60_1148452 JE.Lundberg.60_1155558 JE.Lundberg.60_1155635 JE.Lundberg.60_1156572 JE.Lundberg.60_1174546 JE.Lundberg.60_1180154 JE.Lundberg.60_1192358 JE.Lundberg.60_1212732 JE.Lundberg.60_1247423 JE.Lundberg.60_1251525 JE.Lundberg.60_1257107 JE.Lundberg.60_1259288 JE.Lundberg.60_1260504 JE.Lundberg.60_1262755 JE.Lundberg.60_1262943 JE.Lundberg.60_1264924 JE.Lundberg.60_1268478 JE.Lundberg.60_1270046 JE.Lundberg.60_1270106 JE.Lundberg.60_1273604 JE.Lundberg.60_1275606 JE.Lundberg.60_1278237 JE.Lundberg.60_1282948 JE.Lundberg.60_1304775 JE.Lundberg.60_1305392 JE.Lundberg.60_1307447 JE.Lundberg.60_1310226 JE.Lundberg.60_1323550 JE.Lundberg.60_1326163 JE.Lundberg.60_1330818 JE.Lundberg.60_1331300 JE.Lundberg.60_1340678 JE.Lundberg.60_1342486 JE.Lundberg.60_1347602 JE.Lundberg.60_1351898 JE.Lundberg.60_1353686 JE.Lundberg.60_1354486 JE.Lundberg.60_1354574 JE.Lundberg.60_1360675 JE.Lundberg.60_1360720 JE.Lundberg.60_1361777 JE.Lundberg.60_1367655 JE.Lundberg.60_1369350 JE.Lundberg.60_1369867 JE.Lundberg.60_1373906 JE.Lundberg.60_1379009 JE.Lundberg.60_1383336 JE.Lundberg.60_1383391 JE.Lundberg.60_1383896 JE.Lundberg.60_1387871 JE.Lundberg.60_1391480 JE.Lundberg.60_1393721 JE.Lundberg.60_1398061 JE.Lundberg.60_1401188 JE.Lundberg.60_1402585 JE.Lundberg.60_1402631 JE.Lundberg.60_1406243 JE.Lundberg.60_1407878 JE.Lundberg.60_1413274 JE.Lundberg.60_1414471 JE.Lundberg.60_1418049 JE.Lundberg.60_1424159 JE.Lundberg.60_1428914 JE.Lundberg.60_1433842 JE.Lundberg.60_1434163 JE.Lundberg.60_1434437 JE.Lundberg.60_1444662 JE.Lundberg.60_1456042 JE.Lundberg.60_1470109 JE.Lundberg.60_1471127 JE.Lundberg.60_1494475 JE.Lundberg.60_1496831 JE.Lundberg.60_1498312 JE.Lundberg.60_1499072 JE.Lundberg.60_1502374 JE.Lundberg.60_1506258 JE.Lundberg.60_1513966 JE.Lundberg.60_1522709 JE.Lundberg.60_1526683 JE.Lundberg.60_1530413 JE.Lundberg.60_1536623 JE.Lundberg.60_1538614 JE.Lundberg.60_1543741 JE.Lundberg.60_1545578 JE.Lundberg.60_1552565 JE.Lundberg.60_1556769 JE.Lundberg.60_1560827 JE.Lundberg.60_1562505 JE.Lundberg.60_1579021 JE.Lundberg.60_1589196 JE.Lundberg.60_1592343 JE.Lundberg.60_1592374 JE.Lundberg.60_1592394 JE.Lundberg.60_1597020 JE.Lundberg.60_1599915 JE.Lundberg.60_1601680 JE.Lundberg.60_1602189 JE.Lundberg.60_1602905 JE.Lundberg.60_1607569 JE.Lundberg.60_1607766 JE.Lundberg.60_1611923 JE.Lundberg.60_1617477 JE.Lundberg.60_1618837 JE.Lundberg.60_1619583 JE.Lundberg.60_1622964 JE.Lundberg.60_1624212 JE.Lundberg.60_1624286 JE.Lundberg.60_1625514 JE.Lundberg.60_1627935 JE.Lundberg.60_1632333 JE.Lundberg.60_1644019 JE.Lundberg.60_1645143 JE.Lundberg.60_1650550 JE.Lundberg.60_1651445 JE.Lundberg.60_1654977 JE.Lundberg.60_1656754 JE.Lundberg.60_1659705 JE.Lundberg.60_1661133 JE.Lundberg.60_1663721 JE.Lundberg.60_1664734 JE.Lundberg.60_1680336 JE.Lundberg.60_1682555 JE.Lundberg.60_1687919 JE.Lundberg.60_1688097 JE.Lundberg.60_1690279 JE.Lundberg.60_1699856 JE.Lundberg.60_1705554 JE.Lundberg.60_1708016 JE.Lundberg.60_1713870 JE.Lundberg.60_1722982 JE.Lundberg.60_1723340 JE.Lundberg.60_1727406 JE.Lundberg.60_1737509 JE.Lundberg.60_1748241 JE.Lundberg.60_1751259 JE.Lundberg.60_1754228 JE.Lundberg.60_1761179 JE.Lundberg.60_1784937 JE.Lundberg.60_1785790 JE.Lundberg.60_1787291 JE.Lundberg.60_1792209 JE.Lundberg.60_1797747 JE.Lundberg.60_1802520 JE.Lundberg.60_1807008 JE.Lundberg.60_1807891 JE.Lundberg.60_1824683 JE.Lundberg.60_1830119 JE.Lundberg.60_1840603 JE.Lundberg.60_1841415 JE.Lundberg.60_1857401 JE.Lundberg.60_1859947 JE.Lundberg.60_1862133 JE.Lundberg.60_1866781 JE.Lundberg.60_1867799 JE.Lundberg.60_1868303 JE.Lundberg.60_1869376 JE.Lundberg.60_1874491 JE.Lundberg.60_1878308 JE.Lundberg.60_1881110 JE.Lundberg.60_1883459 JE.Lundberg.60_1884358 JE.Lundberg.60_1889761 JE.Lundberg.60_1897067 JE.Lundberg.60_1899369 JE.Lundberg.60_1899799 JE.Lundberg.60_1902195 JE.Lundberg.60_1905856 JE.Lundberg.60_1906352 JE.Lundberg.60_1911220 JE.Lundberg.60_1914727 JE.Lundberg.60_1928289 JE.Lundberg.60_1929440 JE.Lundberg.60_1933550 JE.Lundberg.60_1942655 JE.Lundberg.60_1942758 JE.Lundberg.60_1949147 JE.Lundberg.60_1949585 JE.Lundberg.60_1951751 JE.Lundberg.60_1954601 JE.Lundberg.60_1954615 JE.Lundberg.60_1957514 JE.Lundberg.60_1958219 JE.Lundberg.60_1964948 JE.Lundberg.60_1966759 JE.Lundberg.60_1967701 JE.Lundberg.60_1969837 JE.Lundberg.60_1971280 JE.Lundberg.60_1979883 JE.Lundberg.60_1981878 JE.Lundberg.60_1985695 JE.Lundberg.60_1990524 JE.Lundberg.60_1996786 JE.Lundberg.60_1997619 JE.Lundberg.60_2014928 JE.Lundberg.60_2020519 JE.Lundberg.60_2025614 JE.Lundberg.60_2031814 JE.Lundberg.60_2035856 JE.Lundberg.60_2036107 JE.Lundberg.60_2040106 JE.Lundberg.60_2041264 JE.Lundberg.60_2064946 JE.Lundberg.60_2065568 JE.Lundberg.60_2069757 JE.Lundberg.60_2075967 JE.Lundberg.60_2077704 JE.Lundberg.60_2079168 JE.Lundberg.60_2082033 JE.Lundberg.60_2083827 JE.Lundberg.60_2085369 JE.Lundberg.60_2088567 JE.Lundberg.60_2091498 JE.Lundberg.60_2094325 JE.Lundberg.60_2107588 JE.Lundberg.60_2133482 JE.Lundberg.60_2133636 JE.Lundberg.60_2134016 JE.Lundberg.60_2137166 JE.Lundberg.60_2137920 JE.Lundberg.60_2140271 JE.Lundberg.60_2143016 JE.Lundberg.60_2151465 JE.Lundberg.60_2152988 JE.Lundberg.60_2153551 JE.Lundberg.60_2153941 JE.Lundberg.60_2155976 JE.Lundberg.61_14939 JE.Lundberg.61_15056 JE.Lundberg.61_25014 JE.Lundberg.61_59168 JE.Lundberg.61_105488 JE.Lundberg.61_106307 JE.Lundberg.61_179717 JE.Lundberg.61_263607 JE.Lundberg.61_287468 JE.Lundberg.61_329676 JE.Lundberg.61_343553 JE.Lundberg.61_379457 JE.Lundberg.61_438608 JE.Lundberg.61_443422 JE.Lundberg.61_483507 JE.Lundberg.61_487150 JE.Lundberg.61_507769 JE.Lundberg.61_561808 JE.Lundberg.61_579302 JE.Lundberg.61_603476 JE.Lundberg.61_642410 JE.Lundberg.61_655357 JE.Lundberg.61_742956 JE.Lundberg.61_745889 JE.Lundberg.61_826558 JE.Lundberg.61_834571 JE.Lundberg.61_838033 JE.Lundberg.61_851468 JE.Lundberg.61_857552 JE.Lundberg.61_862224 JE.Lundberg.61_902847 JE.Lundberg.61_912584 JE.Lundberg.61_936278 JE.Lundberg.61_936353 JE.Lundberg.61_949429 JE.Lundberg.61_950966 JE.Lundberg.61_965608 JE.Lundberg.61_966051 JE.Lundberg.61_989977 JE.Lundberg.61_992674 JE.Lundberg.61_1060512 JE.Lundberg.61_1093455 JE.Lundberg.61_1112692 JE.Lundberg.61_1125328 JE.Lundberg.61_1132538 JE.Lundberg.61_1238562 JE.Lundberg.61_1266960 JE.Lundberg.61_1287368 JE.Lundberg.61_1313926 JE.Lundberg.61_1348865 JE.Lundberg.61_1404102 JE.Lundberg.61_1418762 JE.Lundberg.61_1442736 JE.Lundberg.61_1497040 JE.Lundberg.61_1587586 JE.Lundberg.61_1600545 JE.Lundberg.61_1609610 JE.Lundberg.61_1659979 JE.Lundberg.61_1663637 JE.Lundberg.61_1724522 JE.Lundberg.61_1783892 JE.Lundberg.61_1786408 JE.Lundberg.61_1789361 JE.Lundberg.61_1792246 JE.Lundberg.61_1792981 JE.Lundberg.61_1796567 JE.Lundberg.61_1806122 JE.Lundberg.61_1818317 JE.Lundberg.61_1823789 JE.Lundberg.61_1834271 JE.Lundberg.61_1922269 JE.Lundberg.61_2034292 JE.Lundberg.62_18292 JE.Lundberg.62_75517 JE.Lundberg.62_81609 JE.Lundberg.62_88969 JE.Lundberg.62_115264 JE.Lundberg.62_116165 JE.Lundberg.62_152876 JE.Lundberg.62_164103 JE.Lundberg.62_172099 JE.Lundberg.62_187368 JE.Lundberg.62_192783 JE.Lundberg.62_217682 JE.Lundberg.62_278050 JE.Lundberg.62_290790 JE.Lundberg.62_345731 JE.Lundberg.62_370773 JE.Lundberg.62_372482 JE.Lundberg.62_400593 JE.Lundberg.62_428521 JE.Lundberg.62_440885 JE.Lundberg.62_442487 JE.Lundberg.62_445545 JE.Lundberg.62_446320 JE.Lundberg.62_483211 JE.Lundberg.62_533836 JE.Lundberg.62_547563 JE.Lundberg.62_553138 JE.Lundberg.62_598679 JE.Lundberg.62_743552 JE.Lundberg.62_814206 JE.Lundberg.62_816943 JE.Lundberg.62_819031 JE.Lundberg.62_819607 JE.Lundberg.62_826627 JE.Lundberg.62_836640 JE.Lundberg.62_836936 JE.Lundberg.62_848549 JE.Lundberg.62_850018 JE.Lundberg.62_883442 JE.Lundberg.62_884089 JE.Lundberg.62_938801 JE.Lundberg.62_967658 JE.Lundberg.62_971641 JE.Lundberg.62_972322 JE.Lundberg.62_975066 JE.Lundberg.62_1004094 JE.Lundberg.62_1026284 JE.Lundberg.62_1041558 JE.Lundberg.62_1057020 JE.Lundberg.62_1060232 JE.Lundberg.62_1061944 JE.Lundberg.62_1065551 JE.Lundberg.62_1069427 JE.Lundberg.62_1071102 JE.Lundberg.62_1091762 JE.Lundberg.62_1126490 JE.Lundberg.62_1208501 JE.Lundberg.62_1282481 JE.Lundberg.62_1302305 JE.Lundberg.62_1305647 JE.Lundberg.62_1310167 JE.Lundberg.62_1327814 JE.Lundberg.62_1344873 JE.Lundberg.62_1344975 JE.Lundberg.62_1348231 JE.Lundberg.62_1366053 JE.Lundberg.62_1373725 JE.Lundberg.62_1384590 JE.Lundberg.62_1413359 JE.Lundberg.62_1448603 JE.Lundberg.62_1545815 JE.Lundberg.62_1557160 JE.Lundberg.62_1558521 JE.Lundberg.62_1579372 JE.Lundberg.62_1591008 JE.Lundberg.62_1609162 JE.Lundberg.62_1613007 JE.Lundberg.62_1634525 JE.Lundberg.62_1643353 JE.Lundberg.62_1653016 JE.Lundberg.62_1653128 JE.Lundberg.62_1656582 JE.Lundberg.62_1668007 JE.Lundberg.62_1700389 JE.Lundberg.62_1700420 JE.Lundberg.62_1705094 JE.Lundberg.62_1832363 JE.Lundberg.62_1864586 JE.Lundberg.62_1864880 JE.Lundberg.62_1868078 JE.Lundberg.62_1872608 JE.Lundberg.62_1884577 JE.Lundberg.63_4361 JE.Lundberg.63_10902 JE.Lundberg.63_14694 JE.Lundberg.63_15698 JE.Lundberg.63_20461 JE.Lundberg.63_36595 JE.Lundberg.63_37516 JE.Lundberg.63_38619 JE.Lundberg.63_42006 JE.Lundberg.63_46888 JE.Lundberg.63_48166 JE.Lundberg.63_57483 JE.Lundberg.63_58911 JE.Lundberg.63_62496 JE.Lundberg.63_62512 JE.Lundberg.63_64401 JE.Lundberg.63_65321 JE.Lundberg.63_65704 JE.Lundberg.63_68030 JE.Lundberg.63_69933 JE.Lundberg.63_71680 JE.Lundberg.63_78564 JE.Lundberg.63_88731 JE.Lundberg.63_89057 JE.Lundberg.63_93657 JE.Lundberg.63_98987 JE.Lundberg.63_99509 JE.Lundberg.63_111013 JE.Lundberg.63_113568 JE.Lundberg.63_118858 JE.Lundberg.63_127702 JE.Lundberg.63_128889 JE.Lundberg.63_131301 JE.Lundberg.63_134327 JE.Lundberg.63_134460 JE.Lundberg.63_135851 JE.Lundberg.63_136224 JE.Lundberg.63_136840 JE.Lundberg.63_136845 JE.Lundberg.63_138021 JE.Lundberg.63_154068 JE.Lundberg.63_154615 JE.Lundberg.63_161642 JE.Lundberg.63_164889 JE.Lundberg.63_166508 JE.Lundberg.63_170714 JE.Lundberg.63_177890 JE.Lundberg.63_180857 JE.Lundberg.63_181412 JE.Lundberg.63_188100 JE.Lundberg.63_212349 JE.Lundberg.63_213910 JE.Lundberg.63_220290 JE.Lundberg.63_222068 JE.Lundberg.63_240396 JE.Lundberg.63_242953 JE.Lundberg.63_244292 JE.Lundberg.63_244578 JE.Lundberg.63_254091 JE.Lundberg.63_256997 JE.Lundberg.63_257568 JE.Lundberg.63_257601 JE.Lundberg.63_263576 JE.Lundberg.63_264115 JE.Lundberg.63_276086 JE.Lundberg.63_281848 JE.Lundberg.63_287444 JE.Lundberg.63_292398 JE.Lundberg.63_292946 JE.Lundberg.63_293039 JE.Lundberg.63_300128 JE.Lundberg.63_309543 JE.Lundberg.63_321195 JE.Lundberg.63_336252 JE.Lundberg.63_340021 JE.Lundberg.63_341803 JE.Lundberg.63_342297 JE.Lundberg.63_346843 JE.Lundberg.63_361896 JE.Lundberg.63_363424 JE.Lundberg.63_366981 JE.Lundberg.63_378122 JE.Lundberg.63_382452 JE.Lundberg.63_387952 JE.Lundberg.63_393602 JE.Lundberg.63_398522 JE.Lundberg.63_399234 JE.Lundberg.63_401479 JE.Lundberg.63_405293 JE.Lundberg.63_406278 JE.Lundberg.63_414714 JE.Lundberg.63_418577 JE.Lundberg.63_433281 JE.Lundberg.63_437982 JE.Lundberg.63_440035 JE.Lundberg.63_449138 JE.Lundberg.63_451700 JE.Lundberg.63_453367 JE.Lundberg.63_454606 JE.Lundberg.63_455042 JE.Lundberg.63_462530 JE.Lundberg.63_467469 JE.Lundberg.63_475822 JE.Lundberg.63_485297 JE.Lundberg.63_485460 JE.Lundberg.63_489103 JE.Lundberg.63_492001 JE.Lundberg.63_494516 JE.Lundberg.63_503581 JE.Lundberg.63_503829 JE.Lundberg.63_509578 JE.Lundberg.63_511854 JE.Lundberg.63_516454 JE.Lundberg.63_517796 JE.Lundberg.63_521234 JE.Lundberg.63_523329 JE.Lundberg.63_523513 JE.Lundberg.63_525833 JE.Lundberg.63_526458 JE.Lundberg.63_527729 JE.Lundberg.63_532362 JE.Lundberg.63_538027 JE.Lundberg.63_542293 JE.Lundberg.63_544677 JE.Lundberg.63_551704 JE.Lundberg.63_554407 JE.Lundberg.63_555857 JE.Lundberg.63_559671 JE.Lundberg.63_575774 JE.Lundberg.63_578331 JE.Lundberg.63_582857 JE.Lundberg.63_591283 JE.Lundberg.63_603086 JE.Lundberg.63_605495 JE.Lundberg.63_613335 JE.Lundberg.63_615582 JE.Lundberg.63_629368 JE.Lundberg.63_629720 JE.Lundberg.63_634613 JE.Lundberg.63_638034 JE.Lundberg.63_642110 JE.Lundberg.63_646782 JE.Lundberg.63_654856 JE.Lundberg.63_655191 JE.Lundberg.63_659043 JE.Lundberg.63_672067 JE.Lundberg.63_675644 JE.Lundberg.63_678348 JE.Lundberg.63_705904 JE.Lundberg.63_706313 JE.Lundberg.63_706537 JE.Lundberg.63_710936 JE.Lundberg.63_720569 JE.Lundberg.63_729007 JE.Lundberg.63_742872 JE.Lundberg.63_745470 JE.Lundberg.63_746801 JE.Lundberg.63_748891 JE.Lundberg.63_751409 JE.Lundberg.63_755305 JE.Lundberg.63_758791 JE.Lundberg.63_761401 JE.Lundberg.63_766184 JE.Lundberg.63_768348 JE.Lundberg.63_773125 JE.Lundberg.63_777263 JE.Lundberg.63_783498 JE.Lundberg.63_789317 JE.Lundberg.63_789552 JE.Lundberg.63_791688 JE.Lundberg.63_791695 JE.Lundberg.63_798900 JE.Lundberg.63_801025 JE.Lundberg.63_804901 JE.Lundberg.63_806707 JE.Lundberg.63_808203 JE.Lundberg.63_810834 JE.Lundberg.63_817163 JE.Lundberg.63_821129 JE.Lundberg.63_822708 JE.Lundberg.63_823821 JE.Lundberg.63_823918 JE.Lundberg.63_825352 JE.Lundberg.63_825881 JE.Lundberg.63_849443 JE.Lundberg.63_857074 JE.Lundberg.63_858535 JE.Lundberg.63_869094 JE.Lundberg.63_870633 JE.Lundberg.63_873583 JE.Lundberg.63_878207 JE.Lundberg.63_881124 JE.Lundberg.63_888907 JE.Lundberg.63_891185 JE.Lundberg.63_894836 JE.Lundberg.63_895133 JE.Lundberg.63_895265 JE.Lundberg.63_898024 JE.Lundberg.63_913168 JE.Lundberg.63_920852 JE.Lundberg.63_921707 JE.Lundberg.63_922370 JE.Lundberg.63_923681 JE.Lundberg.63_928597 JE.Lundberg.63_929784 JE.Lundberg.63_933573 JE.Lundberg.63_936853 JE.Lundberg.63_940424 JE.Lundberg.63_947248 JE.Lundberg.63_961865 JE.Lundberg.63_962768 JE.Lundberg.63_964020 JE.Lundberg.63_969874 JE.Lundberg.63_971056 JE.Lundberg.63_984704 JE.Lundberg.63_986522 JE.Lundberg.63_990024 JE.Lundberg.63_990258 JE.Lundberg.63_995928 JE.Lundberg.63_1000113 JE.Lundberg.63_1010343 JE.Lundberg.63_1011628 JE.Lundberg.63_1029729 JE.Lundberg.63_1043042 JE.Lundberg.63_1049938 JE.Lundberg.63_1055614 JE.Lundberg.63_1058784 JE.Lundberg.63_1066025 JE.Lundberg.63_1071118 JE.Lundberg.63_1097689 JE.Lundberg.63_1105710 JE.Lundberg.63_1114202 JE.Lundberg.63_1126485 JE.Lundberg.63_1132282 JE.Lundberg.63_1134167 JE.Lundberg.63_1135504 JE.Lundberg.63_1144579 JE.Lundberg.63_1152681 JE.Lundberg.63_1157300 JE.Lundberg.63_1166867 JE.Lundberg.63_1167779 JE.Lundberg.63_1184918 JE.Lundberg.63_1185418 JE.Lundberg.63_1190674 JE.Lundberg.63_1211043 JE.Lundberg.63_1215042 JE.Lundberg.63_1216032 JE.Lundberg.63_1220998 JE.Lundberg.63_1226142 JE.Lundberg.63_1230163 JE.Lundberg.63_1237944 JE.Lundberg.63_1248963 JE.Lundberg.63_1251666 JE.Lundberg.63_1261770 JE.Lundberg.63_1268535 JE.Lundberg.63_1269889 JE.Lundberg.63_1269974 JE.Lundberg.63_1271298 JE.Lundberg.63_1271356 JE.Lundberg.63_1276413 JE.Lundberg.63_1286549 JE.Lundberg.63_1294462 JE.Lundberg.63_1299343 JE.Lundberg.63_1302016 JE.Lundberg.63_1310079 JE.Lundberg.63_1322213 JE.Lundberg.63_1328498 JE.Lundberg.63_1334129 JE.Lundberg.63_1338558 JE.Lundberg.63_1348502 JE.Lundberg.63_1351511 JE.Lundberg.63_1359793 JE.Lundberg.63_1360890 JE.Lundberg.63_1367900 JE.Lundberg.63_1374350 JE.Lundberg.63_1383397 JE.Lundberg.63_1391114 JE.Lundberg.63_1392641 JE.Lundberg.63_1396166 JE.Lundberg.63_1407686 JE.Lundberg.63_1410009 JE.Lundberg.63_1414384 JE.Lundberg.63_1421758 JE.Lundberg.63_1429801 JE.Lundberg.63_1431507 JE.Lundberg.63_1431748 JE.Lundberg.63_1432877 JE.Lundberg.63_1434208 JE.Lundberg.63_1437916 JE.Lundberg.63_1439080 JE.Lundberg.63_1441493 JE.Lundberg.63_1442456 JE.Lundberg.63_1444288 JE.Lundberg.63_1449388 JE.Lundberg.63_1451728 JE.Lundberg.63_1453953 JE.Lundberg.63_1454550 JE.Lundberg.63_1454701 JE.Lundberg.63_1457999 JE.Lundberg.63_1463044 JE.Lundberg.63_1476296 JE.Lundberg.63_1492797 JE.Lundberg.63_1505764 JE.Lundberg.63_1508204 JE.Lundberg.63_1512441 JE.Lundberg.63_1513151 JE.Lundberg.63_1515391 JE.Lundberg.63_1520549 JE.Lundberg.63_1521911 JE.Lundberg.63_1523441 JE.Lundberg.63_1523534 JE.Lundberg.63_1529615 JE.Lundberg.63_1531342 JE.Lundberg.63_1536324 JE.Lundberg.63_1542104 JE.Lundberg.63_1565755 JE.Lundberg.63_1579657 JE.Lundberg.63_1581657 JE.Lundberg.63_1583255 JE.Lundberg.63_1584488 JE.Lundberg.63_1588875 JE.Lundberg.63_1589074 JE.Lundberg.63_1589787 JE.Lundberg.63_1589799 JE.Lundberg.63_1592652 JE.Lundberg.63_1605064 JE.Lundberg.63_1606232 JE.Lundberg.63_1607697 JE.Lundberg.63_1610870 JE.Lundberg.63_1621212 JE.Lundberg.63_1625768 JE.Lundberg.63_1630470 JE.Lundberg.63_1633399 JE.Lundberg.63_1642115 JE.Lundberg.63_1642845 JE.Lundberg.63_1647893 JE.Lundberg.63_1648307 JE.Lundberg.63_1656074 JE.Lundberg.63_1657843 JE.Lundberg.63_1664691 JE.Lundberg.63_1671826 JE.Lundberg.63_1685597 JE.Lundberg.63_1689754 JE.Lundberg.63_1690020 JE.Lundberg.63_1690504 JE.Lundberg.63_1691405 JE.Lundberg.63_1693666 JE.Lundberg.63_1704293 JE.Lundberg.63_1704449 JE.Lundberg.63_1704650 JE.Lundberg.63_1706698 JE.Lundberg.63_1710204 JE.Lundberg.63_1716753 JE.Lundberg.63_1716860 JE.Lundberg.63_1730396 JE.Lundberg.63_1731771 JE.Lundberg.63_1735237 JE.Lundberg.63_1737170 JE.Lundberg.63_1738212 JE.Lundberg.63_1747184 JE.Lundberg.63_1753795 JE.Lundberg.63_1760258 JE.Lundberg.63_1787954 JE.Lundberg.63_1796536 JE.Lundberg.63_1807637 JE.Lundberg.63_1809685 JE.Lundberg.63_1818115 JE.Lundberg.63_1820628 JE.Lundberg.63_1838648 JE.Lundberg.63_1840709 JE.Lundberg.63_1845061 JE.Lundberg.63_1867883 JE.Lundberg.63_1867979 JE.Lundberg.63_1869693 JE.Lundberg.63_1869761 JE.Lundberg.63_1877712 JE.Lundberg.63_1877804 JE.Lundberg.63_1878082 JE.Lundberg.63_1880474 JE.Lundberg.63_1886908 JE.Lundberg.63_1887829 JE.Lundberg.63_1896536 JE.Lundberg.63_1897713 JE.Lundberg.63_1903981 JE.Lundberg.63_1906052 JE.Lundberg.63_1906276 JE.Lundberg.63_1906308 JE.Lundberg.63_1907254 JE.Lundberg.63_1918124 JE.Lundberg.63_1922041 JE.Lundberg.63_1923963 JE.Lundberg.63_1927997 JE.Lundberg.63_1928248 JE.Lundberg.63_1934884 JE.Lundberg.63_1941675 JE.Lundberg.63_1948547 JE.Lundberg.63_1949929 JE.Lundberg.63_1954913 JE.Lundberg.63_1970779 JE.Lundberg.63_1980374 JE.Lundberg.63_1983587 JE.Lundberg.63_1984535 JE.Lundberg.63_1992100 JE.Lundberg.63_2004036 JE.Lundberg.63_2012197 JE.Lundberg.63_2017967 JE.Lundberg.63_2021409 JE.Lundberg.63_2023849 JE.Lundberg.63_2032453 JE.Lundberg.63_2041831 JE.Lundberg.63_2046816 JE.Lundberg.63_2049480 JE.Lundberg.63_2050579 JE.Lundberg.63_2053579 JE.Lundberg.63_2053928 JE.Lundberg.63_2070681 JE.Lundberg.63_2084567 JE.Lundberg.63_2089463 JE.Lundberg.63_2107673 JE.Lundberg.63_2114383 JE.Lundberg.63_2116750 JE.Lundberg.63_2124618 JE.Lundberg.63_2132274 JE.Lundberg.63_2146359 JE.Lundberg.63_2147694 JE.Lundberg.63_2159481 JE.Lundberg.63_2168590 JE.Lundberg.63_2168662 JE.Lundberg.63_2170808 JE.Lundberg.63_2171621 JE.Lundberg.63_2174235 JE.Lundberg.63_2180796 JE.Lundberg.63_2193956 JE.Lundberg.63_2200731 JE.Lundberg.63_2200929 JE.Lundberg.63_2202352 JE.Lundberg.63_2207107 JE.Lundberg.63_2209034 JE.Lundberg.63_2209140 JE.Lundberg.63_2209720 JE.Lundberg.63_2209948 JE.Lundberg.63_2215575 JE.Lundberg.63_2220364 JE.Lundberg.63_2223187 JE.Lundberg.63_2223929 JE.Lundberg.63_2226416 JE.Lundberg.63_2229005 JE.Lundberg.63_2229043 JE.Lundberg.63_2230314 JE.Lundberg.63_2232667 JE.Lundberg.64_44966 JE.Lundberg.64_95484 JE.Lundberg.64_136325 JE.Lundberg.64_140559 JE.Lundberg.64_157781 JE.Lundberg.64_184391 JE.Lundberg.64_230088 JE.Lundberg.64_283489 JE.Lundberg.64_310057 JE.Lundberg.64_348099 JE.Lundberg.64_357960 JE.Lundberg.64_372459 JE.Lundberg.64_446465 JE.Lundberg.64_463330 JE.Lundberg.64_488905 JE.Lundberg.64_493879 JE.Lundberg.64_556290 JE.Lundberg.64_589031 JE.Lundberg.64_605248 JE.Lundberg.64_618098 JE.Lundberg.64_646148 JE.Lundberg.64_668434 JE.Lundberg.64_705669 JE.Lundberg.64_715593 JE.Lundberg.64_723976 JE.Lundberg.64_732489 JE.Lundberg.64_760082 JE.Lundberg.64_800171 JE.Lundberg.64_948816 JE.Lundberg.64_1106798 JE.Lundberg.64_1132776 JE.Lundberg.64_1167877 JE.Lundberg.64_1212211 JE.Lundberg.64_1242723 JE.Lundberg.64_1481747 JE.Lundberg.64_1545502 JE.Lundberg.64_1568323 JE.Lundberg.64_1590796 JE.Lundberg.64_1640507 JE.Lundberg.64_1665017 JE.Lundberg.64_1710715 JE.Lundberg.64_1728360 JE.Lundberg.64_1866105 JE.Lundberg.64_1922472 JE.Lundberg.64_1926411 JE.Lundberg.64_2190412 JE.Lundberg.64_2199506 JE.Lundberg.64_2203949 JE.Lundberg.64_2235573 JE.Lundberg.64_2393139 JE.Lundberg.64_2398514 JE.Lundberg.64_2469909 JE.Lundberg.64_2469927 JE.Lundberg.65_19343 JE.Lundberg.65_20694 JE.Lundberg.65_39155 JE.Lundberg.65_50267 JE.Lundberg.65_65944 JE.Lundberg.65_83464 JE.Lundberg.65_91189 JE.Lundberg.65_100734 JE.Lundberg.65_121738 JE.Lundberg.65_124434 JE.Lundberg.65_135339 JE.Lundberg.65_139640 JE.Lundberg.65_139859 JE.Lundberg.65_174377 JE.Lundberg.65_196295 JE.Lundberg.65_203850 JE.Lundberg.65_204093 JE.Lundberg.65_225644 JE.Lundberg.65_230070 JE.Lundberg.65_244502 JE.Lundberg.65_258082 JE.Lundberg.65_280296 JE.Lundberg.65_311666 JE.Lundberg.65_321358 JE.Lundberg.65_345188 JE.Lundberg.65_360867 JE.Lundberg.65_367798 JE.Lundberg.65_395703 JE.Lundberg.65_404552 JE.Lundberg.65_405843 JE.Lundberg.65_407466 JE.Lundberg.65_414279 JE.Lundberg.65_420216 JE.Lundberg.65_420384 JE.Lundberg.65_440354 JE.Lundberg.65_461355 JE.Lundberg.65_464002 JE.Lundberg.65_464155 JE.Lundberg.65_467568 JE.Lundberg.65_467975 JE.Lundberg.65_470420 JE.Lundberg.65_472477 JE.Lundberg.65_501989 JE.Lundberg.65_529034 JE.Lundberg.65_546413 JE.Lundberg.65_548385 JE.Lundberg.65_548486 JE.Lundberg.65_548627 JE.Lundberg.65_581671 JE.Lundberg.65_608750 JE.Lundberg.65_694376 JE.Lundberg.65_710092 JE.Lundberg.65_710831 JE.Lundberg.65_734416 JE.Lundberg.65_735731 JE.Lundberg.65_757060 JE.Lundberg.65_768389 JE.Lundberg.65_770424 JE.Lundberg.65_779536 JE.Lundberg.65_782267 JE.Lundberg.65_784659 JE.Lundberg.65_788832 JE.Lundberg.65_789403 JE.Lundberg.65_806485 JE.Lundberg.65_821940 JE.Lundberg.65_826400 JE.Lundberg.65_869373 JE.Lundberg.65_869477 JE.Lundberg.65_930184 JE.Lundberg.65_951807 JE.Lundberg.65_992560 JE.Lundberg.65_1013401 JE.Lundberg.65_1041999 JE.Lundberg.65_1049055 JE.Lundberg.65_1050708 JE.Lundberg.65_1063687 JE.Lundberg.65_1064505 JE.Lundberg.65_1094412 JE.Lundberg.65_1096786 JE.Lundberg.65_1101801 JE.Lundberg.65_1104364 JE.Lundberg.65_1122871 JE.Lundberg.65_1181553 JE.Lundberg.65_1220784 JE.Lundberg.65_1270527 JE.Lundberg.65_1276058 JE.Lundberg.65_1288005 JE.Lundberg.65_1322540 JE.Lundberg.65_1323624 JE.Lundberg.65_1340896 JE.Lundberg.65_1354499 JE.Lundberg.65_1365428 JE.Lundberg.65_1377052 JE.Lundberg.65_1401201 JE.Lundberg.65_1407145 JE.Lundberg.65_1407871 JE.Lundberg.65_1432695 JE.Lundberg.65_1442420 JE.Lundberg.65_1442849 JE.Lundberg.65_1467712 JE.Lundberg.65_1467938 JE.Lundberg.65_1510644 JE.Lundberg.65_1561621 JE.Lundberg.65_1572388 JE.Lundberg.65_1591705 JE.Lundberg.65_1594230 JE.Lundberg.65_1611417 JE.Lundberg.65_1623309 JE.Lundberg.65_1624709 JE.Lundberg.65_1635628 JE.Lundberg.65_1643094 JE.Lundberg.65_1644126 JE.Lundberg.65_1645544 JE.Lundberg.65_1667067 JE.Lundberg.65_1667769 JE.Lundberg.65_1674473 JE.Lundberg.65_1682912 JE.Lundberg.65_1709692 JE.Lundberg.65_1711441 JE.Lundberg.65_1715963 JE.Lundberg.65_1720864 JE.Lundberg.65_1724241 JE.Lundberg.65_1735547 JE.Lundberg.65_1742369 JE.Lundberg.65_1747938 JE.Lundberg.65_1794611 JE.Lundberg.65_1803041 JE.Lundberg.66_929 JE.Lundberg.66_3977 JE.Lundberg.66_7941 JE.Lundberg.66_16093 JE.Lundberg.66_16985 JE.Lundberg.66_19391 JE.Lundberg.66_20168 JE.Lundberg.66_21567 JE.Lundberg.66_22500 JE.Lundberg.66_25856 JE.Lundberg.66_28907 JE.Lundberg.66_34932 JE.Lundberg.66_34954 JE.Lundberg.66_38398 JE.Lundberg.66_50239 JE.Lundberg.66_65591 JE.Lundberg.66_66410 JE.Lundberg.66_66652 JE.Lundberg.66_68475 JE.Lundberg.66_70881 JE.Lundberg.66_71658 JE.Lundberg.66_74736 JE.Lundberg.66_75543 JE.Lundberg.66_83408 JE.Lundberg.66_87678 JE.Lundberg.66_88699 JE.Lundberg.66_89773 JE.Lundberg.66_93471 JE.Lundberg.66_93648 JE.Lundberg.66_95885 JE.Lundberg.66_107357 JE.Lundberg.66_112623 JE.Lundberg.66_113445 JE.Lundberg.66_124486 JE.Lundberg.66_126235 JE.Lundberg.66_134027 JE.Lundberg.66_136988 JE.Lundberg.66_136996 JE.Lundberg.66_139052 JE.Lundberg.66_145628 JE.Lundberg.66_146931 JE.Lundberg.66_148006 JE.Lundberg.66_148304 JE.Lundberg.66_148606 JE.Lundberg.66_155239 JE.Lundberg.66_162009 JE.Lundberg.66_164528 JE.Lundberg.66_168673 JE.Lundberg.66_170183 JE.Lundberg.66_172771 JE.Lundberg.66_176410 JE.Lundberg.66_178328 JE.Lundberg.66_182810 JE.Lundberg.66_188157 JE.Lundberg.66_189723 JE.Lundberg.66_190882 JE.Lundberg.66_192077 JE.Lundberg.66_192609 JE.Lundberg.66_194218 JE.Lundberg.66_194402 JE.Lundberg.66_196462 JE.Lundberg.66_198964 JE.Lundberg.66_199106 JE.Lundberg.66_199604 JE.Lundberg.66_200720 JE.Lundberg.66_202263 JE.Lundberg.66_202722 JE.Lundberg.66_202782 JE.Lundberg.66_205740 JE.Lundberg.66_207062 JE.Lundberg.66_212993 JE.Lundberg.66_213395 JE.Lundberg.66_214872 JE.Lundberg.66_221656 JE.Lundberg.66_223841 JE.Lundberg.66_225624 JE.Lundberg.66_230735 JE.Lundberg.66_241160 JE.Lundberg.66_243989 JE.Lundberg.66_245853 JE.Lundberg.66_246011 JE.Lundberg.66_251124 JE.Lundberg.66_252394 JE.Lundberg.66_252445 JE.Lundberg.66_255827 JE.Lundberg.66_256018 JE.Lundberg.66_258425 JE.Lundberg.66_269047 JE.Lundberg.66_274382 JE.Lundberg.66_274506 JE.Lundberg.66_274923 JE.Lundberg.66_276525 JE.Lundberg.66_281036 JE.Lundberg.66_281316 JE.Lundberg.66_287802 JE.Lundberg.66_289849 JE.Lundberg.66_292703 JE.Lundberg.66_298981 JE.Lundberg.66_307207 JE.Lundberg.66_312395 JE.Lundberg.66_312477 JE.Lundberg.66_337571 JE.Lundberg.66_337774 JE.Lundberg.66_342601 JE.Lundberg.66_353341 JE.Lundberg.66_355592 JE.Lundberg.66_358150 JE.Lundberg.66_360567 JE.Lundberg.66_363381 JE.Lundberg.66_365811 JE.Lundberg.66_366215 JE.Lundberg.66_367288 JE.Lundberg.66_367825 JE.Lundberg.66_368838 JE.Lundberg.66_372116 JE.Lundberg.66_373496 JE.Lundberg.66_374245 JE.Lundberg.66_379233 JE.Lundberg.66_380966 JE.Lundberg.66_381215 JE.Lundberg.66_384381 JE.Lundberg.66_384434 JE.Lundberg.66_384777 JE.Lundberg.66_388086 JE.Lundberg.66_391897 JE.Lundberg.66_394824 JE.Lundberg.66_402770 JE.Lundberg.66_404349 JE.Lundberg.66_406140 JE.Lundberg.66_410965 JE.Lundberg.66_417740 JE.Lundberg.66_417913 JE.Lundberg.66_420144 JE.Lundberg.66_420513 JE.Lundberg.66_422404 JE.Lundberg.66_427372 JE.Lundberg.66_432021 JE.Lundberg.66_432367 JE.Lundberg.66_439486 JE.Lundberg.66_450617 JE.Lundberg.66_451850 JE.Lundberg.66_459217 JE.Lundberg.66_460501 JE.Lundberg.66_470836 JE.Lundberg.66_471311 JE.Lundberg.66_471350 JE.Lundberg.66_472925 JE.Lundberg.66_482989 JE.Lundberg.66_483250 JE.Lundberg.66_491750 JE.Lundberg.66_493352 JE.Lundberg.66_493928 JE.Lundberg.66_500372 JE.Lundberg.66_511910 JE.Lundberg.66_519763 JE.Lundberg.66_523619 JE.Lundberg.66_524835 JE.Lundberg.66_528480 JE.Lundberg.66_531786 JE.Lundberg.66_545514 JE.Lundberg.66_551241 JE.Lundberg.66_551285 JE.Lundberg.66_551431 JE.Lundberg.66_554517 JE.Lundberg.66_557521 JE.Lundberg.66_561307 JE.Lundberg.66_561608 JE.Lundberg.66_567346 JE.Lundberg.66_568104 JE.Lundberg.66_568506 JE.Lundberg.66_569537 JE.Lundberg.66_570197 JE.Lundberg.66_571865 JE.Lundberg.66_572928 JE.Lundberg.66_576546 JE.Lundberg.66_577460 JE.Lundberg.66_580244 JE.Lundberg.66_586189 JE.Lundberg.66_589737 JE.Lundberg.66_591726 JE.Lundberg.66_591822 JE.Lundberg.66_596218 JE.Lundberg.66_599718 JE.Lundberg.66_600895 JE.Lundberg.66_606330 JE.Lundberg.66_610057 JE.Lundberg.66_610090 JE.Lundberg.66_610835 JE.Lundberg.66_613137 JE.Lundberg.66_616722 JE.Lundberg.66_617302 JE.Lundberg.66_623381 JE.Lundberg.66_628794 JE.Lundberg.66_631119 JE.Lundberg.66_631432 JE.Lundberg.66_636778 JE.Lundberg.66_643373 JE.Lundberg.66_650589 JE.Lundberg.66_654031 JE.Lundberg.66_655492 JE.Lundberg.66_658149 JE.Lundberg.66_668925 JE.Lundberg.66_670351 JE.Lundberg.66_672456 JE.Lundberg.66_675594 JE.Lundberg.66_679557 JE.Lundberg.66_679720 JE.Lundberg.66_685993 JE.Lundberg.66_694027 JE.Lundberg.66_694284 JE.Lundberg.66_699914 JE.Lundberg.66_705491 JE.Lundberg.66_715331 JE.Lundberg.66_720232 JE.Lundberg.66_721545 JE.Lundberg.66_724538 JE.Lundberg.66_726743 JE.Lundberg.66_727113 JE.Lundberg.66_728472 JE.Lundberg.66_733053 JE.Lundberg.66_733242 JE.Lundberg.66_742511 JE.Lundberg.66_742844 JE.Lundberg.66_743614 JE.Lundberg.66_744860 JE.Lundberg.66_747859 JE.Lundberg.66_753000 JE.Lundberg.66_772961 JE.Lundberg.66_776663 JE.Lundberg.66_777640 JE.Lundberg.66_784092 JE.Lundberg.66_785685 JE.Lundberg.66_794620 JE.Lundberg.66_795870 JE.Lundberg.66_799174 JE.Lundberg.66_801141 JE.Lundberg.66_801563 JE.Lundberg.66_803296 JE.Lundberg.66_806231 JE.Lundberg.66_806489 JE.Lundberg.66_810999 JE.Lundberg.66_812445 JE.Lundberg.66_821275 JE.Lundberg.66_830310 JE.Lundberg.66_833898 JE.Lundberg.66_836366 JE.Lundberg.66_836475 JE.Lundberg.66_837451 JE.Lundberg.66_838231 JE.Lundberg.66_838379 JE.Lundberg.66_838531 JE.Lundberg.66_838915 JE.Lundberg.66_839541 JE.Lundberg.66_840696 JE.Lundberg.66_845735 JE.Lundberg.66_846085 JE.Lundberg.66_851184 JE.Lundberg.66_861408 JE.Lundberg.66_862238 JE.Lundberg.66_871662 JE.Lundberg.66_873771 JE.Lundberg.66_874209 JE.Lundberg.66_883736 JE.Lundberg.66_899929 JE.Lundberg.66_905669 JE.Lundberg.66_906620 JE.Lundberg.66_912239 JE.Lundberg.66_919589 JE.Lundberg.66_921186 JE.Lundberg.66_921561 JE.Lundberg.66_921923 JE.Lundberg.66_922691 JE.Lundberg.66_927612 JE.Lundberg.66_929415 JE.Lundberg.66_933448 JE.Lundberg.66_937146 JE.Lundberg.66_939506 JE.Lundberg.66_939916 JE.Lundberg.66_940259 JE.Lundberg.66_944097 JE.Lundberg.66_945711 JE.Lundberg.66_945782 JE.Lundberg.66_946329 JE.Lundberg.66_949345 JE.Lundberg.66_952820 JE.Lundberg.66_952947 JE.Lundberg.66_953076 JE.Lundberg.66_956892 JE.Lundberg.66_961208 JE.Lundberg.66_963706 JE.Lundberg.66_970635 JE.Lundberg.66_971434 JE.Lundberg.66_980638 JE.Lundberg.66_989564 JE.Lundberg.66_990248 JE.Lundberg.66_992444 JE.Lundberg.66_1001515 JE.Lundberg.66_1005038 JE.Lundberg.66_1011008 JE.Lundberg.66_1011929 JE.Lundberg.66_1012543 JE.Lundberg.66_1017086 JE.Lundberg.66_1018091 JE.Lundberg.66_1018114 JE.Lundberg.66_1022447 JE.Lundberg.66_1025407 JE.Lundberg.66_1029808 JE.Lundberg.66_1030179 JE.Lundberg.66_1030385 JE.Lundberg.66_1031509 JE.Lundberg.66_1032357 JE.Lundberg.66_1032530 JE.Lundberg.66_1032568 JE.Lundberg.66_1032672 JE.Lundberg.66_1032847 JE.Lundberg.66_1034055 JE.Lundberg.66_1035165 JE.Lundberg.66_1037367 JE.Lundberg.66_1037581 JE.Lundberg.66_1037925 JE.Lundberg.66_1038193 JE.Lundberg.66_1040292 JE.Lundberg.66_1048768 JE.Lundberg.66_1051489 JE.Lundberg.66_1053668 JE.Lundberg.66_1056172 JE.Lundberg.66_1058051 JE.Lundberg.66_1062963 JE.Lundberg.66_1063192 JE.Lundberg.66_1065638 JE.Lundberg.66_1068218 JE.Lundberg.66_1068380 JE.Lundberg.66_1070943 JE.Lundberg.66_1076107 JE.Lundberg.66_1079797 JE.Lundberg.66_1080303 JE.Lundberg.66_1081656 JE.Lundberg.66_1082253 JE.Lundberg.66_1083494 JE.Lundberg.66_1087190 JE.Lundberg.66_1088934 JE.Lundberg.66_1090400 JE.Lundberg.66_1095825 JE.Lundberg.66_1097686 JE.Lundberg.66_1098329 JE.Lundberg.66_1098571 JE.Lundberg.66_1103844 JE.Lundberg.66_1105495 JE.Lundberg.66_1107471 JE.Lundberg.66_1117057 JE.Lundberg.66_1121017 JE.Lundberg.66_1122910 JE.Lundberg.66_1123165 JE.Lundberg.66_1123633 JE.Lundberg.66_1126354 JE.Lundberg.66_1130617 JE.Lundberg.66_1131709 JE.Lundberg.66_1136272 JE.Lundberg.66_1139608 JE.Lundberg.66_1142217 JE.Lundberg.66_1143040 JE.Lundberg.66_1143912 JE.Lundberg.66_1144691 JE.Lundberg.66_1146057 JE.Lundberg.66_1152992 JE.Lundberg.66_1164799 JE.Lundberg.66_1167332 JE.Lundberg.66_1171908 JE.Lundberg.66_1172463 JE.Lundberg.66_1173164 JE.Lundberg.66_1175093 JE.Lundberg.66_1179340 JE.Lundberg.66_1193982 JE.Lundberg.66_1199901 JE.Lundberg.66_1203062 JE.Lundberg.66_1209978 JE.Lundberg.66_1214723 JE.Lundberg.66_1215752 JE.Lundberg.66_1220636 JE.Lundberg.66_1232908 JE.Lundberg.66_1232992 JE.Lundberg.66_1237263 JE.Lundberg.66_1237356 JE.Lundberg.66_1243026 JE.Lundberg.66_1246495 JE.Lundberg.66_1248112 JE.Lundberg.66_1256490 JE.Lundberg.66_1262886 JE.Lundberg.66_1268126 JE.Lundberg.66_1271633 JE.Lundberg.66_1280515 JE.Lundberg.66_1280540 JE.Lundberg.66_1282912 JE.Lundberg.66_1283699 JE.Lundberg.66_1285327 JE.Lundberg.66_1292278 JE.Lundberg.66_1297504 JE.Lundberg.66_1297532 JE.Lundberg.66_1307390 JE.Lundberg.66_1314117 JE.Lundberg.66_1315662 JE.Lundberg.66_1316701 JE.Lundberg.66_1322977 JE.Lundberg.66_1331889 JE.Lundberg.66_1334194 JE.Lundberg.66_1334484 JE.Lundberg.66_1341008 JE.Lundberg.66_1341526 JE.Lundberg.66_1345098 JE.Lundberg.66_1347227 JE.Lundberg.66_1348338 JE.Lundberg.66_1349714 JE.Lundberg.66_1350468 JE.Lundberg.66_1352363 JE.Lundberg.66_1356262 JE.Lundberg.66_1359171 JE.Lundberg.66_1366990 JE.Lundberg.66_1367194 JE.Lundberg.66_1369153 JE.Lundberg.66_1373025 JE.Lundberg.66_1373365 JE.Lundberg.66_1379523 JE.Lundberg.66_1380233 JE.Lundberg.66_1384025 JE.Lundberg.66_1387029 JE.Lundberg.66_1387310 JE.Lundberg.66_1390289 JE.Lundberg.66_1392574 JE.Lundberg.66_1394872 JE.Lundberg.66_1396020 JE.Lundberg.66_1405762 JE.Lundberg.66_1406378 JE.Lundberg.66_1407368 JE.Lundberg.66_1413416 JE.Lundberg.66_1414054 JE.Lundberg.66_1421864 JE.Lundberg.66_1422661 JE.Lundberg.66_1424201 JE.Lundberg.66_1428477 JE.Lundberg.66_1430085 JE.Lundberg.66_1432060 JE.Lundberg.66_1433745 JE.Lundberg.66_1434348 JE.Lundberg.66_1440024 JE.Lundberg.66_1440199 JE.Lundberg.66_1448656 JE.Lundberg.66_1448928 JE.Lundberg.66_1452442 JE.Lundberg.66_1452661 JE.Lundberg.66_1453398 JE.Lundberg.66_1456079 JE.Lundberg.66_1475862 JE.Lundberg.66_1489925 JE.Lundberg.66_1492635 JE.Lundberg.66_1500125 JE.Lundberg.66_1500697 JE.Lundberg.66_1507158 JE.Lundberg.66_1516915 JE.Lundberg.66_1524804 JE.Lundberg.66_1530147 JE.Lundberg.66_1530466 JE.Lundberg.66_1532000 JE.Lundberg.66_1542034 JE.Lundberg.66_1544688 JE.Lundberg.66_1556242 JE.Lundberg.66_1557103 JE.Lundberg.66_1557283 JE.Lundberg.66_1568878 JE.Lundberg.66_1569178 JE.Lundberg.66_1577693 JE.Lundberg.66_1582613 JE.Lundberg.66_1582672 JE.Lundberg.66_1598872 JE.Lundberg.66_1602704 JE.Lundberg.66_1604111 JE.Lundberg.66_1607309 JE.Lundberg.66_1611395 JE.Lundberg.66_1612287 JE.Lundberg.66_1613207 JE.Lundberg.66_1618089 JE.Lundberg.66_1618893 JE.Lundberg.66_1621251 JE.Lundberg.66_1632732 JE.Lundberg.66_1637257 JE.Lundberg.66_1641726 JE.Lundberg.66_1643629 JE.Lundberg.66_1643749 JE.Lundberg.66_1648343 JE.Lundberg.66_1649394 JE.Lundberg.66_1653455 JE.Lundberg.66_1661055 JE.Lundberg.66_1665008 JE.Lundberg.66_1665236 JE.Lundberg.66_1668133 JE.Lundberg.66_1671557 JE.Lundberg.66_1673291 JE.Lundberg.66_1674514 JE.Lundberg.66_1678053 JE.Lundberg.66_1680481 JE.Lundberg.66_1681712 JE.Lundberg.66_1682205 JE.Lundberg.66_1694133 JE.Lundberg.66_1696568 JE.Lundberg.66_1699328 JE.Lundberg.66_1699457 JE.Lundberg.66_1700599 JE.Lundberg.66_1701426 JE.Lundberg.66_1710428 JE.Lundberg.66_1711550 JE.Lundberg.66_1713710 JE.Lundberg.66_1719735 JE.Lundberg.66_1720895 JE.Lundberg.66_1721797 JE.Lundberg.66_1724871 JE.Lundberg.66_1727015 JE.Lundberg.66_1727084 JE.Lundberg.66_1728889 JE.Lundberg.66_1733288 JE.Lundberg.66_1739433 JE.Lundberg.66_1743890 JE.Lundberg.66_1758784 JE.Lundberg.66_1762904 JE.Lundberg.66_1764475 JE.Lundberg.66_1765059 JE.Lundberg.66_1765669 JE.Lundberg.66_1771493 JE.Lundberg.66_1784394 JE.Lundberg.66_1788700 JE.Lundberg.66_1794730 JE.Lundberg.66_1803373 JE.Lundberg.66_1804281 JE.Lundberg.66_1808151 JE.Lundberg.66_1815076 JE.Lundberg.66_1818151 JE.Lundberg.66_1821518 JE.Lundberg.66_1826109 JE.Lundberg.66_1826531 JE.Lundberg.66_1831327 JE.Lundberg.66_1841042 JE.Lundberg.66_1842153 JE.Lundberg.66_1851884 JE.Lundberg.66_1852253 JE.Lundberg.66_1867791 JE.Lundberg.66_1871586 JE.Lundberg.66_1876322 JE.Lundberg.66_1876407 JE.Lundberg.66_1884096 JE.Lundberg.66_1891831 JE.Lundberg.66_1892848 JE.Lundberg.66_1902480 JE.Lundberg.66_1904161 JE.Lundberg.66_1914779 JE.Lundberg.66_1914802 JE.Lundberg.66_1921762 JE.Lundberg.66_1922130 JE.Lundberg.66_1922793 JE.Lundberg.66_1924266 JE.Lundberg.66_1924537 JE.Lundberg.66_1928308 JE.Lundberg.66_1930760 JE.Lundberg.66_1937254 JE.Lundberg.66_1940836 JE.Lundberg.66_1941024 JE.Lundberg.66_1945593 JE.Lundberg.66_1947317 JE.Lundberg.66_1950603 JE.Lundberg.66_1953031 JE.Lundberg.66_1954970 JE.Lundberg.66_1956805 JE.Lundberg.66_1956872 JE.Lundberg.66_1961853 JE.Lundberg.66_1963610 JE.Lundberg.67_1933 JE.Lundberg.67_15495 JE.Lundberg.67_36195 JE.Lundberg.67_44899 JE.Lundberg.67_129666 JE.Lundberg.67_212612 JE.Lundberg.67_212988 JE.Lundberg.67_224937 JE.Lundberg.67_260788 JE.Lundberg.67_265746 JE.Lundberg.67_270990 JE.Lundberg.67_359162 JE.Lundberg.67_391199 JE.Lundberg.67_399186 JE.Lundberg.67_485660 JE.Lundberg.67_535328 JE.Lundberg.67_548154 JE.Lundberg.67_572419 JE.Lundberg.67_587136 JE.Lundberg.67_672495 JE.Lundberg.67_734227 JE.Lundberg.67_743283 JE.Lundberg.67_847457 JE.Lundberg.67_848170 JE.Lundberg.67_869191 JE.Lundberg.67_925810 JE.Lundberg.67_1049688 JE.Lundberg.67_1075906 JE.Lundberg.67_1109991 JE.Lundberg.67_1134757 JE.Lundberg.67_1137900 JE.Lundberg.67_1141452 JE.Lundberg.67_1174638 JE.Lundberg.67_1174843 JE.Lundberg.67_1247896 JE.Lundberg.67_1317641 JE.Lundberg.67_1370808 JE.Lundberg.67_1397699 JE.Lundberg.67_1410909 JE.Lundberg.67_1513512 JE.Lundberg.67_1614273 JE.Lundberg.67_1666822 JE.Lundberg.67_1670272 JE.Lundberg.67_1691836 JE.Lundberg.67_1760350 JE.Lundberg.67_1766075 JE.Lundberg.67_1790241 JE.Lundberg.68_11476 JE.Lundberg.68_11580 JE.Lundberg.68_56102 JE.Lundberg.68_80823 JE.Lundberg.68_81022 JE.Lundberg.68_118158 JE.Lundberg.68_138189 JE.Lundberg.68_142110 JE.Lundberg.68_169784 JE.Lundberg.68_169938 JE.Lundberg.68_185030 JE.Lundberg.68_202129 JE.Lundberg.68_237556 JE.Lundberg.68_262602 JE.Lundberg.68_277188 JE.Lundberg.68_313618 JE.Lundberg.68_340426 JE.Lundberg.68_356506 JE.Lundberg.68_443133 JE.Lundberg.68_446531 JE.Lundberg.68_446900 JE.Lundberg.68_484669 JE.Lundberg.68_502031 JE.Lundberg.68_523502 JE.Lundberg.68_531191 JE.Lundberg.68_545010 JE.Lundberg.68_550613 JE.Lundberg.68_642302 JE.Lundberg.68_659579 JE.Lundberg.68_661533 JE.Lundberg.68_669404 JE.Lundberg.68_713680 JE.Lundberg.68_736478 JE.Lundberg.68_761906 JE.Lundberg.68_820864 JE.Lundberg.68_822889 JE.Lundberg.68_824411 JE.Lundberg.68_900433 JE.Lundberg.68_901920 JE.Lundberg.68_927014 JE.Lundberg.68_954267 JE.Lundberg.68_979821 JE.Lundberg.68_1002060 JE.Lundberg.68_1025944 JE.Lundberg.68_1050819 JE.Lundberg.68_1052230 JE.Lundberg.68_1086201 JE.Lundberg.68_1087077 JE.Lundberg.68_1151414 JE.Lundberg.68_1177311 JE.Lundberg.68_1188643 JE.Lundberg.68_1216374 JE.Lundberg.68_1239570 JE.Lundberg.68_1262224 JE.Lundberg.68_1282991 JE.Lundberg.68_1284168 JE.Lundberg.68_1295018 JE.Lundberg.68_1302754 JE.Lundberg.68_1312957 JE.Lundberg.68_1374552 JE.Lundberg.68_1374594 JE.Lundberg.68_1401050 JE.Lundberg.68_1411122 JE.Lundberg.68_1434171 JE.Lundberg.68_1437237 JE.Lundberg.68_1458214 JE.Lundberg.68_1502795 JE.Lundberg.68_1525605 JE.Lundberg.68_1570551 JE.Lundberg.68_1570673 JE.Lundberg.68_1594561 JE.Lundberg.68_1649788 JE.Lundberg.68_1652712 JE.Lundberg.68_1655873 JE.Lundberg.68_1688570 JE.Lundberg.68_1696168 JE.Lundberg.68_1711663 JE.Lundberg.68_1719814 JE.Lundberg.68_1732000 JE.Lundberg.68_1743396 JE.Lundberg.68_1743430 JE.Lundberg.68_1757755 JE.Lundberg.68_1779132 JE.Lundberg.68_1804644 JE.Lundberg.68_1871455 JE.Lundberg.68_1901615 JE.Lundberg.68_1927897 JE.Lundberg.68_1971117 JE.Lundberg.68_1973532 JE.Lundberg.68_2097401 JE.Lundberg.68_2122510 JE.Lundberg.68_2133297 JE.Lundberg.68_2157581 JE.Lundberg.69_4451 JE.Lundberg.69_7339 JE.Lundberg.69_15529 JE.Lundberg.69_20510 JE.Lundberg.69_28843 JE.Lundberg.69_39878 JE.Lundberg.69_41686 JE.Lundberg.69_47025 JE.Lundberg.69_48511 JE.Lundberg.69_49141 JE.Lundberg.69_59293 JE.Lundberg.69_60883 JE.Lundberg.69_61922 JE.Lundberg.69_64745 JE.Lundberg.69_74114 JE.Lundberg.69_79335 JE.Lundberg.69_79927 JE.Lundberg.69_83258 JE.Lundberg.69_83927 JE.Lundberg.69_84681 JE.Lundberg.69_85254 JE.Lundberg.69_85473 JE.Lundberg.69_98924 JE.Lundberg.69_105220 JE.Lundberg.69_105386 JE.Lundberg.69_109971 JE.Lundberg.69_110259 JE.Lundberg.69_112128 JE.Lundberg.69_112764 JE.Lundberg.69_114380 JE.Lundberg.69_115904 JE.Lundberg.69_118582 JE.Lundberg.69_118630 JE.Lundberg.69_119761 JE.Lundberg.69_125979 JE.Lundberg.69_127784 JE.Lundberg.69_129371 JE.Lundberg.69_139121 JE.Lundberg.69_139978 JE.Lundberg.69_140884 JE.Lundberg.69_144642 JE.Lundberg.69_153509 JE.Lundberg.69_153667 JE.Lundberg.69_159462 JE.Lundberg.69_165475 JE.Lundberg.69_166139 JE.Lundberg.69_176236 JE.Lundberg.69_182520 JE.Lundberg.69_193961 JE.Lundberg.69_197212 JE.Lundberg.69_198731 JE.Lundberg.69_201253 JE.Lundberg.69_201482 JE.Lundberg.69_203330 JE.Lundberg.69_204219 JE.Lundberg.69_204450 JE.Lundberg.69_210145 JE.Lundberg.69_214790 JE.Lundberg.69_215023 JE.Lundberg.69_215339 JE.Lundberg.69_225427 JE.Lundberg.69_226265 JE.Lundberg.69_226320 JE.Lundberg.69_236338 JE.Lundberg.69_239092 JE.Lundberg.69_242074 JE.Lundberg.69_245216 JE.Lundberg.69_247400 JE.Lundberg.69_251512 JE.Lundberg.69_257000 JE.Lundberg.69_261276 JE.Lundberg.69_261879 JE.Lundberg.69_266962 JE.Lundberg.69_270475 JE.Lundberg.69_294624 JE.Lundberg.69_317225 JE.Lundberg.69_323711 JE.Lundberg.69_327979 JE.Lundberg.69_328660 JE.Lundberg.69_338309 JE.Lundberg.69_338699 JE.Lundberg.69_340878 JE.Lundberg.69_342518 JE.Lundberg.69_344981 JE.Lundberg.69_352450 JE.Lundberg.69_352636 JE.Lundberg.69_362027 JE.Lundberg.69_363620 JE.Lundberg.69_373412 JE.Lundberg.69_374477 JE.Lundberg.69_375574 JE.Lundberg.69_380996 JE.Lundberg.69_384562 JE.Lundberg.69_393980 JE.Lundberg.69_394181 JE.Lundberg.69_398423 JE.Lundberg.69_403037 JE.Lundberg.69_407132 JE.Lundberg.69_410677 JE.Lundberg.69_416786 JE.Lundberg.69_419478 JE.Lundberg.69_421626 JE.Lundberg.69_425584 JE.Lundberg.69_426634 JE.Lundberg.69_427447 JE.Lundberg.69_431583 JE.Lundberg.69_432480 JE.Lundberg.69_441713 JE.Lundberg.69_446729 JE.Lundberg.69_449587 JE.Lundberg.69_450816 JE.Lundberg.69_453469 JE.Lundberg.69_454677 JE.Lundberg.69_456703 JE.Lundberg.69_456745 JE.Lundberg.69_458370 JE.Lundberg.69_461986 JE.Lundberg.69_463162 JE.Lundberg.69_464546 JE.Lundberg.69_468338 JE.Lundberg.69_469666 JE.Lundberg.69_471767 JE.Lundberg.69_475636 JE.Lundberg.69_476569 JE.Lundberg.69_476904 JE.Lundberg.69_476964 JE.Lundberg.69_478807 JE.Lundberg.69_481677 JE.Lundberg.69_482396 JE.Lundberg.69_484853 JE.Lundberg.69_488267 JE.Lundberg.69_496127 JE.Lundberg.69_497200 JE.Lundberg.69_500777 JE.Lundberg.69_502911 JE.Lundberg.69_503673 JE.Lundberg.69_511970 JE.Lundberg.69_517070 JE.Lundberg.69_519442 JE.Lundberg.69_532939 JE.Lundberg.69_535572 JE.Lundberg.69_541252 JE.Lundberg.69_544396 JE.Lundberg.69_544960 JE.Lundberg.69_549126 JE.Lundberg.69_558018 JE.Lundberg.69_561035 JE.Lundberg.69_561238 JE.Lundberg.69_571328 JE.Lundberg.69_573216 JE.Lundberg.69_574214 JE.Lundberg.69_576295 JE.Lundberg.69_578717 JE.Lundberg.69_581252 JE.Lundberg.69_592215 JE.Lundberg.69_610722 JE.Lundberg.69_613411 JE.Lundberg.69_618016 JE.Lundberg.69_619677 JE.Lundberg.69_644173 JE.Lundberg.69_651624 JE.Lundberg.69_653027 JE.Lundberg.69_672382 JE.Lundberg.69_672990 JE.Lundberg.69_683838 JE.Lundberg.69_688321 JE.Lundberg.69_690718 JE.Lundberg.69_694005 JE.Lundberg.69_694434 JE.Lundberg.69_699204 JE.Lundberg.69_705345 JE.Lundberg.69_708866 JE.Lundberg.69_722911 JE.Lundberg.69_728708 JE.Lundberg.69_730566 JE.Lundberg.69_731189 JE.Lundberg.69_743312 JE.Lundberg.69_744338 JE.Lundberg.69_749720 JE.Lundberg.69_755537 JE.Lundberg.69_759604 JE.Lundberg.69_773509 JE.Lundberg.69_776251 JE.Lundberg.69_776335 JE.Lundberg.69_777428 JE.Lundberg.69_777720 JE.Lundberg.69_778333 JE.Lundberg.69_778406 JE.Lundberg.69_794197 JE.Lundberg.69_794924 JE.Lundberg.69_813436 JE.Lundberg.69_815572 JE.Lundberg.69_817753 JE.Lundberg.69_822366 JE.Lundberg.69_830206 JE.Lundberg.69_832886 JE.Lundberg.69_848334 JE.Lundberg.69_848653 JE.Lundberg.69_851634 JE.Lundberg.69_861379 JE.Lundberg.69_867686 JE.Lundberg.69_868459 JE.Lundberg.69_875161 JE.Lundberg.69_923573 JE.Lundberg.69_928417 JE.Lundberg.69_931337 JE.Lundberg.69_932647 JE.Lundberg.69_940271 JE.Lundberg.69_942001 JE.Lundberg.69_952438 JE.Lundberg.69_953823 JE.Lundberg.69_961629 JE.Lundberg.69_963498 JE.Lundberg.69_971248 JE.Lundberg.69_974718 JE.Lundberg.69_976102 JE.Lundberg.69_983033 JE.Lundberg.69_983219 JE.Lundberg.69_985054 JE.Lundberg.69_1003885 JE.Lundberg.69_1006662 JE.Lundberg.69_1013439 JE.Lundberg.69_1017837 JE.Lundberg.69_1024323 JE.Lundberg.69_1024584 JE.Lundberg.69_1025424 JE.Lundberg.69_1032208 JE.Lundberg.69_1036854 JE.Lundberg.69_1040833 JE.Lundberg.69_1044826 JE.Lundberg.69_1047432 JE.Lundberg.69_1049260 JE.Lundberg.69_1049921 JE.Lundberg.69_1053994 JE.Lundberg.69_1054210 JE.Lundberg.69_1062755 JE.Lundberg.69_1066701 JE.Lundberg.69_1074378 JE.Lundberg.69_1076533 JE.Lundberg.69_1078422 JE.Lundberg.69_1079266 JE.Lundberg.69_1079651 JE.Lundberg.69_1082774 JE.Lundberg.69_1088157 JE.Lundberg.69_1102153 JE.Lundberg.69_1106115 JE.Lundberg.69_1109294 JE.Lundberg.69_1110380 JE.Lundberg.69_1112036 JE.Lundberg.69_1118124 JE.Lundberg.69_1132725 JE.Lundberg.69_1139562 JE.Lundberg.69_1146696 JE.Lundberg.69_1158097 JE.Lundberg.69_1163309 JE.Lundberg.69_1167331 JE.Lundberg.69_1168050 JE.Lundberg.69_1168640 JE.Lundberg.69_1172562 JE.Lundberg.69_1176801 JE.Lundberg.69_1178674 JE.Lundberg.69_1182520 JE.Lundberg.69_1206253 JE.Lundberg.69_1219492 JE.Lundberg.69_1232205 JE.Lundberg.69_1233919 JE.Lundberg.69_1234385 JE.Lundberg.69_1243464 JE.Lundberg.69_1247932 JE.Lundberg.69_1248717 JE.Lundberg.69_1248781 JE.Lundberg.69_1251263 JE.Lundberg.69_1262917 JE.Lundberg.69_1262947 JE.Lundberg.69_1275415 JE.Lundberg.69_1278286 JE.Lundberg.69_1285772 JE.Lundberg.69_1288401 JE.Lundberg.69_1290518 JE.Lundberg.69_1300829 JE.Lundberg.69_1301986 JE.Lundberg.69_1312966 JE.Lundberg.69_1314412 JE.Lundberg.69_1317570 JE.Lundberg.69_1318323 JE.Lundberg.69_1334408 JE.Lundberg.69_1341603 JE.Lundberg.69_1346036 JE.Lundberg.69_1348489 JE.Lundberg.69_1354243 JE.Lundberg.69_1354622 JE.Lundberg.69_1355771 JE.Lundberg.69_1361653 JE.Lundberg.69_1369541 JE.Lundberg.69_1376669 JE.Lundberg.69_1382941 JE.Lundberg.69_1391293 JE.Lundberg.69_1395043 JE.Lundberg.69_1401378 JE.Lundberg.69_1402377 JE.Lundberg.69_1412797 JE.Lundberg.69_1420944 JE.Lundberg.69_1438879 JE.Lundberg.69_1453224 JE.Lundberg.69_1455150 JE.Lundberg.69_1463277 JE.Lundberg.69_1467929 JE.Lundberg.69_1488940 JE.Lundberg.69_1511847 JE.Lundberg.69_1519130 JE.Lundberg.69_1522805 JE.Lundberg.69_1529951 JE.Lundberg.69_1536605 JE.Lundberg.69_1543623 JE.Lundberg.69_1547769 JE.Lundberg.69_1563728 JE.Lundberg.69_1565108 JE.Lundberg.69_1566571 JE.Lundberg.69_1571362 JE.Lundberg.69_1571795 JE.Lundberg.69_1580670 JE.Lundberg.69_1581592 JE.Lundberg.69_1585602 JE.Lundberg.69_1588752 JE.Lundberg.69_1607958 JE.Lundberg.69_1611996 JE.Lundberg.69_1630192 JE.Lundberg.69_1651386 JE.Lundberg.69_1653032 JE.Lundberg.69_1655340 JE.Lundberg.69_1657589 JE.Lundberg.69_1664283 JE.Lundberg.69_1677483 JE.Lundberg.69_1681603 JE.Lundberg.69_1682682 JE.Lundberg.69_1688160 JE.Lundberg.69_1693147 JE.Lundberg.69_1693918 JE.Lundberg.69_1697902 JE.Lundberg.69_1698505 JE.Lundberg.69_1699254 JE.Lundberg.69_1700194 JE.Lundberg.69_1704193 JE.Lundberg.69_1706576 JE.Lundberg.69_1709083 JE.Lundberg.69_1724186 JE.Lundberg.69_1727470 JE.Lundberg.69_1733141 JE.Lundberg.69_1733764 JE.Lundberg.69_1741032 JE.Lundberg.69_1743712 JE.Lundberg.69_1743923 JE.Lundberg.69_1747070 JE.Lundberg.69_1750656 JE.Lundberg.69_1757315 JE.Lundberg.69_1769892 JE.Lundberg.69_1770099 JE.Lundberg.69_1787083 JE.Lundberg.69_1793349 JE.Lundberg.69_1806399 JE.Lundberg.69_1817807 JE.Lundberg.69_1821395 JE.Lundberg.69_1826795 JE.Lundberg.69_1827524 JE.Lundberg.69_1834326 JE.Lundberg.69_1836776 JE.Lundberg.69_1843078 JE.Lundberg.69_1843525 JE.Lundberg.69_1848655 JE.Lundberg.69_1851761 JE.Lundberg.69_1856664 JE.Lundberg.69_1861389 JE.Lundberg.69_1861808 JE.Lundberg.69_1872165 JE.Lundberg.69_1880669 JE.Lundberg.69_1883155 JE.Lundberg.69_1885847 JE.Lundberg.69_1888199 JE.Lundberg.69_1890835 JE.Lundberg.69_1895412 JE.Lundberg.69_1901894 JE.Lundberg.69_1903649 JE.Lundberg.69_1904787 JE.Lundberg.69_1915367 JE.Lundberg.69_1930477 JE.Lundberg.69_1930497 JE.Lundberg.69_1938221 JE.Lundberg.69_1941140 JE.Lundberg.69_1941953 JE.Lundberg.69_1942299 JE.Lundberg.69_1957153 JE.Lundberg.69_1963635 JE.Lundberg.69_1965461 JE.Lundberg.69_1966464 JE.Lundberg.69_1966549 JE.Lundberg.69_1979499 JE.Lundberg.69_1981894 JE.Lundberg.69_1988031 JE.Lundberg.69_1993274 JE.Lundberg.69_2001079 JE.Lundberg.69_2003315 JE.Lundberg.69_2005275 JE.Lundberg.69_2013708 JE.Lundberg.69_2037253 JE.Lundberg.69_2039046 JE.Lundberg.69_2056161 JE.Lundberg.69_2063569 JE.Lundberg.69_2080487 JE.Lundberg.69_2084956 JE.Lundberg.69_2101181 JE.Lundberg.69_2105349 JE.Lundberg.69_2111378 JE.Lundberg.69_2113630 JE.Lundberg.6_27523 JE.Lundberg.6_33102 JE.Lundberg.6_37787 JE.Lundberg.6_40976 JE.Lundberg.6_58813 JE.Lundberg.6_62684 JE.Lundberg.6_69194 JE.Lundberg.6_82568 JE.Lundberg.6_86448 JE.Lundberg.6_86621 JE.Lundberg.6_100775 JE.Lundberg.6_116338 JE.Lundberg.6_117374 JE.Lundberg.6_130520 JE.Lundberg.6_137832 JE.Lundberg.6_160605 JE.Lundberg.6_166908 JE.Lundberg.6_167442 JE.Lundberg.6_173635 JE.Lundberg.6_180865 JE.Lundberg.6_186377 JE.Lundberg.6_193624 JE.Lundberg.6_196657 JE.Lundberg.6_199777 JE.Lundberg.6_205613 JE.Lundberg.6_234240 JE.Lundberg.6_239661 JE.Lundberg.6_249334 JE.Lundberg.6_249941 JE.Lundberg.6_254340 JE.Lundberg.6_292050 JE.Lundberg.6_301512 JE.Lundberg.6_308633 JE.Lundberg.6_363350 JE.Lundberg.6_389651 JE.Lundberg.6_396646 JE.Lundberg.6_402444 JE.Lundberg.6_409211 JE.Lundberg.6_412319 JE.Lundberg.6_420705 JE.Lundberg.6_431202 JE.Lundberg.6_454974 JE.Lundberg.6_480651 JE.Lundberg.6_483328 JE.Lundberg.6_484877 JE.Lundberg.6_493489 JE.Lundberg.6_495045 JE.Lundberg.6_499587 JE.Lundberg.6_501074 JE.Lundberg.6_505800 JE.Lundberg.6_520266 JE.Lundberg.6_532456 JE.Lundberg.6_542096 JE.Lundberg.6_542269 JE.Lundberg.6_545630 JE.Lundberg.6_569899 JE.Lundberg.6_578787 JE.Lundberg.6_588893 JE.Lundberg.6_633946 JE.Lundberg.6_676959 JE.Lundberg.6_686482 JE.Lundberg.6_687560 JE.Lundberg.6_690428 JE.Lundberg.6_692707 JE.Lundberg.6_708761 JE.Lundberg.6_712111 JE.Lundberg.6_722077 JE.Lundberg.6_728198 JE.Lundberg.6_745865 JE.Lundberg.6_748788 JE.Lundberg.6_812279 JE.Lundberg.6_819968 JE.Lundberg.6_837083 JE.Lundberg.6_857058 JE.Lundberg.6_857258 JE.Lundberg.6_869677 JE.Lundberg.6_870472 JE.Lundberg.6_887571 JE.Lundberg.6_904579 JE.Lundberg.6_910647 JE.Lundberg.6_910820 JE.Lundberg.6_916170 JE.Lundberg.6_948414 JE.Lundberg.6_953485 JE.Lundberg.6_954884 JE.Lundberg.6_981406 JE.Lundberg.6_991318 JE.Lundberg.6_995666 JE.Lundberg.6_998597 JE.Lundberg.6_1020533 JE.Lundberg.6_1025750 JE.Lundberg.6_1026287 JE.Lundberg.6_1029182 JE.Lundberg.6_1058887 JE.Lundberg.6_1064639 JE.Lundberg.6_1066009 JE.Lundberg.6_1073741 JE.Lundberg.6_1078372 JE.Lundberg.6_1082881 JE.Lundberg.6_1086894 JE.Lundberg.6_1094101 JE.Lundberg.6_1095509 JE.Lundberg.6_1105258 JE.Lundberg.6_1131366 JE.Lundberg.6_1136781 JE.Lundberg.6_1138310 JE.Lundberg.6_1175799 JE.Lundberg.6_1201342 JE.Lundberg.6_1222573 JE.Lundberg.6_1237425 JE.Lundberg.6_1250898 JE.Lundberg.6_1273106 JE.Lundberg.6_1291129 JE.Lundberg.6_1333226 JE.Lundberg.6_1337115 JE.Lundberg.6_1351776 JE.Lundberg.6_1352060 JE.Lundberg.6_1388359 JE.Lundberg.6_1395636 JE.Lundberg.6_1404925 JE.Lundberg.6_1405954 JE.Lundberg.6_1407493 JE.Lundberg.6_1416549 JE.Lundberg.6_1420479 JE.Lundberg.6_1443178 JE.Lundberg.6_1474315 JE.Lundberg.6_1482287 JE.Lundberg.6_1492673 JE.Lundberg.6_1499681 JE.Lundberg.6_1513269 JE.Lundberg.6_1520091 JE.Lundberg.6_1546954 JE.Lundberg.6_1562478 JE.Lundberg.6_1563011 JE.Lundberg.6_1582750 JE.Lundberg.6_1589657 JE.Lundberg.6_1599207 JE.Lundberg.6_1601523 JE.Lundberg.6_1601771 JE.Lundberg.6_1619782 JE.Lundberg.6_1648332 JE.Lundberg.6_1663420 JE.Lundberg.6_1666953 JE.Lundberg.6_1678921 JE.Lundberg.6_1679786 JE.Lundberg.6_1697360 JE.Lundberg.6_1701455 JE.Lundberg.6_1713393 JE.Lundberg.6_1723488 JE.Lundberg.6_1745000 JE.Lundberg.6_1748824 JE.Lundberg.6_1775920 JE.Lundberg.6_1790982 JE.Lundberg.6_1812928 JE.Lundberg.6_1813351 JE.Lundberg.6_1823037 JE.Lundberg.6_1836720 JE.Lundberg.6_1849376 JE.Lundberg.6_1852524 JE.Lundberg.6_1852788 JE.Lundberg.6_1871220 JE.Lundberg.6_1878420 JE.Lundberg.6_1900111 JE.Lundberg.6_1903480 JE.Lundberg.6_1912862 JE.Lundberg.6_1916271 JE.Lundberg.6_1918650 JE.Lundberg.6_1919242 JE.Lundberg.6_1934457 JE.Lundberg.6_1941352 JE.Lundberg.6_1948619 JE.Lundberg.6_1962865 JE.Lundberg.6_1977480 JE.Lundberg.6_1982863 JE.Lundberg.6_1988412 JE.Lundberg.6_1988561 JE.Lundberg.6_2003983 JE.Lundberg.6_2009681 JE.Lundberg.6_2013382 JE.Lundberg.6_2019464 JE.Lundberg.6_2019852 JE.Lundberg.6_2023932 JE.Lundberg.6_2024041 JE.Lundberg.6_2066880 JE.Lundberg.6_2119113 JE.Lundberg.6_2135205 JE.Lundberg.6_2135285 JE.Lundberg.6_2139656 JE.Lundberg.6_2143081 JE.Lundberg.6_2146587 JE.Lundberg.6_2165041 JE.Lundberg.6_2165586 JE.Lundberg.6_2169026 JE.Lundberg.6_2170120 JE.Lundberg.6_2185780 JE.Lundberg.6_2198037 JE.Lundberg.6_2202667 JE.Lundberg.6_2203959 JE.Lundberg.6_2205273 JE.Lundberg.6_2238632 JE.Lundberg.6_2238868 JE.Lundberg.6_2244396 JE.Lundberg.70_14843 JE.Lundberg.70_97769 JE.Lundberg.70_198573 JE.Lundberg.70_199165 JE.Lundberg.70_203337 JE.Lundberg.70_259831 JE.Lundberg.70_357335 JE.Lundberg.70_522733 JE.Lundberg.70_557363 JE.Lundberg.70_598754 JE.Lundberg.70_683451 JE.Lundberg.70_695489 JE.Lundberg.70_718330 JE.Lundberg.70_718516 JE.Lundberg.70_741302 JE.Lundberg.70_792212 JE.Lundberg.70_823847 JE.Lundberg.70_932627 JE.Lundberg.70_966272 JE.Lundberg.70_1069024 JE.Lundberg.70_1162546 JE.Lundberg.70_1264451 JE.Lundberg.70_1303696 JE.Lundberg.70_1367211 JE.Lundberg.70_1377024 JE.Lundberg.70_1551162 JE.Lundberg.70_1614597 JE.Lundberg.70_1692013 JE.Lundberg.70_1731520 JE.Lundberg.71_5100 JE.Lundberg.71_43001 JE.Lundberg.71_45138 JE.Lundberg.71_47050 JE.Lundberg.71_58777 JE.Lundberg.71_63816 JE.Lundberg.71_70723 JE.Lundberg.71_70915 JE.Lundberg.71_73752 JE.Lundberg.71_114015 JE.Lundberg.71_120342 JE.Lundberg.71_122929 JE.Lundberg.71_132797 JE.Lundberg.71_133824 JE.Lundberg.71_142167 JE.Lundberg.71_166748 JE.Lundberg.71_181339 JE.Lundberg.71_186107 JE.Lundberg.71_190495 JE.Lundberg.71_195329 JE.Lundberg.71_212541 JE.Lundberg.71_220639 JE.Lundberg.71_223045 JE.Lundberg.71_226430 JE.Lundberg.71_240836 JE.Lundberg.71_259036 JE.Lundberg.71_264310 JE.Lundberg.71_276563 JE.Lundberg.71_308959 JE.Lundberg.71_323207 JE.Lundberg.71_349131 JE.Lundberg.71_359159 JE.Lundberg.71_378631 JE.Lundberg.71_379041 JE.Lundberg.71_379052 JE.Lundberg.71_390150 JE.Lundberg.71_480050 JE.Lundberg.71_488769 JE.Lundberg.71_520414 JE.Lundberg.71_526969 JE.Lundberg.71_566395 JE.Lundberg.71_566424 JE.Lundberg.71_567093 JE.Lundberg.71_568608 JE.Lundberg.71_571549 JE.Lundberg.71_575636 JE.Lundberg.71_583977 JE.Lundberg.71_590680 JE.Lundberg.71_590820 JE.Lundberg.71_592053 JE.Lundberg.71_623183 JE.Lundberg.71_648543 JE.Lundberg.71_668570 JE.Lundberg.71_677211 JE.Lundberg.71_683753 JE.Lundberg.71_720998 JE.Lundberg.71_721020 JE.Lundberg.71_737339 JE.Lundberg.71_738949 JE.Lundberg.71_739515 JE.Lundberg.71_765595 JE.Lundberg.71_779130 JE.Lundberg.71_800479 JE.Lundberg.71_805522 JE.Lundberg.71_822486 JE.Lundberg.71_827281 JE.Lundberg.71_829973 JE.Lundberg.71_839128 JE.Lundberg.71_846711 JE.Lundberg.71_850451 JE.Lundberg.71_880501 JE.Lundberg.71_897228 JE.Lundberg.71_910312 JE.Lundberg.71_931793 JE.Lundberg.71_996060 JE.Lundberg.71_1018548 JE.Lundberg.71_1024879 JE.Lundberg.71_1058475 JE.Lundberg.71_1075910 JE.Lundberg.71_1078799 JE.Lundberg.71_1086587 JE.Lundberg.71_1098147 JE.Lundberg.71_1118856 JE.Lundberg.71_1144166 JE.Lundberg.71_1221330 JE.Lundberg.71_1247715 JE.Lundberg.71_1255485 JE.Lundberg.71_1256914 JE.Lundberg.71_1298469 JE.Lundberg.71_1308575 JE.Lundberg.71_1353891 JE.Lundberg.71_1358798 JE.Lundberg.71_1358801 JE.Lundberg.71_1365633 JE.Lundberg.71_1417876 JE.Lundberg.71_1448343 JE.Lundberg.71_1450601 JE.Lundberg.71_1474446 JE.Lundberg.71_1478029 JE.Lundberg.71_1509565 JE.Lundberg.71_1524400 JE.Lundberg.71_1539278 JE.Lundberg.71_1568274 JE.Lundberg.71_1572759 JE.Lundberg.71_1589139 JE.Lundberg.71_1603750 JE.Lundberg.71_1637612 JE.Lundberg.71_1643910 JE.Lundberg.71_1647826 JE.Lundberg.71_1670501 JE.Lundberg.71_1672783 JE.Lundberg.71_1677360 JE.Lundberg.71_1693265 JE.Lundberg.71_1714722 JE.Lundberg.71_1896007 JE.Lundberg.71_1902844 JE.Lundberg.72_2964 JE.Lundberg.72_17897 JE.Lundberg.72_19985 JE.Lundberg.72_26721 JE.Lundberg.72_28809 JE.Lundberg.72_29872 JE.Lundberg.72_39435 JE.Lundberg.72_46431 JE.Lundberg.72_50293 JE.Lundberg.72_53187 JE.Lundberg.72_56468 JE.Lundberg.72_58967 JE.Lundberg.72_61986 JE.Lundberg.72_68415 JE.Lundberg.72_69908 JE.Lundberg.72_72916 JE.Lundberg.72_74455 JE.Lundberg.72_75752 JE.Lundberg.72_76910 JE.Lundberg.72_80427 JE.Lundberg.72_82392 JE.Lundberg.72_98105 JE.Lundberg.72_98623 JE.Lundberg.72_101970 JE.Lundberg.72_106290 JE.Lundberg.72_106617 JE.Lundberg.72_108883 JE.Lundberg.72_111291 JE.Lundberg.72_117172 JE.Lundberg.72_117436 JE.Lundberg.72_119014 JE.Lundberg.72_120496 JE.Lundberg.72_126174 JE.Lundberg.72_126364 JE.Lundberg.72_126572 JE.Lundberg.72_126866 JE.Lundberg.72_127014 JE.Lundberg.72_127021 JE.Lundberg.72_131088 JE.Lundberg.72_131110 JE.Lundberg.72_131280 JE.Lundberg.72_131399 JE.Lundberg.72_133099 JE.Lundberg.72_137351 JE.Lundberg.72_138209 JE.Lundberg.72_138287 JE.Lundberg.72_139067 JE.Lundberg.72_140556 JE.Lundberg.72_141102 JE.Lundberg.72_141501 JE.Lundberg.72_143399 JE.Lundberg.72_147317 JE.Lundberg.72_152380 JE.Lundberg.72_154195 JE.Lundberg.72_158996 JE.Lundberg.72_166184 JE.Lundberg.72_167136 JE.Lundberg.72_169451 JE.Lundberg.72_171383 JE.Lundberg.72_173073 JE.Lundberg.72_180645 JE.Lundberg.72_182612 JE.Lundberg.72_194061 JE.Lundberg.72_196040 JE.Lundberg.72_197983 JE.Lundberg.72_202355 JE.Lundberg.72_202584 JE.Lundberg.72_202814 JE.Lundberg.72_212985 JE.Lundberg.72_215121 JE.Lundberg.72_215241 JE.Lundberg.72_216267 JE.Lundberg.72_224143 JE.Lundberg.72_229160 JE.Lundberg.72_230280 JE.Lundberg.72_233616 JE.Lundberg.72_241632 JE.Lundberg.72_245965 JE.Lundberg.72_248048 JE.Lundberg.72_250873 JE.Lundberg.72_252659 JE.Lundberg.72_254853 JE.Lundberg.72_263715 JE.Lundberg.72_264821 JE.Lundberg.72_268813 JE.Lundberg.72_278388 JE.Lundberg.72_282757 JE.Lundberg.72_284290 JE.Lundberg.72_288513 JE.Lundberg.72_288882 JE.Lundberg.72_291339 JE.Lundberg.72_292395 JE.Lundberg.72_292581 JE.Lundberg.72_294762 JE.Lundberg.72_298103 JE.Lundberg.72_298995 JE.Lundberg.72_305930 JE.Lundberg.72_327654 JE.Lundberg.72_327706 JE.Lundberg.72_329135 JE.Lundberg.72_331768 JE.Lundberg.72_332901 JE.Lundberg.72_333297 JE.Lundberg.72_335912 JE.Lundberg.72_343805 JE.Lundberg.72_345957 JE.Lundberg.72_350468 JE.Lundberg.72_352500 JE.Lundberg.72_356625 JE.Lundberg.72_357857 JE.Lundberg.72_361088 JE.Lundberg.72_361774 JE.Lundberg.72_366996 JE.Lundberg.72_373775 JE.Lundberg.72_375332 JE.Lundberg.72_387929 JE.Lundberg.72_390991 JE.Lundberg.72_391157 JE.Lundberg.72_393940 JE.Lundberg.72_394710 JE.Lundberg.72_406199 JE.Lundberg.72_406687 JE.Lundberg.72_408303 JE.Lundberg.72_412009 JE.Lundberg.72_412823 JE.Lundberg.72_414341 JE.Lundberg.72_417145 JE.Lundberg.72_420093 JE.Lundberg.72_420971 JE.Lundberg.72_422522 JE.Lundberg.72_422963 JE.Lundberg.72_428331 JE.Lundberg.72_428840 JE.Lundberg.72_444483 JE.Lundberg.72_449019 JE.Lundberg.72_449420 JE.Lundberg.72_451044 JE.Lundberg.72_456808 JE.Lundberg.72_457073 JE.Lundberg.72_457558 JE.Lundberg.72_457920 JE.Lundberg.72_461215 JE.Lundberg.72_468127 JE.Lundberg.72_470970 JE.Lundberg.72_473399 JE.Lundberg.72_477143 JE.Lundberg.72_482737 JE.Lundberg.72_485814 JE.Lundberg.72_485843 JE.Lundberg.72_489251 JE.Lundberg.72_490649 JE.Lundberg.72_490878 JE.Lundberg.72_491383 JE.Lundberg.72_493965 JE.Lundberg.72_494642 JE.Lundberg.72_496062 JE.Lundberg.72_497276 JE.Lundberg.72_500026 JE.Lundberg.72_503475 JE.Lundberg.72_504589 JE.Lundberg.72_509550 JE.Lundberg.72_513072 JE.Lundberg.72_513499 JE.Lundberg.72_513977 JE.Lundberg.72_523991 JE.Lundberg.72_524686 JE.Lundberg.72_527894 JE.Lundberg.72_529824 JE.Lundberg.72_531598 JE.Lundberg.72_532157 JE.Lundberg.72_536139 JE.Lundberg.72_540660 JE.Lundberg.72_540761 JE.Lundberg.72_547436 JE.Lundberg.72_556362 JE.Lundberg.72_559132 JE.Lundberg.72_562871 JE.Lundberg.72_564880 JE.Lundberg.72_567258 JE.Lundberg.72_567262 JE.Lundberg.72_569514 JE.Lundberg.72_570881 JE.Lundberg.72_571032 JE.Lundberg.72_574043 JE.Lundberg.72_574201 JE.Lundberg.72_576355 JE.Lundberg.72_577575 JE.Lundberg.72_579531 JE.Lundberg.72_585234 JE.Lundberg.72_586255 JE.Lundberg.72_586384 JE.Lundberg.72_591588 JE.Lundberg.72_592303 JE.Lundberg.72_592857 JE.Lundberg.72_608439 JE.Lundberg.72_623016 JE.Lundberg.72_624050 JE.Lundberg.72_625558 JE.Lundberg.72_628385 JE.Lundberg.72_628454 JE.Lundberg.72_628916 JE.Lundberg.72_640129 JE.Lundberg.72_641707 JE.Lundberg.72_654748 JE.Lundberg.72_662601 JE.Lundberg.72_664064 JE.Lundberg.72_664852 JE.Lundberg.72_665186 JE.Lundberg.72_665293 JE.Lundberg.72_666708 JE.Lundberg.72_670878 JE.Lundberg.72_676320 JE.Lundberg.72_678307 JE.Lundberg.72_678437 JE.Lundberg.72_690126 JE.Lundberg.72_704105 JE.Lundberg.72_705035 JE.Lundberg.72_707980 JE.Lundberg.72_717858 JE.Lundberg.72_720332 JE.Lundberg.72_722449 JE.Lundberg.72_722874 JE.Lundberg.72_723196 JE.Lundberg.72_729493 JE.Lundberg.72_730056 JE.Lundberg.72_735871 JE.Lundberg.72_737307 JE.Lundberg.72_743061 JE.Lundberg.72_747184 JE.Lundberg.72_752817 JE.Lundberg.72_757334 JE.Lundberg.72_758950 JE.Lundberg.72_761103 JE.Lundberg.72_761137 JE.Lundberg.72_761205 JE.Lundberg.72_763006 JE.Lundberg.72_763318 JE.Lundberg.72_769832 JE.Lundberg.72_773280 JE.Lundberg.72_779131 JE.Lundberg.72_780254 JE.Lundberg.72_780358 JE.Lundberg.72_780390 JE.Lundberg.72_781438 JE.Lundberg.72_782840 JE.Lundberg.72_788203 JE.Lundberg.72_805818 JE.Lundberg.72_808655 JE.Lundberg.72_817129 JE.Lundberg.72_818257 JE.Lundberg.72_819735 JE.Lundberg.72_821435 JE.Lundberg.72_822318 JE.Lundberg.72_823964 JE.Lundberg.72_826250 JE.Lundberg.72_827085 JE.Lundberg.72_828167 JE.Lundberg.72_828429 JE.Lundberg.72_838333 JE.Lundberg.72_838853 JE.Lundberg.72_839275 JE.Lundberg.72_841981 JE.Lundberg.72_847461 JE.Lundberg.72_851620 JE.Lundberg.72_852047 JE.Lundberg.72_855006 JE.Lundberg.72_855340 JE.Lundberg.72_865111 JE.Lundberg.72_865201 JE.Lundberg.72_868036 JE.Lundberg.72_870367 JE.Lundberg.72_872719 JE.Lundberg.72_876545 JE.Lundberg.72_877401 JE.Lundberg.72_895560 JE.Lundberg.72_897745 JE.Lundberg.72_904252 JE.Lundberg.72_911307 JE.Lundberg.72_911405 JE.Lundberg.72_913081 JE.Lundberg.72_921122 JE.Lundberg.72_927757 JE.Lundberg.72_936819 JE.Lundberg.72_939430 JE.Lundberg.72_941681 JE.Lundberg.72_950903 JE.Lundberg.72_956227 JE.Lundberg.72_967106 JE.Lundberg.72_968952 JE.Lundberg.72_971106 JE.Lundberg.72_972219 JE.Lundberg.72_973324 JE.Lundberg.72_981259 JE.Lundberg.72_981355 JE.Lundberg.72_983547 JE.Lundberg.72_992812 JE.Lundberg.72_993480 JE.Lundberg.72_997520 JE.Lundberg.72_1000165 JE.Lundberg.72_1000599 JE.Lundberg.72_1004692 JE.Lundberg.72_1009047 JE.Lundberg.72_1009056 JE.Lundberg.72_1013708 JE.Lundberg.72_1016949 JE.Lundberg.72_1017293 JE.Lundberg.72_1018012 JE.Lundberg.72_1022575 JE.Lundberg.72_1028021 JE.Lundberg.72_1032009 JE.Lundberg.72_1033080 JE.Lundberg.72_1033938 JE.Lundberg.72_1041853 JE.Lundberg.72_1050340 JE.Lundberg.72_1052961 JE.Lundberg.72_1053934 JE.Lundberg.72_1056270 JE.Lundberg.72_1056696 JE.Lundberg.72_1071103 JE.Lundberg.72_1073421 JE.Lundberg.72_1080388 JE.Lundberg.72_1082349 JE.Lundberg.72_1082937 JE.Lundberg.72_1082966 JE.Lundberg.72_1084807 JE.Lundberg.72_1089474 JE.Lundberg.72_1089736 JE.Lundberg.72_1094825 JE.Lundberg.72_1098110 JE.Lundberg.72_1102126 JE.Lundberg.72_1102693 JE.Lundberg.72_1104047 JE.Lundberg.72_1104245 JE.Lundberg.72_1104794 JE.Lundberg.72_1106976 JE.Lundberg.72_1109435 JE.Lundberg.72_1110657 JE.Lundberg.72_1125842 JE.Lundberg.72_1125985 JE.Lundberg.72_1130044 JE.Lundberg.72_1133084 JE.Lundberg.72_1134546 JE.Lundberg.72_1137907 JE.Lundberg.72_1140705 JE.Lundberg.72_1142178 JE.Lundberg.72_1144964 JE.Lundberg.72_1146926 JE.Lundberg.72_1150303 JE.Lundberg.72_1156871 JE.Lundberg.72_1161672 JE.Lundberg.72_1162997 JE.Lundberg.72_1193445 JE.Lundberg.72_1195280 JE.Lundberg.72_1196203 JE.Lundberg.72_1201570 JE.Lundberg.72_1208921 JE.Lundberg.72_1212868 JE.Lundberg.72_1229156 JE.Lundberg.72_1232670 JE.Lundberg.72_1233708 JE.Lundberg.72_1241709 JE.Lundberg.72_1242319 JE.Lundberg.72_1243287 JE.Lundberg.72_1244557 JE.Lundberg.72_1246924 JE.Lundberg.72_1249584 JE.Lundberg.72_1252129 JE.Lundberg.72_1252386 JE.Lundberg.72_1260920 JE.Lundberg.72_1270433 JE.Lundberg.72_1270518 JE.Lundberg.72_1274337 JE.Lundberg.72_1275839 JE.Lundberg.72_1277551 JE.Lundberg.72_1280917 JE.Lundberg.72_1282457 JE.Lundberg.72_1284499 JE.Lundberg.72_1284834 JE.Lundberg.72_1285497 JE.Lundberg.72_1287864 JE.Lundberg.72_1291262 JE.Lundberg.72_1292503 JE.Lundberg.72_1295438 JE.Lundberg.72_1306905 JE.Lundberg.72_1314161 JE.Lundberg.72_1318640 JE.Lundberg.72_1318905 JE.Lundberg.72_1322673 JE.Lundberg.72_1325869 JE.Lundberg.72_1328628 JE.Lundberg.72_1329046 JE.Lundberg.72_1332906 JE.Lundberg.72_1334838 JE.Lundberg.72_1335339 JE.Lundberg.72_1341794 JE.Lundberg.72_1342064 JE.Lundberg.72_1342842 JE.Lundberg.72_1343305 JE.Lundberg.72_1348603 JE.Lundberg.72_1349444 JE.Lundberg.72_1352197 JE.Lundberg.72_1355763 JE.Lundberg.72_1355798 JE.Lundberg.72_1358270 JE.Lundberg.72_1366773 JE.Lundberg.72_1369989 JE.Lundberg.72_1372060 JE.Lundberg.72_1376538 JE.Lundberg.72_1380209 JE.Lundberg.72_1386842 JE.Lundberg.72_1390879 JE.Lundberg.72_1393481 JE.Lundberg.72_1393661 JE.Lundberg.72_1402922 JE.Lundberg.72_1409081 JE.Lundberg.72_1417033 JE.Lundberg.72_1417041 JE.Lundberg.72_1418791 JE.Lundberg.72_1420911 JE.Lundberg.72_1422909 JE.Lundberg.72_1425743 JE.Lundberg.72_1428865 JE.Lundberg.72_1429727 JE.Lundberg.72_1444401 JE.Lundberg.72_1444699 JE.Lundberg.72_1444903 JE.Lundberg.72_1446555 JE.Lundberg.72_1447780 JE.Lundberg.72_1451742 JE.Lundberg.72_1455507 JE.Lundberg.72_1456285 JE.Lundberg.72_1466930 JE.Lundberg.72_1469415 JE.Lundberg.72_1482304 JE.Lundberg.72_1489227 JE.Lundberg.72_1491831 JE.Lundberg.72_1497714 JE.Lundberg.72_1503823 JE.Lundberg.72_1506775 JE.Lundberg.72_1509229 JE.Lundberg.72_1521501 JE.Lundberg.72_1535269 JE.Lundberg.72_1536175 JE.Lundberg.72_1539615 JE.Lundberg.72_1543963 JE.Lundberg.72_1551055 JE.Lundberg.72_1552229 JE.Lundberg.72_1554099 JE.Lundberg.72_1554235 JE.Lundberg.72_1557389 JE.Lundberg.72_1568760 JE.Lundberg.72_1575681 JE.Lundberg.72_1575815 JE.Lundberg.72_1578624 JE.Lundberg.72_1579572 JE.Lundberg.72_1579597 JE.Lundberg.72_1579800 JE.Lundberg.72_1589313 JE.Lundberg.72_1590016 JE.Lundberg.72_1591550 JE.Lundberg.72_1593808 JE.Lundberg.72_1599763 JE.Lundberg.72_1600451 JE.Lundberg.72_1603636 JE.Lundberg.72_1604965 JE.Lundberg.72_1608372 JE.Lundberg.72_1617288 JE.Lundberg.72_1619661 JE.Lundberg.72_1634619 JE.Lundberg.72_1634714 JE.Lundberg.72_1641419 JE.Lundberg.72_1642257 JE.Lundberg.72_1643180 JE.Lundberg.72_1643744 JE.Lundberg.72_1650918 JE.Lundberg.72_1652582 JE.Lundberg.72_1652716 JE.Lundberg.72_1659283 JE.Lundberg.72_1659478 JE.Lundberg.72_1663782 JE.Lundberg.72_1666945 JE.Lundberg.72_1668282 JE.Lundberg.72_1669216 JE.Lundberg.72_1670932 JE.Lundberg.72_1671086 JE.Lundberg.72_1687875 JE.Lundberg.72_1694871 JE.Lundberg.72_1694878 JE.Lundberg.72_1696284 JE.Lundberg.72_1707386 JE.Lundberg.72_1712587 JE.Lundberg.72_1718284 JE.Lundberg.72_1725847 JE.Lundberg.72_1729727 JE.Lundberg.72_1730920 JE.Lundberg.72_1738718 JE.Lundberg.72_1745896 JE.Lundberg.72_1749258 JE.Lundberg.72_1750492 JE.Lundberg.72_1753798 JE.Lundberg.72_1755806 JE.Lundberg.72_1767623 JE.Lundberg.72_1786946 JE.Lundberg.72_1788600 JE.Lundberg.72_1789266 JE.Lundberg.72_1791726 JE.Lundberg.72_1792176 JE.Lundberg.72_1794547 JE.Lundberg.72_1804096 JE.Lundberg.72_1809904 JE.Lundberg.72_1810139 JE.Lundberg.72_1814606 JE.Lundberg.72_1816136 JE.Lundberg.72_1822025 JE.Lundberg.72_1825834 JE.Lundberg.72_1838219 JE.Lundberg.73_310768 JE.Lundberg.73_639019 JE.Lundberg.73_678087 JE.Lundberg.73_696347 JE.Lundberg.73_702825 JE.Lundberg.73_829746 JE.Lundberg.73_881529 JE.Lundberg.73_1093627 JE.Lundberg.73_1313148 JE.Lundberg.73_1318946 JE.Lundberg.74_10207 JE.Lundberg.74_23102 JE.Lundberg.74_41465 JE.Lundberg.74_44454 JE.Lundberg.74_49463 JE.Lundberg.74_81943 JE.Lundberg.74_92469 JE.Lundberg.74_144784 JE.Lundberg.74_171814 JE.Lundberg.74_180182 JE.Lundberg.74_206989 JE.Lundberg.74_233802 JE.Lundberg.74_264234 JE.Lundberg.74_274362 JE.Lundberg.74_397266 JE.Lundberg.74_404761 JE.Lundberg.74_467202 JE.Lundberg.74_483859 JE.Lundberg.74_493169 JE.Lundberg.74_505878 JE.Lundberg.74_505907 JE.Lundberg.74_583497 JE.Lundberg.74_597734 JE.Lundberg.74_613120 JE.Lundberg.74_646172 JE.Lundberg.74_646833 JE.Lundberg.74_734943 JE.Lundberg.74_735145 JE.Lundberg.74_748266 JE.Lundberg.74_806782 JE.Lundberg.74_855775 JE.Lundberg.74_934737 JE.Lundberg.74_935103 JE.Lundberg.74_944704 JE.Lundberg.74_960975 JE.Lundberg.74_1067681 JE.Lundberg.74_1107714 JE.Lundberg.74_1108053 JE.Lundberg.74_1108734 JE.Lundberg.74_1112007 JE.Lundberg.74_1119903 JE.Lundberg.74_1145092 JE.Lundberg.74_1145412 JE.Lundberg.74_1159506 JE.Lundberg.74_1214602 JE.Lundberg.74_1240577 JE.Lundberg.74_1249487 JE.Lundberg.74_1335457 JE.Lundberg.74_1348066 JE.Lundberg.74_1348374 JE.Lundberg.74_1353448 JE.Lundberg.74_1354591 JE.Lundberg.74_1364176 JE.Lundberg.74_1388975 JE.Lundberg.74_1393342 JE.Lundberg.74_1458596 JE.Lundberg.74_1494299 JE.Lundberg.74_1529966 JE.Lundberg.74_1542927 JE.Lundberg.74_1581596 JE.Lundberg.74_1583269 JE.Lundberg.74_1595596 JE.Lundberg.74_1598062 JE.Lundberg.74_1620434 JE.Lundberg.74_1639644 JE.Lundberg.74_1645147 JE.Lundberg.74_1678487 JE.Lundberg.74_1702632 JE.Lundberg.74_1718354 JE.Lundberg.74_1781849 JE.Lundberg.74_1781970 JE.Lundberg.74_1798367 JE.Lundberg.74_1860783 JE.Lundberg.74_1873640 JE.Lundberg.74_1885871 JE.Lundberg.74_1899996 JE.Lundberg.74_1911200 JE.Lundberg.74_1923569 JE.Lundberg.74_1975375 JE.Lundberg.74_2010997 JE.Lundberg.74_2014854 JE.Lundberg.74_2015233 JE.Lundberg.74_2015493 JE.Lundberg.74_2015505 JE.Lundberg.74_2049415 JE.Lundberg.74_2071553 JE.Lundberg.74_2086058 JE.Lundberg.74_2104975 JE.Lundberg.74_2128627 JE.Lundberg.74_2140961 JE.Lundberg.74_2156061 JE.Lundberg.74_2157661 JE.Lundberg.74_2179149 JE.Lundberg.74_2183400 JE.Lundberg.74_2183624 JE.Lundberg.74_2197303 JE.Lundberg.74_2216574 JE.Lundberg.74_2271676 JE.Lundberg.74_2271858 JE.Lundberg.74_2310109 JE.Lundberg.74_2334581 JE.Lundberg.74_2428738 JE.Lundberg.74_2428866 JE.Lundberg.74_2452853 JE.Lundberg.74_2582549 JE.Lundberg.74_2582826 JE.Lundberg.74_2623919 JE.Lundberg.74_2637932 JE.Lundberg.74_2662243 JE.Lundberg.74_2799232 JE.Lundberg.74_2799271 JE.Lundberg.74_2815528 JE.Lundberg.74_2820699 JE.Lundberg.74_2820875 JE.Lundberg.74_2865884 JE.Lundberg.74_2917429 JE.Lundberg.74_2936623 JE.Lundberg.74_2936915 JE.Lundberg.74_2942136 JE.Lundberg.74_2953298 JE.Lundberg.74_2974971 JE.Lundberg.74_2976133 JE.Lundberg.74_3006327 JE.Lundberg.75_5424 JE.Lundberg.75_10174 JE.Lundberg.75_51594 JE.Lundberg.75_51805 JE.Lundberg.75_56226 JE.Lundberg.75_58907 JE.Lundberg.75_74272 JE.Lundberg.75_75867 JE.Lundberg.75_80671 JE.Lundberg.75_82834 JE.Lundberg.75_83095 JE.Lundberg.75_83402 JE.Lundberg.75_104769 JE.Lundberg.75_109829 JE.Lundberg.75_110318 JE.Lundberg.75_111028 JE.Lundberg.75_114262 JE.Lundberg.75_116639 JE.Lundberg.75_135932 JE.Lundberg.75_136049 JE.Lundberg.75_136235 JE.Lundberg.75_155712 JE.Lundberg.75_165235 JE.Lundberg.75_196740 JE.Lundberg.75_219507 JE.Lundberg.75_221304 JE.Lundberg.75_230663 JE.Lundberg.75_293383 JE.Lundberg.75_295047 JE.Lundberg.75_322532 JE.Lundberg.75_324927 JE.Lundberg.75_331150 JE.Lundberg.75_332308 JE.Lundberg.75_334628 JE.Lundberg.75_385224 JE.Lundberg.75_385480 JE.Lundberg.75_398260 JE.Lundberg.75_407488 JE.Lundberg.75_424610 JE.Lundberg.75_431600 JE.Lundberg.75_436102 JE.Lundberg.75_436502 JE.Lundberg.75_443347 JE.Lundberg.75_455585 JE.Lundberg.75_463908 JE.Lundberg.75_466270 JE.Lundberg.75_467942 JE.Lundberg.75_481391 JE.Lundberg.75_504327 JE.Lundberg.75_506680 JE.Lundberg.75_507004 JE.Lundberg.75_508332 JE.Lundberg.75_530469 JE.Lundberg.75_530545 JE.Lundberg.75_551121 JE.Lundberg.75_551400 JE.Lundberg.75_580366 JE.Lundberg.75_584058 JE.Lundberg.75_584305 JE.Lundberg.75_589822 JE.Lundberg.75_591075 JE.Lundberg.75_603670 JE.Lundberg.75_608555 JE.Lundberg.75_619061 JE.Lundberg.75_619467 JE.Lundberg.75_629430 JE.Lundberg.75_629724 JE.Lundberg.75_629890 JE.Lundberg.75_645739 JE.Lundberg.75_649064 JE.Lundberg.75_654300 JE.Lundberg.75_654337 JE.Lundberg.75_667758 JE.Lundberg.75_678202 JE.Lundberg.75_678696 JE.Lundberg.75_683337 JE.Lundberg.75_700177 JE.Lundberg.75_704054 JE.Lundberg.75_715248 JE.Lundberg.75_729241 JE.Lundberg.75_729593 JE.Lundberg.75_732101 JE.Lundberg.75_756391 JE.Lundberg.75_764061 JE.Lundberg.75_764786 JE.Lundberg.75_764820 JE.Lundberg.75_766117 JE.Lundberg.75_767092 JE.Lundberg.75_787893 JE.Lundberg.75_802047 JE.Lundberg.75_812587 JE.Lundberg.75_812801 JE.Lundberg.75_815428 JE.Lundberg.75_834339 JE.Lundberg.75_844492 JE.Lundberg.75_854698 JE.Lundberg.75_865428 JE.Lundberg.75_865707 JE.Lundberg.75_878394 JE.Lundberg.75_879357 JE.Lundberg.75_892275 JE.Lundberg.75_894284 JE.Lundberg.75_902620 JE.Lundberg.75_912775 JE.Lundberg.75_915735 JE.Lundberg.75_920882 JE.Lundberg.75_923572 JE.Lundberg.75_935710 JE.Lundberg.75_977557 JE.Lundberg.75_992092 JE.Lundberg.75_1008381 JE.Lundberg.75_1028446 JE.Lundberg.75_1033701 JE.Lundberg.75_1041797 JE.Lundberg.75_1044208 JE.Lundberg.75_1045759 JE.Lundberg.75_1045886 JE.Lundberg.75_1062894 JE.Lundberg.75_1074355 JE.Lundberg.75_1074459 JE.Lundberg.75_1089901 JE.Lundberg.75_1116205 JE.Lundberg.75_1116623 JE.Lundberg.75_1154641 JE.Lundberg.75_1176648 JE.Lundberg.75_1178435 JE.Lundberg.75_1192089 JE.Lundberg.75_1197081 JE.Lundberg.75_1213857 JE.Lundberg.75_1213981 JE.Lundberg.75_1214536 JE.Lundberg.75_1221694 JE.Lundberg.75_1227525 JE.Lundberg.75_1233431 JE.Lundberg.75_1233510 JE.Lundberg.75_1271938 JE.Lundberg.75_1272131 JE.Lundberg.75_1277051 JE.Lundberg.75_1287888 JE.Lundberg.75_1301032 JE.Lundberg.75_1316658 JE.Lundberg.75_1330599 JE.Lundberg.75_1331843 JE.Lundberg.75_1336463 JE.Lundberg.75_1350535 JE.Lundberg.75_1364240 JE.Lundberg.75_1391704 JE.Lundberg.75_1419212 JE.Lundberg.75_1427869 JE.Lundberg.75_1432839 JE.Lundberg.75_1445428 JE.Lundberg.75_1445608 JE.Lundberg.75_1447154 JE.Lundberg.75_1453245 JE.Lundberg.75_1453310 JE.Lundberg.75_1453563 JE.Lundberg.75_1453759 JE.Lundberg.75_1454046 JE.Lundberg.75_1457845 JE.Lundberg.75_1460741 JE.Lundberg.75_1464324 JE.Lundberg.75_1464372 JE.Lundberg.75_1474156 JE.Lundberg.75_1477994 JE.Lundberg.75_1478888 JE.Lundberg.75_1487762 JE.Lundberg.75_1496423 JE.Lundberg.75_1512930 JE.Lundberg.75_1537477 JE.Lundberg.75_1537514 JE.Lundberg.75_1544803 JE.Lundberg.75_1544833 JE.Lundberg.75_1558947 JE.Lundberg.75_1575438 JE.Lundberg.75_1581819 JE.Lundberg.75_1587739 JE.Lundberg.75_1588151 JE.Lundberg.75_1626946 JE.Lundberg.75_1632120 JE.Lundberg.75_1636278 JE.Lundberg.75_1649725 JE.Lundberg.75_1656331 JE.Lundberg.75_1665513 JE.Lundberg.75_1678456 JE.Lundberg.75_1678738 JE.Lundberg.75_1702747 JE.Lundberg.75_1707537 JE.Lundberg.75_1721154 JE.Lundberg.75_1743560 JE.Lundberg.75_1744316 JE.Lundberg.75_1746385 JE.Lundberg.75_1759137 JE.Lundberg.75_1759245 JE.Lundberg.75_1771929 JE.Lundberg.75_1772118 JE.Lundberg.75_1781690 JE.Lundberg.75_1783208 JE.Lundberg.75_1790754 JE.Lundberg.75_1805884 JE.Lundberg.75_1811639 JE.Lundberg.75_1839575 JE.Lundberg.75_1840453 JE.Lundberg.75_1843906 JE.Lundberg.75_1846638 JE.Lundberg.75_1860734 JE.Lundberg.75_1876000 JE.Lundberg.75_1881344 JE.Lundberg.75_1882085 JE.Lundberg.75_1891699 JE.Lundberg.75_1893578 JE.Lundberg.75_1899476 JE.Lundberg.75_1901145 JE.Lundberg.75_1927458 JE.Lundberg.75_1927649 JE.Lundberg.75_1934832 JE.Lundberg.75_1940588 JE.Lundberg.75_1948979 JE.Lundberg.75_1962009 JE.Lundberg.75_1965957 JE.Lundberg.75_1984388 JE.Lundberg.75_1987020 JE.Lundberg.75_2023973 JE.Lundberg.75_2024847 JE.Lundberg.75_2029543 JE.Lundberg.75_2037470 JE.Lundberg.75_2046603 JE.Lundberg.75_2053220 JE.Lundberg.75_2064357 JE.Lundberg.75_2074400 JE.Lundberg.75_2076522 JE.Lundberg.75_2087796 JE.Lundberg.75_2095163 JE.Lundberg.75_2100576 JE.Lundberg.75_2102770 JE.Lundberg.75_2105287 JE.Lundberg.75_2110617 JE.Lundberg.75_2120897 JE.Lundberg.75_2123071 JE.Lundberg.75_2141853 JE.Lundberg.75_2143742 JE.Lundberg.75_2148090 JE.Lundberg.75_2166345 JE.Lundberg.75_2175999 JE.Lundberg.75_2176948 JE.Lundberg.75_2206094 JE.Lundberg.75_2219218 JE.Lundberg.76_46929 JE.Lundberg.76_434754 JE.Lundberg.76_437410 JE.Lundberg.76_595736 JE.Lundberg.76_601360 JE.Lundberg.76_765962 JE.Lundberg.76_939430 JE.Lundberg.76_1262758 JE.Lundberg.76_1385417 JE.Lundberg.76_1470546 JE.Lundberg.76_1506896 JE.Lundberg.76_1569717 JE.Lundberg.76_1569894 JE.Lundberg.76_1576275 JE.Lundberg.76_1576954 JE.Lundberg.76_1624259 JE.Lundberg.77_22683 JE.Lundberg.77_40546 JE.Lundberg.77_320960 JE.Lundberg.77_321192 JE.Lundberg.77_426106 JE.Lundberg.77_427795 JE.Lundberg.77_732067 JE.Lundberg.77_1250820 JE.Lundberg.77_1409229 JE.Lundberg.77_1548267 JE.Lundberg.77_1583853 JE.Lundberg.77_2196920 JE.Lundberg.78_5123 JE.Lundberg.78_10191 JE.Lundberg.78_17600 JE.Lundberg.78_20101 JE.Lundberg.78_21414 JE.Lundberg.78_26774 JE.Lundberg.78_30316 JE.Lundberg.78_35366 JE.Lundberg.78_35465 JE.Lundberg.78_39057 JE.Lundberg.78_45023 JE.Lundberg.78_52806 JE.Lundberg.78_53913 JE.Lundberg.78_69456 JE.Lundberg.78_95629 JE.Lundberg.78_95680 JE.Lundberg.78_99188 JE.Lundberg.78_99449 JE.Lundberg.78_100100 JE.Lundberg.78_109133 JE.Lundberg.78_110267 JE.Lundberg.78_110680 JE.Lundberg.78_113432 JE.Lundberg.78_120477 JE.Lundberg.78_127702 JE.Lundberg.78_146088 JE.Lundberg.78_150011 JE.Lundberg.78_156633 JE.Lundberg.78_159162 JE.Lundberg.78_159417 JE.Lundberg.78_159858 JE.Lundberg.78_167543 JE.Lundberg.78_167841 JE.Lundberg.78_170836 JE.Lundberg.78_188420 JE.Lundberg.78_188812 JE.Lundberg.78_189111 JE.Lundberg.78_203998 JE.Lundberg.78_209571 JE.Lundberg.78_215872 JE.Lundberg.78_217151 JE.Lundberg.78_220659 JE.Lundberg.78_228579 JE.Lundberg.78_230906 JE.Lundberg.78_240524 JE.Lundberg.78_243024 JE.Lundberg.78_246919 JE.Lundberg.78_254192 JE.Lundberg.78_254484 JE.Lundberg.78_262758 JE.Lundberg.78_273195 JE.Lundberg.78_274167 JE.Lundberg.78_279595 JE.Lundberg.78_280491 JE.Lundberg.78_282360 JE.Lundberg.78_293076 JE.Lundberg.78_296053 JE.Lundberg.78_297431 JE.Lundberg.78_303566 JE.Lundberg.78_307634 JE.Lundberg.78_322773 JE.Lundberg.78_324654 JE.Lundberg.78_330251 JE.Lundberg.78_350955 JE.Lundberg.78_365170 JE.Lundberg.78_365696 JE.Lundberg.78_367868 JE.Lundberg.78_376255 JE.Lundberg.78_377494 JE.Lundberg.78_390445 JE.Lundberg.78_392750 JE.Lundberg.78_395135 JE.Lundberg.78_426326 JE.Lundberg.78_427752 JE.Lundberg.78_427971 JE.Lundberg.78_428686 JE.Lundberg.78_428812 JE.Lundberg.78_429765 JE.Lundberg.78_430372 JE.Lundberg.78_433216 JE.Lundberg.78_435000 JE.Lundberg.78_435080 JE.Lundberg.78_437436 JE.Lundberg.78_437873 JE.Lundberg.78_438022 JE.Lundberg.78_443536 JE.Lundberg.78_447267 JE.Lundberg.78_449630 JE.Lundberg.78_461866 JE.Lundberg.78_462082 JE.Lundberg.78_467825 JE.Lundberg.78_467828 JE.Lundberg.78_468070 JE.Lundberg.78_480143 JE.Lundberg.78_489632 JE.Lundberg.78_494357 JE.Lundberg.78_498501 JE.Lundberg.78_511698 JE.Lundberg.78_524687 JE.Lundberg.78_524702 JE.Lundberg.78_525824 JE.Lundberg.78_525955 JE.Lundberg.78_533029 JE.Lundberg.78_533311 JE.Lundberg.78_535099 JE.Lundberg.78_535893 JE.Lundberg.78_538645 JE.Lundberg.78_557544 JE.Lundberg.78_558817 JE.Lundberg.78_572308 JE.Lundberg.78_583863 JE.Lundberg.78_598205 JE.Lundberg.78_598437 JE.Lundberg.78_598721 JE.Lundberg.78_599851 JE.Lundberg.78_600071 JE.Lundberg.78_602270 JE.Lundberg.78_602340 JE.Lundberg.78_607624 JE.Lundberg.78_611307 JE.Lundberg.78_613615 JE.Lundberg.78_617057 JE.Lundberg.78_623224 JE.Lundberg.78_629003 JE.Lundberg.78_629427 JE.Lundberg.78_636669 JE.Lundberg.78_637598 JE.Lundberg.78_641741 JE.Lundberg.78_647729 JE.Lundberg.78_652051 JE.Lundberg.78_654724 JE.Lundberg.78_656655 JE.Lundberg.78_658832 JE.Lundberg.78_659039 JE.Lundberg.78_666351 JE.Lundberg.78_667569 JE.Lundberg.78_667814 JE.Lundberg.78_669113 JE.Lundberg.78_680651 JE.Lundberg.78_681146 JE.Lundberg.78_683918 JE.Lundberg.78_693675 JE.Lundberg.78_703993 JE.Lundberg.78_706268 JE.Lundberg.78_707463 JE.Lundberg.78_711767 JE.Lundberg.78_713535 JE.Lundberg.78_714113 JE.Lundberg.78_716951 JE.Lundberg.78_719317 JE.Lundberg.78_719466 JE.Lundberg.78_720775 JE.Lundberg.78_722499 JE.Lundberg.78_723387 JE.Lundberg.78_723558 JE.Lundberg.78_726115 JE.Lundberg.78_731389 JE.Lundberg.78_733313 JE.Lundberg.78_746655 JE.Lundberg.78_753628 JE.Lundberg.78_758615 JE.Lundberg.78_758692 JE.Lundberg.78_758884 JE.Lundberg.78_760446 JE.Lundberg.78_767676 JE.Lundberg.78_769226 JE.Lundberg.78_771347 JE.Lundberg.78_781085 JE.Lundberg.78_782213 JE.Lundberg.78_783125 JE.Lundberg.78_785566 JE.Lundberg.78_791590 JE.Lundberg.78_792292 JE.Lundberg.78_794132 JE.Lundberg.78_794367 JE.Lundberg.78_794818 JE.Lundberg.78_798578 JE.Lundberg.78_799394 JE.Lundberg.78_800456 JE.Lundberg.78_802860 JE.Lundberg.78_809511 JE.Lundberg.78_809857 JE.Lundberg.78_815093 JE.Lundberg.78_818827 JE.Lundberg.78_828521 JE.Lundberg.78_833613 JE.Lundberg.78_836053 JE.Lundberg.78_849411 JE.Lundberg.78_850986 JE.Lundberg.78_854518 JE.Lundberg.78_855430 JE.Lundberg.78_855935 JE.Lundberg.78_863486 JE.Lundberg.78_868937 JE.Lundberg.78_888182 JE.Lundberg.78_893558 JE.Lundberg.78_893620 JE.Lundberg.78_898343 JE.Lundberg.78_899658 JE.Lundberg.78_902707 JE.Lundberg.78_912798 JE.Lundberg.78_917419 JE.Lundberg.78_920445 JE.Lundberg.78_920518 JE.Lundberg.78_935650 JE.Lundberg.78_936587 JE.Lundberg.78_936782 JE.Lundberg.78_936786 JE.Lundberg.78_938313 JE.Lundberg.78_942966 JE.Lundberg.78_950355 JE.Lundberg.78_950709 JE.Lundberg.78_953796 JE.Lundberg.78_958410 JE.Lundberg.78_961106 JE.Lundberg.78_964009 JE.Lundberg.78_967438 JE.Lundberg.78_976898 JE.Lundberg.78_981938 JE.Lundberg.78_983047 JE.Lundberg.78_996225 JE.Lundberg.78_1009865 JE.Lundberg.78_1014157 JE.Lundberg.78_1015838 JE.Lundberg.78_1017463 JE.Lundberg.78_1017710 JE.Lundberg.78_1028374 JE.Lundberg.78_1033340 JE.Lundberg.78_1037996 JE.Lundberg.78_1055153 JE.Lundberg.78_1055264 JE.Lundberg.78_1064284 JE.Lundberg.78_1094472 JE.Lundberg.78_1104345 JE.Lundberg.78_1104551 JE.Lundberg.78_1107074 JE.Lundberg.78_1124419 JE.Lundberg.78_1136724 JE.Lundberg.78_1142100 JE.Lundberg.78_1148437 JE.Lundberg.78_1149743 JE.Lundberg.78_1149913 JE.Lundberg.78_1150445 JE.Lundberg.78_1150661 JE.Lundberg.78_1154913 JE.Lundberg.78_1156248 JE.Lundberg.78_1162309 JE.Lundberg.78_1169926 JE.Lundberg.78_1170833 JE.Lundberg.78_1177049 JE.Lundberg.78_1177962 JE.Lundberg.78_1191941 JE.Lundberg.78_1193116 JE.Lundberg.78_1197368 JE.Lundberg.78_1202340 JE.Lundberg.78_1203611 JE.Lundberg.78_1211798 JE.Lundberg.78_1217170 JE.Lundberg.78_1227729 JE.Lundberg.78_1233214 JE.Lundberg.78_1236233 JE.Lundberg.78_1236495 JE.Lundberg.78_1247912 JE.Lundberg.78_1248615 JE.Lundberg.78_1248872 JE.Lundberg.78_1249125 JE.Lundberg.78_1249327 JE.Lundberg.78_1267294 JE.Lundberg.78_1267447 JE.Lundberg.78_1267862 JE.Lundberg.78_1269179 JE.Lundberg.78_1269317 JE.Lundberg.78_1271694 JE.Lundberg.78_1271713 JE.Lundberg.78_1271883 JE.Lundberg.78_1279678 JE.Lundberg.78_1290068 JE.Lundberg.78_1290655 JE.Lundberg.78_1293448 JE.Lundberg.78_1303250 JE.Lundberg.78_1306607 JE.Lundberg.78_1312463 JE.Lundberg.78_1312473 JE.Lundberg.78_1341769 JE.Lundberg.78_1341881 JE.Lundberg.78_1343066 JE.Lundberg.78_1353049 JE.Lundberg.78_1360466 JE.Lundberg.78_1361595 JE.Lundberg.78_1375272 JE.Lundberg.78_1375491 JE.Lundberg.78_1375680 JE.Lundberg.78_1378323 JE.Lundberg.78_1385282 JE.Lundberg.78_1386048 JE.Lundberg.78_1386424 JE.Lundberg.78_1391644 JE.Lundberg.78_1397947 JE.Lundberg.78_1401152 JE.Lundberg.78_1402059 JE.Lundberg.78_1409811 JE.Lundberg.78_1411792 JE.Lundberg.78_1414448 JE.Lundberg.78_1421491 JE.Lundberg.78_1422657 JE.Lundberg.78_1424931 JE.Lundberg.78_1425140 JE.Lundberg.78_1427688 JE.Lundberg.78_1428163 JE.Lundberg.78_1429918 JE.Lundberg.78_1439400 JE.Lundberg.78_1444699 JE.Lundberg.78_1453210 JE.Lundberg.78_1460054 JE.Lundberg.78_1465203 JE.Lundberg.78_1469673 JE.Lundberg.78_1469787 JE.Lundberg.78_1471025 JE.Lundberg.78_1473345 JE.Lundberg.78_1481964 JE.Lundberg.78_1482162 JE.Lundberg.78_1483388 JE.Lundberg.78_1487498 JE.Lundberg.78_1488357 JE.Lundberg.78_1500136 JE.Lundberg.78_1500214 JE.Lundberg.78_1502026 JE.Lundberg.78_1511049 JE.Lundberg.78_1511300 JE.Lundberg.78_1516943 JE.Lundberg.78_1521683 JE.Lundberg.78_1525172 JE.Lundberg.78_1530042 JE.Lundberg.78_1533312 JE.Lundberg.78_1533625 JE.Lundberg.78_1538629 JE.Lundberg.78_1545065 JE.Lundberg.78_1548419 JE.Lundberg.78_1548697 JE.Lundberg.78_1549003 JE.Lundberg.78_1559610 JE.Lundberg.78_1559808 JE.Lundberg.78_1572356 JE.Lundberg.78_1578426 JE.Lundberg.78_1593658 JE.Lundberg.78_1600969 JE.Lundberg.78_1606026 JE.Lundberg.78_1610843 JE.Lundberg.78_1610948 JE.Lundberg.78_1623536 JE.Lundberg.78_1628550 JE.Lundberg.78_1628928 JE.Lundberg.78_1629494 JE.Lundberg.78_1632271 JE.Lundberg.78_1636349 JE.Lundberg.78_1636724 JE.Lundberg.78_1644303 JE.Lundberg.78_1647295 JE.Lundberg.78_1656388 JE.Lundberg.78_1657130 JE.Lundberg.78_1661690 JE.Lundberg.78_1662622 JE.Lundberg.78_1665334 JE.Lundberg.78_1675899 JE.Lundberg.78_1691595 JE.Lundberg.78_1694133 JE.Lundberg.78_1694316 JE.Lundberg.78_1703062 JE.Lundberg.78_1709502 JE.Lundberg.78_1709601 JE.Lundberg.78_1711942 JE.Lundberg.78_1731054 JE.Lundberg.78_1731552 JE.Lundberg.78_1780022 JE.Lundberg.78_1788616 JE.Lundberg.78_1791356 JE.Lundberg.78_1794815 JE.Lundberg.78_1810801 JE.Lundberg.78_1814655 JE.Lundberg.79_1303 JE.Lundberg.79_4636 JE.Lundberg.79_5179 JE.Lundberg.79_24648 JE.Lundberg.79_24845 JE.Lundberg.79_41038 JE.Lundberg.79_41395 JE.Lundberg.79_73347 JE.Lundberg.79_89455 JE.Lundberg.79_141178 JE.Lundberg.79_155154 JE.Lundberg.79_275620 JE.Lundberg.79_348914 JE.Lundberg.79_458828 JE.Lundberg.79_459126 JE.Lundberg.79_464291 JE.Lundberg.79_535655 JE.Lundberg.79_541277 JE.Lundberg.79_574120 JE.Lundberg.79_584014 JE.Lundberg.79_670040 JE.Lundberg.79_680181 JE.Lundberg.79_854387 JE.Lundberg.79_964257 JE.Lundberg.79_990923 JE.Lundberg.79_1055966 JE.Lundberg.79_1097840 JE.Lundberg.79_1123111 JE.Lundberg.79_1344643 JE.Lundberg.79_1361414 JE.Lundberg.79_1431426 JE.Lundberg.79_1497945 JE.Lundberg.79_1498209 JE.Lundberg.79_1614725 JE.Lundberg.7_4526 JE.Lundberg.7_64715 JE.Lundberg.7_67444 JE.Lundberg.7_87922 JE.Lundberg.7_133701 JE.Lundberg.7_173592 JE.Lundberg.7_192586 JE.Lundberg.7_207499 JE.Lundberg.7_228067 JE.Lundberg.7_255788 JE.Lundberg.7_262961 JE.Lundberg.7_342432 JE.Lundberg.7_356284 JE.Lundberg.7_377394 JE.Lundberg.7_448189 JE.Lundberg.7_465585 JE.Lundberg.7_514136 JE.Lundberg.7_639526 JE.Lundberg.7_675351 JE.Lundberg.7_684228 JE.Lundberg.7_809613 JE.Lundberg.7_842196 JE.Lundberg.7_1111274 JE.Lundberg.7_1131722 JE.Lundberg.7_1142737 JE.Lundberg.7_1219798 JE.Lundberg.7_1239663 JE.Lundberg.7_1261342 JE.Lundberg.7_1271108 JE.Lundberg.7_1376900 JE.Lundberg.7_1496091 JE.Lundberg.7_1589551 JE.Lundberg.7_1597247 JE.Lundberg.7_1671029 JE.Lundberg.7_1686290 JE.Lundberg.7_1703075 JE.Lundberg.7_1749502 JE.Lundberg.80_5276 JE.Lundberg.80_41074 JE.Lundberg.80_62434 JE.Lundberg.80_62662 JE.Lundberg.80_64605 JE.Lundberg.80_64745 JE.Lundberg.80_87877 JE.Lundberg.80_103584 JE.Lundberg.80_139619 JE.Lundberg.80_140536 JE.Lundberg.80_155631 JE.Lundberg.80_155909 JE.Lundberg.80_174588 JE.Lundberg.80_174832 JE.Lundberg.80_189870 JE.Lundberg.80_225648 JE.Lundberg.80_248555 JE.Lundberg.80_252858 JE.Lundberg.80_270660 JE.Lundberg.80_338448 JE.Lundberg.80_373159 JE.Lundberg.80_380922 JE.Lundberg.80_382228 JE.Lundberg.80_431358 JE.Lundberg.80_440135 JE.Lundberg.80_490835 JE.Lundberg.80_498078 JE.Lundberg.80_518492 JE.Lundberg.80_519291 JE.Lundberg.80_538260 JE.Lundberg.80_568039 JE.Lundberg.80_595242 JE.Lundberg.80_622215 JE.Lundberg.80_626933 JE.Lundberg.80_659385 JE.Lundberg.80_775660 JE.Lundberg.80_796814 JE.Lundberg.80_796923 JE.Lundberg.80_817709 JE.Lundberg.80_837941 JE.Lundberg.80_840553 JE.Lundberg.80_844838 JE.Lundberg.80_851410 JE.Lundberg.80_858662 JE.Lundberg.80_863907 JE.Lundberg.80_883397 JE.Lundberg.80_889972 JE.Lundberg.80_904621 JE.Lundberg.80_927301 JE.Lundberg.80_981806 JE.Lundberg.80_1002757 JE.Lundberg.80_1007359 JE.Lundberg.80_1040663 JE.Lundberg.80_1056085 JE.Lundberg.80_1096921 JE.Lundberg.80_1099298 JE.Lundberg.80_1136682 JE.Lundberg.80_1144821 JE.Lundberg.80_1150559 JE.Lundberg.80_1153398 JE.Lundberg.80_1196601 JE.Lundberg.80_1199926 JE.Lundberg.80_1265327 JE.Lundberg.80_1317846 JE.Lundberg.80_1323766 JE.Lundberg.80_1323891 JE.Lundberg.80_1326148 JE.Lundberg.80_1338489 JE.Lundberg.80_1348632 JE.Lundberg.80_1385349 JE.Lundberg.80_1434622 JE.Lundberg.80_1434859 JE.Lundberg.80_1435695 JE.Lundberg.80_1457836 JE.Lundberg.80_1458015 JE.Lundberg.80_1463133 JE.Lundberg.80_1505061 JE.Lundberg.80_1505214 JE.Lundberg.80_1524198 JE.Lundberg.80_1524656 JE.Lundberg.81_3659 JE.Lundberg.81_4356 JE.Lundberg.81_12351 JE.Lundberg.81_18991 JE.Lundberg.81_34971 JE.Lundberg.81_36641 JE.Lundberg.81_63170 JE.Lundberg.81_67169 JE.Lundberg.81_82126 JE.Lundberg.81_94016 JE.Lundberg.81_99646 JE.Lundberg.81_114066 JE.Lundberg.81_114358 JE.Lundberg.81_120682 JE.Lundberg.81_120975 JE.Lundberg.81_123990 JE.Lundberg.81_134166 JE.Lundberg.81_159109 JE.Lundberg.81_159349 JE.Lundberg.81_174997 JE.Lundberg.81_181780 JE.Lundberg.81_202987 JE.Lundberg.81_212095 JE.Lundberg.81_217539 JE.Lundberg.81_222371 JE.Lundberg.81_234468 JE.Lundberg.81_238817 JE.Lundberg.81_241938 JE.Lundberg.81_248729 JE.Lundberg.81_250974 JE.Lundberg.81_251284 JE.Lundberg.81_274760 JE.Lundberg.81_281274 JE.Lundberg.81_285173 JE.Lundberg.81_285346 JE.Lundberg.81_314250 JE.Lundberg.81_348384 JE.Lundberg.81_355585 JE.Lundberg.81_369501 JE.Lundberg.81_387001 JE.Lundberg.81_387222 JE.Lundberg.81_392064 JE.Lundberg.81_392218 JE.Lundberg.81_392266 JE.Lundberg.81_398491 JE.Lundberg.81_399858 JE.Lundberg.81_400868 JE.Lundberg.81_412330 JE.Lundberg.81_413539 JE.Lundberg.81_419353 JE.Lundberg.81_419620 JE.Lundberg.81_422174 JE.Lundberg.81_437508 JE.Lundberg.81_437682 JE.Lundberg.81_442052 JE.Lundberg.81_450676 JE.Lundberg.81_450870 JE.Lundberg.81_450890 JE.Lundberg.81_450953 JE.Lundberg.81_456372 JE.Lundberg.81_459856 JE.Lundberg.81_460095 JE.Lundberg.81_460361 JE.Lundberg.81_464394 JE.Lundberg.81_465225 JE.Lundberg.81_470067 JE.Lundberg.81_470163 JE.Lundberg.81_477329 JE.Lundberg.81_484335 JE.Lundberg.81_522763 JE.Lundberg.81_531684 JE.Lundberg.81_549663 JE.Lundberg.81_555173 JE.Lundberg.81_562798 JE.Lundberg.81_568628 JE.Lundberg.81_583760 JE.Lundberg.81_588740 JE.Lundberg.81_608712 JE.Lundberg.81_613019 JE.Lundberg.81_627164 JE.Lundberg.81_628126 JE.Lundberg.81_628336 JE.Lundberg.81_629882 JE.Lundberg.81_645925 JE.Lundberg.81_646048 JE.Lundberg.81_646352 JE.Lundberg.81_657495 JE.Lundberg.81_682714 JE.Lundberg.81_691964 JE.Lundberg.81_697314 JE.Lundberg.81_704995 JE.Lundberg.81_709030 JE.Lundberg.81_710100 JE.Lundberg.81_716445 JE.Lundberg.81_716996 JE.Lundberg.81_720091 JE.Lundberg.81_720216 JE.Lundberg.81_720394 JE.Lundberg.81_721630 JE.Lundberg.81_723343 JE.Lundberg.81_726352 JE.Lundberg.81_731318 JE.Lundberg.81_739621 JE.Lundberg.81_744662 JE.Lundberg.81_748935 JE.Lundberg.81_766897 JE.Lundberg.81_783629 JE.Lundberg.81_800150 JE.Lundberg.81_801669 JE.Lundberg.81_803153 JE.Lundberg.81_807629 JE.Lundberg.81_823436 JE.Lundberg.81_823758 JE.Lundberg.81_833855 JE.Lundberg.81_843197 JE.Lundberg.81_847424 JE.Lundberg.81_850301 JE.Lundberg.81_852868 JE.Lundberg.81_856233 JE.Lundberg.81_892610 JE.Lundberg.81_902362 JE.Lundberg.81_903021 JE.Lundberg.81_948640 JE.Lundberg.81_986194 JE.Lundberg.81_987723 JE.Lundberg.81_992216 JE.Lundberg.81_1000580 JE.Lundberg.81_1002828 JE.Lundberg.81_1010715 JE.Lundberg.81_1019666 JE.Lundberg.81_1025742 JE.Lundberg.81_1039365 JE.Lundberg.81_1046416 JE.Lundberg.81_1049358 JE.Lundberg.81_1055574 JE.Lundberg.81_1071492 JE.Lundberg.81_1079419 JE.Lundberg.81_1116693 JE.Lundberg.81_1131630 JE.Lundberg.81_1141316 JE.Lundberg.81_1142278 JE.Lundberg.81_1169732 JE.Lundberg.81_1192432 JE.Lundberg.81_1215457 JE.Lundberg.81_1234770 JE.Lundberg.81_1237381 JE.Lundberg.81_1239469 JE.Lundberg.81_1254342 JE.Lundberg.81_1292542 JE.Lundberg.81_1316899 JE.Lundberg.81_1320641 JE.Lundberg.81_1326890 JE.Lundberg.81_1344509 JE.Lundberg.81_1360787 JE.Lundberg.81_1363187 JE.Lundberg.81_1367882 JE.Lundberg.81_1369768 JE.Lundberg.81_1385234 JE.Lundberg.81_1391019 JE.Lundberg.81_1398787 JE.Lundberg.81_1400289 JE.Lundberg.81_1403208 JE.Lundberg.81_1408324 JE.Lundberg.81_1418119 JE.Lundberg.81_1432315 JE.Lundberg.81_1434530 JE.Lundberg.81_1436660 JE.Lundberg.81_1436685 JE.Lundberg.81_1437052 JE.Lundberg.81_1440891 JE.Lundberg.81_1453724 JE.Lundberg.81_1461026 JE.Lundberg.81_1461094 JE.Lundberg.81_1491164 JE.Lundberg.81_1496481 JE.Lundberg.81_1505081 JE.Lundberg.81_1522484 JE.Lundberg.81_1536753 JE.Lundberg.81_1548700 JE.Lundberg.81_1569716 JE.Lundberg.81_1576141 JE.Lundberg.81_1580466 JE.Lundberg.81_1582684 JE.Lundberg.81_1601211 JE.Lundberg.81_1608666 JE.Lundberg.81_1609503 JE.Lundberg.81_1654942 JE.Lundberg.81_1679586 JE.Lundberg.81_1679799 JE.Lundberg.81_1696440 JE.Lundberg.81_1744975 JE.Lundberg.81_1774460 JE.Lundberg.81_1786450 JE.Lundberg.81_1786493 JE.Lundberg.81_1787047 JE.Lundberg.81_1798801 JE.Lundberg.81_1804456 JE.Lundberg.81_1808432 JE.Lundberg.81_1825622 JE.Lundberg.81_1829604 JE.Lundberg.81_1839860 JE.Lundberg.81_1850045 JE.Lundberg.81_1872456 JE.Lundberg.81_1894205 JE.Lundberg.81_1917788 JE.Lundberg.81_1926641 JE.Lundberg.81_1942084 JE.Lundberg.81_1958609 JE.Lundberg.81_1966905 JE.Lundberg.81_2009447 JE.Lundberg.81_2010985 JE.Lundberg.81_2028035 JE.Lundberg.82_10223 JE.Lundberg.82_119485 JE.Lundberg.82_182561 JE.Lundberg.82_234637 JE.Lundberg.82_234971 JE.Lundberg.82_385993 JE.Lundberg.82_448142 JE.Lundberg.82_496548 JE.Lundberg.82_529727 JE.Lundberg.82_552501 JE.Lundberg.82_627230 JE.Lundberg.82_632634 JE.Lundberg.82_671574 JE.Lundberg.82_704328 JE.Lundberg.82_709415 JE.Lundberg.82_709583 JE.Lundberg.82_739185 JE.Lundberg.82_810841 JE.Lundberg.82_879989 JE.Lundberg.82_880271 JE.Lundberg.82_934931 JE.Lundberg.82_970773 JE.Lundberg.82_973381 JE.Lundberg.84_14451 JE.Lundberg.84_27009 JE.Lundberg.84_27749 JE.Lundberg.84_28639 JE.Lundberg.84_38815 JE.Lundberg.84_60842 JE.Lundberg.84_69115 JE.Lundberg.84_73209 JE.Lundberg.84_74226 JE.Lundberg.84_80200 JE.Lundberg.84_81007 JE.Lundberg.84_106724 JE.Lundberg.84_108382 JE.Lundberg.84_125470 JE.Lundberg.84_125621 JE.Lundberg.84_129694 JE.Lundberg.84_145040 JE.Lundberg.84_146721 JE.Lundberg.84_149448 JE.Lundberg.84_149992 JE.Lundberg.84_150225 JE.Lundberg.84_154598 JE.Lundberg.84_155296 JE.Lundberg.84_157540 JE.Lundberg.84_157694 JE.Lundberg.84_157991 JE.Lundberg.84_172816 JE.Lundberg.84_177676 JE.Lundberg.84_185802 JE.Lundberg.84_197834 JE.Lundberg.84_215099 JE.Lundberg.84_217826 JE.Lundberg.84_225590 JE.Lundberg.84_236583 JE.Lundberg.84_246541 JE.Lundberg.84_248589 JE.Lundberg.84_259273 JE.Lundberg.84_259572 JE.Lundberg.84_271241 JE.Lundberg.84_271540 JE.Lundberg.84_271544 JE.Lundberg.84_277579 JE.Lundberg.84_297617 JE.Lundberg.84_315420 JE.Lundberg.84_355244 JE.Lundberg.84_355292 JE.Lundberg.84_358293 JE.Lundberg.84_361957 JE.Lundberg.84_377834 JE.Lundberg.84_394222 JE.Lundberg.84_394782 JE.Lundberg.84_432700 JE.Lundberg.84_437162 JE.Lundberg.84_439400 JE.Lundberg.84_440897 JE.Lundberg.84_441934 JE.Lundberg.84_442784 JE.Lundberg.84_443932 JE.Lundberg.84_467402 JE.Lundberg.84_469467 JE.Lundberg.84_469784 JE.Lundberg.84_474445 JE.Lundberg.84_479893 JE.Lundberg.84_485197 JE.Lundberg.84_485304 JE.Lundberg.84_485501 JE.Lundberg.84_498927 JE.Lundberg.84_510141 JE.Lundberg.84_513365 JE.Lundberg.84_524487 JE.Lundberg.84_534190 JE.Lundberg.84_550953 JE.Lundberg.84_559346 JE.Lundberg.84_575425 JE.Lundberg.84_576311 JE.Lundberg.84_579635 JE.Lundberg.84_582061 JE.Lundberg.84_592755 JE.Lundberg.84_600857 JE.Lundberg.84_610245 JE.Lundberg.84_612439 JE.Lundberg.84_614955 JE.Lundberg.84_615785 JE.Lundberg.84_629934 JE.Lundberg.84_645734 JE.Lundberg.84_672890 JE.Lundberg.84_685503 JE.Lundberg.84_685719 JE.Lundberg.84_694417 JE.Lundberg.84_705839 JE.Lundberg.84_714210 JE.Lundberg.84_714308 JE.Lundberg.84_728875 JE.Lundberg.84_731176 JE.Lundberg.84_737805 JE.Lundberg.84_746802 JE.Lundberg.84_747066 JE.Lundberg.84_747269 JE.Lundberg.84_750494 JE.Lundberg.84_751919 JE.Lundberg.84_767008 JE.Lundberg.84_767859 JE.Lundberg.84_775794 JE.Lundberg.84_790788 JE.Lundberg.84_790852 JE.Lundberg.84_790912 JE.Lundberg.84_791132 JE.Lundberg.84_796798 JE.Lundberg.84_797525 JE.Lundberg.84_808120 JE.Lundberg.84_808287 JE.Lundberg.84_832068 JE.Lundberg.84_846327 JE.Lundberg.84_853839 JE.Lundberg.84_865596 JE.Lundberg.84_867471 JE.Lundberg.84_867538 JE.Lundberg.84_871389 JE.Lundberg.84_877015 JE.Lundberg.84_879965 JE.Lundberg.84_893144 JE.Lundberg.84_895333 JE.Lundberg.84_901545 JE.Lundberg.84_901674 JE.Lundberg.84_910624 JE.Lundberg.84_912606 JE.Lundberg.84_914786 JE.Lundberg.84_914917 JE.Lundberg.84_921047 JE.Lundberg.84_922882 JE.Lundberg.84_925078 JE.Lundberg.84_931188 JE.Lundberg.84_931339 JE.Lundberg.84_941145 JE.Lundberg.84_946101 JE.Lundberg.84_961255 JE.Lundberg.84_962020 JE.Lundberg.84_977032 JE.Lundberg.84_977067 JE.Lundberg.84_977282 JE.Lundberg.84_978388 JE.Lundberg.84_981613 JE.Lundberg.84_983773 JE.Lundberg.84_986346 JE.Lundberg.84_989888 JE.Lundberg.84_991357 JE.Lundberg.84_1009766 JE.Lundberg.84_1020946 JE.Lundberg.84_1024628 JE.Lundberg.84_1024802 JE.Lundberg.84_1041681 JE.Lundberg.84_1048349 JE.Lundberg.84_1055137 JE.Lundberg.84_1063513 JE.Lundberg.84_1067823 JE.Lundberg.84_1078127 JE.Lundberg.84_1083514 JE.Lundberg.84_1085106 JE.Lundberg.84_1086535 JE.Lundberg.84_1093479 JE.Lundberg.84_1101319 JE.Lundberg.84_1101619 JE.Lundberg.84_1102027 JE.Lundberg.84_1102555 JE.Lundberg.84_1106881 JE.Lundberg.84_1116468 JE.Lundberg.84_1116807 JE.Lundberg.84_1128535 JE.Lundberg.84_1132749 JE.Lundberg.84_1140785 JE.Lundberg.84_1148176 JE.Lundberg.84_1151131 JE.Lundberg.84_1151321 JE.Lundberg.84_1153282 JE.Lundberg.84_1157755 JE.Lundberg.84_1162570 JE.Lundberg.84_1171371 JE.Lundberg.84_1174471 JE.Lundberg.84_1196669 JE.Lundberg.84_1208066 JE.Lundberg.84_1211251 JE.Lundberg.84_1215274 JE.Lundberg.84_1222087 JE.Lundberg.84_1222345 JE.Lundberg.84_1234122 JE.Lundberg.84_1254422 JE.Lundberg.84_1256862 JE.Lundberg.84_1267911 JE.Lundberg.84_1276662 JE.Lundberg.84_1289684 JE.Lundberg.84_1291067 JE.Lundberg.84_1295435 JE.Lundberg.84_1308014 JE.Lundberg.84_1340811 JE.Lundberg.84_1341030 JE.Lundberg.84_1341072 JE.Lundberg.84_1346588 JE.Lundberg.84_1358531 JE.Lundberg.84_1365405 JE.Lundberg.84_1377501 JE.Lundberg.84_1382371 JE.Lundberg.84_1387403 JE.Lundberg.84_1392940 JE.Lundberg.84_1398316 JE.Lundberg.84_1405825 JE.Lundberg.84_1405884 JE.Lundberg.84_1405914 JE.Lundberg.84_1412798 JE.Lundberg.84_1414796 JE.Lundberg.84_1417004 JE.Lundberg.84_1427659 JE.Lundberg.84_1440792 JE.Lundberg.84_1451055 JE.Lundberg.84_1455407 JE.Lundberg.84_1455613 JE.Lundberg.84_1456711 JE.Lundberg.84_1483099 JE.Lundberg.84_1487889 JE.Lundberg.84_1492542 JE.Lundberg.84_1500837 JE.Lundberg.84_1526517 JE.Lundberg.84_1528333 JE.Lundberg.84_1528896 JE.Lundberg.84_1534233 JE.Lundberg.84_1542646 JE.Lundberg.84_1551551 JE.Lundberg.84_1562633 JE.Lundberg.84_1563065 JE.Lundberg.84_1575117 JE.Lundberg.84_1589118 JE.Lundberg.84_1611322 JE.Lundberg.84_1623470 JE.Lundberg.84_1626784 JE.Lundberg.84_1627819 JE.Lundberg.84_1627873 JE.Lundberg.84_1652440 JE.Lundberg.84_1652622 JE.Lundberg.84_1657280 JE.Lundberg.84_1660251 JE.Lundberg.84_1661787 JE.Lundberg.84_1667533 JE.Lundberg.84_1686476 JE.Lundberg.84_1687957 JE.Lundberg.84_1688168 JE.Lundberg.84_1691556 JE.Lundberg.84_1705114 JE.Lundberg.84_1705537 JE.Lundberg.84_1715902 JE.Lundberg.84_1722450 JE.Lundberg.84_1734576 JE.Lundberg.84_1734769 JE.Lundberg.84_1734847 JE.Lundberg.84_1734945 JE.Lundberg.84_1742652 JE.Lundberg.84_1759483 JE.Lundberg.84_1767269 JE.Lundberg.84_1773881 JE.Lundberg.84_1774113 JE.Lundberg.84_1792464 JE.Lundberg.85_782039 JE.Lundberg.85_1245916 JE.Lundberg.85_3075722 JE.Lundberg.85_3075896 JE.Lundberg.85_3099301 JE.Lundberg.85_3985253 JE.Lundberg.85_3985483 JE.Lundberg.85_4164481 JE.Lundberg.85_4835192 JE.Lundberg.85_5287615 JE.Lundberg.85_5459500 JE.Lundberg.85_5760578 JE.Lundberg.85_5760901 JE.Lundberg.86_88656 JE.Lundberg.86_88820 JE.Lundberg.86_105472 JE.Lundberg.86_106603 JE.Lundberg.86_109299 JE.Lundberg.86_120032 JE.Lundberg.86_120390 JE.Lundberg.86_165252 JE.Lundberg.86_165559 JE.Lundberg.86_174190 JE.Lundberg.86_208872 JE.Lundberg.86_209156 JE.Lundberg.86_251629 JE.Lundberg.86_306274 JE.Lundberg.86_347980 JE.Lundberg.86_348090 JE.Lundberg.86_395062 JE.Lundberg.86_523740 JE.Lundberg.86_527661 JE.Lundberg.86_528957 JE.Lundberg.86_531078 JE.Lundberg.86_538569 JE.Lundberg.86_539660 JE.Lundberg.86_545807 JE.Lundberg.86_546880 JE.Lundberg.86_553796 JE.Lundberg.86_586523 JE.Lundberg.86_600515 JE.Lundberg.86_617282 JE.Lundberg.86_672814 JE.Lundberg.86_681876 JE.Lundberg.86_724220 JE.Lundberg.86_759891 JE.Lundberg.86_774943 JE.Lundberg.86_821091 JE.Lundberg.86_825205 JE.Lundberg.86_831571 JE.Lundberg.86_879276 JE.Lundberg.86_881126 JE.Lundberg.86_914790 JE.Lundberg.86_915118 JE.Lundberg.86_929567 JE.Lundberg.86_1085664 JE.Lundberg.86_1099761 JE.Lundberg.86_1128110 JE.Lundberg.86_1142461 JE.Lundberg.86_1153116 JE.Lundberg.86_1169074 JE.Lundberg.86_1190143 JE.Lundberg.86_1201489 JE.Lundberg.86_1206475 JE.Lundberg.86_1211157 JE.Lundberg.86_1216163 JE.Lundberg.86_1288813 JE.Lundberg.86_1320702 JE.Lundberg.86_1326086 JE.Lundberg.86_1415117 JE.Lundberg.86_1418667 JE.Lundberg.86_1424020 JE.Lundberg.86_1435028 JE.Lundberg.86_1444225 JE.Lundberg.86_1450782 JE.Lundberg.86_1470516 JE.Lundberg.86_1473402 JE.Lundberg.86_1568026 JE.Lundberg.86_1571900 JE.Lundberg.86_1587728 JE.Lundberg.86_1608245 JE.Lundberg.86_1676249 JE.Lundberg.86_1714264 JE.Lundberg.86_1743746 JE.Lundberg.86_1782578 JE.Lundberg.86_1792078 JE.Lundberg.86_1923043 JE.Lundberg.86_1943331 JE.Lundberg.87_3454 JE.Lundberg.87_5543 JE.Lundberg.87_5652 JE.Lundberg.87_7988 JE.Lundberg.87_10182 JE.Lundberg.87_10274 JE.Lundberg.87_13366 JE.Lundberg.87_19119 JE.Lundberg.87_19298 JE.Lundberg.87_36350 JE.Lundberg.87_36373 JE.Lundberg.87_38093 JE.Lundberg.87_40184 JE.Lundberg.87_40756 JE.Lundberg.87_44279 JE.Lundberg.87_48286 JE.Lundberg.87_54407 JE.Lundberg.87_54629 JE.Lundberg.87_55107 JE.Lundberg.87_61759 JE.Lundberg.87_63896 JE.Lundberg.87_74312 JE.Lundberg.87_74343 JE.Lundberg.87_75971 JE.Lundberg.87_82519 JE.Lundberg.87_82731 JE.Lundberg.87_84697 JE.Lundberg.87_88200 JE.Lundberg.87_88907 JE.Lundberg.87_92031 JE.Lundberg.87_94055 JE.Lundberg.87_94336 JE.Lundberg.87_99627 JE.Lundberg.87_99706 JE.Lundberg.87_100889 JE.Lundberg.87_102846 JE.Lundberg.87_103156 JE.Lundberg.87_115485 JE.Lundberg.87_121616 JE.Lundberg.87_121912 JE.Lundberg.87_122468 JE.Lundberg.87_122784 JE.Lundberg.87_124138 JE.Lundberg.87_124407 JE.Lundberg.87_131167 JE.Lundberg.87_143343 JE.Lundberg.87_143816 JE.Lundberg.87_144278 JE.Lundberg.87_145878 JE.Lundberg.87_147758 JE.Lundberg.87_148928 JE.Lundberg.87_149379 JE.Lundberg.87_157434 JE.Lundberg.87_160772 JE.Lundberg.87_165048 JE.Lundberg.87_171716 JE.Lundberg.87_172931 JE.Lundberg.87_173049 JE.Lundberg.87_177893 JE.Lundberg.87_196774 JE.Lundberg.87_215803 JE.Lundberg.87_218764 JE.Lundberg.87_223431 JE.Lundberg.87_232751 JE.Lundberg.87_233073 JE.Lundberg.87_236206 JE.Lundberg.87_236453 JE.Lundberg.87_238529 JE.Lundberg.87_239255 JE.Lundberg.87_239502 JE.Lundberg.87_243807 JE.Lundberg.87_251731 JE.Lundberg.87_251833 JE.Lundberg.87_252061 JE.Lundberg.87_261968 JE.Lundberg.87_273198 JE.Lundberg.87_275267 JE.Lundberg.87_276198 JE.Lundberg.87_277361 JE.Lundberg.87_288839 JE.Lundberg.87_290439 JE.Lundberg.87_309856 JE.Lundberg.87_325769 JE.Lundberg.87_331307 JE.Lundberg.87_332495 JE.Lundberg.87_336284 JE.Lundberg.87_352478 JE.Lundberg.87_352496 JE.Lundberg.87_365486 JE.Lundberg.87_366657 JE.Lundberg.87_374479 JE.Lundberg.87_380394 JE.Lundberg.87_382073 JE.Lundberg.87_384337 JE.Lundberg.87_389819 JE.Lundberg.87_392035 JE.Lundberg.87_395313 JE.Lundberg.87_398105 JE.Lundberg.87_400171 JE.Lundberg.87_413506 JE.Lundberg.87_414094 JE.Lundberg.87_414327 JE.Lundberg.87_417323 JE.Lundberg.87_421171 JE.Lundberg.87_421404 JE.Lundberg.87_427194 JE.Lundberg.87_441437 JE.Lundberg.87_444045 JE.Lundberg.87_454212 JE.Lundberg.87_454413 JE.Lundberg.87_454575 JE.Lundberg.87_456543 JE.Lundberg.87_458096 JE.Lundberg.87_470976 JE.Lundberg.87_475912 JE.Lundberg.87_477043 JE.Lundberg.87_477202 JE.Lundberg.87_483409 JE.Lundberg.87_483722 JE.Lundberg.87_486577 JE.Lundberg.87_489020 JE.Lundberg.87_503193 JE.Lundberg.87_503451 JE.Lundberg.87_503510 JE.Lundberg.87_506834 JE.Lundberg.87_513077 JE.Lundberg.87_513526 JE.Lundberg.87_524394 JE.Lundberg.87_524463 JE.Lundberg.87_524631 JE.Lundberg.87_530236 JE.Lundberg.87_530784 JE.Lundberg.87_540574 JE.Lundberg.87_542168 JE.Lundberg.87_542699 JE.Lundberg.87_542931 JE.Lundberg.87_553393 JE.Lundberg.87_553456 JE.Lundberg.87_553541 JE.Lundberg.87_553909 JE.Lundberg.87_560151 JE.Lundberg.87_567334 JE.Lundberg.87_570092 JE.Lundberg.87_570527 JE.Lundberg.87_573081 JE.Lundberg.87_573672 JE.Lundberg.87_574529 JE.Lundberg.87_574734 JE.Lundberg.87_580474 JE.Lundberg.87_581126 JE.Lundberg.87_589723 JE.Lundberg.87_598512 JE.Lundberg.87_599402 JE.Lundberg.87_604119 JE.Lundberg.87_614015 JE.Lundberg.87_617115 JE.Lundberg.87_617738 JE.Lundberg.87_622400 JE.Lundberg.87_627370 JE.Lundberg.87_635438 JE.Lundberg.87_638994 JE.Lundberg.87_641022 JE.Lundberg.87_650056 JE.Lundberg.87_652869 JE.Lundberg.87_664288 JE.Lundberg.87_664536 JE.Lundberg.87_670687 JE.Lundberg.87_672516 JE.Lundberg.87_675160 JE.Lundberg.87_675205 JE.Lundberg.87_682840 JE.Lundberg.87_683356 JE.Lundberg.87_683676 JE.Lundberg.87_685880 JE.Lundberg.87_689553 JE.Lundberg.87_691309 JE.Lundberg.87_697420 JE.Lundberg.87_708627 JE.Lundberg.87_708628 JE.Lundberg.87_711109 JE.Lundberg.87_728340 JE.Lundberg.87_730612 JE.Lundberg.87_735593 JE.Lundberg.87_736200 JE.Lundberg.87_737826 JE.Lundberg.87_738660 JE.Lundberg.87_740625 JE.Lundberg.87_745448 JE.Lundberg.87_745550 JE.Lundberg.87_753925 JE.Lundberg.87_753929 JE.Lundberg.87_754115 JE.Lundberg.87_755738 JE.Lundberg.87_755933 JE.Lundberg.87_762081 JE.Lundberg.87_767317 JE.Lundberg.87_771057 JE.Lundberg.87_777865 JE.Lundberg.87_789674 JE.Lundberg.87_791471 JE.Lundberg.87_791837 JE.Lundberg.87_791944 JE.Lundberg.87_792263 JE.Lundberg.87_794424 JE.Lundberg.87_799048 JE.Lundberg.87_799890 JE.Lundberg.87_800054 JE.Lundberg.87_806079 JE.Lundberg.87_806568 JE.Lundberg.87_808493 JE.Lundberg.87_815495 JE.Lundberg.87_815670 JE.Lundberg.87_817241 JE.Lundberg.87_822279 JE.Lundberg.87_826910 JE.Lundberg.87_836672 JE.Lundberg.87_836934 JE.Lundberg.87_841787 JE.Lundberg.87_852224 JE.Lundberg.87_859731 JE.Lundberg.87_860107 JE.Lundberg.87_860478 JE.Lundberg.87_863192 JE.Lundberg.87_865294 JE.Lundberg.87_865490 JE.Lundberg.87_870582 JE.Lundberg.87_886688 JE.Lundberg.87_886756 JE.Lundberg.87_894006 JE.Lundberg.87_914488 JE.Lundberg.87_914577 JE.Lundberg.87_914818 JE.Lundberg.87_920366 JE.Lundberg.87_920377 JE.Lundberg.87_934975 JE.Lundberg.87_936435 JE.Lundberg.87_954150 JE.Lundberg.87_963022 JE.Lundberg.87_970522 JE.Lundberg.87_973961 JE.Lundberg.87_978559 JE.Lundberg.87_978851 JE.Lundberg.87_981025 JE.Lundberg.87_984124 JE.Lundberg.87_984132 JE.Lundberg.87_984912 JE.Lundberg.87_985064 JE.Lundberg.87_987820 JE.Lundberg.87_988019 JE.Lundberg.87_991685 JE.Lundberg.87_992354 JE.Lundberg.87_992779 JE.Lundberg.87_994140 JE.Lundberg.87_994343 JE.Lundberg.87_996880 JE.Lundberg.87_1002967 JE.Lundberg.87_1003219 JE.Lundberg.87_1005125 JE.Lundberg.87_1008443 JE.Lundberg.87_1012197 JE.Lundberg.87_1014825 JE.Lundberg.87_1031977 JE.Lundberg.87_1032104 JE.Lundberg.87_1035814 JE.Lundberg.87_1039870 JE.Lundberg.87_1041880 JE.Lundberg.87_1044726 JE.Lundberg.87_1049108 JE.Lundberg.87_1049172 JE.Lundberg.87_1059392 JE.Lundberg.87_1062326 JE.Lundberg.87_1062463 JE.Lundberg.87_1065918 JE.Lundberg.87_1066703 JE.Lundberg.87_1066797 JE.Lundberg.87_1071483 JE.Lundberg.87_1079207 JE.Lundberg.87_1084137 JE.Lundberg.87_1086224 JE.Lundberg.87_1098197 JE.Lundberg.87_1105750 JE.Lundberg.87_1106884 JE.Lundberg.87_1123619 JE.Lundberg.87_1124209 JE.Lundberg.87_1128720 JE.Lundberg.87_1129028 JE.Lundberg.87_1129392 JE.Lundberg.87_1138630 JE.Lundberg.87_1138947 JE.Lundberg.87_1139225 JE.Lundberg.87_1157333 JE.Lundberg.87_1157613 JE.Lundberg.87_1157837 JE.Lundberg.87_1163562 JE.Lundberg.87_1163806 JE.Lundberg.87_1163909 JE.Lundberg.87_1166657 JE.Lundberg.87_1166759 JE.Lundberg.87_1176694 JE.Lundberg.87_1181379 JE.Lundberg.87_1183237 JE.Lundberg.87_1187233 JE.Lundberg.87_1188679 JE.Lundberg.87_1199991 JE.Lundberg.87_1200700 JE.Lundberg.87_1206303 JE.Lundberg.87_1209617 JE.Lundberg.87_1211214 JE.Lundberg.87_1214927 JE.Lundberg.87_1220955 JE.Lundberg.87_1221753 JE.Lundberg.87_1227280 JE.Lundberg.87_1229274 JE.Lundberg.87_1230623 JE.Lundberg.87_1249179 JE.Lundberg.87_1253516 JE.Lundberg.87_1288644 JE.Lundberg.87_1318135 JE.Lundberg.87_1324259 JE.Lundberg.87_1330739 JE.Lundberg.87_1348896 JE.Lundberg.87_1349011 JE.Lundberg.87_1350322 JE.Lundberg.87_1354120 JE.Lundberg.87_1357816 JE.Lundberg.87_1361125 JE.Lundberg.87_1366382 JE.Lundberg.87_1367748 JE.Lundberg.87_1372416 JE.Lundberg.87_1378125 JE.Lundberg.87_1384513 JE.Lundberg.87_1384637 JE.Lundberg.87_1389949 JE.Lundberg.87_1409379 JE.Lundberg.87_1409454 JE.Lundberg.87_1413071 JE.Lundberg.87_1416959 JE.Lundberg.87_1418014 JE.Lundberg.87_1419874 JE.Lundberg.87_1423744 JE.Lundberg.87_1429214 JE.Lundberg.87_1431214 JE.Lundberg.87_1435670 JE.Lundberg.87_1449047 JE.Lundberg.87_1450909 JE.Lundberg.87_1459016 JE.Lundberg.87_1462865 JE.Lundberg.87_1464633 JE.Lundberg.87_1476599 JE.Lundberg.87_1477549 JE.Lundberg.87_1487582 JE.Lundberg.87_1500148 JE.Lundberg.87_1502101 JE.Lundberg.87_1503411 JE.Lundberg.87_1507249 JE.Lundberg.87_1507463 JE.Lundberg.87_1513256 JE.Lundberg.87_1514091 JE.Lundberg.87_1519851 JE.Lundberg.87_1523681 JE.Lundberg.87_1537040 JE.Lundberg.87_1538879 JE.Lundberg.87_1542403 JE.Lundberg.87_1545358 JE.Lundberg.87_1549483 JE.Lundberg.87_1551653 JE.Lundberg.87_1551769 JE.Lundberg.87_1556578 JE.Lundberg.87_1558282 JE.Lundberg.87_1558526 JE.Lundberg.87_1560817 JE.Lundberg.87_1560964 JE.Lundberg.87_1561171 JE.Lundberg.87_1562709 JE.Lundberg.87_1562831 JE.Lundberg.87_1566798 JE.Lundberg.87_1570734 JE.Lundberg.87_1571463 JE.Lundberg.87_1573645 JE.Lundberg.87_1575662 JE.Lundberg.87_1578150 JE.Lundberg.87_1581304 JE.Lundberg.87_1592142 JE.Lundberg.87_1592675 JE.Lundberg.87_1596943 JE.Lundberg.87_1597326 JE.Lundberg.87_1597353 JE.Lundberg.87_1597618 JE.Lundberg.87_1619155 JE.Lundberg.87_1621154 JE.Lundberg.87_1628511 JE.Lundberg.87_1631186 JE.Lundberg.87_1636282 JE.Lundberg.87_1636632 JE.Lundberg.87_1644848 JE.Lundberg.87_1647548 JE.Lundberg.87_1651662 JE.Lundberg.87_1654073 JE.Lundberg.87_1662791 JE.Lundberg.87_1662942 JE.Lundberg.87_1664000 JE.Lundberg.87_1664232 JE.Lundberg.87_1664459 JE.Lundberg.87_1664660 JE.Lundberg.87_1676199 JE.Lundberg.87_1677998 JE.Lundberg.87_1679839 JE.Lundberg.87_1681240 JE.Lundberg.87_1685205 JE.Lundberg.87_1688760 JE.Lundberg.87_1688928 JE.Lundberg.87_1696749 JE.Lundberg.87_1697713 JE.Lundberg.87_1698635 JE.Lundberg.87_1699130 JE.Lundberg.87_1704911 JE.Lundberg.87_1705514 JE.Lundberg.87_1707614 JE.Lundberg.87_1715436 JE.Lundberg.87_1719701 JE.Lundberg.87_1719888 JE.Lundberg.87_1720234 JE.Lundberg.87_1739831 JE.Lundberg.87_1739838 JE.Lundberg.87_1742800 JE.Lundberg.88_40515 JE.Lundberg.88_113083 JE.Lundberg.88_243755 JE.Lundberg.88_297566 JE.Lundberg.88_369440 JE.Lundberg.88_392198 JE.Lundberg.88_392304 JE.Lundberg.88_586378 JE.Lundberg.88_634462 JE.Lundberg.88_665417 JE.Lundberg.88_714385 JE.Lundberg.88_714497 JE.Lundberg.88_738564 JE.Lundberg.88_766053 JE.Lundberg.88_766332 JE.Lundberg.88_863356 JE.Lundberg.88_873722 JE.Lundberg.88_915316 JE.Lundberg.88_1011536 JE.Lundberg.88_1093956 JE.Lundberg.88_1119942 JE.Lundberg.88_1205410 JE.Lundberg.88_1246175 JE.Lundberg.88_1246507 JE.Lundberg.88_1270359 JE.Lundberg.88_1320697 JE.Lundberg.89_5097 JE.Lundberg.89_6461 JE.Lundberg.89_68886 JE.Lundberg.89_144079 JE.Lundberg.89_155300 JE.Lundberg.89_197849 JE.Lundberg.89_201069 JE.Lundberg.89_201692 JE.Lundberg.89_248421 JE.Lundberg.89_248599 JE.Lundberg.89_252198 JE.Lundberg.89_265419 JE.Lundberg.89_286447 JE.Lundberg.89_286577 JE.Lundberg.89_286709 JE.Lundberg.89_289493 JE.Lundberg.89_289530 JE.Lundberg.89_328645 JE.Lundberg.89_329892 JE.Lundberg.89_340927 JE.Lundberg.89_341203 JE.Lundberg.89_341760 JE.Lundberg.89_399594 JE.Lundberg.89_426718 JE.Lundberg.89_435319 JE.Lundberg.89_485675 JE.Lundberg.89_511307 JE.Lundberg.89_557227 JE.Lundberg.89_562415 JE.Lundberg.89_590707 JE.Lundberg.89_635634 JE.Lundberg.89_657917 JE.Lundberg.89_693936 JE.Lundberg.89_696807 JE.Lundberg.89_747399 JE.Lundberg.89_762770 JE.Lundberg.89_771553 JE.Lundberg.89_774487 JE.Lundberg.89_824415 JE.Lundberg.89_841039 JE.Lundberg.89_851823 JE.Lundberg.89_866137 JE.Lundberg.89_893448 JE.Lundberg.89_894587 JE.Lundberg.89_916419 JE.Lundberg.89_926097 JE.Lundberg.89_933759 JE.Lundberg.89_943317 JE.Lundberg.89_953815 JE.Lundberg.89_961919 JE.Lundberg.89_993466 JE.Lundberg.89_1022955 JE.Lundberg.89_1028163 JE.Lundberg.89_1038592 JE.Lundberg.89_1057556 JE.Lundberg.89_1057796 JE.Lundberg.89_1058717 JE.Lundberg.89_1090440 JE.Lundberg.89_1122257 JE.Lundberg.89_1140871 JE.Lundberg.89_1160580 JE.Lundberg.89_1163679 JE.Lundberg.89_1167569 JE.Lundberg.89_1180744 JE.Lundberg.89_1202785 JE.Lundberg.89_1205778 JE.Lundberg.89_1205820 JE.Lundberg.89_1219843 JE.Lundberg.89_1243409 JE.Lundberg.89_1243423 JE.Lundberg.89_1259425 JE.Lundberg.89_1271073 JE.Lundberg.89_1271165 JE.Lundberg.89_1345883 JE.Lundberg.89_1479032 JE.Lundberg.89_1481670 JE.Lundberg.89_1484338 JE.Lundberg.89_1517142 JE.Lundberg.89_1522349 JE.Lundberg.89_1536221 JE.Lundberg.89_1572616 JE.Lundberg.89_1580205 JE.Lundberg.89_1657828 JE.Lundberg.89_1667004 JE.Lundberg.89_1672036 JE.Lundberg.89_1678385 JE.Lundberg.89_1697420 JE.Lundberg.89_1704878 JE.Lundberg.89_1733748 JE.Lundberg.89_1733948 JE.Lundberg.89_1772753 JE.Lundberg.89_1772908 JE.Lundberg.89_1777372 JE.Lundberg.89_1777758 JE.Lundberg.8_89177 JE.Lundberg.8_115807 JE.Lundberg.8_131333 JE.Lundberg.8_131459 JE.Lundberg.8_144129 JE.Lundberg.8_177176 JE.Lundberg.8_178176 JE.Lundberg.8_202429 JE.Lundberg.8_216945 JE.Lundberg.8_271242 JE.Lundberg.8_271874 JE.Lundberg.8_346972 JE.Lundberg.8_379762 JE.Lundberg.8_409694 JE.Lundberg.8_433381 JE.Lundberg.8_437827 JE.Lundberg.8_439443 JE.Lundberg.8_459435 JE.Lundberg.8_459669 JE.Lundberg.8_478399 JE.Lundberg.8_523533 JE.Lundberg.8_537269 JE.Lundberg.8_558006 JE.Lundberg.8_568856 JE.Lundberg.8_586572 JE.Lundberg.8_615211 JE.Lundberg.8_628732 JE.Lundberg.8_631090 JE.Lundberg.8_705317 JE.Lundberg.8_705442 JE.Lundberg.8_720181 JE.Lundberg.8_738172 JE.Lundberg.8_738582 JE.Lundberg.8_738671 JE.Lundberg.8_750435 JE.Lundberg.8_756253 JE.Lundberg.8_766419 JE.Lundberg.8_773248 JE.Lundberg.8_783165 JE.Lundberg.8_810117 JE.Lundberg.8_836296 JE.Lundberg.8_844775 JE.Lundberg.8_923754 JE.Lundberg.8_945199 JE.Lundberg.8_956882 JE.Lundberg.8_965223 JE.Lundberg.8_1013791 JE.Lundberg.8_1021440 JE.Lundberg.8_1036560 JE.Lundberg.8_1065173 JE.Lundberg.8_1108790 JE.Lundberg.8_1116127 JE.Lundberg.8_1126948 JE.Lundberg.8_1174617 JE.Lundberg.8_1186222 JE.Lundberg.8_1232701 JE.Lundberg.8_1256189 JE.Lundberg.8_1278537 JE.Lundberg.8_1281497 JE.Lundberg.8_1292680 JE.Lundberg.8_1302049 JE.Lundberg.8_1305415 JE.Lundberg.8_1307944 JE.Lundberg.8_1319157 JE.Lundberg.8_1337890 JE.Lundberg.8_1347516 JE.Lundberg.8_1352315 JE.Lundberg.8_1387635 JE.Lundberg.8_1387664 JE.Lundberg.8_1454036 JE.Lundberg.8_1508007 JE.Lundberg.8_1516548 JE.Lundberg.8_1531968 JE.Lundberg.8_1549238 JE.Lundberg.8_1552877 JE.Lundberg.8_1600338 JE.Lundberg.90_493 JE.Lundberg.90_836 JE.Lundberg.90_3709 JE.Lundberg.90_9936 JE.Lundberg.90_12413 JE.Lundberg.90_24134 JE.Lundberg.90_26119 JE.Lundberg.90_26581 JE.Lundberg.90_42206 JE.Lundberg.90_47310 JE.Lundberg.90_60056 JE.Lundberg.90_79121 JE.Lundberg.90_79278 JE.Lundberg.90_84394 JE.Lundberg.90_92534 JE.Lundberg.90_92803 JE.Lundberg.90_107486 JE.Lundberg.90_108186 JE.Lundberg.90_114834 JE.Lundberg.90_116760 JE.Lundberg.90_117133 JE.Lundberg.90_118149 JE.Lundberg.90_140717 JE.Lundberg.90_140959 JE.Lundberg.90_141210 JE.Lundberg.90_147506 JE.Lundberg.90_149436 JE.Lundberg.90_149495 JE.Lundberg.90_149555 JE.Lundberg.90_155113 JE.Lundberg.90_155996 JE.Lundberg.90_156316 JE.Lundberg.90_159522 JE.Lundberg.90_166017 JE.Lundberg.90_166301 JE.Lundberg.90_173422 JE.Lundberg.90_178397 JE.Lundberg.90_180205 JE.Lundberg.90_182023 JE.Lundberg.90_183780 JE.Lundberg.90_186982 JE.Lundberg.90_188213 JE.Lundberg.90_207589 JE.Lundberg.90_216658 JE.Lundberg.90_217702 JE.Lundberg.90_220817 JE.Lundberg.90_232529 JE.Lundberg.90_236164 JE.Lundberg.90_247731 JE.Lundberg.90_254356 JE.Lundberg.90_256792 JE.Lundberg.90_257079 JE.Lundberg.90_259282 JE.Lundberg.90_265761 JE.Lundberg.90_280170 JE.Lundberg.90_285522 JE.Lundberg.90_294648 JE.Lundberg.90_294775 JE.Lundberg.90_297890 JE.Lundberg.90_297971 JE.Lundberg.90_299281 JE.Lundberg.90_302448 JE.Lundberg.90_309867 JE.Lundberg.90_331271 JE.Lundberg.90_331963 JE.Lundberg.90_332162 JE.Lundberg.90_339929 JE.Lundberg.90_343408 JE.Lundberg.90_344186 JE.Lundberg.90_350016 JE.Lundberg.90_350862 JE.Lundberg.90_352473 JE.Lundberg.90_352549 JE.Lundberg.90_352620 JE.Lundberg.90_363523 JE.Lundberg.90_366525 JE.Lundberg.90_370517 JE.Lundberg.90_379774 JE.Lundberg.90_381731 JE.Lundberg.90_390006 JE.Lundberg.90_391086 JE.Lundberg.90_397473 JE.Lundberg.90_401110 JE.Lundberg.90_402086 JE.Lundberg.90_402462 JE.Lundberg.90_410598 JE.Lundberg.90_412321 JE.Lundberg.90_414757 JE.Lundberg.90_417657 JE.Lundberg.90_417936 JE.Lundberg.90_418203 JE.Lundberg.90_421495 JE.Lundberg.90_423645 JE.Lundberg.90_435202 JE.Lundberg.90_446978 JE.Lundberg.90_447160 JE.Lundberg.90_449564 JE.Lundberg.90_452996 JE.Lundberg.90_459720 JE.Lundberg.90_470534 JE.Lundberg.90_482100 JE.Lundberg.90_487337 JE.Lundberg.90_489512 JE.Lundberg.90_500072 JE.Lundberg.90_506245 JE.Lundberg.90_514578 JE.Lundberg.90_514651 JE.Lundberg.90_525304 JE.Lundberg.90_546677 JE.Lundberg.90_547157 JE.Lundberg.90_550398 JE.Lundberg.90_550488 JE.Lundberg.90_558756 JE.Lundberg.90_560922 JE.Lundberg.90_562042 JE.Lundberg.90_562323 JE.Lundberg.90_568796 JE.Lundberg.90_568965 JE.Lundberg.90_586243 JE.Lundberg.90_591214 JE.Lundberg.90_594913 JE.Lundberg.90_604539 JE.Lundberg.90_606180 JE.Lundberg.90_609582 JE.Lundberg.90_629113 JE.Lundberg.90_629230 JE.Lundberg.90_649215 JE.Lundberg.90_654228 JE.Lundberg.90_662252 JE.Lundberg.90_662315 JE.Lundberg.90_677219 JE.Lundberg.90_687502 JE.Lundberg.90_690984 JE.Lundberg.90_702540 JE.Lundberg.90_707040 JE.Lundberg.90_707106 JE.Lundberg.90_711212 JE.Lundberg.90_712361 JE.Lundberg.90_712465 JE.Lundberg.90_716968 JE.Lundberg.90_738972 JE.Lundberg.90_739666 JE.Lundberg.90_742231 JE.Lundberg.90_742532 JE.Lundberg.90_742685 JE.Lundberg.90_742746 JE.Lundberg.90_759030 JE.Lundberg.90_759853 JE.Lundberg.90_764463 JE.Lundberg.90_766234 JE.Lundberg.90_770235 JE.Lundberg.90_774852 JE.Lundberg.90_778805 JE.Lundberg.90_778826 JE.Lundberg.90_781891 JE.Lundberg.90_782063 JE.Lundberg.90_784200 JE.Lundberg.90_794323 JE.Lundberg.90_794739 JE.Lundberg.90_806106 JE.Lundberg.90_813412 JE.Lundberg.90_814305 JE.Lundberg.90_814533 JE.Lundberg.90_819907 JE.Lundberg.90_832323 JE.Lundberg.90_836341 JE.Lundberg.90_837744 JE.Lundberg.90_843437 JE.Lundberg.90_861510 JE.Lundberg.90_866596 JE.Lundberg.90_870680 JE.Lundberg.90_871945 JE.Lundberg.90_872732 JE.Lundberg.90_878625 JE.Lundberg.90_879508 JE.Lundberg.90_886121 JE.Lundberg.90_901818 JE.Lundberg.90_903628 JE.Lundberg.90_907831 JE.Lundberg.90_908062 JE.Lundberg.90_908796 JE.Lundberg.90_910866 JE.Lundberg.90_911152 JE.Lundberg.90_916721 JE.Lundberg.90_918586 JE.Lundberg.90_925055 JE.Lundberg.90_925821 JE.Lundberg.90_927398 JE.Lundberg.90_938979 JE.Lundberg.90_945363 JE.Lundberg.90_946826 JE.Lundberg.90_953970 JE.Lundberg.90_954107 JE.Lundberg.90_954173 JE.Lundberg.90_959088 JE.Lundberg.90_959248 JE.Lundberg.90_972158 JE.Lundberg.90_973969 JE.Lundberg.90_974106 JE.Lundberg.90_976867 JE.Lundberg.90_981965 JE.Lundberg.90_982304 JE.Lundberg.90_982439 JE.Lundberg.90_986856 JE.Lundberg.90_992955 JE.Lundberg.90_992962 JE.Lundberg.90_998875 JE.Lundberg.90_999116 JE.Lundberg.90_999584 JE.Lundberg.90_1003899 JE.Lundberg.90_1004549 JE.Lundberg.90_1012667 JE.Lundberg.90_1012811 JE.Lundberg.90_1018794 JE.Lundberg.90_1019056 JE.Lundberg.90_1020997 JE.Lundberg.90_1026555 JE.Lundberg.90_1032559 JE.Lundberg.90_1033955 JE.Lundberg.90_1036510 JE.Lundberg.90_1037534 JE.Lundberg.90_1038699 JE.Lundberg.90_1039530 JE.Lundberg.90_1042114 JE.Lundberg.90_1047612 JE.Lundberg.90_1052076 JE.Lundberg.90_1052085 JE.Lundberg.90_1052147 JE.Lundberg.90_1054150 JE.Lundberg.90_1064667 JE.Lundberg.90_1067466 JE.Lundberg.90_1068996 JE.Lundberg.90_1088676 JE.Lundberg.90_1090208 JE.Lundberg.90_1091398 JE.Lundberg.90_1100025 JE.Lundberg.90_1102049 JE.Lundberg.90_1102772 JE.Lundberg.90_1103021 JE.Lundberg.90_1107044 JE.Lundberg.90_1109449 JE.Lundberg.90_1111216 JE.Lundberg.90_1114807 JE.Lundberg.90_1118684 JE.Lundberg.90_1119766 JE.Lundberg.90_1121676 JE.Lundberg.90_1128327 JE.Lundberg.90_1131437 JE.Lundberg.90_1137060 JE.Lundberg.90_1137168 JE.Lundberg.90_1137599 JE.Lundberg.90_1138952 JE.Lundberg.90_1140533 JE.Lundberg.90_1146784 JE.Lundberg.90_1153258 JE.Lundberg.90_1159384 JE.Lundberg.90_1168846 JE.Lundberg.90_1172273 JE.Lundberg.90_1178844 JE.Lundberg.90_1178979 JE.Lundberg.90_1183569 JE.Lundberg.90_1184091 JE.Lundberg.90_1186204 JE.Lundberg.90_1187570 JE.Lundberg.90_1189768 JE.Lundberg.90_1194000 JE.Lundberg.90_1194182 JE.Lundberg.90_1194901 JE.Lundberg.90_1196734 JE.Lundberg.90_1213860 JE.Lundberg.90_1217605 JE.Lundberg.90_1231262 JE.Lundberg.90_1232342 JE.Lundberg.90_1234054 JE.Lundberg.90_1234301 JE.Lundberg.90_1246851 JE.Lundberg.90_1247153 JE.Lundberg.90_1249679 JE.Lundberg.90_1262530 JE.Lundberg.90_1263594 JE.Lundberg.90_1282580 JE.Lundberg.90_1282591 JE.Lundberg.90_1283845 JE.Lundberg.90_1290948 JE.Lundberg.90_1293034 JE.Lundberg.90_1294840 JE.Lundberg.90_1300320 JE.Lundberg.90_1304030 JE.Lundberg.90_1304519 JE.Lundberg.90_1308141 JE.Lundberg.90_1309262 JE.Lundberg.90_1309417 JE.Lundberg.90_1313864 JE.Lundberg.90_1316479 JE.Lundberg.90_1325049 JE.Lundberg.90_1326883 JE.Lundberg.90_1344301 JE.Lundberg.90_1356252 JE.Lundberg.90_1368220 JE.Lundberg.90_1376270 JE.Lundberg.90_1388023 JE.Lundberg.90_1388951 JE.Lundberg.90_1389759 JE.Lundberg.90_1390972 JE.Lundberg.90_1391072 JE.Lundberg.90_1403703 JE.Lundberg.90_1408214 JE.Lundberg.90_1409643 JE.Lundberg.90_1410153 JE.Lundberg.90_1412645 JE.Lundberg.90_1414014 JE.Lundberg.90_1423970 JE.Lundberg.90_1429262 JE.Lundberg.90_1450520 JE.Lundberg.90_1455537 JE.Lundberg.90_1472897 JE.Lundberg.90_1481967 JE.Lundberg.90_1482375 JE.Lundberg.90_1484831 JE.Lundberg.90_1485082 JE.Lundberg.90_1487477 JE.Lundberg.90_1491158 JE.Lundberg.90_1492771 JE.Lundberg.90_1492806 JE.Lundberg.90_1496676 JE.Lundberg.90_1498314 JE.Lundberg.90_1517537 JE.Lundberg.90_1519366 JE.Lundberg.90_1519538 JE.Lundberg.90_1521220 JE.Lundberg.90_1523059 JE.Lundberg.90_1526405 JE.Lundberg.90_1527489 JE.Lundberg.90_1533353 JE.Lundberg.90_1538293 JE.Lundberg.90_1550626 JE.Lundberg.90_1556073 JE.Lundberg.90_1558442 JE.Lundberg.90_1563772 JE.Lundberg.90_1565591 JE.Lundberg.90_1565799 JE.Lundberg.90_1569410 JE.Lundberg.90_1577317 JE.Lundberg.90_1582992 JE.Lundberg.90_1586012 JE.Lundberg.90_1586441 JE.Lundberg.90_1597491 JE.Lundberg.90_1599997 JE.Lundberg.90_1602114 JE.Lundberg.90_1626457 JE.Lundberg.90_1627756 JE.Lundberg.90_1631997 JE.Lundberg.90_1638377 JE.Lundberg.90_1638978 JE.Lundberg.90_1647783 JE.Lundberg.90_1648393 JE.Lundberg.90_1663155 JE.Lundberg.90_1667995 JE.Lundberg.90_1668156 JE.Lundberg.91_192478 JE.Lundberg.91_293606 JE.Lundberg.91_293651 JE.Lundberg.91_293948 JE.Lundberg.91_333251 JE.Lundberg.91_333288 JE.Lundberg.91_333412 JE.Lundberg.91_354965 JE.Lundberg.91_413625 JE.Lundberg.91_423793 JE.Lundberg.91_500912 JE.Lundberg.91_624064 JE.Lundberg.91_692612 JE.Lundberg.91_733999 JE.Lundberg.91_822649 JE.Lundberg.91_872996 JE.Lundberg.91_915816 JE.Lundberg.91_923434 JE.Lundberg.91_1015030 JE.Lundberg.91_1079331 JE.Lundberg.91_1167273 JE.Lundberg.91_1226831 JE.Lundberg.91_1227269 JE.Lundberg.91_1330555 JE.Lundberg.91_1649678 JE.Lundberg.91_1680948 JE.Lundberg.91_1682718 JE.Lundberg.91_1733054 JE.Lundberg.92_35375 JE.Lundberg.92_95144 JE.Lundberg.92_159504 JE.Lundberg.92_169296 JE.Lundberg.92_173454 JE.Lundberg.92_173471 JE.Lundberg.92_185616 JE.Lundberg.92_238267 JE.Lundberg.92_297441 JE.Lundberg.92_329688 JE.Lundberg.92_384355 JE.Lundberg.92_384517 JE.Lundberg.92_393116 JE.Lundberg.92_453339 JE.Lundberg.92_507084 JE.Lundberg.92_524570 JE.Lundberg.92_545194 JE.Lundberg.92_600138 JE.Lundberg.92_659293 JE.Lundberg.92_679151 JE.Lundberg.92_679352 JE.Lundberg.92_716616 JE.Lundberg.92_716720 JE.Lundberg.92_793875 JE.Lundberg.92_794088 JE.Lundberg.92_804807 JE.Lundberg.92_808291 JE.Lundberg.92_888905 JE.Lundberg.92_892192 JE.Lundberg.92_911043 JE.Lundberg.92_911205 JE.Lundberg.92_995366 JE.Lundberg.92_1073524 JE.Lundberg.92_1075041 JE.Lundberg.92_1093774 JE.Lundberg.92_1114450 JE.Lundberg.92_1155667 JE.Lundberg.92_1209241 JE.Lundberg.92_1210775 JE.Lundberg.92_1220791 JE.Lundberg.92_1220896 JE.Lundberg.92_1236272 JE.Lundberg.92_1283792 JE.Lundberg.92_1325423 JE.Lundberg.92_1346395 JE.Lundberg.92_1384249 JE.Lundberg.92_1397640 JE.Lundberg.92_1402642 JE.Lundberg.92_1409663 JE.Lundberg.92_1460131 JE.Lundberg.92_1467625 JE.Lundberg.92_1564939 JE.Lundberg.92_1589936 JE.Lundberg.92_1600507 JE.Lundberg.92_1656798 JE.Lundberg.92_1731245 JE.Lundberg.92_1800606 JE.Lundberg.93_16006 JE.Lundberg.93_19127 JE.Lundberg.93_29586 JE.Lundberg.93_71390 JE.Lundberg.93_96033 JE.Lundberg.93_108681 JE.Lundberg.93_126555 JE.Lundberg.93_129731 JE.Lundberg.93_130151 JE.Lundberg.93_150443 JE.Lundberg.93_154176 JE.Lundberg.93_160757 JE.Lundberg.93_161178 JE.Lundberg.93_163535 JE.Lundberg.93_174103 JE.Lundberg.93_174122 JE.Lundberg.93_175135 JE.Lundberg.93_209752 JE.Lundberg.93_225189 JE.Lundberg.93_233873 JE.Lundberg.93_234671 JE.Lundberg.93_250040 JE.Lundberg.93_255383 JE.Lundberg.93_266586 JE.Lundberg.93_269931 JE.Lundberg.93_271911 JE.Lundberg.93_281294 JE.Lundberg.93_305250 JE.Lundberg.93_313460 JE.Lundberg.93_332879 JE.Lundberg.93_365574 JE.Lundberg.93_370699 JE.Lundberg.93_373153 JE.Lundberg.93_381934 JE.Lundberg.93_394314 JE.Lundberg.93_396404 JE.Lundberg.93_399605 JE.Lundberg.93_438620 JE.Lundberg.93_443576 JE.Lundberg.93_443601 JE.Lundberg.93_486617 JE.Lundberg.93_486658 JE.Lundberg.93_488645 JE.Lundberg.93_493126 JE.Lundberg.93_503383 JE.Lundberg.93_511236 JE.Lundberg.93_516449 JE.Lundberg.93_554686 JE.Lundberg.93_646757 JE.Lundberg.93_647003 JE.Lundberg.93_647241 JE.Lundberg.93_661041 JE.Lundberg.93_666154 JE.Lundberg.93_675156 JE.Lundberg.93_715281 JE.Lundberg.93_733688 JE.Lundberg.93_746541 JE.Lundberg.93_762971 JE.Lundberg.93_793347 JE.Lundberg.93_849275 JE.Lundberg.93_856733 JE.Lundberg.93_864638 JE.Lundberg.93_866655 JE.Lundberg.93_875269 JE.Lundberg.93_875298 JE.Lundberg.93_875521 JE.Lundberg.93_883949 JE.Lundberg.93_884230 JE.Lundberg.93_912651 JE.Lundberg.93_933087 JE.Lundberg.93_939217 JE.Lundberg.93_978143 JE.Lundberg.93_980158 JE.Lundberg.93_984183 JE.Lundberg.93_998231 JE.Lundberg.93_1005694 JE.Lundberg.93_1011191 JE.Lundberg.93_1022226 JE.Lundberg.93_1077204 JE.Lundberg.93_1097210 JE.Lundberg.93_1110949 JE.Lundberg.93_1113904 JE.Lundberg.93_1113996 JE.Lundberg.93_1122825 JE.Lundberg.93_1130552 JE.Lundberg.93_1132899 JE.Lundberg.93_1133128 JE.Lundberg.93_1156816 JE.Lundberg.93_1156897 JE.Lundberg.93_1157338 JE.Lundberg.93_1178154 JE.Lundberg.93_1178208 JE.Lundberg.93_1190409 JE.Lundberg.93_1226638 JE.Lundberg.93_1244251 JE.Lundberg.93_1248627 JE.Lundberg.93_1258315 JE.Lundberg.93_1261749 JE.Lundberg.93_1263385 JE.Lundberg.93_1335586 JE.Lundberg.93_1335807 JE.Lundberg.93_1354400 JE.Lundberg.93_1370398 JE.Lundberg.93_1380460 JE.Lundberg.93_1385089 JE.Lundberg.93_1415161 JE.Lundberg.93_1430512 JE.Lundberg.93_1445259 JE.Lundberg.93_1461692 JE.Lundberg.93_1464878 JE.Lundberg.93_1466073 JE.Lundberg.93_1466320 JE.Lundberg.93_1469888 JE.Lundberg.93_1478643 JE.Lundberg.93_1510264 JE.Lundberg.93_1536243 JE.Lundberg.93_1559107 JE.Lundberg.93_1559219 JE.Lundberg.93_1570182 JE.Lundberg.93_1588338 JE.Lundberg.93_1591185 JE.Lundberg.93_1645188 JE.Lundberg.93_1656505 JE.Lundberg.93_1672151 JE.Lundberg.93_1792638 JE.Lundberg.93_1797411 JE.Lundberg.93_1818499 JE.Lundberg.93_1819780 JE.Lundberg.93_1820108 JE.Lundberg.93_1822824 JE.Lundberg.93_1831776 JE.Lundberg.93_1836976 JE.Lundberg.93_1849177 JE.Lundberg.93_1869398 JE.Lundberg.93_1869946 JE.Lundberg.93_1875060 JE.Lundberg.93_1881450 JE.Lundberg.93_1899796 JE.Lundberg.93_1919893 JE.Lundberg.93_1950004 JE.Lundberg.93_1955696 JE.Lundberg.93_1958083 JE.Lundberg.93_1958712 JE.Lundberg.93_2015979 JE.Lundberg.93_2040350 JE.Lundberg.93_2083727 JE.Lundberg.93_2105465 JE.Lundberg.93_2105528 JE.Lundberg.93_2105549 JE.Lundberg.93_2123431 JE.Lundberg.93_2129433 JE.Lundberg.93_2142006 JE.Lundberg.93_2142296 JE.Lundberg.93_2152920 JE.Lundberg.93_2165284 JE.Lundberg.93_2165390 JE.Lundberg.94_208530 JE.Lundberg.94_276149 JE.Lundberg.94_311060 JE.Lundberg.94_480871 JE.Lundberg.94_637880 JE.Lundberg.94_755058 JE.Lundberg.94_981841 JE.Lundberg.94_1198870 JE.Lundberg.94_1308049 JE.Lundberg.95_2462 JE.Lundberg.95_2533 JE.Lundberg.95_14788 JE.Lundberg.95_28931 JE.Lundberg.95_28988 JE.Lundberg.95_37758 JE.Lundberg.95_49777 JE.Lundberg.95_80542 JE.Lundberg.95_83533 JE.Lundberg.95_101749 JE.Lundberg.95_113494 JE.Lundberg.95_123522 JE.Lundberg.95_189341 JE.Lundberg.95_206693 JE.Lundberg.95_236129 JE.Lundberg.95_268852 JE.Lundberg.95_303061 JE.Lundberg.95_324384 JE.Lundberg.95_352069 JE.Lundberg.95_364682 JE.Lundberg.95_385820 JE.Lundberg.95_403334 JE.Lundberg.95_459587 JE.Lundberg.95_464079 JE.Lundberg.95_491602 JE.Lundberg.95_492461 JE.Lundberg.95_511426 JE.Lundberg.95_525093 JE.Lundberg.95_525149 JE.Lundberg.95_531321 JE.Lundberg.95_546190 JE.Lundberg.95_564828 JE.Lundberg.95_567866 JE.Lundberg.95_623753 JE.Lundberg.95_664878 JE.Lundberg.95_694816 JE.Lundberg.95_702111 JE.Lundberg.95_718286 JE.Lundberg.95_755262 JE.Lundberg.95_764056 JE.Lundberg.95_771408 JE.Lundberg.95_772535 JE.Lundberg.95_805276 JE.Lundberg.95_821336 JE.Lundberg.95_859424 JE.Lundberg.95_870212 JE.Lundberg.95_870478 JE.Lundberg.95_891713 JE.Lundberg.95_893842 JE.Lundberg.95_898521 JE.Lundberg.95_900183 JE.Lundberg.95_934858 JE.Lundberg.95_962448 JE.Lundberg.95_962771 JE.Lundberg.95_970926 JE.Lundberg.95_973682 JE.Lundberg.95_976848 JE.Lundberg.95_983592 JE.Lundberg.95_983850 JE.Lundberg.95_1026695 JE.Lundberg.95_1043258 JE.Lundberg.95_1074958 JE.Lundberg.95_1076304 JE.Lundberg.95_1098820 JE.Lundberg.95_1108134 JE.Lundberg.95_1112396 JE.Lundberg.95_1135724 JE.Lundberg.95_1135975 JE.Lundberg.95_1155885 JE.Lundberg.95_1175933 JE.Lundberg.95_1181576 JE.Lundberg.95_1214239 JE.Lundberg.95_1214650 JE.Lundberg.95_1255121 JE.Lundberg.95_1266324 JE.Lundberg.95_1267174 JE.Lundberg.95_1304136 JE.Lundberg.95_1309664 JE.Lundberg.95_1324410 JE.Lundberg.95_1346251 JE.Lundberg.95_1349025 JE.Lundberg.95_1361579 JE.Lundberg.95_1380553 JE.Lundberg.95_1435119 JE.Lundberg.95_1435510 JE.Lundberg.95_1466187 JE.Lundberg.95_1467135 JE.Lundberg.95_1538451 JE.Lundberg.95_1575877 JE.Lundberg.95_1591605 JE.Lundberg.95_1610988 JE.Lundberg.95_1674393 JE.Lundberg.95_1677413 JE.Lundberg.95_1704412 JE.Lundberg.95_1710648 JE.Lundberg.95_1740137 JE.Lundberg.95_1775584 JE.Lundberg.95_1783434 JE.Lundberg.95_1806548 JE.Lundberg.96_2469 JE.Lundberg.96_9211 JE.Lundberg.96_14524 JE.Lundberg.96_19847 JE.Lundberg.96_24143 JE.Lundberg.96_27497 JE.Lundberg.96_33415 JE.Lundberg.96_37405 JE.Lundberg.96_45513 JE.Lundberg.96_50344 JE.Lundberg.96_56627 JE.Lundberg.96_66155 JE.Lundberg.96_67693 JE.Lundberg.96_70068 JE.Lundberg.96_95797 JE.Lundberg.96_98961 JE.Lundberg.96_99197 JE.Lundberg.96_99982 JE.Lundberg.96_110004 JE.Lundberg.96_119235 JE.Lundberg.96_123332 JE.Lundberg.96_123698 JE.Lundberg.96_124468 JE.Lundberg.96_127095 JE.Lundberg.96_127328 JE.Lundberg.96_131514 JE.Lundberg.96_131606 JE.Lundberg.96_134058 JE.Lundberg.96_138605 JE.Lundberg.96_141600 JE.Lundberg.96_142074 JE.Lundberg.96_143464 JE.Lundberg.96_144470 JE.Lundberg.96_147529 JE.Lundberg.96_149691 JE.Lundberg.96_149803 JE.Lundberg.96_156025 JE.Lundberg.96_156091 JE.Lundberg.96_156249 JE.Lundberg.96_170482 JE.Lundberg.96_175498 JE.Lundberg.96_182353 JE.Lundberg.96_183829 JE.Lundberg.96_184239 JE.Lundberg.96_190172 JE.Lundberg.96_190877 JE.Lundberg.96_191722 JE.Lundberg.96_193295 JE.Lundberg.96_194411 JE.Lundberg.96_195187 JE.Lundberg.96_195252 JE.Lundberg.96_195606 JE.Lundberg.96_195940 JE.Lundberg.96_198881 JE.Lundberg.96_205975 JE.Lundberg.96_222767 JE.Lundberg.96_229510 JE.Lundberg.96_235838 JE.Lundberg.96_237040 JE.Lundberg.96_237297 JE.Lundberg.96_237355 JE.Lundberg.96_238956 JE.Lundberg.96_249086 JE.Lundberg.96_249186 JE.Lundberg.96_251023 JE.Lundberg.96_262465 JE.Lundberg.96_265816 JE.Lundberg.96_267707 JE.Lundberg.96_267929 JE.Lundberg.96_270498 JE.Lundberg.96_272236 JE.Lundberg.96_274016 JE.Lundberg.96_282547 JE.Lundberg.96_282608 JE.Lundberg.96_285612 JE.Lundberg.96_292590 JE.Lundberg.96_300111 JE.Lundberg.96_301905 JE.Lundberg.96_308674 JE.Lundberg.96_318360 JE.Lundberg.96_331618 JE.Lundberg.96_337011 JE.Lundberg.96_343308 JE.Lundberg.96_349315 JE.Lundberg.96_352818 JE.Lundberg.96_370577 JE.Lundberg.96_373274 JE.Lundberg.96_373384 JE.Lundberg.96_376364 JE.Lundberg.96_377817 JE.Lundberg.96_382063 JE.Lundberg.96_382765 JE.Lundberg.96_382950 JE.Lundberg.96_385276 JE.Lundberg.96_386558 JE.Lundberg.96_388511 JE.Lundberg.96_390542 JE.Lundberg.96_399630 JE.Lundberg.96_403983 JE.Lundberg.96_405502 JE.Lundberg.96_405609 JE.Lundberg.96_419125 JE.Lundberg.96_423469 JE.Lundberg.96_439214 JE.Lundberg.96_440148 JE.Lundberg.96_448242 JE.Lundberg.96_448326 JE.Lundberg.96_463058 JE.Lundberg.96_466788 JE.Lundberg.96_468326 JE.Lundberg.96_471661 JE.Lundberg.96_472466 JE.Lundberg.96_472618 JE.Lundberg.96_474482 JE.Lundberg.96_477137 JE.Lundberg.96_483294 JE.Lundberg.96_486033 JE.Lundberg.96_493273 JE.Lundberg.96_494639 JE.Lundberg.96_502051 JE.Lundberg.96_504568 JE.Lundberg.96_531664 JE.Lundberg.96_536380 JE.Lundberg.96_537624 JE.Lundberg.96_538674 JE.Lundberg.96_538966 JE.Lundberg.96_539615 JE.Lundberg.96_540532 JE.Lundberg.96_544705 JE.Lundberg.96_545063 JE.Lundberg.96_546311 JE.Lundberg.96_547179 JE.Lundberg.96_557354 JE.Lundberg.96_561619 JE.Lundberg.96_563750 JE.Lundberg.96_563991 JE.Lundberg.96_564017 JE.Lundberg.96_564668 JE.Lundberg.96_567163 JE.Lundberg.96_568750 JE.Lundberg.96_572706 JE.Lundberg.96_574671 JE.Lundberg.96_574777 JE.Lundberg.96_586444 JE.Lundberg.96_586744 JE.Lundberg.96_587242 JE.Lundberg.96_587794 JE.Lundberg.96_599225 JE.Lundberg.96_599510 JE.Lundberg.96_599531 JE.Lundberg.96_600086 JE.Lundberg.96_604885 JE.Lundberg.96_608009 JE.Lundberg.96_610869 JE.Lundberg.96_616525 JE.Lundberg.96_617619 JE.Lundberg.96_621123 JE.Lundberg.96_621286 JE.Lundberg.96_626202 JE.Lundberg.96_627937 JE.Lundberg.96_628241 JE.Lundberg.96_630173 JE.Lundberg.96_630321 JE.Lundberg.96_631423 JE.Lundberg.96_632544 JE.Lundberg.96_637618 JE.Lundberg.96_641471 JE.Lundberg.96_647634 JE.Lundberg.96_654927 JE.Lundberg.96_657006 JE.Lundberg.96_657162 JE.Lundberg.96_657196 JE.Lundberg.96_658960 JE.Lundberg.96_661036 JE.Lundberg.96_661218 JE.Lundberg.96_664365 JE.Lundberg.96_669415 JE.Lundberg.96_675315 JE.Lundberg.96_685393 JE.Lundberg.96_686813 JE.Lundberg.96_688516 JE.Lundberg.96_699203 JE.Lundberg.96_701960 JE.Lundberg.96_702451 JE.Lundberg.96_706290 JE.Lundberg.96_710311 JE.Lundberg.96_730294 JE.Lundberg.96_737097 JE.Lundberg.96_738163 JE.Lundberg.96_749562 JE.Lundberg.96_749719 JE.Lundberg.96_752629 JE.Lundberg.96_755054 JE.Lundberg.96_755602 JE.Lundberg.96_759382 JE.Lundberg.96_766040 JE.Lundberg.96_768775 JE.Lundberg.96_778673 JE.Lundberg.96_785911 JE.Lundberg.96_787870 JE.Lundberg.96_788003 JE.Lundberg.96_788262 JE.Lundberg.96_791865 JE.Lundberg.96_793724 JE.Lundberg.96_805962 JE.Lundberg.96_815753 JE.Lundberg.96_818483 JE.Lundberg.96_819112 JE.Lundberg.96_819265 JE.Lundberg.96_824870 JE.Lundberg.96_839992 JE.Lundberg.96_844990 JE.Lundberg.96_849865 JE.Lundberg.96_859563 JE.Lundberg.96_859791 JE.Lundberg.96_859928 JE.Lundberg.96_863916 JE.Lundberg.96_864104 JE.Lundberg.96_864905 JE.Lundberg.96_870389 JE.Lundberg.96_876641 JE.Lundberg.96_876845 JE.Lundberg.96_877128 JE.Lundberg.96_877523 JE.Lundberg.96_882908 JE.Lundberg.96_887616 JE.Lundberg.96_888313 JE.Lundberg.96_888587 JE.Lundberg.96_888738 JE.Lundberg.96_899173 JE.Lundberg.96_899433 JE.Lundberg.96_900407 JE.Lundberg.96_902143 JE.Lundberg.96_902596 JE.Lundberg.96_911292 JE.Lundberg.96_923614 JE.Lundberg.96_925894 JE.Lundberg.96_926503 JE.Lundberg.96_930862 JE.Lundberg.96_937186 JE.Lundberg.96_941115 JE.Lundberg.96_947314 JE.Lundberg.96_949739 JE.Lundberg.96_953096 JE.Lundberg.96_953221 JE.Lundberg.96_953382 JE.Lundberg.96_982120 JE.Lundberg.96_982344 JE.Lundberg.96_995143 JE.Lundberg.96_1002132 JE.Lundberg.96_1003063 JE.Lundberg.96_1006969 JE.Lundberg.96_1014738 JE.Lundberg.96_1015242 JE.Lundberg.96_1019744 JE.Lundberg.96_1019833 JE.Lundberg.96_1023435 JE.Lundberg.96_1033635 JE.Lundberg.96_1049742 JE.Lundberg.96_1050183 JE.Lundberg.96_1052400 JE.Lundberg.96_1062718 JE.Lundberg.96_1067050 JE.Lundberg.96_1072432 JE.Lundberg.96_1074658 JE.Lundberg.96_1074884 JE.Lundberg.96_1083984 JE.Lundberg.96_1088075 JE.Lundberg.96_1088427 JE.Lundberg.96_1088515 JE.Lundberg.96_1090171 JE.Lundberg.96_1096971 JE.Lundberg.96_1097158 JE.Lundberg.96_1104168 JE.Lundberg.96_1105496 JE.Lundberg.96_1109612 JE.Lundberg.96_1109766 JE.Lundberg.96_1111485 JE.Lundberg.96_1111576 JE.Lundberg.96_1117570 JE.Lundberg.96_1121301 JE.Lundberg.96_1122875 JE.Lundberg.96_1130228 JE.Lundberg.96_1130437 JE.Lundberg.96_1137745 JE.Lundberg.96_1147973 JE.Lundberg.96_1148232 JE.Lundberg.96_1158736 JE.Lundberg.96_1162089 JE.Lundberg.96_1165694 JE.Lundberg.96_1165884 JE.Lundberg.96_1170153 JE.Lundberg.96_1170444 JE.Lundberg.96_1172516 JE.Lundberg.96_1175217 JE.Lundberg.96_1182318 JE.Lundberg.96_1184582 JE.Lundberg.96_1184863 JE.Lundberg.96_1193666 JE.Lundberg.96_1197902 JE.Lundberg.96_1202466 JE.Lundberg.96_1205670 JE.Lundberg.96_1205999 JE.Lundberg.96_1207416 JE.Lundberg.96_1210930 JE.Lundberg.96_1210961 JE.Lundberg.96_1211161 JE.Lundberg.96_1213154 JE.Lundberg.96_1216286 JE.Lundberg.96_1223635 JE.Lundberg.96_1227601 JE.Lundberg.96_1234120 JE.Lundberg.96_1240382 JE.Lundberg.96_1251571 JE.Lundberg.96_1251819 JE.Lundberg.96_1260131 JE.Lundberg.96_1260191 JE.Lundberg.96_1260516 JE.Lundberg.96_1266380 JE.Lundberg.96_1266887 JE.Lundberg.96_1268409 JE.Lundberg.96_1277155 JE.Lundberg.96_1278802 JE.Lundberg.96_1280127 JE.Lundberg.96_1282405 JE.Lundberg.96_1296108 JE.Lundberg.96_1296305 JE.Lundberg.96_1297114 JE.Lundberg.96_1302471 JE.Lundberg.96_1307943 JE.Lundberg.96_1315489 JE.Lundberg.96_1316377 JE.Lundberg.96_1316425 JE.Lundberg.96_1319320 JE.Lundberg.96_1320859 JE.Lundberg.96_1334857 JE.Lundberg.96_1335522 JE.Lundberg.96_1346436 JE.Lundberg.96_1351582 JE.Lundberg.96_1354661 JE.Lundberg.96_1362419 JE.Lundberg.96_1365450 JE.Lundberg.96_1370827 JE.Lundberg.96_1371984 JE.Lundberg.96_1373877 JE.Lundberg.96_1383181 JE.Lundberg.96_1394286 JE.Lundberg.96_1394845 JE.Lundberg.96_1403961 JE.Lundberg.96_1414525 JE.Lundberg.96_1414840 JE.Lundberg.96_1414956 JE.Lundberg.96_1421128 JE.Lundberg.96_1427518 JE.Lundberg.96_1427870 JE.Lundberg.96_1432635 JE.Lundberg.96_1434112 JE.Lundberg.96_1444576 JE.Lundberg.96_1454380 JE.Lundberg.96_1457397 JE.Lundberg.96_1457477 JE.Lundberg.96_1458954 JE.Lundberg.96_1462051 JE.Lundberg.96_1465648 JE.Lundberg.96_1465817 JE.Lundberg.96_1470708 JE.Lundberg.96_1478013 JE.Lundberg.96_1480054 JE.Lundberg.96_1483302 JE.Lundberg.96_1484379 JE.Lundberg.96_1486308 JE.Lundberg.96_1486521 JE.Lundberg.96_1501075 JE.Lundberg.96_1504112 JE.Lundberg.96_1504381 JE.Lundberg.96_1504432 JE.Lundberg.96_1508655 JE.Lundberg.96_1515194 JE.Lundberg.96_1530498 JE.Lundberg.96_1533871 JE.Lundberg.96_1542357 JE.Lundberg.96_1554754 JE.Lundberg.96_1557529 JE.Lundberg.96_1561753 JE.Lundberg.96_1565144 JE.Lundberg.96_1566762 JE.Lundberg.96_1569848 JE.Lundberg.96_1571102 JE.Lundberg.96_1573251 JE.Lundberg.96_1574568 JE.Lundberg.96_1581603 JE.Lundberg.96_1583342 JE.Lundberg.96_1592566 JE.Lundberg.96_1593596 JE.Lundberg.96_1608479 JE.Lundberg.96_1608679 JE.Lundberg.96_1609638 JE.Lundberg.96_1613736 JE.Lundberg.96_1615004 JE.Lundberg.96_1622790 JE.Lundberg.96_1623255 JE.Lundberg.96_1629892 JE.Lundberg.96_1635929 JE.Lundberg.96_1637669 JE.Lundberg.96_1641130 JE.Lundberg.96_1656673 JE.Lundberg.96_1660496 JE.Lundberg.96_1664826 JE.Lundberg.96_1669526 JE.Lundberg.96_1670086 JE.Lundberg.96_1673400 JE.Lundberg.96_1679186 JE.Lundberg.96_1679409 JE.Lundberg.96_1685845 JE.Lundberg.96_1688388 JE.Lundberg.96_1692767 JE.Lundberg.96_1700511 JE.Lundberg.96_1702007 JE.Lundberg.96_1702313 JE.Lundberg.96_1703819 JE.Lundberg.96_1705831 JE.Lundberg.96_1711544 JE.Lundberg.96_1711767 JE.Lundberg.96_1718144 JE.Lundberg.96_1720682 JE.Lundberg.96_1720963 JE.Lundberg.96_1721081 JE.Lundberg.96_1726828 JE.Lundberg.96_1732288 JE.Lundberg.96_1736881 JE.Lundberg.96_1738963 JE.Lundberg.96_1752245 JE.Lundberg.96_1754749 JE.Lundberg.96_1761186 JE.Lundberg.96_1762392 JE.Lundberg.96_1772544 JE.Lundberg.96_1773905 JE.Lundberg.96_1774027 JE.Lundberg.96_1774678 JE.Lundberg.96_1776541 JE.Lundberg.96_1778021 JE.Lundberg.96_1778506 JE.Lundberg.96_1778641 JE.Lundberg.96_1795171 JE.Lundberg.96_1799311 JE.Lundberg.96_1799377 JE.Lundberg.96_1800430 JE.Lundberg.96_1802997 JE.Lundberg.96_1803155 JE.Lundberg.96_1804118 JE.Lundberg.96_1811835 JE.Lundberg.96_1814836 JE.Lundberg.97_18247 JE.Lundberg.97_54454 JE.Lundberg.97_89542 JE.Lundberg.97_90032 JE.Lundberg.97_128689 JE.Lundberg.97_132476 JE.Lundberg.97_182340 JE.Lundberg.97_191063 JE.Lundberg.97_208002 JE.Lundberg.97_411410 JE.Lundberg.97_426863 JE.Lundberg.97_442329 JE.Lundberg.97_470212 JE.Lundberg.97_712206 JE.Lundberg.97_773458 JE.Lundberg.97_806311 JE.Lundberg.97_988952 JE.Lundberg.97_1022974 JE.Lundberg.97_1061239 JE.Lundberg.97_1065427 JE.Lundberg.98_5563 JE.Lundberg.98_30475 JE.Lundberg.98_180598 JE.Lundberg.98_394778 JE.Lundberg.98_423253 JE.Lundberg.98_433947 JE.Lundberg.98_514222 JE.Lundberg.98_574133 JE.Lundberg.98_623849 JE.Lundberg.98_624870 JE.Lundberg.98_729857 JE.Lundberg.98_853594 JE.Lundberg.98_1013183 JE.Lundberg.98_1017535 JE.Lundberg.98_1019740 JE.Lundberg.98_1040160 JE.Lundberg.98_1211872 JE.Lundberg.99_54715 JE.Lundberg.99_55473 JE.Lundberg.99_69347 JE.Lundberg.99_94087 JE.Lundberg.99_99303 JE.Lundberg.99_102315 JE.Lundberg.99_113264 JE.Lundberg.99_116683 JE.Lundberg.99_124228 JE.Lundberg.99_158259 JE.Lundberg.99_184604 JE.Lundberg.99_195865 JE.Lundberg.99_197006 JE.Lundberg.99_244936 JE.Lundberg.99_263688 JE.Lundberg.99_267147 JE.Lundberg.99_291321 JE.Lundberg.99_337047 JE.Lundberg.99_348155 JE.Lundberg.99_364274 JE.Lundberg.99_378369 JE.Lundberg.99_378966 JE.Lundberg.99_392478 JE.Lundberg.99_400862 JE.Lundberg.99_401295 JE.Lundberg.99_409235 JE.Lundberg.99_421840 JE.Lundberg.99_436334 JE.Lundberg.99_437493 JE.Lundberg.99_441480 JE.Lundberg.99_451931 JE.Lundberg.99_463957 JE.Lundberg.99_495679 JE.Lundberg.99_547047 JE.Lundberg.99_552272 JE.Lundberg.99_581216 JE.Lundberg.99_585002 JE.Lundberg.99_646660 JE.Lundberg.99_680164 JE.Lundberg.99_688646 JE.Lundberg.99_709260 JE.Lundberg.99_756890 JE.Lundberg.99_805316 JE.Lundberg.99_829197 JE.Lundberg.99_844057 JE.Lundberg.99_852805 JE.Lundberg.99_868796 JE.Lundberg.99_975133 JE.Lundberg.99_975196 JE.Lundberg.99_1016188 JE.Lundberg.99_1075276 JE.Lundberg.99_1104268 JE.Lundberg.99_1131661 JE.Lundberg.99_1176807 JE.Lundberg.99_1194374 JE.Lundberg.99_1198566 JE.Lundberg.99_1222150 JE.Lundberg.99_1244311 JE.Lundberg.99_1263340 JE.Lundberg.99_1263377 JE.Lundberg.99_1267107 JE.Lundberg.99_1315736 JE.Lundberg.99_1324173 JE.Lundberg.99_1337829 JE.Lundberg.99_1338695 JE.Lundberg.99_1340944 JE.Lundberg.99_1348929 JE.Lundberg.99_1376272 JE.Lundberg.99_1377439 JE.Lundberg.99_1398598 JE.Lundberg.99_1399185 JE.Lundberg.99_1408793 JE.Lundberg.99_1408801 JE.Lundberg.99_1408914 JE.Lundberg.99_1450914 JE.Lundberg.99_1452786 JE.Lundberg.99_1496567 JE.Lundberg.99_1518090 JE.Lundberg.99_1685959 JE.Lundberg.99_1755096 JE.Lundberg.99_1834097 JE.Lundberg.99_1834720 JE.Lundberg.99_1838770 JE.Lundberg.99_1863923 JE.Lundberg.99_1865512 JE.Lundberg.99_1867299 JE.Lundberg.99_1871691 JE.Lundberg.99_1876897 JE.Lundberg.99_1887081 JE.Lundberg.99_1887564 JE.Lundberg.99_1917155 JE.Lundberg.99_1927398 JE.Lundberg.99_1946007 JE.Lundberg.99_1946349 JE.Lundberg.99_1955447 JE.Lundberg.99_1990377 JE.Lundberg.99_2005701 JE.Lundberg.99_2008556 JE.Lundberg.99_2016275 JE.Lundberg.99_2077016 JE.Lundberg.99_2116533 JE.Lundberg.99_2142991 JE.Lundberg.99_2146537 JE.Lundberg.99_2168374 JE.Lundberg.99_2183834 JE.Lundberg.99_2213966 JE.Lundberg.99_2224502 JE.Lundberg.99_2231291 JE.Lundberg.99_2249701 JE.Lundberg.99_2249881 JE.Lundberg.99_2257864 JE.Lundberg.99_2299363 JE.Lundberg.99_2308481 JE.Lundberg.99_2319091 JE.Lundberg.99_2321637 JE.Lundberg.99_2328640 JE.Lundberg.99_2334962 JE.Lundberg.99_2349455 JE.Lundberg.9_20402 JE.Lundberg.9_20849 JE.Lundberg.9_30028 JE.Lundberg.9_37705 JE.Lundberg.9_37899 JE.Lundberg.9_48880 JE.Lundberg.9_54622 JE.Lundberg.9_58768 JE.Lundberg.9_70606 JE.Lundberg.9_85994 JE.Lundberg.9_87791 JE.Lundberg.9_90133 JE.Lundberg.9_93372 JE.Lundberg.9_93983 JE.Lundberg.9_107741 JE.Lundberg.9_107810 JE.Lundberg.9_112735 JE.Lundberg.9_113911 JE.Lundberg.9_122291 JE.Lundberg.9_127685 JE.Lundberg.9_141471 JE.Lundberg.9_151517 JE.Lundberg.9_171519 JE.Lundberg.9_177118 JE.Lundberg.9_184042 JE.Lundberg.9_194982 JE.Lundberg.9_226180 JE.Lundberg.9_231197 JE.Lundberg.9_252763 JE.Lundberg.9_261591 JE.Lundberg.9_261773 JE.Lundberg.9_267833 JE.Lundberg.9_291701 JE.Lundberg.9_315468 JE.Lundberg.9_318955 JE.Lundberg.9_322024 JE.Lundberg.9_325420 JE.Lundberg.9_325907 JE.Lundberg.9_333337 JE.Lundberg.9_334570 JE.Lundberg.9_340722 JE.Lundberg.9_343389 JE.Lundberg.9_346286 JE.Lundberg.9_346506 JE.Lundberg.9_348568 JE.Lundberg.9_350776 JE.Lundberg.9_350957 JE.Lundberg.9_351437 JE.Lundberg.9_353677 JE.Lundberg.9_379197 JE.Lundberg.9_381552 JE.Lundberg.9_381594 JE.Lundberg.9_384470 JE.Lundberg.9_385566 JE.Lundberg.9_391472 JE.Lundberg.9_392573 JE.Lundberg.9_393141 JE.Lundberg.9_405295 JE.Lundberg.9_408482 JE.Lundberg.9_409942 JE.Lundberg.9_411938 JE.Lundberg.9_422157 JE.Lundberg.9_429363 JE.Lundberg.9_435904 JE.Lundberg.9_438968 JE.Lundberg.9_439965 JE.Lundberg.9_440141 JE.Lundberg.9_447409 JE.Lundberg.9_455399 JE.Lundberg.9_457736 JE.Lundberg.9_458711 JE.Lundberg.9_471031 JE.Lundberg.9_484842 JE.Lundberg.9_493935 JE.Lundberg.9_497389 JE.Lundberg.9_498368 JE.Lundberg.9_517381 JE.Lundberg.9_521156 JE.Lundberg.9_529597 JE.Lundberg.9_566064 JE.Lundberg.9_574809 JE.Lundberg.9_580575 JE.Lundberg.9_601412 JE.Lundberg.9_604739 JE.Lundberg.9_631258 JE.Lundberg.9_638971 JE.Lundberg.9_646209 JE.Lundberg.9_666957 JE.Lundberg.9_677867 JE.Lundberg.9_682767 JE.Lundberg.9_684590 JE.Lundberg.9_689905 JE.Lundberg.9_693291 JE.Lundberg.9_698413 JE.Lundberg.9_701464 JE.Lundberg.9_708275 JE.Lundberg.9_711164 JE.Lundberg.9_711928 JE.Lundberg.9_716308 JE.Lundberg.9_733985 JE.Lundberg.9_746305 JE.Lundberg.9_753097 JE.Lundberg.9_754020 JE.Lundberg.9_757793 JE.Lundberg.9_790734 JE.Lundberg.9_792415 JE.Lundberg.9_801577 JE.Lundberg.9_802365 JE.Lundberg.9_826749 JE.Lundberg.9_829267 JE.Lundberg.9_830432 JE.Lundberg.9_841378 JE.Lundberg.9_853188 JE.Lundberg.9_877592 JE.Lundberg.9_911911 JE.Lundberg.9_915511 JE.Lundberg.9_934520 JE.Lundberg.9_938167 JE.Lundberg.9_948039 JE.Lundberg.9_953352 JE.Lundberg.9_953460 JE.Lundberg.9_955164 JE.Lundberg.9_962503 JE.Lundberg.9_970095 JE.Lundberg.9_975955 JE.Lundberg.9_988499 JE.Lundberg.9_1000469 JE.Lundberg.9_1004089 JE.Lundberg.9_1007692 JE.Lundberg.9_1010845 JE.Lundberg.9_1015959 JE.Lundberg.9_1022425 JE.Lundberg.9_1027519 JE.Lundberg.9_1033306 JE.Lundberg.9_1038683 JE.Lundberg.9_1046407 JE.Lundberg.9_1060800 JE.Lundberg.9_1064341 JE.Lundberg.9_1073901 JE.Lundberg.9_1078430 JE.Lundberg.9_1081571 JE.Lundberg.9_1083325 JE.Lundberg.9_1088740 JE.Lundberg.9_1088909 JE.Lundberg.9_1089139 JE.Lundberg.9_1089636 JE.Lundberg.9_1095082 JE.Lundberg.9_1099728 JE.Lundberg.9_1105274 JE.Lundberg.9_1115960 JE.Lundberg.9_1117725 JE.Lundberg.9_1131505 JE.Lundberg.9_1138238 JE.Lundberg.9_1140087 JE.Lundberg.9_1153858 JE.Lundberg.9_1179666 JE.Lundberg.9_1179883 JE.Lundberg.9_1180248 JE.Lundberg.9_1193234 JE.Lundberg.9_1196498 JE.Lundberg.9_1198559 JE.Lundberg.9_1210083 JE.Lundberg.9_1230946 JE.Lundberg.9_1241746 JE.Lundberg.9_1253972 JE.Lundberg.9_1254752 JE.Lundberg.9_1259931 JE.Lundberg.9_1261238 JE.Lundberg.9_1269254 JE.Lundberg.9_1269545 JE.Lundberg.9_1278749 JE.Lundberg.9_1295614 JE.Lundberg.9_1302526 JE.Lundberg.9_1312614 JE.Lundberg.9_1326481 JE.Lundberg.9_1330698 JE.Lundberg.9_1337973 JE.Lundberg.9_1339982 JE.Lundberg.9_1349342 JE.Lundberg.9_1349766 JE.Lundberg.9_1351649 JE.Lundberg.9_1359125 JE.Lundberg.9_1360040 JE.Lundberg.9_1362214 JE.Lundberg.9_1363394 JE.Lundberg.9_1365129 JE.Lundberg.9_1375957 JE.Lundberg.9_1376643 JE.Lundberg.9_1380325 JE.Lundberg.9_1382509 JE.Lundberg.9_1405178 JE.Lundberg.9_1414558 JE.Lundberg.9_1428774 JE.Lundberg.9_1435113 JE.Lundberg.9_1440131 JE.Lundberg.9_1443680 JE.Lundberg.9_1444246 JE.Lundberg.9_1446285 JE.Lundberg.9_1453160 JE.Lundberg.9_1462275 JE.Lundberg.9_1475358 JE.Lundberg.9_1480664 JE.Lundberg.9_1488813 JE.Lundberg.9_1497064 JE.Lundberg.9_1499405 JE.Lundberg.9_1521007 JE.Lundberg.9_1536917 JE.Lundberg.9_1546522 JE.Lundberg.9_1548763 JE.Lundberg.9_1549437 JE.Lundberg.9_1549638 JE.Lundberg.9_1555581 JE.Lundberg.9_1566200 JE.Lundberg.9_1567922 JE.Lundberg.9_1573658 JE.Lundberg.9_1577475 JE.Lundberg.9_1581137 JE.Lundberg.9_1585600 JE.Lundberg.9_1589557 JE.Lundberg.9_1590094 JE.Lundberg.9_1598975 JE.Lundberg.9_1600858 JE.Lundberg.9_1607025 JE.Lundberg.9_1617347 JE.Lundberg.9_1623856 JE.Lundberg.9_1626027 JE.Lundberg.9_1634298 JE.Lundberg.9_1634390 JE.Lundberg.9_1634725 JE.Lundberg.9_1638150 JE.Lundberg.9_1646209 JE.Lundberg.9_1656989 JE.Lundberg.9_1660795 JE.Lundberg.9_1663563 JE.Lundberg.9_1665399 JE.Lundberg.9_1681890 JE.Lundberg.9_1701575 JE.Lundberg.9_1702342 JE.Lundberg.9_1713013 JE.Lundberg.9_1714015 JE.Lundberg.9_1714149 JE.Lundberg.9_1724412 JE.Lundberg.9_1733059 JE.Lundberg.9_1740963 JE.Lundberg.9_1753917 JE.Lundberg.9_1759437 JE.Lundberg.9_1761577 JE.Lundberg.9_1763134 JE.Lundberg.9_1767393 JE.Lundberg.9_1784914 JE.Lundberg.9_1795729 JE.Lundberg.9_1816970 JE.Lundberg.9_1835942 JE.Lundberg.9_1851586 JE.Lundberg.9_1857340 JE.Lundberg.9_1859802 JE.Lundberg.9_1871868 JE.Lundberg.9_1872313 JE.Lundberg.9_1872776 JE.Lundberg.9_1873737 JE.Lundberg.9_1881699 JE.Lundberg.9_1884886 JE.Lundberg.9_1895763 JE.Lundberg.9_1896133 JE.Lundberg.9_1903263 JE.Lundberg.9_1904980 JE.Lundberg.9_1916670 JE.Lundberg.9_1922999 JE.Lundberg.9_1945284 JE.Lundberg.9_1947565 JE.Lundberg.9_1952365 JE.Lundberg.9_1955114 JE.Lundberg.9_1955533 JE.Lundberg.9_1960053 JE.Lundberg.9_1969949 JE.Lundberg.9_1973676 JE.Lundberg.9_1978978 JE.Lundberg.9_1981600 JE.Lundberg.9_1997803 JE.Soil.100_4069 JE.Soil.100_17169 JE.Soil.100_45701 JE.Soil.100_78803 JE.Soil.100_86775 JE.Soil.100_155857 JE.Soil.100_353640 JE.Soil.100_387377 JE.Soil.100_595415 JE.Soil.100_625419 JE.Soil.100_679552 JE.Soil.100_708594 JE.Soil.100_870522 JE.Soil.100_949981 JE.Soil.102_179258 JE.Soil.102_197267 JE.Soil.102_222520 JE.Soil.102_301071 JE.Soil.102_542628 JE.Soil.102_557064 JE.Soil.103_1512673 JE.Soil.103_2154640 JE.Soil.103_2589626 JE.Soil.104_73622 JE.Soil.104_356035 JE.Soil.104_972128 JE.Soil.107_1678664 JE.Soil.108_49214 JE.Soil.108_51643 JE.Soil.108_54491 JE.Soil.108_180535 JE.Soil.108_244621 JE.Soil.108_427601 JE.Soil.108_609838 JE.Soil.108_744905 JE.Soil.108_784695 JE.Soil.108_805658 JE.Soil.108_865884 JE.Soil.108_939602 JE.Soil.110_20079 JE.Soil.110_232162 JE.Soil.110_843368 JE.Soil.110_903809 JE.Soil.110_928921 JE.Soil.110_1025724 JE.Soil.110_1138329 JE.Soil.110_1145620 JE.Soil.110_1227859 JE.Soil.111_1221 JE.Soil.112_165102 JE.Soil.112_237996 JE.Soil.112_427591 JE.Soil.112_566645 JE.Soil.112_762351 JE.Soil.112_823758 JE.Soil.112_1046159 JE.Soil.112_1112202 JE.Soil.112_1225007 JE.Soil.115_1956412 JE.Soil.115_2589654 JE.Soil.115_2589788 JE.Soil.115_3312268 JE.Soil.116_401735 JE.Soil.116_1156953 JE.Soil.116_1469051 JE.Soil.116_1754691 JE.Soil.116_2058033 JE.Soil.116_2058168 JE.Soil.118_53994 JE.Soil.118_112521 JE.Soil.118_380573 JE.Soil.118_398751 JE.Soil.118_517284 JE.Soil.118_517475 JE.Soil.118_554644 JE.Soil.118_675697 JE.Soil.118_684488 JE.Soil.118_788268 JE.Soil.118_904225 JE.Soil.118_942284 JE.Soil.118_989510 JE.Soil.119_64040 JE.Soil.119_295343 JE.Soil.119_544300 JE.Soil.119_1301657 JE.Soil.120_504529 JE.Soil.122_302302 JE.Soil.122_402922 JE.Soil.122_402995 JE.Soil.124_487519 JE.Soil.124_1210380 JE.Soil.124_1670385 JE.Soil.124_1706860 JE.Soil.124_1810551 JE.Soil.124_1810771 JE.Soil.126_953635 JE.Soil.126_1070498 JE.Soil.126_1223426 JE.Soil.126_1536352 JE.Soil.127_1805 JE.Soil.127_133999 JE.Soil.127_148342 JE.Soil.127_153783 JE.Soil.127_220722 JE.Soil.127_488182 JE.Soil.127_1169256 JE.Soil.127_2093621 JE.Soil.127_2270251 JE.Soil.127_2723990 JE.Soil.127_2938693 JE.Soil.12_36216 JE.Soil.12_63614 JE.Soil.12_63780 JE.Soil.12_72673 JE.Soil.12_86407 JE.Soil.12_112645 JE.Soil.12_112825 JE.Soil.12_117672 JE.Soil.12_121480 JE.Soil.12_132275 JE.Soil.12_187837 JE.Soil.12_213503 JE.Soil.12_222185 JE.Soil.12_233834 JE.Soil.12_250850 JE.Soil.12_282978 JE.Soil.12_283704 JE.Soil.12_300338 JE.Soil.12_306406 JE.Soil.12_320181 JE.Soil.12_348321 JE.Soil.12_353738 JE.Soil.12_355445 JE.Soil.12_393855 JE.Soil.12_400566 JE.Soil.12_423575 JE.Soil.12_470738 JE.Soil.12_481409 JE.Soil.12_549969 JE.Soil.12_562092 JE.Soil.12_562253 JE.Soil.12_566841 JE.Soil.12_568738 JE.Soil.12_624531 JE.Soil.12_624817 JE.Soil.12_646014 JE.Soil.12_651291 JE.Soil.12_676997 JE.Soil.12_679960 JE.Soil.12_743481 JE.Soil.12_758477 JE.Soil.12_765815 JE.Soil.12_770617 JE.Soil.12_774358 JE.Soil.12_777042 JE.Soil.12_777061 JE.Soil.12_777407 JE.Soil.12_824275 JE.Soil.12_835437 JE.Soil.12_841100 JE.Soil.12_876054 JE.Soil.12_881088 JE.Soil.12_881229 JE.Soil.12_897511 JE.Soil.12_908828 JE.Soil.12_961730 JE.Soil.12_995838 JE.Soil.12_1015750 JE.Soil.12_1035637 JE.Soil.12_1038332 JE.Soil.12_1054847 JE.Soil.12_1073111 JE.Soil.12_1073873 JE.Soil.12_1084596 JE.Soil.12_1090923 JE.Soil.12_1093832 JE.Soil.12_1094040 JE.Soil.12_1096134 JE.Soil.12_1122304 JE.Soil.12_1123920 JE.Soil.12_1155890 JE.Soil.12_1268322 JE.Soil.12_1333834 JE.Soil.12_1333906 JE.Soil.12_1334530 JE.Soil.12_1335223 JE.Soil.12_1423716 JE.Soil.12_1430752 JE.Soil.12_1443129 JE.Soil.12_1456356 JE.Soil.12_1498358 JE.Soil.12_1550756 JE.Soil.12_1570418 JE.Soil.12_1583050 JE.Soil.12_1644182 JE.Soil.12_1666515 JE.Soil.12_1671694 JE.Soil.12_1673176 JE.Soil.12_1692783 JE.Soil.12_1698417 JE.Soil.12_1708884 JE.Soil.12_1715170 JE.Soil.12_1750185 JE.Soil.12_1775478 JE.Soil.12_1789552 JE.Soil.12_1823348 JE.Soil.12_1832400 JE.Soil.12_1838950 JE.Soil.12_1839100 JE.Soil.12_1847966 JE.Soil.12_1864020 JE.Soil.12_1864164 JE.Soil.12_1871277 JE.Soil.12_1875047 JE.Soil.12_1876689 JE.Soil.12_1896365 JE.Soil.12_1903950 JE.Soil.12_1913550 JE.Soil.12_1915791 JE.Soil.12_1915932 JE.Soil.12_1927611 JE.Soil.12_1937233 JE.Soil.12_1958922 JE.Soil.12_1971773 JE.Soil.12_1979818 JE.Soil.12_1983150 JE.Soil.12_1999792 JE.Soil.12_2007556 JE.Soil.12_2008892 JE.Soil.12_2014244 JE.Soil.12_2014784 JE.Soil.12_2020687 JE.Soil.12_2052146 JE.Soil.12_2112535 JE.Soil.12_2137505 JE.Soil.12_2167484 JE.Soil.12_2184493 JE.Soil.12_2232328 JE.Soil.12_2243665 JE.Soil.12_2252258 JE.Soil.12_2269654 JE.Soil.12_2282113 JE.Soil.12_2282406 JE.Soil.12_2292404 JE.Soil.12_2295861 JE.Soil.12_2312982 JE.Soil.130_22516 JE.Soil.130_188666 JE.Soil.130_188892 JE.Soil.130_760957 JE.Soil.131_969892 JE.Soil.131_3728133 JE.Soil.131_5014424 JE.Soil.134_754443 JE.Soil.134_1371353 JE.Soil.134_1875151 JE.Soil.134_1897228 JE.Soil.134_2049926 JE.Soil.134_2992641 JE.Soil.135_349272 JE.Soil.135_2280673 JE.Soil.136_1595559 JE.Soil.136_1746426 JE.Soil.138_36575 JE.Soil.138_284131 JE.Soil.138_611597 JE.Soil.138_620954 JE.Soil.138_622653 JE.Soil.138_688548 JE.Soil.138_869097 JE.Soil.138_1212780 JE.Soil.138_1306761 JE.Soil.139_599349 JE.Soil.139_1278492 JE.Soil.139_1684129 JE.Soil.139_1738792 JE.Soil.139_2852234 JE.Soil.139_2963426 JE.Soil.139_3127072 JE.Soil.139_3325102 JE.Soil.139_3587672 JE.Soil.139_3625635 JE.Soil.139_3830363 JE.Soil.142_1638818 JE.Soil.142_2082658 JE.Soil.143_171065 JE.Soil.143_2284485 JE.Soil.143_2622410 JE.Soil.144_459389 JE.Soil.144_540962 JE.Soil.144_1355059 JE.Soil.144_3247222 JE.Soil.14_73016 JE.Soil.14_404015 JE.Soil.14_613544 JE.Soil.14_651707 JE.Soil.14_669969 JE.Soil.14_1008398 JE.Soil.14_1346892 JE.Soil.14_1369261 JE.Soil.14_1369444 JE.Soil.14_1524469 JE.Soil.14_1660668 JE.Soil.14_1697159 JE.Soil.14_1777480 JE.Soil.14_1781967 JE.Soil.14_1804683 JE.Soil.14_1960215 JE.Soil.14_2001626 JE.Soil.14_2048937 JE.Soil.14_2713339 JE.Soil.15_2175 JE.Soil.15_6287 JE.Soil.15_6378 JE.Soil.15_8069 JE.Soil.15_12497 JE.Soil.15_21499 JE.Soil.15_28777 JE.Soil.15_51926 JE.Soil.15_70175 JE.Soil.15_75464 JE.Soil.15_116188 JE.Soil.15_116247 JE.Soil.15_118306 JE.Soil.15_153714 JE.Soil.15_172008 JE.Soil.15_180684 JE.Soil.15_288816 JE.Soil.15_317376 JE.Soil.15_339220 JE.Soil.15_367969 JE.Soil.15_370435 JE.Soil.15_415125 JE.Soil.15_418817 JE.Soil.15_419981 JE.Soil.15_429436 JE.Soil.15_429587 JE.Soil.15_436129 JE.Soil.15_442338 JE.Soil.15_468107 JE.Soil.15_527830 JE.Soil.15_540088 JE.Soil.15_573381 JE.Soil.15_678717 JE.Soil.15_684128 JE.Soil.15_684133 JE.Soil.15_700409 JE.Soil.15_708550 JE.Soil.15_715523 JE.Soil.15_718555 JE.Soil.15_720721 JE.Soil.15_744017 JE.Soil.15_759611 JE.Soil.15_761257 JE.Soil.15_762541 JE.Soil.15_764387 JE.Soil.15_781013 JE.Soil.15_787844 JE.Soil.15_797359 JE.Soil.15_806612 JE.Soil.15_817572 JE.Soil.15_856404 JE.Soil.15_872429 JE.Soil.15_876757 JE.Soil.15_923299 JE.Soil.15_929104 JE.Soil.15_941864 JE.Soil.15_941966 JE.Soil.15_952165 JE.Soil.15_963921 JE.Soil.15_983790 JE.Soil.15_1028915 JE.Soil.15_1038372 JE.Soil.15_1038833 JE.Soil.15_1057980 JE.Soil.15_1073372 JE.Soil.15_1087439 JE.Soil.15_1094705 JE.Soil.15_1094870 JE.Soil.15_1122599 JE.Soil.15_1140296 JE.Soil.15_1140858 JE.Soil.15_1216821 JE.Soil.15_1239075 JE.Soil.15_1253973 JE.Soil.15_1274813 JE.Soil.15_1294973 JE.Soil.15_1308933 JE.Soil.15_1330695 JE.Soil.15_1387161 JE.Soil.15_1390761 JE.Soil.15_1403416 JE.Soil.15_1409280 JE.Soil.15_1422241 JE.Soil.15_1422857 JE.Soil.15_1446452 JE.Soil.15_1449558 JE.Soil.15_1470231 JE.Soil.15_1476292 JE.Soil.15_1476480 JE.Soil.15_1478627 JE.Soil.15_1497372 JE.Soil.15_1553627 JE.Soil.15_1558728 JE.Soil.15_1568999 JE.Soil.15_1584892 JE.Soil.15_1592453 JE.Soil.15_1645816 JE.Soil.15_1657158 JE.Soil.15_1683524 JE.Soil.15_1754236 JE.Soil.15_1759497 JE.Soil.15_1767423 JE.Soil.15_1789909 JE.Soil.15_1792891 JE.Soil.15_1816046 JE.Soil.15_1826266 JE.Soil.15_1826448 JE.Soil.15_1892520 JE.Soil.15_1892721 JE.Soil.15_1932363 JE.Soil.15_1934634 JE.Soil.15_1942474 JE.Soil.15_1949830 JE.Soil.15_1956749 JE.Soil.15_2025648 JE.Soil.15_2051172 JE.Soil.15_2067043 JE.Soil.15_2068801 JE.Soil.15_2144709 JE.Soil.15_2154903 JE.Soil.16_29735 JE.Soil.16_39299 JE.Soil.16_39981 JE.Soil.16_47045 JE.Soil.16_59039 JE.Soil.16_73035 JE.Soil.16_81768 JE.Soil.16_87033 JE.Soil.16_88775 JE.Soil.16_88893 JE.Soil.16_89723 JE.Soil.16_95275 JE.Soil.16_121363 JE.Soil.16_123075 JE.Soil.16_123601 JE.Soil.16_125559 JE.Soil.16_130996 JE.Soil.16_136865 JE.Soil.16_142313 JE.Soil.16_142514 JE.Soil.16_143691 JE.Soil.16_147142 JE.Soil.16_150843 JE.Soil.16_169761 JE.Soil.16_176708 JE.Soil.16_180779 JE.Soil.16_196728 JE.Soil.16_211884 JE.Soil.16_218054 JE.Soil.16_220959 JE.Soil.16_221218 JE.Soil.16_221407 JE.Soil.16_227134 JE.Soil.16_240022 JE.Soil.16_241582 JE.Soil.16_245993 JE.Soil.16_252474 JE.Soil.16_260469 JE.Soil.16_261919 JE.Soil.16_266001 JE.Soil.16_272537 JE.Soil.16_281104 JE.Soil.16_301313 JE.Soil.16_310025 JE.Soil.16_310576 JE.Soil.16_331462 JE.Soil.16_340530 JE.Soil.16_354479 JE.Soil.16_372226 JE.Soil.16_372232 JE.Soil.16_375575 JE.Soil.16_381065 JE.Soil.16_392634 JE.Soil.16_426100 JE.Soil.16_454925 JE.Soil.16_493784 JE.Soil.16_496001 JE.Soil.16_502348 JE.Soil.16_513358 JE.Soil.16_515509 JE.Soil.16_527887 JE.Soil.16_544078 JE.Soil.16_591762 JE.Soil.16_592452 JE.Soil.16_605415 JE.Soil.16_609829 JE.Soil.16_613463 JE.Soil.16_629692 JE.Soil.16_667273 JE.Soil.16_686252 JE.Soil.16_687197 JE.Soil.16_693008 JE.Soil.16_711469 JE.Soil.16_715172 JE.Soil.16_730194 JE.Soil.16_755200 JE.Soil.16_773119 JE.Soil.16_804988 JE.Soil.16_807809 JE.Soil.16_834964 JE.Soil.16_836192 JE.Soil.16_836468 JE.Soil.16_842702 JE.Soil.16_843101 JE.Soil.16_850764 JE.Soil.16_855066 JE.Soil.16_855276 JE.Soil.16_861499 JE.Soil.16_864820 JE.Soil.16_875366 JE.Soil.16_878559 JE.Soil.16_881851 JE.Soil.16_888190 JE.Soil.16_891097 JE.Soil.16_906218 JE.Soil.16_906269 JE.Soil.16_909092 JE.Soil.16_913773 JE.Soil.16_919414 JE.Soil.16_935821 JE.Soil.16_942571 JE.Soil.16_942793 JE.Soil.16_969200 JE.Soil.16_974550 JE.Soil.16_983788 JE.Soil.16_995594 JE.Soil.16_1002820 JE.Soil.16_1040787 JE.Soil.16_1052322 JE.Soil.16_1053675 JE.Soil.16_1059576 JE.Soil.16_1064431 JE.Soil.16_1071552 JE.Soil.16_1076521 JE.Soil.16_1093875 JE.Soil.16_1095858 JE.Soil.16_1106375 JE.Soil.16_1123810 JE.Soil.16_1131786 JE.Soil.16_1149257 JE.Soil.16_1149507 JE.Soil.16_1151310 JE.Soil.16_1180440 JE.Soil.16_1201840 JE.Soil.16_1220582 JE.Soil.16_1229763 JE.Soil.16_1237354 JE.Soil.16_1243090 JE.Soil.16_1243315 JE.Soil.16_1276074 JE.Soil.16_1316111 JE.Soil.16_1316863 JE.Soil.16_1320024 JE.Soil.16_1338158 JE.Soil.16_1344555 JE.Soil.16_1347178 JE.Soil.16_1349701 JE.Soil.16_1363683 JE.Soil.16_1404445 JE.Soil.16_1416431 JE.Soil.16_1418753 JE.Soil.16_1440434 JE.Soil.16_1441417 JE.Soil.16_1459560 JE.Soil.16_1467212 JE.Soil.16_1487933 JE.Soil.16_1499542 JE.Soil.16_1502515 JE.Soil.16_1514426 JE.Soil.16_1522215 JE.Soil.16_1522498 JE.Soil.16_1551235 JE.Soil.16_1555651 JE.Soil.16_1555835 JE.Soil.16_1570904 JE.Soil.16_1579743 JE.Soil.16_1579806 JE.Soil.16_1581663 JE.Soil.16_1585045 JE.Soil.16_1588406 JE.Soil.16_1597845 JE.Soil.16_1626680 JE.Soil.16_1638873 JE.Soil.16_1645454 JE.Soil.16_1674436 JE.Soil.16_1706181 JE.Soil.16_1729351 JE.Soil.16_1731554 JE.Soil.16_1744065 JE.Soil.16_1776530 JE.Soil.16_1776673 JE.Soil.16_1791620 JE.Soil.16_1816724 JE.Soil.16_1824034 JE.Soil.16_1824869 JE.Soil.16_1853268 JE.Soil.16_1881407 JE.Soil.16_1884803 JE.Soil.16_1886777 JE.Soil.16_1890276 JE.Soil.16_1897469 JE.Soil.16_1897509 JE.Soil.16_1897684 JE.Soil.16_1923194 JE.Soil.16_1928016 JE.Soil.16_1939540 JE.Soil.16_1947071 JE.Soil.16_1952138 JE.Soil.16_1980416 JE.Soil.16_1980756 JE.Soil.16_1985601 JE.Soil.16_1988945 JE.Soil.16_2000096 JE.Soil.16_2010628 JE.Soil.16_2024590 JE.Soil.16_2030842 JE.Soil.16_2065969 JE.Soil.16_2076114 JE.Soil.16_2080231 JE.Soil.16_2080327 JE.Soil.16_2080353 JE.Soil.16_2082054 JE.Soil.16_2082461 JE.Soil.16_2111000 JE.Soil.16_2116346 JE.Soil.16_2134193 JE.Soil.16_2139660 JE.Soil.16_2179891 JE.Soil.16_2185554 JE.Soil.16_2219795 JE.Soil.16_2244515 JE.Soil.16_2259054 JE.Soil.16_2275707 JE.Soil.16_2284993 JE.Soil.16_2287386 JE.Soil.16_2314879 JE.Soil.16_2317000 JE.Soil.16_2321266 JE.Soil.16_2324737 JE.Soil.16_2328728 JE.Soil.16_2335501 JE.Soil.16_2354543 JE.Soil.16_2392002 JE.Soil.16_2412583 JE.Soil.16_2428532 JE.Soil.16_2430052 JE.Soil.16_2430596 JE.Soil.16_2439369 JE.Soil.16_2458039 JE.Soil.178_22796 JE.Soil.178_26095 JE.Soil.178_61993 JE.Soil.178_127700 JE.Soil.178_284639 JE.Soil.178_284643 JE.Soil.178_369079 JE.Soil.178_392361 JE.Soil.178_458510 JE.Soil.178_799865 JE.Soil.178_929636 JE.Soil.178_948691 JE.Soil.178_966801 JE.Soil.179_103726 JE.Soil.179_197189 JE.Soil.179_213357 JE.Soil.179_297650 JE.Soil.179_551426 JE.Soil.179_854648 JE.Soil.179_1255676 JE.Soil.179_1703650 JE.Soil.179_2066102 JE.Soil.179_2219962 JE.Soil.180_30703 JE.Soil.180_34401 JE.Soil.180_86638 JE.Soil.180_89217 JE.Soil.180_92593 JE.Soil.180_106601 JE.Soil.180_126067 JE.Soil.180_128849 JE.Soil.180_150251 JE.Soil.180_161498 JE.Soil.180_202522 JE.Soil.180_205652 JE.Soil.180_211426 JE.Soil.180_223714 JE.Soil.180_259356 JE.Soil.180_267463 JE.Soil.180_268086 JE.Soil.180_268149 JE.Soil.180_279321 JE.Soil.180_289369 JE.Soil.180_299122 JE.Soil.180_343347 JE.Soil.180_347794 JE.Soil.180_347815 JE.Soil.180_385046 JE.Soil.180_396222 JE.Soil.180_415454 JE.Soil.180_423791 JE.Soil.180_458776 JE.Soil.180_458887 JE.Soil.180_458924 JE.Soil.180_515989 JE.Soil.180_562861 JE.Soil.180_578297 JE.Soil.180_585670 JE.Soil.180_612133 JE.Soil.180_613463 JE.Soil.180_623787 JE.Soil.180_625240 JE.Soil.180_632646 JE.Soil.180_638489 JE.Soil.180_639380 JE.Soil.180_639988 JE.Soil.180_667632 JE.Soil.180_673551 JE.Soil.180_697346 JE.Soil.180_717806 JE.Soil.180_737452 JE.Soil.180_766296 JE.Soil.180_772220 JE.Soil.180_794616 JE.Soil.180_806367 JE.Soil.180_810062 JE.Soil.180_821024 JE.Soil.180_821553 JE.Soil.180_835641 JE.Soil.180_837853 JE.Soil.180_837856 JE.Soil.180_854578 JE.Soil.180_869455 JE.Soil.180_961894 JE.Soil.180_965212 JE.Soil.180_966791 JE.Soil.180_967105 JE.Soil.180_982828 JE.Soil.180_988913 JE.Soil.180_1004816 JE.Soil.180_1013793 JE.Soil.180_1062734 JE.Soil.180_1083482 JE.Soil.180_1101229 JE.Soil.180_1132351 JE.Soil.180_1135844 JE.Soil.180_1142925 JE.Soil.180_1170681 JE.Soil.180_1176203 JE.Soil.180_1203821 JE.Soil.180_1206012 JE.Soil.180_1240445 JE.Soil.180_1266577 JE.Soil.180_1267542 JE.Soil.180_1270092 JE.Soil.180_1270421 JE.Soil.180_1292556 JE.Soil.180_1292611 JE.Soil.180_1352669 JE.Soil.180_1366996 JE.Soil.180_1367149 JE.Soil.180_1368734 JE.Soil.180_1378522 JE.Soil.180_1521808 JE.Soil.180_1540990 JE.Soil.180_1557205 JE.Soil.180_1557745 JE.Soil.180_1639598 JE.Soil.180_1644858 JE.Soil.180_1690610 JE.Soil.180_1712138 JE.Soil.180_1722802 JE.Soil.180_1722954 JE.Soil.180_1777150 JE.Soil.180_1782034 JE.Soil.180_1787943 JE.Soil.180_1807862 JE.Soil.180_1824153 JE.Soil.180_1827360 JE.Soil.180_1840209 JE.Soil.180_1840327 JE.Soil.180_1851512 JE.Soil.180_1876821 JE.Soil.180_1888334 JE.Soil.180_1931313 JE.Soil.180_1969364 JE.Soil.180_1974428 JE.Soil.180_1986224 JE.Soil.180_1986365 JE.Soil.180_2001433 JE.Soil.180_2014877 JE.Soil.180_2014994 JE.Soil.180_2031150 JE.Soil.180_2044179 JE.Soil.180_2047241 JE.Soil.180_2060754 JE.Soil.180_2090837 JE.Soil.180_2098257 JE.Soil.180_2115464 JE.Soil.180_2123457 JE.Soil.180_2126664 JE.Soil.180_2131157 JE.Soil.180_2152484 JE.Soil.180_2183530 JE.Soil.180_2183754 JE.Soil.180_2191635 JE.Soil.180_2195356 JE.Soil.180_2196997 JE.Soil.180_2199392 JE.Soil.180_2202181 JE.Soil.180_2208867 JE.Soil.180_2219245 JE.Soil.180_2231502 JE.Soil.180_2231513 JE.Soil.180_2287756 JE.Soil.180_2292589 JE.Soil.180_2307733 JE.Soil.180_2335645 JE.Soil.180_2360968 JE.Soil.180_2366961 JE.Soil.180_2388518 JE.Soil.180_2388768 JE.Soil.180_2391062 JE.Soil.180_2453012 JE.Soil.180_2453104 JE.Soil.180_2475875 JE.Soil.180_2491395 JE.Soil.180_2494428 JE.Soil.180_2498724 JE.Soil.180_2530612 JE.Soil.180_2537383 JE.Soil.180_2574364 JE.Soil.180_2587541 JE.Soil.180_2609980 JE.Soil.180_2616771 JE.Soil.180_2618721 JE.Soil.180_2628005 JE.Soil.180_2638621 JE.Soil.180_2644339 JE.Soil.180_2669476 JE.Soil.180_2673068 JE.Soil.180_2676187 JE.Soil.180_2678823 JE.Soil.180_2699613 JE.Soil.180_2699800 JE.Soil.180_2700121 JE.Soil.180_2714879 JE.Soil.180_2715268 JE.Soil.180_2721824 JE.Soil.180_2743707 JE.Soil.180_2753710 JE.Soil.180_2757846 JE.Soil.180_2769831 JE.Soil.182_153253 JE.Soil.182_247270 JE.Soil.182_306791 JE.Soil.182_376016 JE.Soil.182_556500 JE.Soil.182_564966 JE.Soil.182_949678 JE.Soil.182_1060886 JE.Soil.182_1075735 JE.Soil.182_1228903 JE.Soil.182_1257039 JE.Soil.182_1586238 JE.Soil.182_1594605 JE.Soil.182_1594624 JE.Soil.182_1598322 JE.Soil.182_1663754 JE.Soil.182_1784236 JE.Soil.183_4955 JE.Soil.183_7297 JE.Soil.183_9283 JE.Soil.183_28332 JE.Soil.183_57039 JE.Soil.183_78066 JE.Soil.183_85371 JE.Soil.183_95706 JE.Soil.183_111839 JE.Soil.183_113319 JE.Soil.183_132104 JE.Soil.183_134932 JE.Soil.183_183094 JE.Soil.183_207855 JE.Soil.183_228186 JE.Soil.183_246154 JE.Soil.183_264275 JE.Soil.183_325312 JE.Soil.183_374202 JE.Soil.183_375144 JE.Soil.183_377781 JE.Soil.183_457835 JE.Soil.183_471911 JE.Soil.183_476778 JE.Soil.183_554601 JE.Soil.183_612784 JE.Soil.183_660498 JE.Soil.183_660987 JE.Soil.183_696669 JE.Soil.183_744186 JE.Soil.183_784967 JE.Soil.183_789264 JE.Soil.183_805652 JE.Soil.183_832079 JE.Soil.183_856360 JE.Soil.183_859581 JE.Soil.183_894650 JE.Soil.183_894883 JE.Soil.183_897028 JE.Soil.183_898655 JE.Soil.183_946320 JE.Soil.183_1033811 JE.Soil.183_1061561 JE.Soil.183_1117046 JE.Soil.183_1124499 JE.Soil.183_1190064 JE.Soil.183_1229890 JE.Soil.183_1263869 JE.Soil.183_1280947 JE.Soil.183_1281269 JE.Soil.183_1281448 JE.Soil.183_1298794 JE.Soil.183_1328787 JE.Soil.183_1336836 JE.Soil.183_1392073 JE.Soil.183_1394691 JE.Soil.183_1435705 JE.Soil.183_1441929 JE.Soil.183_1446011 JE.Soil.183_1446574 JE.Soil.183_1468356 JE.Soil.183_1524686 JE.Soil.183_1534498 JE.Soil.183_1549009 JE.Soil.183_1552240 JE.Soil.184_35737 JE.Soil.184_69586 JE.Soil.184_112963 JE.Soil.184_127438 JE.Soil.184_182381 JE.Soil.184_187543 JE.Soil.184_196369 JE.Soil.184_196719 JE.Soil.184_244220 JE.Soil.184_249133 JE.Soil.184_250989 JE.Soil.184_252907 JE.Soil.184_264196 JE.Soil.184_274941 JE.Soil.184_278408 JE.Soil.184_303021 JE.Soil.184_332343 JE.Soil.184_349784 JE.Soil.184_351472 JE.Soil.184_373348 JE.Soil.184_375539 JE.Soil.184_375568 JE.Soil.184_378523 JE.Soil.184_380804 JE.Soil.184_406645 JE.Soil.184_419486 JE.Soil.184_420350 JE.Soil.184_426857 JE.Soil.184_435559 JE.Soil.184_451842 JE.Soil.184_451915 JE.Soil.184_467307 JE.Soil.184_467519 JE.Soil.184_471295 JE.Soil.184_475252 JE.Soil.184_475262 JE.Soil.184_488822 JE.Soil.184_496057 JE.Soil.184_515181 JE.Soil.184_545273 JE.Soil.184_568235 JE.Soil.184_574300 JE.Soil.184_660816 JE.Soil.184_668347 JE.Soil.184_681265 JE.Soil.184_697172 JE.Soil.184_731318 JE.Soil.184_743301 JE.Soil.184_745554 JE.Soil.184_758573 JE.Soil.184_766467 JE.Soil.184_772441 JE.Soil.184_801550 JE.Soil.184_809347 JE.Soil.184_818779 JE.Soil.184_832644 JE.Soil.184_853756 JE.Soil.184_860216 JE.Soil.184_861714 JE.Soil.184_862905 JE.Soil.184_870042 JE.Soil.184_880233 JE.Soil.184_890838 JE.Soil.184_891307 JE.Soil.184_898685 JE.Soil.184_899843 JE.Soil.184_901514 JE.Soil.184_912482 JE.Soil.184_920796 JE.Soil.184_942416 JE.Soil.184_944819 JE.Soil.184_960037 JE.Soil.184_980474 JE.Soil.184_1013586 JE.Soil.184_1023717 JE.Soil.184_1038691 JE.Soil.184_1053439 JE.Soil.184_1056467 JE.Soil.184_1060005 JE.Soil.184_1081872 JE.Soil.184_1100607 JE.Soil.184_1100936 JE.Soil.184_1103305 JE.Soil.184_1112784 JE.Soil.184_1118945 JE.Soil.184_1120854 JE.Soil.184_1151246 JE.Soil.184_1152711 JE.Soil.184_1155623 JE.Soil.184_1168456 JE.Soil.184_1207834 JE.Soil.184_1208030 JE.Soil.184_1232445 JE.Soil.184_1245402 JE.Soil.184_1264142 JE.Soil.184_1283521 JE.Soil.184_1284973 JE.Soil.184_1285476 JE.Soil.184_1287805 JE.Soil.184_1299714 JE.Soil.184_1318509 JE.Soil.184_1318954 JE.Soil.184_1324212 JE.Soil.184_1344785 JE.Soil.184_1345906 JE.Soil.184_1350850 JE.Soil.184_1370130 JE.Soil.184_1371513 JE.Soil.184_1378375 JE.Soil.184_1379668 JE.Soil.184_1393711 JE.Soil.184_1398741 JE.Soil.184_1404900 JE.Soil.184_1417978 JE.Soil.184_1452810 JE.Soil.184_1471787 JE.Soil.184_1505679 JE.Soil.184_1521267 JE.Soil.184_1536711 JE.Soil.184_1537035 JE.Soil.184_1537314 JE.Soil.184_1543049 JE.Soil.184_1563589 JE.Soil.184_1586577 JE.Soil.184_1625364 JE.Soil.184_1632946 JE.Soil.184_1637752 JE.Soil.184_1639754 JE.Soil.184_1656729 JE.Soil.184_1675042 JE.Soil.184_1684028 JE.Soil.184_1703125 JE.Soil.184_1707503 JE.Soil.184_1726035 JE.Soil.184_1734584 JE.Soil.184_1743938 JE.Soil.184_1744518 JE.Soil.186_77753 JE.Soil.186_184047 JE.Soil.186_240001 JE.Soil.186_875747 JE.Soil.186_1118869 JE.Soil.186_1187276 JE.Soil.186_1305544 JE.Soil.186_1333493 JE.Soil.186_1452182 JE.Soil.186_1513312 JE.Soil.186_1529678 JE.Soil.186_1604470 JE.Soil.186_1626582 JE.Soil.186_1703052 JE.Soil.186_1739028 JE.Soil.186_1875359 JE.Soil.186_1989178 JE.Soil.186_1989611 JE.Soil.187_50607 JE.Soil.187_230067 JE.Soil.187_234016 JE.Soil.187_412479 JE.Soil.187_455459 JE.Soil.187_524237 JE.Soil.187_545400 JE.Soil.187_671191 JE.Soil.187_706672 JE.Soil.187_753039 JE.Soil.187_757420 JE.Soil.187_827731 JE.Soil.187_837361 JE.Soil.187_989185 JE.Soil.187_1199385 JE.Soil.187_1217016 JE.Soil.187_1315461 JE.Soil.187_1341055 JE.Soil.187_1345935 JE.Soil.187_1384494 JE.Soil.187_1384596 JE.Soil.187_1404199 JE.Soil.187_1417123 JE.Soil.187_1502536 JE.Soil.187_1543247 JE.Soil.187_1575888 JE.Soil.187_1577021 JE.Soil.187_1661913 JE.Soil.187_1663444 JE.Soil.187_1774058 JE.Soil.188_35444 JE.Soil.188_40392 JE.Soil.188_43983 JE.Soil.188_54145 JE.Soil.188_70127 JE.Soil.188_140455 JE.Soil.188_153891 JE.Soil.188_177916 JE.Soil.188_223619 JE.Soil.188_252715 JE.Soil.188_273046 JE.Soil.188_273149 JE.Soil.188_334323 JE.Soil.188_359704 JE.Soil.188_411691 JE.Soil.188_449809 JE.Soil.188_462998 JE.Soil.188_476026 JE.Soil.188_532158 JE.Soil.188_546972 JE.Soil.188_577117 JE.Soil.188_586357 JE.Soil.188_619655 JE.Soil.188_622485 JE.Soil.188_624610 JE.Soil.188_637116 JE.Soil.188_645356 JE.Soil.188_646005 JE.Soil.188_689619 JE.Soil.188_698209 JE.Soil.188_703355 JE.Soil.188_735331 JE.Soil.188_735368 JE.Soil.188_773814 JE.Soil.188_775503 JE.Soil.188_821563 JE.Soil.188_822252 JE.Soil.188_822649 JE.Soil.188_833400 JE.Soil.188_839234 JE.Soil.188_852598 JE.Soil.188_896405 JE.Soil.188_912731 JE.Soil.188_922511 JE.Soil.188_928680 JE.Soil.188_936962 JE.Soil.188_983918 JE.Soil.188_1023543 JE.Soil.188_1042776 JE.Soil.188_1075711 JE.Soil.188_1091707 JE.Soil.188_1095621 JE.Soil.188_1123433 JE.Soil.188_1129418 JE.Soil.188_1166005 JE.Soil.188_1169654 JE.Soil.188_1179112 JE.Soil.188_1186493 JE.Soil.188_1186845 JE.Soil.188_1189714 JE.Soil.188_1198828 JE.Soil.188_1232252 JE.Soil.188_1232883 JE.Soil.188_1271004 JE.Soil.188_1290184 JE.Soil.188_1303364 JE.Soil.188_1317097 JE.Soil.188_1317386 JE.Soil.188_1326032 JE.Soil.188_1330495 JE.Soil.188_1340444 JE.Soil.188_1340947 JE.Soil.188_1361336 JE.Soil.188_1406566 JE.Soil.188_1406687 JE.Soil.188_1412723 JE.Soil.188_1420747 JE.Soil.188_1429824 JE.Soil.188_1433400 JE.Soil.188_1468503 JE.Soil.188_1473365 JE.Soil.188_1505981 JE.Soil.188_1507821 JE.Soil.188_1519542 JE.Soil.188_1519872 JE.Soil.188_1522708 JE.Soil.188_1528868 JE.Soil.188_1546175 JE.Soil.188_1559933 JE.Soil.188_1589462 JE.Soil.188_1589598 JE.Soil.188_1597177 JE.Soil.188_1645286 JE.Soil.188_1676489 JE.Soil.188_1744899 JE.Soil.188_1758430 JE.Soil.188_1758465 JE.Soil.188_1773855 JE.Soil.188_1786173 JE.Soil.188_1786566 JE.Soil.188_1790569 JE.Soil.188_1794974 JE.Soil.188_1804484 JE.Soil.188_1822601 JE.Soil.188_1838224 JE.Soil.188_1876052 JE.Soil.188_1898465 JE.Soil.188_1899330 JE.Soil.188_1927713 JE.Soil.188_2003153 JE.Soil.188_2021210 JE.Soil.188_2033595 JE.Soil.188_2052634 JE.Soil.188_2085279 JE.Soil.188_2096966 JE.Soil.18_39456 JE.Soil.18_148194 JE.Soil.18_306489 JE.Soil.18_644691 JE.Soil.18_671324 JE.Soil.18_671480 JE.Soil.18_696147 JE.Soil.18_769347 JE.Soil.18_846121 JE.Soil.18_970597 JE.Soil.18_970687 JE.Soil.18_1030555 JE.Soil.18_1210399 JE.Soil.18_1220745 JE.Soil.18_1220880 JE.Soil.18_1502293 JE.Soil.18_1843154 JE.Soil.18_2249401 JE.Soil.18_2345403 JE.Soil.18_2383562 JE.Soil.18_2383696 JE.Soil.18_2560541 JE.Soil.18_2565564 JE.Soil.18_2624617 JE.Soil.18_2862330 JE.Soil.18_2926186 JE.Soil.190_194793 JE.Soil.190_266068 JE.Soil.190_281536 JE.Soil.190_390546 JE.Soil.190_424444 JE.Soil.190_427720 JE.Soil.190_833322 JE.Soil.190_1017362 JE.Soil.190_1107902 JE.Soil.190_1847642 JE.Soil.190_1969038 JE.Soil.190_2470044 JE.Soil.190_2494029 JE.Soil.190_2816793 JE.Soil.190_2922816 JE.Soil.190_3185760 JE.Soil.191_42729 JE.Soil.191_42951 JE.Soil.191_134014 JE.Soil.191_155988 JE.Soil.191_156768 JE.Soil.191_250425 JE.Soil.191_262961 JE.Soil.191_274705 JE.Soil.191_275069 JE.Soil.191_285588 JE.Soil.191_366987 JE.Soil.191_387144 JE.Soil.191_424617 JE.Soil.191_427509 JE.Soil.191_456317 JE.Soil.191_508769 JE.Soil.191_535209 JE.Soil.191_565993 JE.Soil.191_581779 JE.Soil.191_604193 JE.Soil.191_658288 JE.Soil.191_673993 JE.Soil.191_683012 JE.Soil.191_689390 JE.Soil.191_731887 JE.Soil.191_869913 JE.Soil.191_962143 JE.Soil.191_973225 JE.Soil.191_1040639 JE.Soil.191_1139448 JE.Soil.191_1164314 JE.Soil.191_1200876 JE.Soil.191_1371020 JE.Soil.191_1389704 JE.Soil.191_1398551 JE.Soil.191_1426928 JE.Soil.191_1431857 JE.Soil.191_1491317 JE.Soil.191_1556871 JE.Soil.191_1575103 JE.Soil.191_1578266 JE.Soil.191_1597878 JE.Soil.191_1629655 JE.Soil.191_1637885 JE.Soil.191_1692708 JE.Soil.191_1696421 JE.Soil.191_1701712 JE.Soil.191_1702609 JE.Soil.191_1720046 JE.Soil.191_1735513 JE.Soil.191_1737546 JE.Soil.191_1780059 JE.Soil.191_1815562 JE.Soil.191_1839453 JE.Soil.191_1839548 JE.Soil.191_1875644 JE.Soil.191_1925504 JE.Soil.191_1926296 JE.Soil.191_1926795 JE.Soil.191_1931519 JE.Soil.191_2025601 JE.Soil.191_2091127 JE.Soil.191_2133703 JE.Soil.192_11033 JE.Soil.192_15925 JE.Soil.192_16319 JE.Soil.192_16967 JE.Soil.192_19013 JE.Soil.192_29900 JE.Soil.192_31652 JE.Soil.192_31877 JE.Soil.192_31975 JE.Soil.192_32094 JE.Soil.192_34439 JE.Soil.192_36940 JE.Soil.192_39148 JE.Soil.192_40709 JE.Soil.192_46406 JE.Soil.192_52569 JE.Soil.192_52781 JE.Soil.192_55648 JE.Soil.192_56413 JE.Soil.192_57353 JE.Soil.192_72032 JE.Soil.192_77671 JE.Soil.192_85062 JE.Soil.192_88507 JE.Soil.192_88936 JE.Soil.192_94283 JE.Soil.192_97495 JE.Soil.192_100239 JE.Soil.192_103438 JE.Soil.192_106905 JE.Soil.192_107436 JE.Soil.192_107837 JE.Soil.192_111844 JE.Soil.192_111946 JE.Soil.192_134231 JE.Soil.192_134800 JE.Soil.192_135446 JE.Soil.192_135942 JE.Soil.192_136582 JE.Soil.192_136645 JE.Soil.192_139332 JE.Soil.192_143124 JE.Soil.192_145821 JE.Soil.192_145828 JE.Soil.192_148503 JE.Soil.192_151232 JE.Soil.192_151295 JE.Soil.192_153252 JE.Soil.192_158549 JE.Soil.192_160539 JE.Soil.192_162437 JE.Soil.192_169472 JE.Soil.192_170171 JE.Soil.192_175230 JE.Soil.192_176281 JE.Soil.192_178663 JE.Soil.192_180883 JE.Soil.192_181294 JE.Soil.192_182587 JE.Soil.192_184955 JE.Soil.192_185827 JE.Soil.192_187249 JE.Soil.192_190290 JE.Soil.192_191706 JE.Soil.192_199453 JE.Soil.192_202792 JE.Soil.192_213485 JE.Soil.192_219060 JE.Soil.192_222024 JE.Soil.192_225843 JE.Soil.192_232064 JE.Soil.192_234495 JE.Soil.192_236973 JE.Soil.192_241541 JE.Soil.192_242140 JE.Soil.192_244081 JE.Soil.192_252186 JE.Soil.192_253792 JE.Soil.192_265784 JE.Soil.192_270354 JE.Soil.192_275367 JE.Soil.192_276491 JE.Soil.192_280834 JE.Soil.192_281256 JE.Soil.192_289124 JE.Soil.192_291771 JE.Soil.192_292169 JE.Soil.192_292997 JE.Soil.192_293021 JE.Soil.192_293907 JE.Soil.192_308590 JE.Soil.192_311759 JE.Soil.192_313220 JE.Soil.192_319502 JE.Soil.192_320380 JE.Soil.192_326057 JE.Soil.192_327498 JE.Soil.192_328178 JE.Soil.192_328319 JE.Soil.192_336368 JE.Soil.192_340464 JE.Soil.192_340873 JE.Soil.192_344174 JE.Soil.192_346778 JE.Soil.192_347369 JE.Soil.192_353105 JE.Soil.192_355243 JE.Soil.192_355831 JE.Soil.192_358560 JE.Soil.192_362518 JE.Soil.192_369772 JE.Soil.192_374803 JE.Soil.192_380072 JE.Soil.192_395329 JE.Soil.192_395536 JE.Soil.192_399496 JE.Soil.192_401654 JE.Soil.192_403367 JE.Soil.192_405897 JE.Soil.192_407976 JE.Soil.192_410147 JE.Soil.192_410347 JE.Soil.192_411233 JE.Soil.192_418163 JE.Soil.192_419560 JE.Soil.192_428046 JE.Soil.192_429228 JE.Soil.192_433322 JE.Soil.192_439941 JE.Soil.192_440396 JE.Soil.192_440588 JE.Soil.192_441442 JE.Soil.192_442108 JE.Soil.192_445508 JE.Soil.192_451978 JE.Soil.192_454649 JE.Soil.192_455218 JE.Soil.192_459451 JE.Soil.192_461313 JE.Soil.192_467273 JE.Soil.192_469131 JE.Soil.192_475290 JE.Soil.192_483550 JE.Soil.192_486835 JE.Soil.192_491215 JE.Soil.192_499160 JE.Soil.192_506314 JE.Soil.192_510635 JE.Soil.192_511870 JE.Soil.192_515116 JE.Soil.192_518013 JE.Soil.192_524097 JE.Soil.192_527549 JE.Soil.192_528084 JE.Soil.192_529167 JE.Soil.192_530843 JE.Soil.192_531589 JE.Soil.192_533528 JE.Soil.192_534746 JE.Soil.192_535658 JE.Soil.192_536809 JE.Soil.192_537480 JE.Soil.192_538705 JE.Soil.192_539897 JE.Soil.192_540099 JE.Soil.192_542259 JE.Soil.192_542922 JE.Soil.192_543055 JE.Soil.192_543314 JE.Soil.192_548358 JE.Soil.192_550523 JE.Soil.192_558976 JE.Soil.192_565607 JE.Soil.192_567826 JE.Soil.192_570180 JE.Soil.192_570216 JE.Soil.192_570841 JE.Soil.192_573804 JE.Soil.192_577295 JE.Soil.192_577934 JE.Soil.192_578118 JE.Soil.192_587190 JE.Soil.192_590912 JE.Soil.192_605795 JE.Soil.192_606971 JE.Soil.192_611146 JE.Soil.192_611308 JE.Soil.192_613643 JE.Soil.192_614779 JE.Soil.192_615823 JE.Soil.192_619396 JE.Soil.192_619644 JE.Soil.192_620189 JE.Soil.192_620752 JE.Soil.192_625422 JE.Soil.192_627955 JE.Soil.192_640214 JE.Soil.192_647380 JE.Soil.192_648136 JE.Soil.192_650637 JE.Soil.192_658755 JE.Soil.192_662292 JE.Soil.192_667320 JE.Soil.192_668423 JE.Soil.192_668524 JE.Soil.192_669070 JE.Soil.192_672958 JE.Soil.192_680717 JE.Soil.192_681379 JE.Soil.192_681448 JE.Soil.192_690319 JE.Soil.192_691022 JE.Soil.192_698183 JE.Soil.192_699126 JE.Soil.192_704336 JE.Soil.192_713844 JE.Soil.192_714077 JE.Soil.192_715090 JE.Soil.192_715338 JE.Soil.192_718902 JE.Soil.192_720190 JE.Soil.192_722160 JE.Soil.192_734120 JE.Soil.192_734271 JE.Soil.192_734942 JE.Soil.192_735643 JE.Soil.192_740447 JE.Soil.192_744679 JE.Soil.192_749466 JE.Soil.192_752748 JE.Soil.192_753188 JE.Soil.192_754940 JE.Soil.192_755581 JE.Soil.192_761848 JE.Soil.192_763128 JE.Soil.192_763155 JE.Soil.192_764362 JE.Soil.192_764437 JE.Soil.192_767206 JE.Soil.192_767449 JE.Soil.192_772996 JE.Soil.192_774191 JE.Soil.192_774331 JE.Soil.192_775992 JE.Soil.192_779590 JE.Soil.192_780981 JE.Soil.192_782757 JE.Soil.192_785959 JE.Soil.192_786347 JE.Soil.192_788241 JE.Soil.192_792957 JE.Soil.192_793537 JE.Soil.192_793930 JE.Soil.192_800809 JE.Soil.192_807841 JE.Soil.192_809440 JE.Soil.192_813991 JE.Soil.192_817290 JE.Soil.192_818732 JE.Soil.192_828458 JE.Soil.192_829741 JE.Soil.192_830777 JE.Soil.192_832365 JE.Soil.192_836886 JE.Soil.192_836898 JE.Soil.192_838651 JE.Soil.192_840332 JE.Soil.192_844079 JE.Soil.192_847848 JE.Soil.192_847937 JE.Soil.192_853296 JE.Soil.192_853538 JE.Soil.192_862902 JE.Soil.192_870827 JE.Soil.192_873981 JE.Soil.192_876652 JE.Soil.192_879548 JE.Soil.192_888740 JE.Soil.192_895117 JE.Soil.192_901998 JE.Soil.192_902252 JE.Soil.192_904973 JE.Soil.192_912988 JE.Soil.192_913196 JE.Soil.192_919231 JE.Soil.192_921490 JE.Soil.192_922579 JE.Soil.192_930388 JE.Soil.192_932252 JE.Soil.192_932311 JE.Soil.192_933377 JE.Soil.192_936899 JE.Soil.192_937981 JE.Soil.192_938343 JE.Soil.192_945773 JE.Soil.192_951178 JE.Soil.192_952271 JE.Soil.192_953948 JE.Soil.192_959046 JE.Soil.192_959087 JE.Soil.192_964547 JE.Soil.192_965998 JE.Soil.192_967887 JE.Soil.192_969200 JE.Soil.192_973500 JE.Soil.192_974748 JE.Soil.192_976354 JE.Soil.192_978851 JE.Soil.192_987457 JE.Soil.192_988047 JE.Soil.192_988388 JE.Soil.192_992692 JE.Soil.192_995963 JE.Soil.192_1000030 JE.Soil.192_1001165 JE.Soil.192_1003825 JE.Soil.192_1016865 JE.Soil.192_1016954 JE.Soil.192_1027379 JE.Soil.192_1030441 JE.Soil.192_1035629 JE.Soil.192_1042287 JE.Soil.192_1042362 JE.Soil.192_1043641 JE.Soil.192_1043937 JE.Soil.192_1044368 JE.Soil.192_1049363 JE.Soil.192_1055177 JE.Soil.192_1055252 JE.Soil.192_1068472 JE.Soil.192_1070406 JE.Soil.192_1074076 JE.Soil.192_1076466 JE.Soil.192_1086695 JE.Soil.192_1091629 JE.Soil.192_1094588 JE.Soil.192_1100147 JE.Soil.192_1100366 JE.Soil.192_1104155 JE.Soil.192_1109433 JE.Soil.192_1109528 JE.Soil.192_1109989 JE.Soil.192_1113805 JE.Soil.192_1115885 JE.Soil.192_1116836 JE.Soil.192_1118811 JE.Soil.192_1122255 JE.Soil.192_1125369 JE.Soil.192_1125800 JE.Soil.192_1126782 JE.Soil.192_1127845 JE.Soil.192_1130153 JE.Soil.192_1130685 JE.Soil.192_1132889 JE.Soil.192_1135514 JE.Soil.192_1136436 JE.Soil.192_1136526 JE.Soil.192_1139687 JE.Soil.192_1140248 JE.Soil.192_1141847 JE.Soil.192_1147916 JE.Soil.192_1149511 JE.Soil.192_1151202 JE.Soil.192_1151490 JE.Soil.192_1165521 JE.Soil.192_1167756 JE.Soil.192_1173649 JE.Soil.192_1175177 JE.Soil.192_1183369 JE.Soil.192_1184823 JE.Soil.192_1190097 JE.Soil.192_1190887 JE.Soil.192_1192301 JE.Soil.192_1194318 JE.Soil.192_1195804 JE.Soil.192_1198505 JE.Soil.192_1198989 JE.Soil.192_1203100 JE.Soil.192_1204826 JE.Soil.192_1205364 JE.Soil.192_1214659 JE.Soil.192_1224245 JE.Soil.192_1234763 JE.Soil.192_1234939 JE.Soil.192_1246032 JE.Soil.192_1250982 JE.Soil.192_1254346 JE.Soil.192_1255419 JE.Soil.192_1260440 JE.Soil.192_1261515 JE.Soil.192_1263257 JE.Soil.192_1266062 JE.Soil.192_1266863 JE.Soil.192_1266881 JE.Soil.192_1269839 JE.Soil.192_1272982 JE.Soil.192_1274779 JE.Soil.192_1276705 JE.Soil.192_1277119 JE.Soil.192_1277453 JE.Soil.192_1280559 JE.Soil.192_1281975 JE.Soil.192_1282383 JE.Soil.192_1282590 JE.Soil.192_1283577 JE.Soil.192_1284045 JE.Soil.192_1285449 JE.Soil.192_1288769 JE.Soil.192_1298016 JE.Soil.192_1301889 JE.Soil.192_1302292 JE.Soil.192_1302540 JE.Soil.192_1309011 JE.Soil.192_1310169 JE.Soil.192_1310893 JE.Soil.192_1311810 JE.Soil.192_1312379 JE.Soil.192_1325485 JE.Soil.192_1325783 JE.Soil.192_1328221 JE.Soil.192_1329309 JE.Soil.192_1329585 JE.Soil.192_1330267 JE.Soil.192_1331951 JE.Soil.192_1337073 JE.Soil.194_103050 JE.Soil.194_583127 JE.Soil.194_645937 JE.Soil.194_1161316 JE.Soil.194_1717670 JE.Soil.194_1833517 JE.Soil.194_1924646 JE.Soil.194_2438915 JE.Soil.194_3074822 JE.Soil.194_3113361 JE.Soil.194_3207990 JE.Soil.194_3425511 JE.Soil.194_3466333 JE.Soil.194_3705144 JE.Soil.194_4013022 JE.Soil.194_4072740 JE.Soil.194_4073069 JE.Soil.194_4356334 JE.Soil.195_63424 JE.Soil.195_162509 JE.Soil.195_201082 JE.Soil.195_224975 JE.Soil.195_231648 JE.Soil.195_239937 JE.Soil.195_240182 JE.Soil.195_245787 JE.Soil.195_251804 JE.Soil.195_255070 JE.Soil.195_293218 JE.Soil.195_391664 JE.Soil.195_395043 JE.Soil.195_395219 JE.Soil.195_442006 JE.Soil.195_454408 JE.Soil.195_466316 JE.Soil.195_486941 JE.Soil.195_514343 JE.Soil.195_519917 JE.Soil.195_520137 JE.Soil.195_562783 JE.Soil.195_595715 JE.Soil.195_633604 JE.Soil.195_709051 JE.Soil.195_719081 JE.Soil.195_724461 JE.Soil.195_803520 JE.Soil.195_803741 JE.Soil.195_810482 JE.Soil.195_863896 JE.Soil.195_869928 JE.Soil.195_935152 JE.Soil.195_970002 JE.Soil.195_1045694 JE.Soil.195_1052858 JE.Soil.195_1054171 JE.Soil.195_1089677 JE.Soil.195_1117814 JE.Soil.195_1122397 JE.Soil.195_1182468 JE.Soil.195_1184588 JE.Soil.195_1202709 JE.Soil.195_1282604 JE.Soil.195_1288475 JE.Soil.195_1300407 JE.Soil.195_1339221 JE.Soil.195_1381934 JE.Soil.195_1432532 JE.Soil.195_1439518 JE.Soil.195_1447365 JE.Soil.195_1461270 JE.Soil.195_1547086 JE.Soil.195_1595714 JE.Soil.195_1612354 JE.Soil.195_1626609 JE.Soil.195_1628689 JE.Soil.195_1634906 JE.Soil.195_1651216 JE.Soil.195_1655247 JE.Soil.195_1712513 JE.Soil.195_1760284 JE.Soil.195_1825332 JE.Soil.195_1835432 JE.Soil.195_1862906 JE.Soil.195_1879111 JE.Soil.195_1879541 JE.Soil.195_1888359 JE.Soil.195_1925726 JE.Soil.195_1938209 JE.Soil.195_1966408 JE.Soil.195_2009430 JE.Soil.195_2014110 JE.Soil.195_2032301 JE.Soil.195_2085252 JE.Soil.195_2099593 JE.Soil.195_2163584 JE.Soil.196_28360 JE.Soil.196_34389 JE.Soil.196_34980 JE.Soil.196_52720 JE.Soil.196_53938 JE.Soil.196_72453 JE.Soil.196_81505 JE.Soil.196_85325 JE.Soil.196_87211 JE.Soil.196_92615 JE.Soil.196_95896 JE.Soil.196_119517 JE.Soil.196_126192 JE.Soil.196_158085 JE.Soil.196_194967 JE.Soil.196_197172 JE.Soil.196_202983 JE.Soil.196_221580 JE.Soil.196_259203 JE.Soil.196_263903 JE.Soil.196_272146 JE.Soil.196_281013 JE.Soil.196_281995 JE.Soil.196_287216 JE.Soil.196_287242 JE.Soil.196_314085 JE.Soil.196_340646 JE.Soil.196_358922 JE.Soil.196_364170 JE.Soil.196_365623 JE.Soil.196_375816 JE.Soil.196_376752 JE.Soil.196_377421 JE.Soil.196_417674 JE.Soil.196_424703 JE.Soil.196_428202 JE.Soil.196_448652 JE.Soil.196_485770 JE.Soil.196_490652 JE.Soil.196_504788 JE.Soil.196_507491 JE.Soil.196_525339 JE.Soil.196_536299 JE.Soil.196_550737 JE.Soil.196_559900 JE.Soil.196_598390 JE.Soil.196_604244 JE.Soil.196_605026 JE.Soil.196_627965 JE.Soil.196_642271 JE.Soil.196_650921 JE.Soil.196_679371 JE.Soil.196_697947 JE.Soil.196_722195 JE.Soil.196_725640 JE.Soil.196_745055 JE.Soil.196_753356 JE.Soil.196_766952 JE.Soil.196_786480 JE.Soil.196_817749 JE.Soil.196_820329 JE.Soil.196_834571 JE.Soil.196_835186 JE.Soil.196_841175 JE.Soil.196_851404 JE.Soil.196_881359 JE.Soil.196_890085 JE.Soil.196_896665 JE.Soil.196_899912 JE.Soil.196_920762 JE.Soil.196_946717 JE.Soil.196_950968 JE.Soil.196_962614 JE.Soil.196_991865 JE.Soil.196_1025574 JE.Soil.196_1031113 JE.Soil.196_1032015 JE.Soil.196_1040963 JE.Soil.196_1058060 JE.Soil.196_1058127 JE.Soil.196_1058390 JE.Soil.196_1063670 JE.Soil.196_1077101 JE.Soil.196_1088627 JE.Soil.196_1105795 JE.Soil.196_1111474 JE.Soil.196_1113261 JE.Soil.196_1114222 JE.Soil.196_1148376 JE.Soil.196_1152410 JE.Soil.196_1153444 JE.Soil.196_1160187 JE.Soil.196_1170432 JE.Soil.196_1174687 JE.Soil.196_1204616 JE.Soil.196_1210684 JE.Soil.196_1223959 JE.Soil.196_1229702 JE.Soil.196_1230385 JE.Soil.196_1237143 JE.Soil.196_1251250 JE.Soil.196_1260696 JE.Soil.196_1269113 JE.Soil.196_1279284 JE.Soil.196_1294616 JE.Soil.196_1378760 JE.Soil.196_1379183 JE.Soil.196_1386111 JE.Soil.196_1409712 JE.Soil.196_1439900 JE.Soil.196_1442626 JE.Soil.196_1457101 JE.Soil.196_1457741 JE.Soil.196_1479947 JE.Soil.196_1483154 JE.Soil.196_1483180 JE.Soil.196_1483477 JE.Soil.196_1532265 JE.Soil.196_1590847 JE.Soil.196_1593871 JE.Soil.196_1595877 JE.Soil.196_1598045 JE.Soil.196_1610639 JE.Soil.196_1713633 JE.Soil.196_1720883 JE.Soil.196_1748265 JE.Soil.196_1795631 JE.Soil.196_1825785 JE.Soil.196_1828788 JE.Soil.196_1866677 JE.Soil.196_1876825 JE.Soil.196_1882438 JE.Soil.196_1888666 JE.Soil.196_1891575 JE.Soil.196_1899690 JE.Soil.196_1933028 JE.Soil.196_1947344 JE.Soil.198_57297 JE.Soil.198_74122 JE.Soil.198_199451 JE.Soil.198_273150 JE.Soil.198_553162 JE.Soil.198_693601 JE.Soil.198_693646 JE.Soil.198_845546 JE.Soil.198_917507 JE.Soil.198_1018780 JE.Soil.198_1123950 JE.Soil.198_1229674 JE.Soil.198_1279364 JE.Soil.198_1405351 JE.Soil.198_1423496 JE.Soil.198_1436438 JE.Soil.198_1483706 JE.Soil.198_1502822 JE.Soil.198_1642311 JE.Soil.199_24220 JE.Soil.199_63089 JE.Soil.199_82740 JE.Soil.199_100684 JE.Soil.199_101296 JE.Soil.199_111669 JE.Soil.199_117778 JE.Soil.199_121753 JE.Soil.199_141212 JE.Soil.199_144192 JE.Soil.199_167290 JE.Soil.199_235595 JE.Soil.199_238229 JE.Soil.199_296952 JE.Soil.199_307127 JE.Soil.199_318407 JE.Soil.199_321844 JE.Soil.199_361840 JE.Soil.199_383780 JE.Soil.199_387042 JE.Soil.199_403530 JE.Soil.199_412804 JE.Soil.199_421939 JE.Soil.199_428972 JE.Soil.199_447471 JE.Soil.199_450651 JE.Soil.199_457266 JE.Soil.199_460395 JE.Soil.199_483289 JE.Soil.199_499187 JE.Soil.199_505176 JE.Soil.199_505441 JE.Soil.199_542258 JE.Soil.199_542682 JE.Soil.199_547301 JE.Soil.199_557314 JE.Soil.199_597346 JE.Soil.199_614453 JE.Soil.199_614667 JE.Soil.199_624682 JE.Soil.199_640446 JE.Soil.199_652133 JE.Soil.199_705141 JE.Soil.199_707639 JE.Soil.199_712825 JE.Soil.199_733805 JE.Soil.199_780161 JE.Soil.199_780913 JE.Soil.199_791670 JE.Soil.199_838973 JE.Soil.199_901819 JE.Soil.199_901999 JE.Soil.199_947283 JE.Soil.199_1010458 JE.Soil.199_1029227 JE.Soil.199_1079298 JE.Soil.199_1195414 JE.Soil.199_1214237 JE.Soil.199_1281004 JE.Soil.199_1305253 JE.Soil.199_1332044 JE.Soil.199_1373437 JE.Soil.199_1416878 JE.Soil.199_1434123 JE.Soil.199_1509946 JE.Soil.199_1540654 JE.Soil.199_1547781 JE.Soil.199_1557051 JE.Soil.199_1580752 JE.Soil.199_1580814 JE.Soil.199_1609935 JE.Soil.199_1616234 JE.Soil.199_1616420 JE.Soil.199_1640792 JE.Soil.199_1641550 JE.Soil.199_1655154 JE.Soil.199_1772486 JE.Soil.199_1799725 JE.Soil.199_1818625 JE.Soil.199_1843205 JE.Soil.199_1851568 JE.Soil.199_1886712 JE.Soil.199_1895432 JE.Soil.199_1903203 JE.Soil.199_1925651 JE.Soil.199_1966765 JE.Soil.199_1974957 JE.Soil.199_1989874 JE.Soil.199_1997959 JE.Soil.199_2019883 JE.Soil.199_2026273 JE.Soil.199_2027366 JE.Soil.199_2057601 JE.Soil.199_2077500 JE.Soil.199_2094749 JE.Soil.19_72975 JE.Soil.19_73090 JE.Soil.19_80816 JE.Soil.19_102791 JE.Soil.19_165886 JE.Soil.19_288927 JE.Soil.19_310192 JE.Soil.19_334080 JE.Soil.19_350295 JE.Soil.19_360779 JE.Soil.19_367874 JE.Soil.19_372705 JE.Soil.19_456464 JE.Soil.19_478092 JE.Soil.19_504341 JE.Soil.19_563432 JE.Soil.19_583664 JE.Soil.19_600888 JE.Soil.19_661439 JE.Soil.19_688292 JE.Soil.19_730410 JE.Soil.19_796000 JE.Soil.19_819543 JE.Soil.19_836202 JE.Soil.19_856933 JE.Soil.19_864662 JE.Soil.19_899923 JE.Soil.19_917127 JE.Soil.19_932383 JE.Soil.19_940549 JE.Soil.19_949825 JE.Soil.19_967123 JE.Soil.19_969229 JE.Soil.19_1035076 JE.Soil.19_1042872 JE.Soil.19_1043680 JE.Soil.19_1130925 JE.Soil.19_1145759 JE.Soil.19_1146438 JE.Soil.19_1167769 JE.Soil.19_1187511 JE.Soil.19_1201692 JE.Soil.19_1229602 JE.Soil.19_1258434 JE.Soil.19_1307641 JE.Soil.19_1326461 JE.Soil.19_1347007 JE.Soil.19_1365213 JE.Soil.19_1440199 JE.Soil.19_1451921 JE.Soil.19_1504654 JE.Soil.19_1513028 JE.Soil.19_1522142 JE.Soil.19_1540398 JE.Soil.19_1578448 JE.Soil.19_1670054 JE.Soil.19_1704678 JE.Soil.19_1735182 JE.Soil.19_1773904 JE.Soil.19_1781791 JE.Soil.19_1782850 JE.Soil.19_1800422 JE.Soil.19_1822227 JE.Soil.19_1850615 JE.Soil.19_1854402 JE.Soil.19_1876349 JE.Soil.19_1906887 JE.Soil.19_1907070 JE.Soil.19_1936770 JE.Soil.19_1964598 JE.Soil.200_4859 JE.Soil.200_5169 JE.Soil.200_15974 JE.Soil.200_20155 JE.Soil.200_23690 JE.Soil.200_29195 JE.Soil.200_33488 JE.Soil.200_42035 JE.Soil.200_52501 JE.Soil.200_64697 JE.Soil.200_67379 JE.Soil.200_77355 JE.Soil.200_81548 JE.Soil.200_93664 JE.Soil.200_112714 JE.Soil.200_117698 JE.Soil.200_120749 JE.Soil.200_136857 JE.Soil.200_148301 JE.Soil.200_149112 JE.Soil.200_156227 JE.Soil.200_176608 JE.Soil.200_185618 JE.Soil.200_190361 JE.Soil.200_215142 JE.Soil.200_219261 JE.Soil.200_225634 JE.Soil.200_231038 JE.Soil.200_231257 JE.Soil.200_252975 JE.Soil.200_279104 JE.Soil.200_282079 JE.Soil.200_282855 JE.Soil.200_297928 JE.Soil.200_310883 JE.Soil.200_332979 JE.Soil.200_334425 JE.Soil.200_349960 JE.Soil.200_353459 JE.Soil.200_369754 JE.Soil.200_371418 JE.Soil.200_378101 JE.Soil.200_383525 JE.Soil.200_388422 JE.Soil.200_389805 JE.Soil.200_394128 JE.Soil.200_408885 JE.Soil.200_420124 JE.Soil.200_421216 JE.Soil.200_424014 JE.Soil.200_443972 JE.Soil.200_449665 JE.Soil.200_475264 JE.Soil.200_476067 JE.Soil.200_488652 JE.Soil.200_494052 JE.Soil.200_499584 JE.Soil.200_500535 JE.Soil.200_517547 JE.Soil.200_517750 JE.Soil.200_517965 JE.Soil.200_533999 JE.Soil.200_536238 JE.Soil.200_550055 JE.Soil.200_553411 JE.Soil.200_555657 JE.Soil.200_555879 JE.Soil.200_575792 JE.Soil.200_590881 JE.Soil.200_590886 JE.Soil.200_590980 JE.Soil.200_591019 JE.Soil.200_591081 JE.Soil.200_596088 JE.Soil.200_606598 JE.Soil.200_628736 JE.Soil.200_634097 JE.Soil.200_636165 JE.Soil.200_640690 JE.Soil.200_643975 JE.Soil.200_660086 JE.Soil.200_660902 JE.Soil.200_664138 JE.Soil.200_673434 JE.Soil.200_674171 JE.Soil.200_677004 JE.Soil.200_689197 JE.Soil.200_691992 JE.Soil.200_697188 JE.Soil.200_697582 JE.Soil.200_701976 JE.Soil.200_706539 JE.Soil.200_716449 JE.Soil.200_717182 JE.Soil.200_720717 JE.Soil.200_723146 JE.Soil.200_734692 JE.Soil.200_744835 JE.Soil.200_745198 JE.Soil.200_746850 JE.Soil.200_759801 JE.Soil.200_760261 JE.Soil.200_760350 JE.Soil.200_763119 JE.Soil.200_764816 JE.Soil.200_765027 JE.Soil.200_793725 JE.Soil.200_798033 JE.Soil.200_801518 JE.Soil.200_810541 JE.Soil.200_812132 JE.Soil.200_822269 JE.Soil.200_833621 JE.Soil.200_835052 JE.Soil.200_843668 JE.Soil.200_844012 JE.Soil.200_849174 JE.Soil.200_849250 JE.Soil.200_850944 JE.Soil.200_853846 JE.Soil.200_868335 JE.Soil.200_868694 JE.Soil.200_872749 JE.Soil.200_879551 JE.Soil.200_884783 JE.Soil.200_902668 JE.Soil.200_906912 JE.Soil.200_915723 JE.Soil.200_921007 JE.Soil.200_921449 JE.Soil.200_922212 JE.Soil.200_929687 JE.Soil.200_932938 JE.Soil.200_933632 JE.Soil.200_938676 JE.Soil.200_943198 JE.Soil.200_948406 JE.Soil.200_964220 JE.Soil.200_966230 JE.Soil.200_969800 JE.Soil.200_973380 JE.Soil.200_1001725 JE.Soil.200_1008593 JE.Soil.200_1009303 JE.Soil.200_1023446 JE.Soil.200_1047408 JE.Soil.200_1081188 JE.Soil.200_1083038 JE.Soil.200_1092025 JE.Soil.200_1100605 JE.Soil.200_1101839 JE.Soil.200_1105804 JE.Soil.200_1143179 JE.Soil.200_1151672 JE.Soil.200_1160421 JE.Soil.200_1180001 JE.Soil.200_1184769 JE.Soil.200_1188739 JE.Soil.200_1195280 JE.Soil.200_1197449 JE.Soil.200_1224335 JE.Soil.200_1229993 JE.Soil.200_1238261 JE.Soil.200_1245139 JE.Soil.200_1266422 JE.Soil.200_1282674 JE.Soil.200_1285192 JE.Soil.200_1291298 JE.Soil.200_1297517 JE.Soil.200_1301571 JE.Soil.200_1303906 JE.Soil.200_1310921 JE.Soil.200_1320045 JE.Soil.200_1322572 JE.Soil.200_1323703 JE.Soil.200_1339497 JE.Soil.200_1353555 JE.Soil.200_1354187 JE.Soil.200_1356284 JE.Soil.200_1360265 JE.Soil.200_1360520 JE.Soil.200_1360660 JE.Soil.200_1393999 JE.Soil.200_1394474 JE.Soil.200_1399117 JE.Soil.200_1406597 JE.Soil.200_1410312 JE.Soil.200_1413191 JE.Soil.200_1415600 JE.Soil.200_1417846 JE.Soil.200_1426779 JE.Soil.200_1478080 JE.Soil.200_1478630 JE.Soil.200_1479416 JE.Soil.200_1482401 JE.Soil.200_1494774 JE.Soil.200_1495083 JE.Soil.200_1507269 JE.Soil.200_1519678 JE.Soil.200_1519971 JE.Soil.200_1521872 JE.Soil.200_1529364 JE.Soil.200_1529796 JE.Soil.200_1530439 JE.Soil.200_1533021 JE.Soil.200_1545531 JE.Soil.200_1552904 JE.Soil.200_1555258 JE.Soil.200_1557980 JE.Soil.200_1559131 JE.Soil.200_1582238 JE.Soil.200_1608186 JE.Soil.200_1609810 JE.Soil.200_1610565 JE.Soil.200_1611525 JE.Soil.200_1623087 JE.Soil.200_1632039 JE.Soil.200_1639441 JE.Soil.200_1640046 JE.Soil.200_1641377 JE.Soil.200_1648167 JE.Soil.200_1649289 JE.Soil.200_1655126 JE.Soil.200_1679662 JE.Soil.200_1682917 JE.Soil.200_1685176 JE.Soil.200_1706312 JE.Soil.200_1723227 JE.Soil.200_1746306 JE.Soil.200_1748077 JE.Soil.200_1752261 JE.Soil.200_1760761 JE.Soil.200_1761521 JE.Soil.200_1769633 JE.Soil.200_1776863 JE.Soil.200_1777553 JE.Soil.200_1782490 JE.Soil.200_1782789 JE.Soil.200_1785421 JE.Soil.200_1788343 JE.Soil.200_1795370 JE.Soil.200_1797492 JE.Soil.200_1837997 JE.Soil.200_1838892 JE.Soil.200_1839860 JE.Soil.200_1858895 JE.Soil.200_1878559 JE.Soil.200_1881088 JE.Soil.200_1884089 JE.Soil.200_1896531 JE.Soil.200_1911447 JE.Soil.200_1920235 JE.Soil.200_1931173 JE.Soil.200_1940681 JE.Soil.200_1946420 JE.Soil.200_1946524 JE.Soil.200_1952797 JE.Soil.200_1955694 JE.Soil.200_1962448 JE.Soil.200_1962835 JE.Soil.200_1963261 JE.Soil.200_1971372 JE.Soil.200_1973161 JE.Soil.200_1982884 JE.Soil.200_1985559 JE.Soil.200_2003504 JE.Soil.200_2005028 JE.Soil.200_2008319 JE.Soil.200_2011112 JE.Soil.200_2022781 JE.Soil.200_2041422 JE.Soil.200_2041853 JE.Soil.200_2043870 JE.Soil.200_2048381 JE.Soil.200_2049095 JE.Soil.200_2052123 JE.Soil.200_2096313 JE.Soil.200_2097964 JE.Soil.200_2099774 JE.Soil.200_2105539 JE.Soil.200_2105675 JE.Soil.202_115437 JE.Soil.202_385989 JE.Soil.202_625275 JE.Soil.202_625842 JE.Soil.202_1013706 JE.Soil.204_11926 JE.Soil.204_21593 JE.Soil.204_25692 JE.Soil.204_31083 JE.Soil.204_34078 JE.Soil.204_46960 JE.Soil.204_46983 JE.Soil.204_49207 JE.Soil.204_50950 JE.Soil.204_51234 JE.Soil.204_74839 JE.Soil.204_88618 JE.Soil.204_91823 JE.Soil.204_96546 JE.Soil.204_99912 JE.Soil.204_101302 JE.Soil.204_112245 JE.Soil.204_112572 JE.Soil.204_124431 JE.Soil.204_145842 JE.Soil.204_162423 JE.Soil.204_166223 JE.Soil.204_178385 JE.Soil.204_184212 JE.Soil.204_185033 JE.Soil.204_190385 JE.Soil.204_193495 JE.Soil.204_221625 JE.Soil.204_223921 JE.Soil.204_240691 JE.Soil.204_240978 JE.Soil.204_245465 JE.Soil.204_246221 JE.Soil.204_261366 JE.Soil.204_271659 JE.Soil.204_276395 JE.Soil.204_280469 JE.Soil.204_292798 JE.Soil.204_304893 JE.Soil.204_314523 JE.Soil.204_348175 JE.Soil.204_357263 JE.Soil.204_366380 JE.Soil.204_369761 JE.Soil.204_383214 JE.Soil.204_397175 JE.Soil.204_402399 JE.Soil.204_408822 JE.Soil.204_432004 JE.Soil.204_433333 JE.Soil.204_436405 JE.Soil.204_441249 JE.Soil.204_443524 JE.Soil.204_453046 JE.Soil.204_466954 JE.Soil.204_478662 JE.Soil.204_489041 JE.Soil.204_503510 JE.Soil.204_503570 JE.Soil.204_509187 JE.Soil.204_519736 JE.Soil.204_526743 JE.Soil.204_531993 JE.Soil.204_537424 JE.Soil.204_547831 JE.Soil.204_555668 JE.Soil.204_565915 JE.Soil.204_575983 JE.Soil.204_603221 JE.Soil.204_603574 JE.Soil.204_604163 JE.Soil.204_607250 JE.Soil.204_607716 JE.Soil.204_618323 JE.Soil.204_648261 JE.Soil.204_650460 JE.Soil.204_667241 JE.Soil.204_673408 JE.Soil.204_673985 JE.Soil.204_674383 JE.Soil.204_675608 JE.Soil.204_676544 JE.Soil.204_689905 JE.Soil.204_698201 JE.Soil.204_712453 JE.Soil.204_715725 JE.Soil.204_735133 JE.Soil.204_735502 JE.Soil.204_748531 JE.Soil.204_750465 JE.Soil.204_754114 JE.Soil.204_756356 JE.Soil.204_760687 JE.Soil.204_779658 JE.Soil.204_780707 JE.Soil.204_781520 JE.Soil.204_783307 JE.Soil.204_787700 JE.Soil.204_789865 JE.Soil.204_800830 JE.Soil.204_802613 JE.Soil.204_810179 JE.Soil.204_830695 JE.Soil.204_833638 JE.Soil.204_842521 JE.Soil.204_847729 JE.Soil.204_850035 JE.Soil.204_860231 JE.Soil.204_870001 JE.Soil.204_890048 JE.Soil.204_916183 JE.Soil.204_932263 JE.Soil.204_938471 JE.Soil.204_957636 JE.Soil.204_976277 JE.Soil.204_977946 JE.Soil.204_997047 JE.Soil.204_998675 JE.Soil.204_1004358 JE.Soil.204_1031801 JE.Soil.204_1042709 JE.Soil.204_1058025 JE.Soil.204_1062513 JE.Soil.204_1075972 JE.Soil.204_1082168 JE.Soil.204_1087616 JE.Soil.204_1088758 JE.Soil.204_1120263 JE.Soil.204_1122649 JE.Soil.204_1131205 JE.Soil.204_1149722 JE.Soil.204_1157750 JE.Soil.204_1160467 JE.Soil.204_1185914 JE.Soil.204_1193114 JE.Soil.204_1218561 JE.Soil.204_1218564 JE.Soil.204_1233598 JE.Soil.204_1236572 JE.Soil.204_1254580 JE.Soil.204_1265092 JE.Soil.204_1267143 JE.Soil.204_1270345 JE.Soil.204_1270724 JE.Soil.204_1273093 JE.Soil.204_1279457 JE.Soil.204_1279599 JE.Soil.204_1286855 JE.Soil.204_1290545 JE.Soil.204_1306928 JE.Soil.204_1316353 JE.Soil.204_1320564 JE.Soil.204_1344009 JE.Soil.204_1356196 JE.Soil.204_1362942 JE.Soil.204_1370007 JE.Soil.204_1373705 JE.Soil.204_1390932 JE.Soil.204_1395884 JE.Soil.204_1400797 JE.Soil.204_1401438 JE.Soil.204_1403105 JE.Soil.204_1420272 JE.Soil.204_1422069 JE.Soil.204_1440923 JE.Soil.204_1447814 JE.Soil.204_1467372 JE.Soil.204_1478243 JE.Soil.204_1487373 JE.Soil.204_1513753 JE.Soil.204_1520880 JE.Soil.204_1529276 JE.Soil.204_1539230 JE.Soil.204_1540123 JE.Soil.204_1548059 JE.Soil.204_1560489 JE.Soil.204_1570084 JE.Soil.204_1574709 JE.Soil.204_1588720 JE.Soil.204_1601949 JE.Soil.204_1608386 JE.Soil.204_1610047 JE.Soil.204_1622890 JE.Soil.204_1632485 JE.Soil.204_1643718 JE.Soil.204_1650350 JE.Soil.204_1660379 JE.Soil.204_1661369 JE.Soil.204_1679369 JE.Soil.204_1692381 JE.Soil.204_1716518 JE.Soil.204_1740330 JE.Soil.204_1752954 JE.Soil.204_1755986 JE.Soil.204_1767674 JE.Soil.204_1769994 JE.Soil.204_1770425 JE.Soil.204_1775380 JE.Soil.204_1799511 JE.Soil.204_1806265 JE.Soil.204_1822101 JE.Soil.204_1837040 JE.Soil.204_1842081 JE.Soil.204_1845647 JE.Soil.204_1854681 JE.Soil.204_1859864 JE.Soil.204_1860167 JE.Soil.204_1873525 JE.Soil.204_1892237 JE.Soil.204_1905336 JE.Soil.206_249995 JE.Soil.206_305306 JE.Soil.206_679643 JE.Soil.206_687140 JE.Soil.206_859526 JE.Soil.206_1096852 JE.Soil.206_1115402 JE.Soil.206_1454294 JE.Soil.206_1595532 JE.Soil.206_1759815 JE.Soil.208_7852 JE.Soil.208_17259 JE.Soil.208_21505 JE.Soil.208_22281 JE.Soil.208_25492 JE.Soil.208_26881 JE.Soil.208_79720 JE.Soil.208_80706 JE.Soil.208_104717 JE.Soil.208_122053 JE.Soil.208_122362 JE.Soil.208_132160 JE.Soil.208_136154 JE.Soil.208_159725 JE.Soil.208_163765 JE.Soil.208_172442 JE.Soil.208_177464 JE.Soil.208_183492 JE.Soil.208_183836 JE.Soil.208_184322 JE.Soil.208_190999 JE.Soil.208_200874 JE.Soil.208_213217 JE.Soil.208_214090 JE.Soil.208_228240 JE.Soil.208_231386 JE.Soil.208_235219 JE.Soil.208_241674 JE.Soil.208_243116 JE.Soil.208_246333 JE.Soil.208_246342 JE.Soil.208_281448 JE.Soil.208_284879 JE.Soil.208_316035 JE.Soil.208_317577 JE.Soil.208_330056 JE.Soil.208_332877 JE.Soil.208_334504 JE.Soil.208_361771 JE.Soil.208_364524 JE.Soil.208_371250 JE.Soil.208_392598 JE.Soil.208_400109 JE.Soil.208_401541 JE.Soil.208_403459 JE.Soil.208_407977 JE.Soil.208_408946 JE.Soil.208_413445 JE.Soil.208_422720 JE.Soil.208_424360 JE.Soil.208_427384 JE.Soil.208_433853 JE.Soil.208_437084 JE.Soil.208_448446 JE.Soil.208_449903 JE.Soil.208_468842 JE.Soil.208_479196 JE.Soil.208_495647 JE.Soil.208_495977 JE.Soil.208_514796 JE.Soil.208_525597 JE.Soil.208_527331 JE.Soil.208_528784 JE.Soil.208_531607 JE.Soil.208_531871 JE.Soil.208_532012 JE.Soil.208_535088 JE.Soil.208_536597 JE.Soil.208_539261 JE.Soil.208_553463 JE.Soil.208_560796 JE.Soil.208_561215 JE.Soil.208_564141 JE.Soil.208_571268 JE.Soil.208_572253 JE.Soil.208_577764 JE.Soil.208_583590 JE.Soil.208_592325 JE.Soil.208_597158 JE.Soil.208_599312 JE.Soil.208_601730 JE.Soil.208_614567 JE.Soil.208_628355 JE.Soil.208_631980 JE.Soil.208_643319 JE.Soil.208_656532 JE.Soil.208_661073 JE.Soil.208_664358 JE.Soil.208_666711 JE.Soil.208_669557 JE.Soil.208_671238 JE.Soil.208_674960 JE.Soil.208_677421 JE.Soil.208_681833 JE.Soil.208_685697 JE.Soil.208_691376 JE.Soil.208_694295 JE.Soil.208_709766 JE.Soil.208_711572 JE.Soil.208_730194 JE.Soil.208_776109 JE.Soil.208_784630 JE.Soil.208_794636 JE.Soil.208_803115 JE.Soil.208_810584 JE.Soil.208_821061 JE.Soil.208_835927 JE.Soil.208_844611 JE.Soil.208_867398 JE.Soil.208_912658 JE.Soil.208_932974 JE.Soil.208_939283 JE.Soil.208_965189 JE.Soil.208_969673 JE.Soil.208_972567 JE.Soil.208_977430 JE.Soil.208_985212 JE.Soil.208_994622 JE.Soil.208_999128 JE.Soil.208_1048024 JE.Soil.208_1064520 JE.Soil.208_1081050 JE.Soil.208_1084964 JE.Soil.208_1086381 JE.Soil.208_1088469 JE.Soil.208_1106510 JE.Soil.208_1109002 JE.Soil.208_1116346 JE.Soil.208_1116797 JE.Soil.208_1119795 JE.Soil.208_1151953 JE.Soil.208_1176703 JE.Soil.208_1181474 JE.Soil.208_1191372 JE.Soil.208_1203723 JE.Soil.208_1205131 JE.Soil.208_1205645 JE.Soil.208_1216545 JE.Soil.208_1216939 JE.Soil.208_1224410 JE.Soil.208_1242610 JE.Soil.208_1253163 JE.Soil.208_1292981 JE.Soil.208_1302036 JE.Soil.208_1317121 JE.Soil.208_1321612 JE.Soil.208_1322858 JE.Soil.208_1326688 JE.Soil.208_1329465 JE.Soil.208_1333512 JE.Soil.208_1345975 JE.Soil.208_1357556 JE.Soil.20_6908 JE.Soil.20_6970 JE.Soil.20_7021 JE.Soil.20_10305 JE.Soil.20_29330 JE.Soil.20_29734 JE.Soil.20_40732 JE.Soil.20_45256 JE.Soil.20_53262 JE.Soil.20_54139 JE.Soil.20_80775 JE.Soil.20_85992 JE.Soil.20_90858 JE.Soil.20_99230 JE.Soil.20_99300 JE.Soil.20_100779 JE.Soil.20_115214 JE.Soil.20_115321 JE.Soil.20_122430 JE.Soil.20_122438 JE.Soil.20_127745 JE.Soil.20_128825 JE.Soil.20_131957 JE.Soil.20_140698 JE.Soil.20_144519 JE.Soil.20_158510 JE.Soil.20_160982 JE.Soil.20_161020 JE.Soil.20_169051 JE.Soil.20_171754 JE.Soil.20_172660 JE.Soil.20_176042 JE.Soil.20_182391 JE.Soil.20_192189 JE.Soil.20_203091 JE.Soil.20_203343 JE.Soil.20_203493 JE.Soil.20_208106 JE.Soil.20_209987 JE.Soil.20_214761 JE.Soil.20_226248 JE.Soil.20_226942 JE.Soil.20_234346 JE.Soil.20_239142 JE.Soil.20_245983 JE.Soil.20_266606 JE.Soil.20_271609 JE.Soil.20_275096 JE.Soil.20_276095 JE.Soil.20_280301 JE.Soil.20_285174 JE.Soil.20_288176 JE.Soil.20_291125 JE.Soil.20_292494 JE.Soil.20_300978 JE.Soil.20_315907 JE.Soil.20_342771 JE.Soil.20_342988 JE.Soil.20_357237 JE.Soil.20_357913 JE.Soil.20_359004 JE.Soil.20_361174 JE.Soil.20_365878 JE.Soil.20_377162 JE.Soil.20_379348 JE.Soil.20_381523 JE.Soil.20_381603 JE.Soil.20_382444 JE.Soil.20_383768 JE.Soil.20_386618 JE.Soil.20_389922 JE.Soil.20_393815 JE.Soil.20_399016 JE.Soil.20_399189 JE.Soil.20_403140 JE.Soil.20_405952 JE.Soil.20_426558 JE.Soil.20_434815 JE.Soil.20_436820 JE.Soil.20_436964 JE.Soil.20_454130 JE.Soil.20_458270 JE.Soil.20_463157 JE.Soil.20_463218 JE.Soil.20_463902 JE.Soil.20_465490 JE.Soil.20_468308 JE.Soil.20_475654 JE.Soil.20_479525 JE.Soil.20_481073 JE.Soil.20_485456 JE.Soil.20_487743 JE.Soil.20_491508 JE.Soil.20_500155 JE.Soil.20_510177 JE.Soil.20_513529 JE.Soil.20_523419 JE.Soil.20_529946 JE.Soil.20_541388 JE.Soil.20_575516 JE.Soil.20_583292 JE.Soil.20_583888 JE.Soil.20_591641 JE.Soil.20_594693 JE.Soil.20_595221 JE.Soil.20_603644 JE.Soil.20_606272 JE.Soil.20_610679 JE.Soil.20_632499 JE.Soil.20_637187 JE.Soil.20_638918 JE.Soil.20_642507 JE.Soil.20_650625 JE.Soil.20_651445 JE.Soil.20_651562 JE.Soil.20_651626 JE.Soil.20_654716 JE.Soil.20_654917 JE.Soil.20_662843 JE.Soil.20_691852 JE.Soil.20_691976 JE.Soil.20_692268 JE.Soil.20_694154 JE.Soil.20_702036 JE.Soil.20_708796 JE.Soil.20_726296 JE.Soil.20_729511 JE.Soil.20_736915 JE.Soil.20_737217 JE.Soil.20_738129 JE.Soil.20_746173 JE.Soil.20_756948 JE.Soil.20_761104 JE.Soil.20_768661 JE.Soil.20_776065 JE.Soil.20_788516 JE.Soil.20_792760 JE.Soil.20_806735 JE.Soil.20_807909 JE.Soil.20_811194 JE.Soil.20_812602 JE.Soil.20_819569 JE.Soil.20_831705 JE.Soil.20_833020 JE.Soil.20_839363 JE.Soil.20_849275 JE.Soil.20_850737 JE.Soil.20_850802 JE.Soil.20_851772 JE.Soil.20_853348 JE.Soil.20_865161 JE.Soil.20_872037 JE.Soil.20_883541 JE.Soil.20_891900 JE.Soil.20_893104 JE.Soil.20_903520 JE.Soil.20_903678 JE.Soil.20_904258 JE.Soil.20_908801 JE.Soil.20_914768 JE.Soil.20_923221 JE.Soil.20_923578 JE.Soil.20_923696 JE.Soil.20_934745 JE.Soil.20_939149 JE.Soil.20_941974 JE.Soil.20_955633 JE.Soil.20_962500 JE.Soil.20_975293 JE.Soil.20_982217 JE.Soil.20_999120 JE.Soil.20_1004925 JE.Soil.20_1029193 JE.Soil.20_1029422 JE.Soil.20_1046550 JE.Soil.20_1047803 JE.Soil.20_1050461 JE.Soil.20_1061320 JE.Soil.20_1063792 JE.Soil.20_1065180 JE.Soil.20_1067043 JE.Soil.20_1073742 JE.Soil.20_1073862 JE.Soil.20_1074220 JE.Soil.20_1077032 JE.Soil.20_1078670 JE.Soil.20_1080767 JE.Soil.20_1107422 JE.Soil.20_1113760 JE.Soil.20_1115487 JE.Soil.20_1121253 JE.Soil.20_1131609 JE.Soil.20_1136045 JE.Soil.20_1150059 JE.Soil.20_1158366 JE.Soil.20_1168904 JE.Soil.20_1202934 JE.Soil.20_1204156 JE.Soil.20_1212859 JE.Soil.20_1213628 JE.Soil.20_1221843 JE.Soil.20_1232163 JE.Soil.20_1251162 JE.Soil.20_1253000 JE.Soil.20_1264778 JE.Soil.20_1270286 JE.Soil.20_1271787 JE.Soil.20_1274679 JE.Soil.20_1283717 JE.Soil.20_1285568 JE.Soil.20_1288163 JE.Soil.20_1296043 JE.Soil.20_1306888 JE.Soil.20_1308971 JE.Soil.20_1310929 JE.Soil.20_1314876 JE.Soil.20_1316218 JE.Soil.20_1320874 JE.Soil.20_1323107 JE.Soil.20_1327346 JE.Soil.20_1328752 JE.Soil.20_1329171 JE.Soil.20_1331863 JE.Soil.20_1336839 JE.Soil.20_1343049 JE.Soil.20_1348431 JE.Soil.20_1351484 JE.Soil.20_1352360 JE.Soil.20_1357221 JE.Soil.20_1369044 JE.Soil.20_1371161 JE.Soil.20_1373657 JE.Soil.20_1378760 JE.Soil.20_1378834 JE.Soil.20_1380218 JE.Soil.20_1386703 JE.Soil.20_1400206 JE.Soil.20_1402034 JE.Soil.20_1402442 JE.Soil.20_1408236 JE.Soil.20_1413045 JE.Soil.20_1418312 JE.Soil.20_1418814 JE.Soil.20_1428309 JE.Soil.20_1429365 JE.Soil.20_1438214 JE.Soil.20_1442801 JE.Soil.20_1445104 JE.Soil.20_1454567 JE.Soil.20_1454593 JE.Soil.20_1463698 JE.Soil.20_1466078 JE.Soil.20_1466290 JE.Soil.20_1485290 JE.Soil.20_1486023 JE.Soil.20_1493461 JE.Soil.20_1493566 JE.Soil.20_1493726 JE.Soil.20_1494054 JE.Soil.20_1498639 JE.Soil.20_1503149 JE.Soil.20_1504485 JE.Soil.20_1516423 JE.Soil.20_1518552 JE.Soil.20_1549926 JE.Soil.20_1551689 JE.Soil.20_1554115 JE.Soil.20_1555403 JE.Soil.20_1555592 JE.Soil.20_1564088 JE.Soil.20_1568837 JE.Soil.20_1573230 JE.Soil.20_1578768 JE.Soil.20_1594654 JE.Soil.20_1605719 JE.Soil.20_1617687 JE.Soil.20_1621513 JE.Soil.20_1622074 JE.Soil.20_1623417 JE.Soil.20_1624929 JE.Soil.20_1628022 JE.Soil.20_1639108 JE.Soil.20_1647510 JE.Soil.20_1652273 JE.Soil.20_1652303 JE.Soil.20_1657121 JE.Soil.20_1678609 JE.Soil.20_1688337 JE.Soil.20_1693157 JE.Soil.20_1694703 JE.Soil.20_1702209 JE.Soil.20_1714573 JE.Soil.20_1715651 JE.Soil.20_1733864 JE.Soil.20_1741284 JE.Soil.20_1748299 JE.Soil.20_1749763 JE.Soil.20_1754286 JE.Soil.20_1755579 JE.Soil.20_1783255 JE.Soil.20_1788417 JE.Soil.20_1800395 JE.Soil.20_1802797 JE.Soil.20_1808588 JE.Soil.20_1808775 JE.Soil.20_1819004 JE.Soil.20_1824507 JE.Soil.20_1839662 JE.Soil.20_1841987 JE.Soil.20_1853542 JE.Soil.20_1857771 JE.Soil.20_1872704 JE.Soil.20_1886889 JE.Soil.20_1892008 JE.Soil.20_1895613 JE.Soil.20_1902096 JE.Soil.20_1913905 JE.Soil.20_1914121 JE.Soil.20_1917114 JE.Soil.20_1925636 JE.Soil.20_1930367 JE.Soil.20_1939703 JE.Soil.20_1944966 JE.Soil.20_1946024 JE.Soil.20_1960799 JE.Soil.20_1967511 JE.Soil.20_1968031 JE.Soil.20_1970446 JE.Soil.20_1981057 JE.Soil.20_1982137 JE.Soil.20_1987577 JE.Soil.20_2000004 JE.Soil.20_2008572 JE.Soil.20_2010441 JE.Soil.20_2015903 JE.Soil.20_2019432 JE.Soil.20_2029406 JE.Soil.20_2035493 JE.Soil.20_2036647 JE.Soil.20_2037192 JE.Soil.20_2048848 JE.Soil.20_2084630 JE.Soil.20_2085517 JE.Soil.20_2091646 JE.Soil.20_2102395 JE.Soil.20_2102748 JE.Soil.20_2111880 JE.Soil.20_2114740 JE.Soil.20_2121268 JE.Soil.20_2123644 JE.Soil.20_2123968 JE.Soil.20_2129045 JE.Soil.20_2131323 JE.Soil.20_2150322 JE.Soil.20_2152715 JE.Soil.20_2160662 JE.Soil.20_2162899 JE.Soil.20_2165712 JE.Soil.20_2166812 JE.Soil.20_2175875 JE.Soil.20_2187569 JE.Soil.20_2188268 JE.Soil.20_2189359 JE.Soil.20_2199564 JE.Soil.20_2200828 JE.Soil.20_2201406 JE.Soil.20_2201623 JE.Soil.20_2221649 JE.Soil.20_2225406 JE.Soil.20_2226834 JE.Soil.20_2239405 JE.Soil.20_2240631 JE.Soil.20_2254373 JE.Soil.20_2265916 JE.Soil.20_2274093 JE.Soil.20_2284908 JE.Soil.20_2285583 JE.Soil.20_2314131 JE.Soil.20_2316570 JE.Soil.20_2318634 JE.Soil.20_2320564 JE.Soil.20_2324723 JE.Soil.20_2329166 JE.Soil.20_2337131 JE.Soil.20_2339472 JE.Soil.20_2371115 JE.Soil.20_2374275 JE.Soil.20_2375749 JE.Soil.20_2378624 JE.Soil.20_2381246 JE.Soil.20_2384155 JE.Soil.20_2394115 JE.Soil.20_2406506 JE.Soil.20_2415609 JE.Soil.20_2423839 JE.Soil.20_2425974 JE.Soil.20_2426143 JE.Soil.20_2439263 JE.Soil.20_2439651 JE.Soil.20_2443808 JE.Soil.20_2447525 JE.Soil.20_2451820 JE.Soil.20_2459103 JE.Soil.20_2461209 JE.Soil.20_2464091 JE.Soil.20_2473208 JE.Soil.20_2473965 JE.Soil.20_2483380 JE.Soil.20_2483790 JE.Soil.20_2494504 JE.Soil.20_2498586 JE.Soil.20_2502297 JE.Soil.20_2514673 JE.Soil.20_2516874 JE.Soil.20_2520974 JE.Soil.20_2521024 JE.Soil.20_2525970 JE.Soil.20_2530284 JE.Soil.20_2548672 JE.Soil.20_2553740 JE.Soil.20_2555239 JE.Soil.20_2563454 JE.Soil.20_2563899 JE.Soil.20_2573649 JE.Soil.20_2574790 JE.Soil.20_2574814 JE.Soil.210_195433 JE.Soil.210_201037 JE.Soil.210_208803 JE.Soil.210_381444 JE.Soil.210_407981 JE.Soil.210_462178 JE.Soil.210_495888 JE.Soil.210_568782 JE.Soil.210_617808 JE.Soil.210_819833 JE.Soil.211_34292 JE.Soil.211_243826 JE.Soil.211_252675 JE.Soil.211_253846 JE.Soil.211_310983 JE.Soil.211_641508 JE.Soil.211_680529 JE.Soil.211_760453 JE.Soil.211_762718 JE.Soil.211_890283 JE.Soil.211_890884 JE.Soil.211_943936 JE.Soil.211_981245 JE.Soil.211_1029433 JE.Soil.211_1060974 JE.Soil.211_1090257 JE.Soil.211_1137621 JE.Soil.211_1151140 JE.Soil.211_1209655 JE.Soil.211_1216330 JE.Soil.211_1225409 JE.Soil.211_1226168 JE.Soil.211_1247919 JE.Soil.211_1296838 JE.Soil.211_1296869 JE.Soil.211_1331232 JE.Soil.211_1370873 JE.Soil.211_1373359 JE.Soil.211_1385794 JE.Soil.211_1528981 JE.Soil.211_1548400 JE.Soil.211_1593551 JE.Soil.211_1619753 JE.Soil.211_1632254 JE.Soil.211_1692316 JE.Soil.211_1776263 JE.Soil.211_1861871 JE.Soil.211_1861897 JE.Soil.211_1872553 JE.Soil.211_1901086 JE.Soil.211_1924899 JE.Soil.211_1928852 JE.Soil.211_1939617 JE.Soil.211_1958205 JE.Soil.211_1965798 JE.Soil.211_1976800 JE.Soil.211_2077054 JE.Soil.211_2087544 JE.Soil.211_2191737 JE.Soil.211_2196909 JE.Soil.211_2215392 JE.Soil.211_2275873 JE.Soil.211_2348627 JE.Soil.211_2356764 JE.Soil.211_2364286 JE.Soil.211_2461035 JE.Soil.211_2497523 JE.Soil.211_2558551 JE.Soil.211_2592881 JE.Soil.211_2619360 JE.Soil.211_2660054 JE.Soil.211_2670295 JE.Soil.211_2679959 JE.Soil.211_2683405 JE.Soil.211_2690635 JE.Soil.211_2736578 JE.Soil.211_2796610 JE.Soil.211_2799305 JE.Soil.211_2806854 JE.Soil.211_2900262 JE.Soil.211_2908054 JE.Soil.211_2963282 JE.Soil.211_2990824 JE.Soil.211_2992803 JE.Soil.211_2999839 JE.Soil.211_3000122 JE.Soil.211_3135221 JE.Soil.211_3239258 JE.Soil.211_3290300 JE.Soil.211_3292298 JE.Soil.211_3397420 JE.Soil.211_3472281 JE.Soil.211_3476170 JE.Soil.211_3526007 JE.Soil.211_3560236 JE.Soil.211_3714977 JE.Soil.211_3738579 JE.Soil.211_3746741 JE.Soil.211_3755556 JE.Soil.211_3760445 JE.Soil.211_3780575 JE.Soil.212_43414 JE.Soil.212_49193 JE.Soil.212_50792 JE.Soil.212_55338 JE.Soil.212_60817 JE.Soil.212_219295 JE.Soil.212_256381 JE.Soil.212_264816 JE.Soil.212_290955 JE.Soil.212_292589 JE.Soil.212_317847 JE.Soil.212_335955 JE.Soil.212_350188 JE.Soil.212_373319 JE.Soil.212_374100 JE.Soil.212_374523 JE.Soil.212_411485 JE.Soil.212_414075 JE.Soil.212_420040 JE.Soil.212_429014 JE.Soil.212_484461 JE.Soil.212_494784 JE.Soil.212_536839 JE.Soil.212_542297 JE.Soil.212_572804 JE.Soil.212_587153 JE.Soil.212_593623 JE.Soil.212_680524 JE.Soil.212_684079 JE.Soil.212_693248 JE.Soil.212_703979 JE.Soil.212_719759 JE.Soil.212_727427 JE.Soil.212_728705 JE.Soil.212_777179 JE.Soil.212_826495 JE.Soil.212_871928 JE.Soil.212_891575 JE.Soil.212_911392 JE.Soil.212_919124 JE.Soil.212_941456 JE.Soil.212_955372 JE.Soil.212_956665 JE.Soil.212_987936 JE.Soil.212_988588 JE.Soil.212_1002698 JE.Soil.212_1009097 JE.Soil.212_1093186 JE.Soil.212_1145396 JE.Soil.212_1177758 JE.Soil.212_1188329 JE.Soil.212_1222035 JE.Soil.212_1251556 JE.Soil.212_1267625 JE.Soil.212_1295850 JE.Soil.212_1304535 JE.Soil.212_1335618 JE.Soil.212_1340225 JE.Soil.212_1373144 JE.Soil.212_1384656 JE.Soil.212_1441457 JE.Soil.212_1547880 JE.Soil.212_1548446 JE.Soil.212_1583895 JE.Soil.212_1629702 JE.Soil.212_1647617 JE.Soil.212_1649693 JE.Soil.212_1650995 JE.Soil.212_1695861 JE.Soil.212_1705252 JE.Soil.212_1763413 JE.Soil.212_1780181 JE.Soil.212_1783277 JE.Soil.212_1790367 JE.Soil.212_1794507 JE.Soil.212_1795949 JE.Soil.212_1813885 JE.Soil.212_1817188 JE.Soil.212_1895178 JE.Soil.212_1930184 JE.Soil.212_1954774 JE.Soil.212_1960482 JE.Soil.212_1965304 JE.Soil.212_1997980 JE.Soil.212_1998149 JE.Soil.212_2034484 JE.Soil.212_2042516 JE.Soil.212_2062574 JE.Soil.212_2169796 JE.Soil.212_2181752 JE.Soil.212_2196713 JE.Soil.212_2199634 JE.Soil.212_2206324 JE.Soil.212_2220408 JE.Soil.212_2250540 JE.Soil.212_2258374 JE.Soil.212_2270135 JE.Soil.212_2304505 JE.Soil.212_2469432 JE.Soil.212_2535716 JE.Soil.212_2543015 JE.Soil.212_2550595 JE.Soil.212_2641864 JE.Soil.214_249936 JE.Soil.214_385981 JE.Soil.214_623218 JE.Soil.214_815834 JE.Soil.214_1206217 JE.Soil.214_1532820 JE.Soil.214_2281661 JE.Soil.214_2368707 JE.Soil.214_2749183 JE.Soil.215_30766 JE.Soil.215_45393 JE.Soil.215_48356 JE.Soil.215_53249 JE.Soil.215_58723 JE.Soil.215_59445 JE.Soil.215_61878 JE.Soil.215_85993 JE.Soil.215_87287 JE.Soil.215_87388 JE.Soil.215_88344 JE.Soil.215_95333 JE.Soil.215_103347 JE.Soil.215_109512 JE.Soil.215_114347 JE.Soil.215_116025 JE.Soil.215_116479 JE.Soil.215_118238 JE.Soil.215_127554 JE.Soil.215_131348 JE.Soil.215_141120 JE.Soil.215_159069 JE.Soil.215_193213 JE.Soil.215_197366 JE.Soil.215_199980 JE.Soil.215_212232 JE.Soil.215_213602 JE.Soil.215_219598 JE.Soil.215_221481 JE.Soil.215_229518 JE.Soil.215_243492 JE.Soil.215_262911 JE.Soil.215_275843 JE.Soil.215_277349 JE.Soil.215_277373 JE.Soil.215_279209 JE.Soil.215_288901 JE.Soil.215_289508 JE.Soil.215_294507 JE.Soil.215_298753 JE.Soil.215_326955 JE.Soil.215_327817 JE.Soil.215_340213 JE.Soil.215_342715 JE.Soil.215_357870 JE.Soil.215_360113 JE.Soil.215_378645 JE.Soil.215_378959 JE.Soil.215_390851 JE.Soil.215_400681 JE.Soil.215_409872 JE.Soil.215_439509 JE.Soil.215_439585 JE.Soil.215_455943 JE.Soil.215_458332 JE.Soil.215_463714 JE.Soil.215_469710 JE.Soil.215_483905 JE.Soil.215_489985 JE.Soil.215_508194 JE.Soil.215_519218 JE.Soil.215_524473 JE.Soil.215_539501 JE.Soil.215_554142 JE.Soil.215_571062 JE.Soil.215_571063 JE.Soil.215_575685 JE.Soil.215_619154 JE.Soil.215_659385 JE.Soil.215_662723 JE.Soil.215_668727 JE.Soil.215_669167 JE.Soil.215_673930 JE.Soil.215_674721 JE.Soil.215_682354 JE.Soil.215_709158 JE.Soil.215_712953 JE.Soil.215_722633 JE.Soil.215_726425 JE.Soil.215_737955 JE.Soil.215_752584 JE.Soil.215_760860 JE.Soil.215_761405 JE.Soil.215_775442 JE.Soil.215_804908 JE.Soil.215_811733 JE.Soil.215_814493 JE.Soil.215_840078 JE.Soil.215_845145 JE.Soil.215_850005 JE.Soil.215_920496 JE.Soil.215_920756 JE.Soil.215_936328 JE.Soil.215_936529 JE.Soil.215_937276 JE.Soil.215_939349 JE.Soil.215_961118 JE.Soil.215_995980 JE.Soil.215_1017591 JE.Soil.215_1042426 JE.Soil.215_1054344 JE.Soil.215_1054474 JE.Soil.215_1059562 JE.Soil.215_1061385 JE.Soil.215_1083101 JE.Soil.215_1089280 JE.Soil.215_1092786 JE.Soil.215_1094360 JE.Soil.215_1094562 JE.Soil.215_1096257 JE.Soil.215_1108867 JE.Soil.215_1109565 JE.Soil.215_1128973 JE.Soil.215_1138600 JE.Soil.215_1152501 JE.Soil.215_1152522 JE.Soil.215_1154855 JE.Soil.215_1180351 JE.Soil.215_1189059 JE.Soil.215_1190682 JE.Soil.215_1207467 JE.Soil.215_1207742 JE.Soil.215_1234182 JE.Soil.215_1237535 JE.Soil.215_1241445 JE.Soil.215_1251544 JE.Soil.215_1264857 JE.Soil.215_1266035 JE.Soil.215_1266056 JE.Soil.215_1295694 JE.Soil.215_1300827 JE.Soil.215_1308545 JE.Soil.215_1309192 JE.Soil.215_1336186 JE.Soil.215_1344480 JE.Soil.215_1351580 JE.Soil.215_1381717 JE.Soil.215_1384442 JE.Soil.215_1392899 JE.Soil.215_1411062 JE.Soil.215_1414496 JE.Soil.215_1424363 JE.Soil.215_1428495 JE.Soil.215_1441630 JE.Soil.215_1445614 JE.Soil.215_1455602 JE.Soil.215_1461821 JE.Soil.215_1467080 JE.Soil.215_1483079 JE.Soil.215_1493225 JE.Soil.215_1504067 JE.Soil.215_1514107 JE.Soil.215_1514247 JE.Soil.215_1524053 JE.Soil.215_1529677 JE.Soil.215_1530149 JE.Soil.215_1553958 JE.Soil.215_1557832 JE.Soil.215_1571225 JE.Soil.215_1595407 JE.Soil.215_1604899 JE.Soil.215_1637876 JE.Soil.215_1639511 JE.Soil.215_1645333 JE.Soil.215_1647351 JE.Soil.215_1647429 JE.Soil.215_1698722 JE.Soil.215_1704699 JE.Soil.215_1705126 JE.Soil.215_1709659 JE.Soil.215_1711800 JE.Soil.215_1729601 JE.Soil.215_1730480 JE.Soil.215_1733472 JE.Soil.215_1778838 JE.Soil.215_1780040 JE.Soil.215_1784692 JE.Soil.215_1794929 JE.Soil.215_1807140 JE.Soil.215_1816145 JE.Soil.215_1831959 JE.Soil.215_1841316 JE.Soil.215_1861761 JE.Soil.215_1892138 JE.Soil.215_1896285 JE.Soil.215_1899098 JE.Soil.215_1902555 JE.Soil.215_1912003 JE.Soil.215_1912045 JE.Soil.215_1921541 JE.Soil.215_1927480 JE.Soil.215_1928337 JE.Soil.215_1930280 JE.Soil.215_1935452 JE.Soil.215_1948196 JE.Soil.215_1957899 JE.Soil.215_1974635 JE.Soil.215_1977307 JE.Soil.215_1989098 JE.Soil.215_1995822 JE.Soil.215_2006992 JE.Soil.215_2025855 JE.Soil.215_2029874 JE.Soil.215_2044849 JE.Soil.215_2062341 JE.Soil.215_2066993 JE.Soil.215_2078010 JE.Soil.215_2084048 JE.Soil.215_2085528 JE.Soil.215_2085881 JE.Soil.215_2088778 JE.Soil.215_2115692 JE.Soil.215_2148297 JE.Soil.215_2160874 JE.Soil.215_2161311 JE.Soil.215_2163336 JE.Soil.215_2165685 JE.Soil.215_2176261 JE.Soil.215_2177288 JE.Soil.215_2180606 JE.Soil.215_2189309 JE.Soil.215_2197850 JE.Soil.215_2201506 JE.Soil.215_2212466 JE.Soil.215_2219953 JE.Soil.215_2240230 JE.Soil.215_2248060 JE.Soil.215_2261711 JE.Soil.215_2265921 JE.Soil.215_2270766 JE.Soil.215_2286602 JE.Soil.215_2294216 JE.Soil.215_2326956 JE.Soil.215_2330088 JE.Soil.215_2340516 JE.Soil.215_2348887 JE.Soil.215_2353045 JE.Soil.215_2373578 JE.Soil.215_2375515 JE.Soil.215_2399924 JE.Soil.215_2400243 JE.Soil.215_2407571 JE.Soil.215_2434086 JE.Soil.215_2443275 JE.Soil.215_2449157 JE.Soil.215_2449853 JE.Soil.216_19857 JE.Soil.216_40949 JE.Soil.216_43678 JE.Soil.216_71361 JE.Soil.216_76140 JE.Soil.216_77086 JE.Soil.216_79937 JE.Soil.216_88020 JE.Soil.216_89802 JE.Soil.216_98045 JE.Soil.216_112515 JE.Soil.216_137970 JE.Soil.216_147970 JE.Soil.216_148300 JE.Soil.216_221109 JE.Soil.216_221953 JE.Soil.216_226227 JE.Soil.216_257240 JE.Soil.216_264578 JE.Soil.216_278638 JE.Soil.216_280415 JE.Soil.216_283328 JE.Soil.216_283629 JE.Soil.216_283766 JE.Soil.216_283893 JE.Soil.216_284136 JE.Soil.216_286081 JE.Soil.216_288645 JE.Soil.216_296644 JE.Soil.216_298741 JE.Soil.216_312291 JE.Soil.216_318435 JE.Soil.216_321114 JE.Soil.216_321546 JE.Soil.216_322085 JE.Soil.216_322436 JE.Soil.216_325640 JE.Soil.216_334035 JE.Soil.216_351593 JE.Soil.216_354776 JE.Soil.216_377531 JE.Soil.216_403989 JE.Soil.216_414008 JE.Soil.216_448325 JE.Soil.216_450783 JE.Soil.216_454030 JE.Soil.216_466038 JE.Soil.216_470871 JE.Soil.216_487369 JE.Soil.216_492638 JE.Soil.216_517021 JE.Soil.216_540875 JE.Soil.216_547825 JE.Soil.216_559507 JE.Soil.216_561416 JE.Soil.216_573374 JE.Soil.216_588709 JE.Soil.216_606787 JE.Soil.216_623265 JE.Soil.216_644224 JE.Soil.216_665228 JE.Soil.216_670725 JE.Soil.216_673201 JE.Soil.216_689362 JE.Soil.216_689664 JE.Soil.216_700610 JE.Soil.216_704429 JE.Soil.216_707688 JE.Soil.216_713242 JE.Soil.216_713655 JE.Soil.216_715942 JE.Soil.216_718547 JE.Soil.216_732786 JE.Soil.216_741597 JE.Soil.216_742348 JE.Soil.216_748651 JE.Soil.216_752968 JE.Soil.216_753585 JE.Soil.216_756583 JE.Soil.216_758818 JE.Soil.216_789784 JE.Soil.216_791382 JE.Soil.216_795977 JE.Soil.216_798431 JE.Soil.216_802529 JE.Soil.216_803815 JE.Soil.216_826149 JE.Soil.216_830885 JE.Soil.216_835339 JE.Soil.216_840225 JE.Soil.216_855584 JE.Soil.216_855814 JE.Soil.216_856300 JE.Soil.216_857914 JE.Soil.216_884873 JE.Soil.216_888171 JE.Soil.216_889226 JE.Soil.216_891866 JE.Soil.216_906237 JE.Soil.216_919504 JE.Soil.216_938057 JE.Soil.216_958754 JE.Soil.216_970295 JE.Soil.216_985820 JE.Soil.216_1005044 JE.Soil.216_1014636 JE.Soil.216_1022165 JE.Soil.216_1032176 JE.Soil.216_1054012 JE.Soil.216_1059535 JE.Soil.216_1060443 JE.Soil.216_1062319 JE.Soil.216_1064532 JE.Soil.216_1071580 JE.Soil.216_1087130 JE.Soil.216_1089305 JE.Soil.216_1094545 JE.Soil.216_1108636 JE.Soil.216_1119781 JE.Soil.216_1131823 JE.Soil.216_1138061 JE.Soil.216_1169666 JE.Soil.216_1182136 JE.Soil.216_1191465 JE.Soil.216_1191956 JE.Soil.216_1215919 JE.Soil.216_1216700 JE.Soil.216_1230750 JE.Soil.216_1239338 JE.Soil.216_1243570 JE.Soil.216_1243708 JE.Soil.216_1248181 JE.Soil.216_1271988 JE.Soil.216_1276749 JE.Soil.216_1298885 JE.Soil.216_1307840 JE.Soil.216_1346049 JE.Soil.216_1352312 JE.Soil.216_1355152 JE.Soil.216_1385906 JE.Soil.216_1389538 JE.Soil.216_1410520 JE.Soil.216_1436859 JE.Soil.216_1443046 JE.Soil.216_1444964 JE.Soil.216_1461605 JE.Soil.216_1479361 JE.Soil.216_1489669 JE.Soil.216_1495448 JE.Soil.216_1513615 JE.Soil.216_1514412 JE.Soil.216_1515512 JE.Soil.216_1536313 JE.Soil.216_1539911 JE.Soil.216_1543007 JE.Soil.216_1593399 JE.Soil.216_1594298 JE.Soil.216_1608494 JE.Soil.216_1635781 JE.Soil.216_1642999 JE.Soil.216_1661265 JE.Soil.216_1663453 JE.Soil.216_1681026 JE.Soil.216_1684501 JE.Soil.216_1691122 JE.Soil.216_1696003 JE.Soil.216_1706214 JE.Soil.216_1724773 JE.Soil.216_1737444 JE.Soil.216_1740361 JE.Soil.216_1743648 JE.Soil.216_1743730 JE.Soil.216_1752465 JE.Soil.216_1759990 JE.Soil.216_1770025 JE.Soil.216_1780848 JE.Soil.216_1781309 JE.Soil.216_1790931 JE.Soil.216_1791324 JE.Soil.216_1796247 JE.Soil.216_1800199 JE.Soil.216_1810696 JE.Soil.216_1814710 JE.Soil.216_1828532 JE.Soil.216_1828829 JE.Soil.216_1830239 JE.Soil.216_1834075 JE.Soil.216_1834190 JE.Soil.216_1835380 JE.Soil.216_1844787 JE.Soil.216_1845418 JE.Soil.216_1845748 JE.Soil.216_1850756 JE.Soil.216_1856483 JE.Soil.216_1881092 JE.Soil.216_1881534 JE.Soil.216_1889965 JE.Soil.216_1893592 JE.Soil.216_1895832 JE.Soil.218_7680 JE.Soil.218_59143 JE.Soil.218_60138 JE.Soil.218_143547 JE.Soil.218_327322 JE.Soil.218_376364 JE.Soil.218_408699 JE.Soil.218_454120 JE.Soil.218_523901 JE.Soil.218_534055 JE.Soil.218_631694 JE.Soil.218_649781 JE.Soil.218_683710 JE.Soil.218_733870 JE.Soil.218_809963 JE.Soil.218_1028114 JE.Soil.218_1092449 JE.Soil.218_1369471 JE.Soil.218_1386594 JE.Soil.218_1412502 JE.Soil.218_1427100 JE.Soil.218_1487797 JE.Soil.218_1675120 JE.Soil.219_51005 JE.Soil.219_84816 JE.Soil.219_84981 JE.Soil.219_97474 JE.Soil.219_105457 JE.Soil.219_111048 JE.Soil.219_166745 JE.Soil.219_262479 JE.Soil.219_277306 JE.Soil.219_284787 JE.Soil.219_315964 JE.Soil.219_334620 JE.Soil.219_420858 JE.Soil.219_421789 JE.Soil.219_424465 JE.Soil.219_439141 JE.Soil.219_452081 JE.Soil.219_567651 JE.Soil.219_585828 JE.Soil.219_673065 JE.Soil.219_713912 JE.Soil.219_733295 JE.Soil.219_749268 JE.Soil.219_765085 JE.Soil.219_767788 JE.Soil.219_772862 JE.Soil.219_780355 JE.Soil.219_780720 JE.Soil.219_782837 JE.Soil.219_789879 JE.Soil.219_822173 JE.Soil.219_865295 JE.Soil.219_871788 JE.Soil.219_905649 JE.Soil.219_951428 JE.Soil.219_958554 JE.Soil.219_962345 JE.Soil.219_1002348 JE.Soil.219_1009599 JE.Soil.219_1056708 JE.Soil.219_1098895 JE.Soil.219_1168764 JE.Soil.219_1178459 JE.Soil.219_1180862 JE.Soil.219_1193197 JE.Soil.219_1204551 JE.Soil.219_1214829 JE.Soil.219_1219335 JE.Soil.219_1248546 JE.Soil.219_1253684 JE.Soil.219_1264445 JE.Soil.219_1265168 JE.Soil.219_1278336 JE.Soil.219_1337926 JE.Soil.219_1433254 JE.Soil.219_1458714 JE.Soil.219_1458722 JE.Soil.219_1473343 JE.Soil.219_1479777 JE.Soil.219_1482814 JE.Soil.219_1508523 JE.Soil.219_1533124 JE.Soil.219_1546808 JE.Soil.219_1564146 JE.Soil.219_1604403 JE.Soil.219_1638563 JE.Soil.219_1692183 JE.Soil.219_1728251 JE.Soil.219_1740760 JE.Soil.219_1796100 JE.Soil.219_1799199 JE.Soil.219_1802933 JE.Soil.219_1805233 JE.Soil.219_1805909 JE.Soil.219_1844821 JE.Soil.219_1860895 JE.Soil.219_1889717 JE.Soil.219_1918700 JE.Soil.219_1924762 JE.Soil.219_1951964 JE.Soil.219_1975435 JE.Soil.219_2006312 JE.Soil.219_2012428 JE.Soil.219_2033910 JE.Soil.219_2081751 JE.Soil.219_2093303 JE.Soil.219_2104943 JE.Soil.219_2133073 JE.Soil.219_2143548 JE.Soil.219_2156345 JE.Soil.220_2651 JE.Soil.220_5485 JE.Soil.220_11441 JE.Soil.220_15147 JE.Soil.220_20849 JE.Soil.220_21362 JE.Soil.220_24617 JE.Soil.220_28973 JE.Soil.220_28980 JE.Soil.220_33825 JE.Soil.220_34157 JE.Soil.220_34270 JE.Soil.220_35527 JE.Soil.220_50082 JE.Soil.220_59868 JE.Soil.220_65170 JE.Soil.220_73308 JE.Soil.220_77003 JE.Soil.220_90788 JE.Soil.220_97091 JE.Soil.220_98205 JE.Soil.220_101094 JE.Soil.220_101360 JE.Soil.220_101779 JE.Soil.220_104874 JE.Soil.220_105066 JE.Soil.220_105090 JE.Soil.220_114470 JE.Soil.220_128442 JE.Soil.220_136317 JE.Soil.220_142577 JE.Soil.220_145064 JE.Soil.220_146383 JE.Soil.220_147369 JE.Soil.220_148570 JE.Soil.220_148654 JE.Soil.220_149252 JE.Soil.220_150654 JE.Soil.220_162079 JE.Soil.220_162478 JE.Soil.220_165727 JE.Soil.220_170023 JE.Soil.220_170275 JE.Soil.220_170291 JE.Soil.220_170577 JE.Soil.220_170869 JE.Soil.220_175465 JE.Soil.220_176618 JE.Soil.220_177202 JE.Soil.220_178000 JE.Soil.220_183439 JE.Soil.220_192408 JE.Soil.220_195338 JE.Soil.220_206867 JE.Soil.220_207492 JE.Soil.220_213049 JE.Soil.220_223004 JE.Soil.220_224143 JE.Soil.220_227774 JE.Soil.220_235024 JE.Soil.220_235153 JE.Soil.220_235542 JE.Soil.220_237741 JE.Soil.220_239484 JE.Soil.220_241622 JE.Soil.220_245187 JE.Soil.220_261221 JE.Soil.220_265551 JE.Soil.220_269176 JE.Soil.220_271922 JE.Soil.220_274101 JE.Soil.220_274467 JE.Soil.220_274740 JE.Soil.220_280119 JE.Soil.220_283200 JE.Soil.220_299160 JE.Soil.220_300576 JE.Soil.220_300620 JE.Soil.220_302674 JE.Soil.220_303188 JE.Soil.220_310606 JE.Soil.220_326452 JE.Soil.220_328347 JE.Soil.220_329546 JE.Soil.220_334639 JE.Soil.220_340611 JE.Soil.220_346404 JE.Soil.220_353332 JE.Soil.220_355900 JE.Soil.220_368250 JE.Soil.220_368873 JE.Soil.220_370857 JE.Soil.220_376104 JE.Soil.220_380852 JE.Soil.220_384455 JE.Soil.220_402619 JE.Soil.220_402664 JE.Soil.220_405488 JE.Soil.220_415945 JE.Soil.220_422161 JE.Soil.220_424802 JE.Soil.220_433668 JE.Soil.220_436716 JE.Soil.220_448328 JE.Soil.220_455326 JE.Soil.220_462224 JE.Soil.220_464682 JE.Soil.220_466124 JE.Soil.220_479037 JE.Soil.220_481086 JE.Soil.220_486332 JE.Soil.220_496827 JE.Soil.220_504136 JE.Soil.220_506147 JE.Soil.220_510186 JE.Soil.220_516060 JE.Soil.220_524783 JE.Soil.220_548956 JE.Soil.220_551005 JE.Soil.220_553797 JE.Soil.220_557725 JE.Soil.220_560574 JE.Soil.220_561031 JE.Soil.220_563600 JE.Soil.220_572104 JE.Soil.220_572589 JE.Soil.220_574415 JE.Soil.220_578604 JE.Soil.220_585815 JE.Soil.220_588167 JE.Soil.220_588300 JE.Soil.220_592622 JE.Soil.220_594610 JE.Soil.220_601396 JE.Soil.220_602238 JE.Soil.220_606433 JE.Soil.220_617270 JE.Soil.220_620837 JE.Soil.220_640479 JE.Soil.220_642629 JE.Soil.220_644862 JE.Soil.220_650527 JE.Soil.220_650581 JE.Soil.220_660230 JE.Soil.220_661397 JE.Soil.220_661727 JE.Soil.220_665238 JE.Soil.220_674094 JE.Soil.220_680241 JE.Soil.220_693743 JE.Soil.220_700549 JE.Soil.220_717963 JE.Soil.220_728892 JE.Soil.220_729457 JE.Soil.220_730200 JE.Soil.220_738066 JE.Soil.220_738498 JE.Soil.220_739756 JE.Soil.220_740034 JE.Soil.220_741811 JE.Soil.220_742263 JE.Soil.220_751602 JE.Soil.220_752703 JE.Soil.220_757896 JE.Soil.220_759767 JE.Soil.220_762188 JE.Soil.220_779903 JE.Soil.220_787455 JE.Soil.220_789579 JE.Soil.220_789840 JE.Soil.220_792436 JE.Soil.220_793278 JE.Soil.220_794062 JE.Soil.220_799221 JE.Soil.220_808603 JE.Soil.220_814503 JE.Soil.220_815131 JE.Soil.220_815759 JE.Soil.220_839704 JE.Soil.220_840264 JE.Soil.220_843484 JE.Soil.220_848286 JE.Soil.220_858719 JE.Soil.220_863246 JE.Soil.220_872000 JE.Soil.220_873044 JE.Soil.220_876864 JE.Soil.220_878928 JE.Soil.220_883319 JE.Soil.220_884408 JE.Soil.220_894630 JE.Soil.220_899569 JE.Soil.220_903523 JE.Soil.220_906697 JE.Soil.220_911405 JE.Soil.220_925583 JE.Soil.220_932643 JE.Soil.220_955373 JE.Soil.220_957701 JE.Soil.220_968446 JE.Soil.220_974145 JE.Soil.220_974248 JE.Soil.220_982061 JE.Soil.220_983060 JE.Soil.220_984963 JE.Soil.220_991264 JE.Soil.220_991470 JE.Soil.220_1002547 JE.Soil.220_1005218 JE.Soil.220_1009722 JE.Soil.220_1012338 JE.Soil.220_1012396 JE.Soil.220_1013546 JE.Soil.220_1014000 JE.Soil.220_1018981 JE.Soil.220_1029919 JE.Soil.220_1031995 JE.Soil.220_1032884 JE.Soil.220_1033620 JE.Soil.220_1034937 JE.Soil.220_1047639 JE.Soil.220_1050150 JE.Soil.220_1050369 JE.Soil.220_1053006 JE.Soil.220_1053053 JE.Soil.220_1054038 JE.Soil.220_1058103 JE.Soil.220_1066278 JE.Soil.220_1071037 JE.Soil.220_1080246 JE.Soil.220_1080581 JE.Soil.220_1093514 JE.Soil.220_1102710 JE.Soil.220_1106398 JE.Soil.220_1109504 JE.Soil.220_1113619 JE.Soil.220_1120606 JE.Soil.220_1127966 JE.Soil.220_1136177 JE.Soil.220_1144644 JE.Soil.220_1146085 JE.Soil.220_1158089 JE.Soil.220_1162984 JE.Soil.220_1163626 JE.Soil.220_1165940 JE.Soil.220_1174296 JE.Soil.220_1177889 JE.Soil.220_1182325 JE.Soil.220_1193080 JE.Soil.220_1209776 JE.Soil.220_1217273 JE.Soil.220_1224097 JE.Soil.220_1230347 JE.Soil.220_1230568 JE.Soil.220_1236122 JE.Soil.220_1239826 JE.Soil.220_1260519 JE.Soil.220_1262982 JE.Soil.220_1269679 JE.Soil.220_1272680 JE.Soil.220_1276605 JE.Soil.220_1284368 JE.Soil.220_1300095 JE.Soil.220_1306913 JE.Soil.220_1310461 JE.Soil.220_1316447 JE.Soil.220_1320363 JE.Soil.220_1322885 JE.Soil.220_1323699 JE.Soil.220_1332351 JE.Soil.220_1336137 JE.Soil.220_1336270 JE.Soil.220_1340563 JE.Soil.220_1347933 JE.Soil.220_1348254 JE.Soil.220_1350345 JE.Soil.220_1355199 JE.Soil.220_1356175 JE.Soil.220_1357971 JE.Soil.220_1358825 JE.Soil.220_1364680 JE.Soil.220_1369584 JE.Soil.220_1369716 JE.Soil.220_1372919 JE.Soil.220_1378911 JE.Soil.220_1388025 JE.Soil.220_1405590 JE.Soil.220_1406973 JE.Soil.220_1409659 JE.Soil.220_1410644 JE.Soil.220_1414740 JE.Soil.220_1415398 JE.Soil.220_1417793 JE.Soil.220_1436140 JE.Soil.220_1436816 JE.Soil.220_1436938 JE.Soil.220_1439368 JE.Soil.220_1442147 JE.Soil.220_1459844 JE.Soil.220_1464541 JE.Soil.220_1465949 JE.Soil.220_1466055 JE.Soil.220_1466191 JE.Soil.220_1468679 JE.Soil.220_1478921 JE.Soil.220_1492564 JE.Soil.220_1494001 JE.Soil.220_1498563 JE.Soil.220_1521223 JE.Soil.220_1539027 JE.Soil.220_1541330 JE.Soil.220_1544774 JE.Soil.220_1546338 JE.Soil.220_1553151 JE.Soil.220_1555469 JE.Soil.220_1558363 JE.Soil.220_1579824 JE.Soil.220_1580173 JE.Soil.220_1580543 JE.Soil.220_1581742 JE.Soil.220_1585919 JE.Soil.220_1594130 JE.Soil.220_1597556 JE.Soil.220_1599857 JE.Soil.220_1601966 JE.Soil.220_1608541 JE.Soil.220_1609055 JE.Soil.220_1613840 JE.Soil.220_1620162 JE.Soil.220_1620341 JE.Soil.220_1634858 JE.Soil.220_1642129 JE.Soil.220_1647552 JE.Soil.220_1656323 JE.Soil.220_1657932 JE.Soil.220_1665942 JE.Soil.220_1668899 JE.Soil.220_1673626 JE.Soil.220_1690288 JE.Soil.220_1693298 JE.Soil.220_1702180 JE.Soil.220_1702431 JE.Soil.220_1703716 JE.Soil.220_1710676 JE.Soil.220_1714281 JE.Soil.220_1719567 JE.Soil.220_1728302 JE.Soil.220_1730210 JE.Soil.220_1732831 JE.Soil.220_1733763 JE.Soil.220_1734843 JE.Soil.220_1735792 JE.Soil.220_1738581 JE.Soil.220_1738895 JE.Soil.220_1741286 JE.Soil.220_1749269 JE.Soil.220_1751622 JE.Soil.220_1752698 JE.Soil.220_1757264 JE.Soil.220_1771267 JE.Soil.220_1775904 JE.Soil.220_1778173 JE.Soil.220_1782631 JE.Soil.220_1785879 JE.Soil.220_1787639 JE.Soil.220_1791284 JE.Soil.220_1794216 JE.Soil.220_1803417 JE.Soil.220_1803902 JE.Soil.220_1809881 JE.Soil.220_1815694 JE.Soil.220_1815804 JE.Soil.220_1816444 JE.Soil.220_1816484 JE.Soil.220_1823448 JE.Soil.220_1824261 JE.Soil.220_1829815 JE.Soil.220_1852830 JE.Soil.220_1866726 JE.Soil.220_1873882 JE.Soil.220_1874413 JE.Soil.220_1887667 JE.Soil.220_1889541 JE.Soil.220_1893685 JE.Soil.220_1896931 JE.Soil.220_1901483 JE.Soil.220_1918159 JE.Soil.220_1930078 JE.Soil.220_1935746 JE.Soil.220_1937758 JE.Soil.220_1938169 JE.Soil.220_1939655 JE.Soil.220_1958839 JE.Soil.220_1964368 JE.Soil.220_1975074 JE.Soil.220_1981016 JE.Soil.220_1982057 JE.Soil.220_1982294 JE.Soil.220_1992020 JE.Soil.220_1992030 JE.Soil.220_1995775 JE.Soil.220_1998731 JE.Soil.220_2013425 JE.Soil.220_2013891 JE.Soil.222_324660 JE.Soil.222_421683 JE.Soil.222_421834 JE.Soil.222_567088 JE.Soil.222_930793 JE.Soil.222_1065075 JE.Soil.222_1077117 JE.Soil.222_1077766 JE.Soil.222_1233683 JE.Soil.222_1441573 JE.Soil.222_1567931 JE.Soil.222_1577945 JE.Soil.222_1660019 JE.Soil.222_2051763 JE.Soil.222_2231647 JE.Soil.223_16126 JE.Soil.223_88270 JE.Soil.223_137496 JE.Soil.223_255445 JE.Soil.223_260109 JE.Soil.223_261197 JE.Soil.223_320993 JE.Soil.223_352243 JE.Soil.223_359765 JE.Soil.223_380092 JE.Soil.223_440617 JE.Soil.223_545040 JE.Soil.223_582777 JE.Soil.223_583456 JE.Soil.223_635283 JE.Soil.223_644418 JE.Soil.223_678085 JE.Soil.223_688409 JE.Soil.223_692382 JE.Soil.223_693100 JE.Soil.223_722453 JE.Soil.223_737915 JE.Soil.223_741506 JE.Soil.223_781715 JE.Soil.223_801844 JE.Soil.223_812559 JE.Soil.223_812872 JE.Soil.223_852603 JE.Soil.223_950462 JE.Soil.223_951677 JE.Soil.223_959800 JE.Soil.223_1037197 JE.Soil.223_1042859 JE.Soil.223_1065163 JE.Soil.223_1081474 JE.Soil.223_1113172 JE.Soil.223_1124203 JE.Soil.223_1235959 JE.Soil.223_1236034 JE.Soil.223_1278083 JE.Soil.223_1284196 JE.Soil.223_1359735 JE.Soil.223_1367214 JE.Soil.223_1438950 JE.Soil.223_1492859 JE.Soil.223_1493118 JE.Soil.223_1527164 JE.Soil.223_1542793 JE.Soil.223_1568867 JE.Soil.223_1596786 JE.Soil.223_1605665 JE.Soil.223_1609450 JE.Soil.223_1630935 JE.Soil.223_1670844 JE.Soil.223_1767257 JE.Soil.223_1863811 JE.Soil.223_1866307 JE.Soil.223_1903063 JE.Soil.223_1929894 JE.Soil.223_1936545 JE.Soil.223_1980294 JE.Soil.223_2103790 JE.Soil.223_2110526 JE.Soil.223_2138604 JE.Soil.223_2146210 JE.Soil.223_2183576 JE.Soil.223_2215823 JE.Soil.223_2220974 JE.Soil.223_2240819 JE.Soil.223_2304321 JE.Soil.223_2359675 JE.Soil.223_2466321 JE.Soil.223_2466326 JE.Soil.223_2546372 JE.Soil.223_2546557 JE.Soil.223_2561733 JE.Soil.223_2564152 JE.Soil.223_2613926 JE.Soil.224_12207 JE.Soil.224_13974 JE.Soil.224_14767 JE.Soil.224_29906 JE.Soil.224_35231 JE.Soil.224_58053 JE.Soil.224_58831 JE.Soil.224_59816 JE.Soil.224_72276 JE.Soil.224_73350 JE.Soil.224_75657 JE.Soil.224_85295 JE.Soil.224_113124 JE.Soil.224_118618 JE.Soil.224_126846 JE.Soil.224_133279 JE.Soil.224_134177 JE.Soil.224_145891 JE.Soil.224_148465 JE.Soil.224_152068 JE.Soil.224_153452 JE.Soil.224_156748 JE.Soil.224_156844 JE.Soil.224_157317 JE.Soil.224_161402 JE.Soil.224_166490 JE.Soil.224_171274 JE.Soil.224_179875 JE.Soil.224_185641 JE.Soil.224_189937 JE.Soil.224_198871 JE.Soil.224_202131 JE.Soil.224_209828 JE.Soil.224_213270 JE.Soil.224_219735 JE.Soil.224_222849 JE.Soil.224_232480 JE.Soil.224_238678 JE.Soil.224_245980 JE.Soil.224_248540 JE.Soil.224_257508 JE.Soil.224_258300 JE.Soil.224_262107 JE.Soil.224_271299 JE.Soil.224_272368 JE.Soil.224_276857 JE.Soil.224_280663 JE.Soil.224_282949 JE.Soil.224_295864 JE.Soil.224_306675 JE.Soil.224_324875 JE.Soil.224_326188 JE.Soil.224_331151 JE.Soil.224_333849 JE.Soil.224_343695 JE.Soil.224_344188 JE.Soil.224_349268 JE.Soil.224_357115 JE.Soil.224_375302 JE.Soil.224_377219 JE.Soil.224_380513 JE.Soil.224_396728 JE.Soil.224_397297 JE.Soil.224_407652 JE.Soil.224_418502 JE.Soil.224_424258 JE.Soil.224_433558 JE.Soil.224_436147 JE.Soil.224_441981 JE.Soil.224_444806 JE.Soil.224_451029 JE.Soil.224_452565 JE.Soil.224_470733 JE.Soil.224_474464 JE.Soil.224_475063 JE.Soil.224_482345 JE.Soil.224_486616 JE.Soil.224_495666 JE.Soil.224_498503 JE.Soil.224_499554 JE.Soil.224_500958 JE.Soil.224_510940 JE.Soil.224_512917 JE.Soil.224_513961 JE.Soil.224_522667 JE.Soil.224_542634 JE.Soil.224_547580 JE.Soil.224_568044 JE.Soil.224_572264 JE.Soil.224_577014 JE.Soil.224_585130 JE.Soil.224_591965 JE.Soil.224_595140 JE.Soil.224_600635 JE.Soil.224_605126 JE.Soil.224_609916 JE.Soil.224_610859 JE.Soil.224_623053 JE.Soil.224_626533 JE.Soil.224_631119 JE.Soil.224_636677 JE.Soil.224_638416 JE.Soil.224_641533 JE.Soil.224_658780 JE.Soil.224_659115 JE.Soil.224_661750 JE.Soil.224_676527 JE.Soil.224_697092 JE.Soil.224_697579 JE.Soil.224_699164 JE.Soil.224_701017 JE.Soil.224_701807 JE.Soil.224_702577 JE.Soil.224_708626 JE.Soil.224_709771 JE.Soil.224_710788 JE.Soil.224_713861 JE.Soil.224_717636 JE.Soil.224_720945 JE.Soil.224_723950 JE.Soil.224_724279 JE.Soil.224_743538 JE.Soil.224_747970 JE.Soil.224_749050 JE.Soil.224_754279 JE.Soil.224_766132 JE.Soil.224_773699 JE.Soil.224_781483 JE.Soil.224_788628 JE.Soil.224_796959 JE.Soil.224_800746 JE.Soil.224_800749 JE.Soil.224_800797 JE.Soil.224_800946 JE.Soil.224_801021 JE.Soil.224_810231 JE.Soil.224_811279 JE.Soil.224_812416 JE.Soil.224_815192 JE.Soil.224_821732 JE.Soil.224_821952 JE.Soil.224_822732 JE.Soil.224_826363 JE.Soil.224_831737 JE.Soil.224_833306 JE.Soil.224_835717 JE.Soil.224_853637 JE.Soil.224_879567 JE.Soil.224_926142 JE.Soil.224_927729 JE.Soil.224_958928 JE.Soil.224_961929 JE.Soil.224_962185 JE.Soil.224_991907 JE.Soil.224_995551 JE.Soil.224_997863 JE.Soil.224_1004241 JE.Soil.224_1007568 JE.Soil.224_1013341 JE.Soil.224_1017807 JE.Soil.224_1024573 JE.Soil.224_1030605 JE.Soil.224_1042448 JE.Soil.224_1042673 JE.Soil.224_1048673 JE.Soil.224_1053499 JE.Soil.224_1055661 JE.Soil.224_1064843 JE.Soil.224_1067892 JE.Soil.224_1071286 JE.Soil.224_1081608 JE.Soil.224_1086115 JE.Soil.224_1086684 JE.Soil.224_1105960 JE.Soil.224_1108213 JE.Soil.224_1108578 JE.Soil.224_1114187 JE.Soil.224_1121255 JE.Soil.224_1127833 JE.Soil.224_1137274 JE.Soil.224_1142797 JE.Soil.224_1150372 JE.Soil.224_1169754 JE.Soil.224_1184293 JE.Soil.224_1199381 JE.Soil.224_1219673 JE.Soil.224_1219705 JE.Soil.224_1264828 JE.Soil.224_1267983 JE.Soil.224_1268479 JE.Soil.224_1280846 JE.Soil.224_1288168 JE.Soil.224_1293931 JE.Soil.224_1315398 JE.Soil.224_1330469 JE.Soil.224_1332057 JE.Soil.224_1338007 JE.Soil.224_1347355 JE.Soil.224_1356351 JE.Soil.224_1366364 JE.Soil.224_1367719 JE.Soil.224_1374281 JE.Soil.224_1377116 JE.Soil.224_1380801 JE.Soil.224_1387640 JE.Soil.224_1393077 JE.Soil.224_1393182 JE.Soil.224_1398361 JE.Soil.224_1400215 JE.Soil.224_1424365 JE.Soil.224_1431707 JE.Soil.224_1436229 JE.Soil.224_1443748 JE.Soil.224_1456122 JE.Soil.224_1456319 JE.Soil.224_1459014 JE.Soil.224_1476998 JE.Soil.224_1477783 JE.Soil.224_1502901 JE.Soil.224_1513176 JE.Soil.224_1521448 JE.Soil.224_1522595 JE.Soil.224_1533900 JE.Soil.224_1535503 JE.Soil.224_1548762 JE.Soil.224_1552480 JE.Soil.224_1555889 JE.Soil.224_1564827 JE.Soil.224_1565989 JE.Soil.224_1576267 JE.Soil.224_1579383 JE.Soil.224_1579439 JE.Soil.224_1580334 JE.Soil.224_1583513 JE.Soil.224_1586438 JE.Soil.224_1607181 JE.Soil.224_1609186 JE.Soil.224_1629618 JE.Soil.224_1630945 JE.Soil.224_1631357 JE.Soil.224_1636822 JE.Soil.224_1643171 JE.Soil.224_1649605 JE.Soil.224_1649898 JE.Soil.224_1653511 JE.Soil.224_1658539 JE.Soil.224_1660089 JE.Soil.224_1662483 JE.Soil.224_1663023 JE.Soil.224_1702325 JE.Soil.224_1710646 JE.Soil.224_1714920 JE.Soil.224_1716933 JE.Soil.224_1717198 JE.Soil.224_1717490 JE.Soil.224_1717976 JE.Soil.224_1727562 JE.Soil.224_1731767 JE.Soil.224_1736040 JE.Soil.224_1740949 JE.Soil.224_1750703 JE.Soil.224_1753076 JE.Soil.224_1760242 JE.Soil.224_1764083 JE.Soil.224_1764084 JE.Soil.224_1766588 JE.Soil.224_1790934 JE.Soil.224_1790962 JE.Soil.224_1793778 JE.Soil.224_1811841 JE.Soil.224_1811980 JE.Soil.224_1827840 JE.Soil.224_1836345 JE.Soil.224_1836548 JE.Soil.224_1836651 JE.Soil.224_1838552 JE.Soil.224_1853464 JE.Soil.224_1877486 JE.Soil.224_1878182 JE.Soil.224_1879425 JE.Soil.224_1881009 JE.Soil.224_1891846 JE.Soil.224_1904992 JE.Soil.224_1905842 JE.Soil.224_1918179 JE.Soil.224_1918740 JE.Soil.224_1921014 JE.Soil.224_1925496 JE.Soil.224_1941266 JE.Soil.224_1950542 JE.Soil.224_1956243 JE.Soil.224_1975141 JE.Soil.224_1979262 JE.Soil.224_1987426 JE.Soil.224_1988206 JE.Soil.224_1989915 JE.Soil.224_1990476 JE.Soil.224_1997603 JE.Soil.224_2011065 JE.Soil.224_2011881 JE.Soil.224_2013847 JE.Soil.224_2027569 JE.Soil.224_2030053 JE.Soil.224_2031944 JE.Soil.224_2035128 JE.Soil.224_2035711 JE.Soil.224_2040446 JE.Soil.224_2044970 JE.Soil.224_2049104 JE.Soil.224_2054378 JE.Soil.224_2060482 JE.Soil.227_112291 JE.Soil.227_168313 JE.Soil.227_215643 JE.Soil.227_325200 JE.Soil.227_352922 JE.Soil.227_368154 JE.Soil.227_422623 JE.Soil.227_521909 JE.Soil.227_581505 JE.Soil.227_582184 JE.Soil.227_583900 JE.Soil.227_609001 JE.Soil.227_651415 JE.Soil.227_656797 JE.Soil.227_671553 JE.Soil.227_672248 JE.Soil.227_679689 JE.Soil.227_698333 JE.Soil.227_808423 JE.Soil.227_812712 JE.Soil.227_826367 JE.Soil.227_844085 JE.Soil.227_889965 JE.Soil.227_896104 JE.Soil.227_908296 JE.Soil.227_973633 JE.Soil.227_985179 JE.Soil.227_988823 JE.Soil.227_1029697 JE.Soil.227_1030025 JE.Soil.227_1078574 JE.Soil.227_1107862 JE.Soil.227_1126506 JE.Soil.227_1153317 JE.Soil.227_1163164 JE.Soil.227_1163232 JE.Soil.227_1187969 JE.Soil.227_1307442 JE.Soil.227_1349199 JE.Soil.227_1360372 JE.Soil.227_1447925 JE.Soil.227_1468983 JE.Soil.227_1524563 JE.Soil.227_1563183 JE.Soil.227_1597156 JE.Soil.227_1597804 JE.Soil.227_1626012 JE.Soil.227_1641085 JE.Soil.227_1643327 JE.Soil.227_1686667 JE.Soil.227_1739238 JE.Soil.227_1806994 JE.Soil.227_1833610 JE.Soil.227_1841311 JE.Soil.227_1863754 JE.Soil.227_1929460 JE.Soil.227_1982419 JE.Soil.227_2158771 JE.Soil.227_2173301 JE.Soil.227_2316382 JE.Soil.227_2317335 JE.Soil.227_2359971 JE.Soil.227_2426976 JE.Soil.228_1238 JE.Soil.228_3790 JE.Soil.228_4148 JE.Soil.228_6788 JE.Soil.228_8767 JE.Soil.228_27825 JE.Soil.228_28268 JE.Soil.228_30185 JE.Soil.228_32191 JE.Soil.228_40675 JE.Soil.228_45314 JE.Soil.228_50221 JE.Soil.228_50278 JE.Soil.228_54556 JE.Soil.228_58332 JE.Soil.228_70511 JE.Soil.228_76486 JE.Soil.228_86555 JE.Soil.228_86627 JE.Soil.228_93081 JE.Soil.228_95442 JE.Soil.228_98804 JE.Soil.228_100388 JE.Soil.228_101128 JE.Soil.228_110978 JE.Soil.228_112464 JE.Soil.228_117513 JE.Soil.228_119637 JE.Soil.228_122279 JE.Soil.228_122303 JE.Soil.228_122469 JE.Soil.228_129958 JE.Soil.228_131479 JE.Soil.228_133465 JE.Soil.228_138003 JE.Soil.228_142063 JE.Soil.228_149002 JE.Soil.228_149380 JE.Soil.228_150860 JE.Soil.228_152822 JE.Soil.228_152892 JE.Soil.228_153293 JE.Soil.228_154888 JE.Soil.228_156082 JE.Soil.228_159813 JE.Soil.228_159859 JE.Soil.228_160733 JE.Soil.228_161016 JE.Soil.228_161584 JE.Soil.228_168156 JE.Soil.228_168946 JE.Soil.228_169099 JE.Soil.228_169696 JE.Soil.228_175127 JE.Soil.228_177463 JE.Soil.228_185568 JE.Soil.228_190888 JE.Soil.228_191060 JE.Soil.228_194832 JE.Soil.228_196234 JE.Soil.228_203741 JE.Soil.228_206758 JE.Soil.228_207729 JE.Soil.228_208059 JE.Soil.228_217477 JE.Soil.228_218698 JE.Soil.228_219591 JE.Soil.228_220596 JE.Soil.228_222235 JE.Soil.228_231583 JE.Soil.228_252283 JE.Soil.228_252489 JE.Soil.228_252662 JE.Soil.228_254998 JE.Soil.228_258483 JE.Soil.228_267738 JE.Soil.228_268298 JE.Soil.228_272496 JE.Soil.228_272982 JE.Soil.228_273039 JE.Soil.228_273677 JE.Soil.228_273969 JE.Soil.228_275192 JE.Soil.228_288903 JE.Soil.228_289458 JE.Soil.228_289766 JE.Soil.228_290720 JE.Soil.228_291758 JE.Soil.228_293602 JE.Soil.228_295488 JE.Soil.228_300230 JE.Soil.228_325615 JE.Soil.228_331558 JE.Soil.228_333227 JE.Soil.228_333987 JE.Soil.228_334915 JE.Soil.228_336662 JE.Soil.228_348740 JE.Soil.228_351084 JE.Soil.228_351863 JE.Soil.228_363533 JE.Soil.228_363620 JE.Soil.228_366680 JE.Soil.228_368116 JE.Soil.228_374923 JE.Soil.228_386247 JE.Soil.228_386368 JE.Soil.228_388874 JE.Soil.228_391253 JE.Soil.228_391550 JE.Soil.228_392791 JE.Soil.228_397443 JE.Soil.228_397620 JE.Soil.228_399453 JE.Soil.228_399538 JE.Soil.228_402785 JE.Soil.228_408370 JE.Soil.228_409353 JE.Soil.228_409693 JE.Soil.228_411052 JE.Soil.228_413987 JE.Soil.228_417019 JE.Soil.228_418347 JE.Soil.228_421653 JE.Soil.228_421850 JE.Soil.228_424305 JE.Soil.228_424348 JE.Soil.228_432156 JE.Soil.228_433088 JE.Soil.228_440929 JE.Soil.228_450562 JE.Soil.228_452196 JE.Soil.228_463224 JE.Soil.228_463791 JE.Soil.228_465033 JE.Soil.228_465410 JE.Soil.228_473874 JE.Soil.228_474384 JE.Soil.228_475099 JE.Soil.228_481602 JE.Soil.228_487308 JE.Soil.228_492394 JE.Soil.228_502419 JE.Soil.228_503615 JE.Soil.228_507625 JE.Soil.228_512826 JE.Soil.228_514352 JE.Soil.228_519737 JE.Soil.228_519808 JE.Soil.228_521345 JE.Soil.228_523220 JE.Soil.228_528147 JE.Soil.228_530395 JE.Soil.228_532687 JE.Soil.228_534416 JE.Soil.228_535232 JE.Soil.228_539639 JE.Soil.228_541197 JE.Soil.228_541293 JE.Soil.228_545088 JE.Soil.228_554423 JE.Soil.228_554628 JE.Soil.228_559932 JE.Soil.228_560346 JE.Soil.228_560987 JE.Soil.228_562359 JE.Soil.228_564119 JE.Soil.228_565050 JE.Soil.228_566481 JE.Soil.228_567186 JE.Soil.228_568003 JE.Soil.228_573177 JE.Soil.228_573748 JE.Soil.228_574072 JE.Soil.228_574249 JE.Soil.228_583545 JE.Soil.228_586222 JE.Soil.228_590740 JE.Soil.228_603374 JE.Soil.228_607924 JE.Soil.228_618286 JE.Soil.228_618968 JE.Soil.228_623187 JE.Soil.228_635677 JE.Soil.228_645873 JE.Soil.228_652804 JE.Soil.228_654912 JE.Soil.228_657366 JE.Soil.228_657583 JE.Soil.228_658921 JE.Soil.228_666809 JE.Soil.228_669470 JE.Soil.228_670944 JE.Soil.228_680767 JE.Soil.228_686573 JE.Soil.228_693230 JE.Soil.228_693977 JE.Soil.228_704080 JE.Soil.228_705546 JE.Soil.228_707595 JE.Soil.228_708304 JE.Soil.228_717183 JE.Soil.228_719435 JE.Soil.228_720599 JE.Soil.228_726188 JE.Soil.228_728940 JE.Soil.228_733474 JE.Soil.228_734397 JE.Soil.228_736819 JE.Soil.228_738065 JE.Soil.228_738243 JE.Soil.228_742202 JE.Soil.228_742952 JE.Soil.228_753833 JE.Soil.228_755317 JE.Soil.228_755980 JE.Soil.228_757780 JE.Soil.228_759613 JE.Soil.228_759657 JE.Soil.228_759898 JE.Soil.228_761101 JE.Soil.228_766806 JE.Soil.228_767587 JE.Soil.228_771465 JE.Soil.228_772202 JE.Soil.228_773530 JE.Soil.228_777446 JE.Soil.228_780140 JE.Soil.228_780705 JE.Soil.228_784134 JE.Soil.228_786206 JE.Soil.228_786592 JE.Soil.228_790230 JE.Soil.228_797526 JE.Soil.228_799159 JE.Soil.228_804064 JE.Soil.228_806913 JE.Soil.228_812544 JE.Soil.228_819415 JE.Soil.228_823673 JE.Soil.228_824934 JE.Soil.228_829887 JE.Soil.228_832458 JE.Soil.228_833780 JE.Soil.228_834439 JE.Soil.228_835537 JE.Soil.228_836315 JE.Soil.228_839591 JE.Soil.228_844677 JE.Soil.228_847296 JE.Soil.228_848016 JE.Soil.228_858754 JE.Soil.228_863003 JE.Soil.228_870871 JE.Soil.228_876135 JE.Soil.228_880462 JE.Soil.228_882868 JE.Soil.228_883608 JE.Soil.228_885913 JE.Soil.228_887098 JE.Soil.228_890307 JE.Soil.228_891407 JE.Soil.228_900204 JE.Soil.228_900252 JE.Soil.228_900898 JE.Soil.228_903053 JE.Soil.228_905940 JE.Soil.228_906447 JE.Soil.228_907929 JE.Soil.228_910268 JE.Soil.228_914545 JE.Soil.228_939952 JE.Soil.228_941496 JE.Soil.228_945509 JE.Soil.228_949355 JE.Soil.228_949799 JE.Soil.228_955981 JE.Soil.228_963128 JE.Soil.228_964303 JE.Soil.228_969739 JE.Soil.228_970927 JE.Soil.228_971134 JE.Soil.228_971852 JE.Soil.228_972400 JE.Soil.228_976032 JE.Soil.228_979735 JE.Soil.228_989911 JE.Soil.228_990707 JE.Soil.228_991254 JE.Soil.228_993366 JE.Soil.228_997913 JE.Soil.228_1000313 JE.Soil.228_1001396 JE.Soil.228_1007372 JE.Soil.228_1010477 JE.Soil.228_1011631 JE.Soil.228_1023681 JE.Soil.228_1025039 JE.Soil.228_1027083 JE.Soil.228_1027522 JE.Soil.228_1027589 JE.Soil.228_1027908 JE.Soil.228_1043899 JE.Soil.228_1048145 JE.Soil.228_1050709 JE.Soil.228_1056934 JE.Soil.228_1063176 JE.Soil.228_1063394 JE.Soil.228_1064575 JE.Soil.228_1065373 JE.Soil.228_1071803 JE.Soil.228_1072635 JE.Soil.228_1074514 JE.Soil.228_1079919 JE.Soil.228_1081170 JE.Soil.228_1085405 JE.Soil.228_1085566 JE.Soil.228_1087037 JE.Soil.228_1087844 JE.Soil.228_1102664 JE.Soil.228_1104743 JE.Soil.228_1109212 JE.Soil.228_1110826 JE.Soil.228_1115470 JE.Soil.228_1120601 JE.Soil.228_1121802 JE.Soil.228_1122269 JE.Soil.228_1123057 JE.Soil.228_1128402 JE.Soil.228_1135276 JE.Soil.228_1135742 JE.Soil.228_1136879 JE.Soil.228_1137223 JE.Soil.228_1142578 JE.Soil.228_1145545 JE.Soil.228_1146717 JE.Soil.228_1148959 JE.Soil.228_1151138 JE.Soil.228_1151882 JE.Soil.228_1166418 JE.Soil.228_1167864 JE.Soil.228_1172263 JE.Soil.228_1179839 JE.Soil.228_1181497 JE.Soil.228_1182009 JE.Soil.228_1183931 JE.Soil.228_1183985 JE.Soil.228_1187497 JE.Soil.228_1187592 JE.Soil.228_1191904 JE.Soil.228_1193860 JE.Soil.228_1195012 JE.Soil.228_1196710 JE.Soil.228_1202151 JE.Soil.228_1202435 JE.Soil.228_1209169 JE.Soil.228_1214470 JE.Soil.228_1222602 JE.Soil.228_1222859 JE.Soil.228_1223397 JE.Soil.228_1224645 JE.Soil.228_1226040 JE.Soil.228_1226863 JE.Soil.228_1227632 JE.Soil.228_1229731 JE.Soil.228_1231770 JE.Soil.228_1232108 JE.Soil.228_1234099 JE.Soil.228_1235808 JE.Soil.228_1237329 JE.Soil.228_1237967 JE.Soil.228_1238800 JE.Soil.228_1239120 JE.Soil.228_1239775 JE.Soil.228_1242057 JE.Soil.228_1251611 JE.Soil.228_1253237 JE.Soil.228_1263485 JE.Soil.228_1265187 JE.Soil.228_1266571 JE.Soil.228_1275901 JE.Soil.228_1280649 JE.Soil.228_1282002 JE.Soil.228_1282326 JE.Soil.228_1284855 JE.Soil.228_1286850 JE.Soil.228_1288017 JE.Soil.228_1289542 JE.Soil.228_1290034 JE.Soil.228_1296730 JE.Soil.228_1301308 JE.Soil.228_1301818 JE.Soil.228_1303618 JE.Soil.228_1305605 JE.Soil.228_1309394 JE.Soil.228_1312386 JE.Soil.228_1314901 JE.Soil.228_1315855 JE.Soil.228_1323555 JE.Soil.228_1328469 JE.Soil.228_1342130 JE.Soil.228_1350648 JE.Soil.228_1351243 JE.Soil.228_1355854 JE.Soil.228_1358755 JE.Soil.228_1364795 JE.Soil.228_1368739 JE.Soil.228_1377889 JE.Soil.228_1379100 JE.Soil.228_1381847 JE.Soil.228_1382146 JE.Soil.228_1383662 JE.Soil.228_1386496 JE.Soil.228_1386867 JE.Soil.228_1387329 JE.Soil.228_1392451 JE.Soil.228_1394634 JE.Soil.228_1399388 JE.Soil.228_1407793 JE.Soil.228_1414082 JE.Soil.228_1419104 JE.Soil.228_1420293 JE.Soil.228_1421702 JE.Soil.228_1424635 JE.Soil.228_1425526 JE.Soil.228_1426037 JE.Soil.228_1437058 JE.Soil.228_1437483 JE.Soil.228_1441217 JE.Soil.228_1441227 JE.Soil.228_1441934 JE.Soil.228_1445549 JE.Soil.228_1446664 JE.Soil.228_1448806 JE.Soil.228_1456601 JE.Soil.228_1460180 JE.Soil.228_1460956 JE.Soil.228_1469092 JE.Soil.228_1471063 JE.Soil.228_1472079 JE.Soil.228_1482328 JE.Soil.228_1484395 JE.Soil.228_1485071 JE.Soil.228_1489713 JE.Soil.228_1496247 JE.Soil.228_1500424 JE.Soil.228_1504012 JE.Soil.228_1505363 JE.Soil.228_1510481 JE.Soil.228_1511095 JE.Soil.228_1520064 JE.Soil.228_1520794 JE.Soil.228_1521735 JE.Soil.228_1526584 JE.Soil.228_1530065 JE.Soil.228_1534021 JE.Soil.228_1537263 JE.Soil.228_1539285 JE.Soil.228_1539872 JE.Soil.228_1542019 JE.Soil.228_1545697 JE.Soil.228_1545782 JE.Soil.228_1554223 JE.Soil.228_1557801 JE.Soil.228_1558367 JE.Soil.228_1560328 JE.Soil.228_1560849 JE.Soil.228_1563395 JE.Soil.228_1574055 JE.Soil.228_1575288 JE.Soil.228_1575922 JE.Soil.228_1578301 JE.Soil.228_1582561 JE.Soil.228_1590116 JE.Soil.228_1593530 JE.Soil.228_1596563 JE.Soil.228_1597810 JE.Soil.228_1598179 JE.Soil.228_1599437 JE.Soil.228_1607686 JE.Soil.228_1609894 JE.Soil.228_1611703 JE.Soil.228_1613713 JE.Soil.228_1614795 JE.Soil.228_1617400 JE.Soil.228_1620094 JE.Soil.228_1621999 JE.Soil.228_1622568 JE.Soil.228_1625288 JE.Soil.228_1625542 JE.Soil.228_1626724 JE.Soil.228_1633760 JE.Soil.228_1634567 JE.Soil.228_1635569 JE.Soil.228_1638482 JE.Soil.228_1649286 JE.Soil.228_1649586 JE.Soil.228_1650716 JE.Soil.228_1659753 JE.Soil.228_1664983 JE.Soil.228_1670328 JE.Soil.228_1674763 JE.Soil.228_1677524 JE.Soil.228_1679588 JE.Soil.228_1684276 JE.Soil.228_1714769 JE.Soil.228_1716921 JE.Soil.228_1717125 JE.Soil.228_1720262 JE.Soil.228_1722322 JE.Soil.228_1724168 JE.Soil.228_1730948 JE.Soil.228_1731233 JE.Soil.228_1733403 JE.Soil.228_1735042 JE.Soil.228_1736524 JE.Soil.228_1739719 JE.Soil.228_1743341 JE.Soil.228_1745248 JE.Soil.228_1747529 JE.Soil.228_1749972 JE.Soil.228_1750589 JE.Soil.228_1750767 JE.Soil.228_1755119 JE.Soil.228_1756041 JE.Soil.228_1762233 JE.Soil.228_1763171 JE.Soil.228_1770282 JE.Soil.228_1771993 JE.Soil.22_109357 JE.Soil.22_312664 JE.Soil.22_527787 JE.Soil.22_592017 JE.Soil.22_803215 JE.Soil.22_882447 JE.Soil.22_1152938 JE.Soil.22_1254158 JE.Soil.22_1567377 JE.Soil.22_1646068 JE.Soil.22_1671894 JE.Soil.22_1770968 JE.Soil.22_1845480 JE.Soil.22_1886114 JE.Soil.22_1927800 JE.Soil.22_2104335 JE.Soil.231_51183 JE.Soil.231_81933 JE.Soil.231_87456 JE.Soil.231_99655 JE.Soil.231_108520 JE.Soil.231_129250 JE.Soil.231_130233 JE.Soil.231_134598 JE.Soil.231_149338 JE.Soil.231_152522 JE.Soil.231_166882 JE.Soil.231_232618 JE.Soil.231_276655 JE.Soil.231_384888 JE.Soil.231_419704 JE.Soil.231_446205 JE.Soil.231_460396 JE.Soil.231_473402 JE.Soil.231_484255 JE.Soil.231_530973 JE.Soil.231_617233 JE.Soil.231_647290 JE.Soil.231_664653 JE.Soil.231_720857 JE.Soil.231_777950 JE.Soil.231_798984 JE.Soil.231_873810 JE.Soil.231_881419 JE.Soil.231_889381 JE.Soil.231_928330 JE.Soil.231_931697 JE.Soil.231_948757 JE.Soil.231_984658 JE.Soil.231_1013965 JE.Soil.231_1030225 JE.Soil.231_1035248 JE.Soil.231_1035349 JE.Soil.231_1059603 JE.Soil.231_1198030 JE.Soil.231_1209290 JE.Soil.231_1212096 JE.Soil.231_1241207 JE.Soil.231_1257339 JE.Soil.231_1271080 JE.Soil.231_1319709 JE.Soil.231_1355096 JE.Soil.231_1395500 JE.Soil.231_1397497 JE.Soil.231_1477680 JE.Soil.231_1494651 JE.Soil.231_1586940 JE.Soil.231_1635982 JE.Soil.231_1670935 JE.Soil.231_1673080 JE.Soil.231_1691662 JE.Soil.231_1816202 JE.Soil.231_1910557 JE.Soil.231_1912176 JE.Soil.231_1917523 JE.Soil.231_1926570 JE.Soil.231_1944647 JE.Soil.231_1953190 JE.Soil.231_2054366 JE.Soil.231_2073925 JE.Soil.231_2092321 JE.Soil.231_2205438 JE.Soil.231_2346361 JE.Soil.231_2368232 JE.Soil.231_2368380 JE.Soil.231_2374976 JE.Soil.231_2490786 JE.Soil.231_2496795 JE.Soil.231_2520521 JE.Soil.231_2536998 JE.Soil.231_2548700 JE.Soil.232_18069 JE.Soil.232_21238 JE.Soil.232_21807 JE.Soil.232_31439 JE.Soil.232_42470 JE.Soil.232_49491 JE.Soil.232_60921 JE.Soil.232_61317 JE.Soil.232_67286 JE.Soil.232_73541 JE.Soil.232_75213 JE.Soil.232_94734 JE.Soil.232_100624 JE.Soil.232_125595 JE.Soil.232_126973 JE.Soil.232_150930 JE.Soil.232_173423 JE.Soil.232_186764 JE.Soil.232_193762 JE.Soil.232_195670 JE.Soil.232_197680 JE.Soil.232_200149 JE.Soil.232_218247 JE.Soil.232_223519 JE.Soil.232_231075 JE.Soil.232_233522 JE.Soil.232_233899 JE.Soil.232_234718 JE.Soil.232_235026 JE.Soil.232_235924 JE.Soil.232_249540 JE.Soil.232_258149 JE.Soil.232_271199 JE.Soil.232_278584 JE.Soil.232_286760 JE.Soil.232_289027 JE.Soil.232_294074 JE.Soil.232_301742 JE.Soil.232_329242 JE.Soil.232_331815 JE.Soil.232_357887 JE.Soil.232_363623 JE.Soil.232_373929 JE.Soil.232_394623 JE.Soil.232_395749 JE.Soil.232_398151 JE.Soil.232_408015 JE.Soil.232_412281 JE.Soil.232_428335 JE.Soil.232_429660 JE.Soil.232_432949 JE.Soil.232_439081 JE.Soil.232_439619 JE.Soil.232_439773 JE.Soil.232_439906 JE.Soil.232_453754 JE.Soil.232_458083 JE.Soil.232_464293 JE.Soil.232_468481 JE.Soil.232_471776 JE.Soil.232_481903 JE.Soil.232_495584 JE.Soil.232_496701 JE.Soil.232_506680 JE.Soil.232_510650 JE.Soil.232_531705 JE.Soil.232_551562 JE.Soil.232_595886 JE.Soil.232_598286 JE.Soil.232_605952 JE.Soil.232_624652 JE.Soil.232_632593 JE.Soil.232_696782 JE.Soil.232_698281 JE.Soil.232_706696 JE.Soil.232_712200 JE.Soil.232_728369 JE.Soil.232_728424 JE.Soil.232_738332 JE.Soil.232_747866 JE.Soil.232_753094 JE.Soil.232_756226 JE.Soil.232_771690 JE.Soil.232_782171 JE.Soil.232_817326 JE.Soil.232_845335 JE.Soil.232_879784 JE.Soil.232_880556 JE.Soil.232_944268 JE.Soil.232_945589 JE.Soil.232_950308 JE.Soil.232_950853 JE.Soil.232_957696 JE.Soil.232_957812 JE.Soil.232_978457 JE.Soil.232_980902 JE.Soil.232_994280 JE.Soil.232_996990 JE.Soil.232_1001871 JE.Soil.232_1022864 JE.Soil.232_1026519 JE.Soil.232_1039033 JE.Soil.232_1048413 JE.Soil.232_1051040 JE.Soil.232_1059424 JE.Soil.232_1061947 JE.Soil.232_1064117 JE.Soil.232_1075463 JE.Soil.232_1089470 JE.Soil.232_1093652 JE.Soil.232_1094054 JE.Soil.232_1099736 JE.Soil.232_1101875 JE.Soil.232_1109928 JE.Soil.232_1116447 JE.Soil.232_1124521 JE.Soil.232_1127192 JE.Soil.232_1127805 JE.Soil.232_1133872 JE.Soil.232_1135789 JE.Soil.232_1136157 JE.Soil.232_1154893 JE.Soil.232_1172284 JE.Soil.232_1181917 JE.Soil.232_1184877 JE.Soil.232_1208063 JE.Soil.232_1217087 JE.Soil.232_1218130 JE.Soil.232_1223322 JE.Soil.232_1226119 JE.Soil.232_1228989 JE.Soil.232_1242721 JE.Soil.232_1247086 JE.Soil.232_1249506 JE.Soil.232_1249734 JE.Soil.232_1264546 JE.Soil.232_1268516 JE.Soil.232_1269213 JE.Soil.232_1276472 JE.Soil.232_1276690 JE.Soil.232_1285512 JE.Soil.232_1295477 JE.Soil.232_1295987 JE.Soil.232_1306642 JE.Soil.232_1314377 JE.Soil.232_1321781 JE.Soil.232_1348077 JE.Soil.232_1355976 JE.Soil.232_1392740 JE.Soil.232_1393731 JE.Soil.232_1399512 JE.Soil.232_1401526 JE.Soil.232_1410330 JE.Soil.232_1424871 JE.Soil.232_1430470 JE.Soil.232_1453081 JE.Soil.232_1457658 JE.Soil.232_1530063 JE.Soil.232_1537565 JE.Soil.232_1556970 JE.Soil.232_1566700 JE.Soil.232_1572829 JE.Soil.232_1574869 JE.Soil.232_1587448 JE.Soil.232_1598067 JE.Soil.232_1598098 JE.Soil.232_1605624 JE.Soil.232_1625705 JE.Soil.232_1629372 JE.Soil.232_1631718 JE.Soil.232_1637428 JE.Soil.232_1647313 JE.Soil.232_1651186 JE.Soil.232_1653115 JE.Soil.232_1653194 JE.Soil.232_1655391 JE.Soil.232_1655955 JE.Soil.232_1656772 JE.Soil.232_1663410 JE.Soil.232_1670038 JE.Soil.232_1672144 JE.Soil.232_1679794 JE.Soil.232_1692780 JE.Soil.232_1696369 JE.Soil.232_1724795 JE.Soil.232_1740215 JE.Soil.232_1740323 JE.Soil.232_1746320 JE.Soil.232_1748246 JE.Soil.232_1748821 JE.Soil.232_1801919 JE.Soil.232_1835067 JE.Soil.232_1836956 JE.Soil.232_1837139 JE.Soil.232_1859507 JE.Soil.232_1860210 JE.Soil.232_1865859 JE.Soil.232_1875634 JE.Soil.232_1875682 JE.Soil.232_1882827 JE.Soil.232_1885691 JE.Soil.232_1888069 JE.Soil.232_1899663 JE.Soil.232_1903907 JE.Soil.232_1910378 JE.Soil.232_1931692 JE.Soil.232_1932341 JE.Soil.232_1942279 JE.Soil.232_1958851 JE.Soil.232_1966779 JE.Soil.232_1967955 JE.Soil.232_1974921 JE.Soil.232_1975349 JE.Soil.232_1984568 JE.Soil.232_1996736 JE.Soil.232_2021650 JE.Soil.232_2068579 JE.Soil.232_2071138 JE.Soil.232_2081926 JE.Soil.232_2082178 JE.Soil.232_2083823 JE.Soil.232_2102471 JE.Soil.232_2109066 JE.Soil.232_2123244 JE.Soil.232_2127850 JE.Soil.232_2128604 JE.Soil.232_2129110 JE.Soil.232_2139769 JE.Soil.232_2145646 JE.Soil.232_2160214 JE.Soil.232_2170086 JE.Soil.232_2170762 JE.Soil.232_2188295 JE.Soil.232_2198651 JE.Soil.232_2203886 JE.Soil.232_2205779 JE.Soil.232_2208207 JE.Soil.232_2214060 JE.Soil.232_2240555 JE.Soil.232_2243998 JE.Soil.232_2258254 JE.Soil.232_2261985 JE.Soil.232_2288259 JE.Soil.234_269457 JE.Soil.234_349011 JE.Soil.234_1280986 JE.Soil.234_1825666 JE.Soil.234_2073016 JE.Soil.234_2368811 JE.Soil.234_2379354 JE.Soil.235_4571 JE.Soil.235_20054 JE.Soil.235_49484 JE.Soil.235_85556 JE.Soil.235_117875 JE.Soil.235_120807 JE.Soil.235_121061 JE.Soil.235_236300 JE.Soil.235_258057 JE.Soil.235_274091 JE.Soil.235_287300 JE.Soil.235_351793 JE.Soil.235_390061 JE.Soil.235_391350 JE.Soil.235_422206 JE.Soil.235_498991 JE.Soil.235_570137 JE.Soil.235_628797 JE.Soil.235_654285 JE.Soil.235_701821 JE.Soil.235_736295 JE.Soil.235_773163 JE.Soil.235_890029 JE.Soil.235_955801 JE.Soil.235_1002919 JE.Soil.235_1020684 JE.Soil.235_1039119 JE.Soil.235_1090312 JE.Soil.235_1110287 JE.Soil.235_1194761 JE.Soil.235_1298535 JE.Soil.235_1332319 JE.Soil.235_1340417 JE.Soil.235_1369614 JE.Soil.235_1490635 JE.Soil.235_1495115 JE.Soil.235_1500071 JE.Soil.235_1580883 JE.Soil.235_1585700 JE.Soil.235_1709694 JE.Soil.235_1775440 JE.Soil.235_1793136 JE.Soil.235_1814107 JE.Soil.235_1823545 JE.Soil.235_1824144 JE.Soil.235_1841539 JE.Soil.235_1864345 JE.Soil.235_1935957 JE.Soil.235_1969111 JE.Soil.235_1995185 JE.Soil.235_2005238 JE.Soil.235_2007651 JE.Soil.235_2077899 JE.Soil.235_2091042 JE.Soil.235_2130099 JE.Soil.236_31605 JE.Soil.236_41280 JE.Soil.236_50485 JE.Soil.236_54281 JE.Soil.236_58516 JE.Soil.236_64609 JE.Soil.236_84961 JE.Soil.236_137663 JE.Soil.236_138443 JE.Soil.236_162994 JE.Soil.236_171823 JE.Soil.236_213976 JE.Soil.236_224310 JE.Soil.236_224329 JE.Soil.236_231646 JE.Soil.236_240026 JE.Soil.236_244482 JE.Soil.236_244627 JE.Soil.236_248128 JE.Soil.236_258239 JE.Soil.236_269474 JE.Soil.236_269540 JE.Soil.236_284712 JE.Soil.236_285350 JE.Soil.236_288621 JE.Soil.236_304680 JE.Soil.236_346495 JE.Soil.236_346524 JE.Soil.236_346612 JE.Soil.236_353534 JE.Soil.236_353765 JE.Soil.236_363335 JE.Soil.236_389112 JE.Soil.236_397558 JE.Soil.236_414867 JE.Soil.236_423668 JE.Soil.236_430709 JE.Soil.236_452254 JE.Soil.236_452822 JE.Soil.236_458063 JE.Soil.236_474366 JE.Soil.236_474484 JE.Soil.236_498578 JE.Soil.236_511519 JE.Soil.236_512576 JE.Soil.236_535102 JE.Soil.236_553065 JE.Soil.236_556901 JE.Soil.236_558142 JE.Soil.236_558224 JE.Soil.236_558477 JE.Soil.236_589897 JE.Soil.236_613187 JE.Soil.236_619336 JE.Soil.236_625106 JE.Soil.236_632038 JE.Soil.236_648375 JE.Soil.236_648647 JE.Soil.236_649035 JE.Soil.236_665637 JE.Soil.236_682635 JE.Soil.236_683752 JE.Soil.236_698420 JE.Soil.236_701299 JE.Soil.236_716437 JE.Soil.236_720238 JE.Soil.236_744254 JE.Soil.236_787535 JE.Soil.236_803056 JE.Soil.236_817476 JE.Soil.236_823421 JE.Soil.236_830531 JE.Soil.236_852457 JE.Soil.236_869945 JE.Soil.236_877771 JE.Soil.236_883736 JE.Soil.236_883994 JE.Soil.236_895275 JE.Soil.236_917900 JE.Soil.236_925491 JE.Soil.236_966947 JE.Soil.236_975332 JE.Soil.236_976911 JE.Soil.236_987843 JE.Soil.236_998699 JE.Soil.236_1011530 JE.Soil.236_1020185 JE.Soil.236_1041627 JE.Soil.236_1053072 JE.Soil.236_1061343 JE.Soil.236_1077349 JE.Soil.236_1080055 JE.Soil.236_1092451 JE.Soil.236_1095983 JE.Soil.236_1097881 JE.Soil.236_1110265 JE.Soil.236_1136708 JE.Soil.236_1148187 JE.Soil.236_1153911 JE.Soil.236_1157960 JE.Soil.236_1159666 JE.Soil.236_1169007 JE.Soil.236_1173037 JE.Soil.236_1199843 JE.Soil.236_1254001 JE.Soil.236_1274365 JE.Soil.236_1286954 JE.Soil.236_1300610 JE.Soil.236_1309805 JE.Soil.236_1309819 JE.Soil.236_1313134 JE.Soil.236_1325246 JE.Soil.236_1335845 JE.Soil.236_1341001 JE.Soil.236_1352012 JE.Soil.236_1355234 JE.Soil.236_1368935 JE.Soil.236_1368947 JE.Soil.236_1380866 JE.Soil.236_1386792 JE.Soil.236_1387539 JE.Soil.236_1408507 JE.Soil.236_1408762 JE.Soil.236_1415377 JE.Soil.236_1429076 JE.Soil.236_1442781 JE.Soil.236_1462362 JE.Soil.236_1474014 JE.Soil.236_1480138 JE.Soil.236_1489223 JE.Soil.236_1491873 JE.Soil.236_1492241 JE.Soil.236_1525183 JE.Soil.236_1547117 JE.Soil.236_1564402 JE.Soil.236_1583306 JE.Soil.236_1586662 JE.Soil.236_1590377 JE.Soil.236_1609816 JE.Soil.236_1624604 JE.Soil.236_1630953 JE.Soil.236_1632677 JE.Soil.236_1635714 JE.Soil.236_1640633 JE.Soil.236_1646512 JE.Soil.236_1668169 JE.Soil.236_1705954 JE.Soil.236_1720453 JE.Soil.236_1725126 JE.Soil.236_1731858 JE.Soil.236_1767841 JE.Soil.236_1773620 JE.Soil.236_1785989 JE.Soil.236_1806564 JE.Soil.236_1815552 JE.Soil.236_1837493 JE.Soil.236_1838173 JE.Soil.236_1838712 JE.Soil.236_1839091 JE.Soil.236_1856064 JE.Soil.236_1868335 JE.Soil.236_1887152 JE.Soil.236_1902194 JE.Soil.236_1903490 JE.Soil.236_1903641 JE.Soil.236_1925882 JE.Soil.236_1926753 JE.Soil.236_1932552 JE.Soil.236_1939861 JE.Soil.236_1949923 JE.Soil.236_1955481 JE.Soil.236_1967811 JE.Soil.236_1979600 JE.Soil.236_1995850 JE.Soil.236_2027506 JE.Soil.236_2038977 JE.Soil.236_2079959 JE.Soil.236_2116728 JE.Soil.236_2138600 JE.Soil.236_2145593 JE.Soil.236_2147271 JE.Soil.236_2148311 JE.Soil.239_10914 JE.Soil.239_42964 JE.Soil.239_83292 JE.Soil.239_162871 JE.Soil.239_165306 JE.Soil.239_168649 JE.Soil.239_312716 JE.Soil.239_344721 JE.Soil.239_399523 JE.Soil.239_422926 JE.Soil.239_442771 JE.Soil.239_484887 JE.Soil.239_501322 JE.Soil.239_524368 JE.Soil.239_544930 JE.Soil.239_581605 JE.Soil.239_583825 JE.Soil.239_618900 JE.Soil.239_628374 JE.Soil.239_644945 JE.Soil.239_652928 JE.Soil.239_662803 JE.Soil.239_703045 JE.Soil.239_713213 JE.Soil.239_767928 JE.Soil.239_775894 JE.Soil.239_781752 JE.Soil.239_784575 JE.Soil.239_802374 JE.Soil.239_847607 JE.Soil.239_898341 JE.Soil.239_943535 JE.Soil.239_966018 JE.Soil.239_972408 JE.Soil.239_997054 JE.Soil.239_1060490 JE.Soil.239_1082155 JE.Soil.239_1129116 JE.Soil.239_1151120 JE.Soil.239_1177562 JE.Soil.239_1203201 JE.Soil.239_1288428 JE.Soil.239_1290301 JE.Soil.239_1298615 JE.Soil.239_1331885 JE.Soil.239_1349323 JE.Soil.239_1558940 JE.Soil.239_1561703 JE.Soil.239_1607464 JE.Soil.239_1710488 JE.Soil.239_1756706 JE.Soil.239_1780037 JE.Soil.239_1799662 JE.Soil.239_1809677 JE.Soil.239_1811993 JE.Soil.239_1819925 JE.Soil.239_1862364 JE.Soil.239_1924804 JE.Soil.239_1992549 JE.Soil.239_2002909 JE.Soil.239_2025642 JE.Soil.239_2038480 JE.Soil.239_2070635 JE.Soil.239_2106827 JE.Soil.239_2183771 JE.Soil.239_2207877 JE.Soil.239_2213793 JE.Soil.239_2236254 JE.Soil.239_2257664 JE.Soil.239_2276516 JE.Soil.239_2342980 JE.Soil.239_2373197 JE.Soil.239_2386818 JE.Soil.239_2437216 JE.Soil.239_2437296 JE.Soil.239_2473184 JE.Soil.239_2473390 JE.Soil.239_2480140 JE.Soil.239_2539942 JE.Soil.239_2543746 JE.Soil.239_2593210 JE.Soil.239_2642625 JE.Soil.239_2767156 JE.Soil.239_2772232 JE.Soil.239_2779918 JE.Soil.239_2809729 JE.Soil.239_2810247 JE.Soil.239_2818901 JE.Soil.239_2827510 JE.Soil.239_2828588 JE.Soil.239_2889634 JE.Soil.239_2895513 JE.Soil.239_2921837 JE.Soil.239_2951008 JE.Soil.239_2960222 JE.Soil.239_2976801 JE.Soil.239_3000932 JE.Soil.239_3012133 JE.Soil.239_3051561 JE.Soil.239_3071906 JE.Soil.239_3090811 JE.Soil.23_30896 JE.Soil.23_50946 JE.Soil.23_51090 JE.Soil.23_53145 JE.Soil.23_56893 JE.Soil.23_79016 JE.Soil.23_104903 JE.Soil.23_110143 JE.Soil.23_159999 JE.Soil.23_164682 JE.Soil.23_174529 JE.Soil.23_183779 JE.Soil.23_204229 JE.Soil.23_238199 JE.Soil.23_239858 JE.Soil.23_239935 JE.Soil.23_264766 JE.Soil.23_302119 JE.Soil.23_345210 JE.Soil.23_347020 JE.Soil.23_357006 JE.Soil.23_378130 JE.Soil.23_385353 JE.Soil.23_409804 JE.Soil.23_409822 JE.Soil.23_422673 JE.Soil.23_434764 JE.Soil.23_472153 JE.Soil.23_485605 JE.Soil.23_492395 JE.Soil.23_498767 JE.Soil.23_523124 JE.Soil.23_558233 JE.Soil.23_581363 JE.Soil.23_624495 JE.Soil.23_630473 JE.Soil.23_655882 JE.Soil.23_670135 JE.Soil.23_681598 JE.Soil.23_710211 JE.Soil.23_759714 JE.Soil.23_789917 JE.Soil.23_821464 JE.Soil.23_833410 JE.Soil.23_860931 JE.Soil.23_864545 JE.Soil.23_893297 JE.Soil.23_906469 JE.Soil.23_912049 JE.Soil.23_924517 JE.Soil.23_930470 JE.Soil.23_1057352 JE.Soil.23_1103733 JE.Soil.23_1120277 JE.Soil.23_1121659 JE.Soil.23_1139483 JE.Soil.23_1140341 JE.Soil.23_1150661 JE.Soil.23_1276977 JE.Soil.23_1288677 JE.Soil.23_1301011 JE.Soil.23_1308912 JE.Soil.23_1323905 JE.Soil.23_1334222 JE.Soil.23_1356130 JE.Soil.23_1356568 JE.Soil.23_1382454 JE.Soil.23_1414793 JE.Soil.23_1463436 JE.Soil.23_1472811 JE.Soil.23_1498499 JE.Soil.23_1498523 JE.Soil.23_1556774 JE.Soil.23_1604917 JE.Soil.23_1618768 JE.Soil.23_1648545 JE.Soil.23_1650412 JE.Soil.23_1652212 JE.Soil.23_1669874 JE.Soil.23_1698869 JE.Soil.23_1744735 JE.Soil.23_1749563 JE.Soil.23_1758546 JE.Soil.23_1758910 JE.Soil.240_1807 JE.Soil.240_2738 JE.Soil.240_3064 JE.Soil.240_8263 JE.Soil.240_9219 JE.Soil.240_9984 JE.Soil.240_10260 JE.Soil.240_13881 JE.Soil.240_14742 JE.Soil.240_19658 JE.Soil.240_26189 JE.Soil.240_33167 JE.Soil.240_33347 JE.Soil.240_34127 JE.Soil.240_42593 JE.Soil.240_44629 JE.Soil.240_44637 JE.Soil.240_47681 JE.Soil.240_53041 JE.Soil.240_56489 JE.Soil.240_57020 JE.Soil.240_57430 JE.Soil.240_59824 JE.Soil.240_70824 JE.Soil.240_73205 JE.Soil.240_76420 JE.Soil.240_77182 JE.Soil.240_83334 JE.Soil.240_84071 JE.Soil.240_86106 JE.Soil.240_88553 JE.Soil.240_89536 JE.Soil.240_90505 JE.Soil.240_90903 JE.Soil.240_91492 JE.Soil.240_93360 JE.Soil.240_99788 JE.Soil.240_105800 JE.Soil.240_107275 JE.Soil.240_111113 JE.Soil.240_113789 JE.Soil.240_115568 JE.Soil.240_117014 JE.Soil.240_117162 JE.Soil.240_117853 JE.Soil.240_118021 JE.Soil.240_121232 JE.Soil.240_123012 JE.Soil.240_126385 JE.Soil.240_144277 JE.Soil.240_148360 JE.Soil.240_148646 JE.Soil.240_149098 JE.Soil.240_153548 JE.Soil.240_160055 JE.Soil.240_161095 JE.Soil.240_163887 JE.Soil.240_164977 JE.Soil.240_168014 JE.Soil.240_175675 JE.Soil.240_183144 JE.Soil.240_186576 JE.Soil.240_209523 JE.Soil.240_210154 JE.Soil.240_211673 JE.Soil.240_214930 JE.Soil.240_217058 JE.Soil.240_223405 JE.Soil.240_234708 JE.Soil.240_248947 JE.Soil.240_250374 JE.Soil.240_250701 JE.Soil.240_251585 JE.Soil.240_251641 JE.Soil.240_251780 JE.Soil.240_256998 JE.Soil.240_260706 JE.Soil.240_262398 JE.Soil.240_267648 JE.Soil.240_267658 JE.Soil.240_268221 JE.Soil.240_270269 JE.Soil.240_273065 JE.Soil.240_279117 JE.Soil.240_280581 JE.Soil.240_280967 JE.Soil.240_281117 JE.Soil.240_282588 JE.Soil.240_284947 JE.Soil.240_285543 JE.Soil.240_300024 JE.Soil.240_300079 JE.Soil.240_300205 JE.Soil.240_304283 JE.Soil.240_311846 JE.Soil.240_319948 JE.Soil.240_320001 JE.Soil.240_326139 JE.Soil.240_329999 JE.Soil.240_333213 JE.Soil.240_336866 JE.Soil.240_337934 JE.Soil.240_341343 JE.Soil.240_345553 JE.Soil.240_349941 JE.Soil.240_357639 JE.Soil.240_362177 JE.Soil.240_363180 JE.Soil.240_363306 JE.Soil.240_389285 JE.Soil.240_396543 JE.Soil.240_399093 JE.Soil.240_400553 JE.Soil.240_402290 JE.Soil.240_424560 JE.Soil.240_424864 JE.Soil.240_431878 JE.Soil.240_436447 JE.Soil.240_436870 JE.Soil.240_439975 JE.Soil.240_441660 JE.Soil.240_442246 JE.Soil.240_445625 JE.Soil.240_445831 JE.Soil.240_469487 JE.Soil.240_477927 JE.Soil.240_478392 JE.Soil.240_483351 JE.Soil.240_483965 JE.Soil.240_485629 JE.Soil.240_488516 JE.Soil.240_489333 JE.Soil.240_490957 JE.Soil.240_493303 JE.Soil.240_497533 JE.Soil.240_500700 JE.Soil.240_504933 JE.Soil.240_515911 JE.Soil.240_518916 JE.Soil.240_521361 JE.Soil.240_522580 JE.Soil.240_531476 JE.Soil.240_542721 JE.Soil.240_546017 JE.Soil.240_552323 JE.Soil.240_561769 JE.Soil.240_577497 JE.Soil.240_577653 JE.Soil.240_581941 JE.Soil.240_589554 JE.Soil.240_590668 JE.Soil.240_598372 JE.Soil.240_605278 JE.Soil.240_617818 JE.Soil.240_619185 JE.Soil.240_622346 JE.Soil.240_629220 JE.Soil.240_629693 JE.Soil.240_630513 JE.Soil.240_631631 JE.Soil.240_635357 JE.Soil.240_636531 JE.Soil.240_638818 JE.Soil.240_648407 JE.Soil.240_658587 JE.Soil.240_660059 JE.Soil.240_665714 JE.Soil.240_679117 JE.Soil.240_683867 JE.Soil.240_684030 JE.Soil.240_685349 JE.Soil.240_685792 JE.Soil.240_689505 JE.Soil.240_689547 JE.Soil.240_693057 JE.Soil.240_695920 JE.Soil.240_701757 JE.Soil.240_707790 JE.Soil.240_710249 JE.Soil.240_710640 JE.Soil.240_710720 JE.Soil.240_729087 JE.Soil.240_732669 JE.Soil.240_745266 JE.Soil.240_745616 JE.Soil.240_767904 JE.Soil.240_769725 JE.Soil.240_772892 JE.Soil.240_778061 JE.Soil.240_788410 JE.Soil.240_788522 JE.Soil.240_793781 JE.Soil.240_799541 JE.Soil.240_800364 JE.Soil.240_805934 JE.Soil.240_812644 JE.Soil.240_812801 JE.Soil.240_814836 JE.Soil.240_818141 JE.Soil.240_822630 JE.Soil.240_829156 JE.Soil.240_832797 JE.Soil.240_843765 JE.Soil.240_843986 JE.Soil.240_847674 JE.Soil.240_851297 JE.Soil.240_852219 JE.Soil.240_853645 JE.Soil.240_859432 JE.Soil.240_863558 JE.Soil.240_865565 JE.Soil.240_866492 JE.Soil.240_866609 JE.Soil.240_887442 JE.Soil.240_888986 JE.Soil.240_895238 JE.Soil.240_895811 JE.Soil.240_902288 JE.Soil.240_902349 JE.Soil.240_903329 JE.Soil.240_904386 JE.Soil.240_904913 JE.Soil.240_910438 JE.Soil.240_910463 JE.Soil.240_911447 JE.Soil.240_923551 JE.Soil.240_930908 JE.Soil.240_933002 JE.Soil.240_940460 JE.Soil.240_944553 JE.Soil.240_958127 JE.Soil.240_960256 JE.Soil.240_961957 JE.Soil.240_963940 JE.Soil.240_974213 JE.Soil.240_981710 JE.Soil.240_984639 JE.Soil.240_995291 JE.Soil.240_995460 JE.Soil.240_997074 JE.Soil.240_999625 JE.Soil.240_1002679 JE.Soil.240_1004285 JE.Soil.240_1012048 JE.Soil.240_1015951 JE.Soil.240_1016873 JE.Soil.240_1018118 JE.Soil.240_1024556 JE.Soil.240_1027406 JE.Soil.240_1027631 JE.Soil.240_1028831 JE.Soil.240_1028939 JE.Soil.240_1035607 JE.Soil.240_1037060 JE.Soil.240_1041461 JE.Soil.240_1043541 JE.Soil.240_1049086 JE.Soil.240_1051409 JE.Soil.240_1052567 JE.Soil.240_1055336 JE.Soil.240_1059493 JE.Soil.240_1062943 JE.Soil.240_1063601 JE.Soil.240_1063871 JE.Soil.240_1065447 JE.Soil.240_1065723 JE.Soil.240_1078287 JE.Soil.240_1079223 JE.Soil.240_1085615 JE.Soil.240_1089382 JE.Soil.240_1090564 JE.Soil.240_1098216 JE.Soil.240_1099945 JE.Soil.240_1124349 JE.Soil.240_1125459 JE.Soil.240_1126171 JE.Soil.240_1136918 JE.Soil.240_1137236 JE.Soil.240_1139715 JE.Soil.240_1142569 JE.Soil.240_1144815 JE.Soil.240_1146314 JE.Soil.240_1151252 JE.Soil.240_1160971 JE.Soil.240_1161208 JE.Soil.240_1163923 JE.Soil.240_1170101 JE.Soil.240_1175691 JE.Soil.240_1181846 JE.Soil.240_1185428 JE.Soil.240_1188853 JE.Soil.240_1200503 JE.Soil.240_1200650 JE.Soil.240_1203803 JE.Soil.240_1205357 JE.Soil.240_1208187 JE.Soil.240_1210654 JE.Soil.240_1213991 JE.Soil.240_1218466 JE.Soil.240_1221086 JE.Soil.240_1227543 JE.Soil.240_1228644 JE.Soil.240_1243374 JE.Soil.240_1245157 JE.Soil.240_1253850 JE.Soil.240_1254069 JE.Soil.240_1257346 JE.Soil.240_1261727 JE.Soil.240_1270912 JE.Soil.240_1272967 JE.Soil.240_1273012 JE.Soil.240_1289474 JE.Soil.240_1296011 JE.Soil.240_1305609 JE.Soil.240_1305823 JE.Soil.240_1309264 JE.Soil.240_1315662 JE.Soil.240_1321528 JE.Soil.240_1326042 JE.Soil.240_1338606 JE.Soil.240_1342161 JE.Soil.240_1342521 JE.Soil.240_1343237 JE.Soil.240_1344800 JE.Soil.240_1359172 JE.Soil.240_1359334 JE.Soil.240_1363630 JE.Soil.240_1367367 JE.Soil.240_1369665 JE.Soil.240_1370047 JE.Soil.240_1380319 JE.Soil.240_1383889 JE.Soil.240_1392278 JE.Soil.240_1401850 JE.Soil.240_1402631 JE.Soil.240_1404680 JE.Soil.240_1404877 JE.Soil.240_1412949 JE.Soil.240_1419527 JE.Soil.240_1429794 JE.Soil.240_1431103 JE.Soil.240_1431563 JE.Soil.240_1432408 JE.Soil.240_1433528 JE.Soil.240_1434205 JE.Soil.240_1440803 JE.Soil.240_1441004 JE.Soil.240_1441653 JE.Soil.240_1450927 JE.Soil.240_1453358 JE.Soil.240_1454699 JE.Soil.240_1457656 JE.Soil.240_1461010 JE.Soil.240_1465195 JE.Soil.240_1465699 JE.Soil.240_1475534 JE.Soil.240_1481555 JE.Soil.240_1484189 JE.Soil.240_1487147 JE.Soil.240_1493001 JE.Soil.240_1502132 JE.Soil.240_1506956 JE.Soil.240_1507454 JE.Soil.240_1517240 JE.Soil.240_1520209 JE.Soil.240_1531470 JE.Soil.240_1543540 JE.Soil.240_1550453 JE.Soil.240_1552403 JE.Soil.240_1552476 JE.Soil.240_1554090 JE.Soil.240_1571224 JE.Soil.240_1575807 JE.Soil.240_1576137 JE.Soil.240_1576266 JE.Soil.240_1577468 JE.Soil.240_1580157 JE.Soil.240_1590063 JE.Soil.240_1591102 JE.Soil.240_1595788 JE.Soil.240_1596224 JE.Soil.240_1598849 JE.Soil.240_1600681 JE.Soil.240_1601921 JE.Soil.240_1603744 JE.Soil.240_1609500 JE.Soil.240_1614166 JE.Soil.240_1615774 JE.Soil.240_1618295 JE.Soil.240_1620722 JE.Soil.240_1623486 JE.Soil.240_1630460 JE.Soil.240_1635748 JE.Soil.240_1636767 JE.Soil.240_1640793 JE.Soil.240_1651385 JE.Soil.240_1659772 JE.Soil.240_1664174 JE.Soil.240_1666456 JE.Soil.240_1674499 JE.Soil.240_1676070 JE.Soil.240_1676705 JE.Soil.240_1678774 JE.Soil.240_1682810 JE.Soil.240_1687810 JE.Soil.240_1688090 JE.Soil.240_1690101 JE.Soil.240_1694878 JE.Soil.240_1696447 JE.Soil.240_1698628 JE.Soil.240_1698934 JE.Soil.240_1701407 JE.Soil.240_1702089 JE.Soil.240_1714331 JE.Soil.240_1721339 JE.Soil.240_1721622 JE.Soil.240_1727222 JE.Soil.240_1729877 JE.Soil.240_1731732 JE.Soil.240_1740425 JE.Soil.240_1759088 JE.Soil.240_1759395 JE.Soil.240_1760412 JE.Soil.240_1762411 JE.Soil.240_1769061 JE.Soil.240_1770136 JE.Soil.240_1780028 JE.Soil.240_1780684 JE.Soil.240_1780748 JE.Soil.240_1781458 JE.Soil.240_1787652 JE.Soil.240_1790938 JE.Soil.240_1790981 JE.Soil.240_1794802 JE.Soil.240_1796046 JE.Soil.240_1803075 JE.Soil.240_1803392 JE.Soil.240_1804259 JE.Soil.240_1808234 JE.Soil.240_1809794 JE.Soil.240_1810082 JE.Soil.240_1817127 JE.Soil.240_1818762 JE.Soil.240_1845552 JE.Soil.240_1846804 JE.Soil.240_1852734 JE.Soil.240_1853032 JE.Soil.240_1867805 JE.Soil.240_1874519 JE.Soil.240_1877651 JE.Soil.240_1882662 JE.Soil.240_1897887 JE.Soil.240_1901371 JE.Soil.240_1901969 JE.Soil.240_1902232 JE.Soil.240_1922598 JE.Soil.240_1930378 JE.Soil.240_1930470 JE.Soil.240_1930897 JE.Soil.240_1936414 JE.Soil.240_1940042 JE.Soil.240_1943300 JE.Soil.240_1945049 JE.Soil.240_1946222 JE.Soil.240_1948308 JE.Soil.240_1950021 JE.Soil.240_1950053 JE.Soil.240_1951619 JE.Soil.240_1955433 JE.Soil.240_1960131 JE.Soil.240_1962514 JE.Soil.240_1963040 JE.Soil.240_1963192 JE.Soil.240_1971053 JE.Soil.240_1975764 JE.Soil.240_1983364 JE.Soil.240_1987399 JE.Soil.240_1989366 JE.Soil.240_1990885 JE.Soil.240_1996609 JE.Soil.240_2002466 JE.Soil.240_2002530 JE.Soil.240_2003276 JE.Soil.240_2028527 JE.Soil.240_2035770 JE.Soil.240_2037710 JE.Soil.240_2045927 JE.Soil.240_2048890 JE.Soil.240_2054288 JE.Soil.240_2054478 JE.Soil.240_2061475 JE.Soil.240_2076073 JE.Soil.240_2076153 JE.Soil.240_2077979 JE.Soil.240_2078486 JE.Soil.240_2089236 JE.Soil.240_2093762 JE.Soil.240_2095774 JE.Soil.240_2098463 JE.Soil.240_2100241 JE.Soil.240_2102530 JE.Soil.240_2103964 JE.Soil.240_2104872 JE.Soil.240_2105192 JE.Soil.240_2114460 JE.Soil.240_2116772 JE.Soil.240_2123180 JE.Soil.240_2131086 JE.Soil.240_2133350 JE.Soil.240_2134312 JE.Soil.240_2134452 JE.Soil.240_2138362 JE.Soil.240_2140273 JE.Soil.240_2147569 JE.Soil.240_2156687 JE.Soil.240_2157130 JE.Soil.240_2162285 JE.Soil.240_2170838 JE.Soil.240_2173563 JE.Soil.240_2175680 JE.Soil.240_2177913 JE.Soil.240_2177980 JE.Soil.240_2179524 JE.Soil.240_2189824 JE.Soil.240_2197681 JE.Soil.240_2202877 JE.Soil.240_2205215 JE.Soil.240_2209626 JE.Soil.240_2215171 JE.Soil.240_2215293 JE.Soil.240_2217336 JE.Soil.240_2224477 JE.Soil.240_2240071 JE.Soil.240_2246928 JE.Soil.244_1053 JE.Soil.244_1680 JE.Soil.244_6294 JE.Soil.244_10660 JE.Soil.244_12866 JE.Soil.244_13107 JE.Soil.244_16366 JE.Soil.244_26485 JE.Soil.244_27465 JE.Soil.244_48718 JE.Soil.244_48852 JE.Soil.244_51324 JE.Soil.244_52668 JE.Soil.244_56464 JE.Soil.244_63171 JE.Soil.244_72105 JE.Soil.244_76748 JE.Soil.244_76860 JE.Soil.244_77997 JE.Soil.244_78541 JE.Soil.244_90802 JE.Soil.244_91236 JE.Soil.244_100533 JE.Soil.244_100862 JE.Soil.244_111132 JE.Soil.244_117530 JE.Soil.244_120879 JE.Soil.244_124180 JE.Soil.244_124648 JE.Soil.244_130085 JE.Soil.244_137551 JE.Soil.244_171489 JE.Soil.244_190042 JE.Soil.244_200240 JE.Soil.244_200480 JE.Soil.244_202790 JE.Soil.244_227461 JE.Soil.244_231460 JE.Soil.244_236349 JE.Soil.244_250882 JE.Soil.244_257290 JE.Soil.244_257450 JE.Soil.244_264707 JE.Soil.244_265661 JE.Soil.244_267726 JE.Soil.244_268446 JE.Soil.244_270043 JE.Soil.244_270515 JE.Soil.244_274722 JE.Soil.244_279718 JE.Soil.244_283406 JE.Soil.244_286851 JE.Soil.244_302962 JE.Soil.244_306041 JE.Soil.244_315065 JE.Soil.244_328935 JE.Soil.244_332000 JE.Soil.244_332854 JE.Soil.244_339976 JE.Soil.244_359984 JE.Soil.244_368321 JE.Soil.244_368460 JE.Soil.244_380552 JE.Soil.244_381612 JE.Soil.244_382118 JE.Soil.244_382130 JE.Soil.244_382139 JE.Soil.244_387567 JE.Soil.244_399440 JE.Soil.244_400744 JE.Soil.244_406990 JE.Soil.244_409676 JE.Soil.244_409691 JE.Soil.244_412117 JE.Soil.244_417827 JE.Soil.244_429911 JE.Soil.244_430253 JE.Soil.244_443226 JE.Soil.244_446641 JE.Soil.244_449446 JE.Soil.244_457412 JE.Soil.244_465931 JE.Soil.244_470900 JE.Soil.244_483694 JE.Soil.244_484701 JE.Soil.244_485207 JE.Soil.244_496340 JE.Soil.244_501553 JE.Soil.244_509507 JE.Soil.244_513966 JE.Soil.244_532539 JE.Soil.244_535319 JE.Soil.244_543127 JE.Soil.244_545133 JE.Soil.244_551193 JE.Soil.244_563024 JE.Soil.244_571394 JE.Soil.244_573489 JE.Soil.244_577898 JE.Soil.244_577919 JE.Soil.244_590454 JE.Soil.244_607227 JE.Soil.244_616415 JE.Soil.244_620849 JE.Soil.244_621128 JE.Soil.244_627044 JE.Soil.244_635435 JE.Soil.244_639364 JE.Soil.244_646200 JE.Soil.244_654758 JE.Soil.244_657585 JE.Soil.244_657928 JE.Soil.244_672487 JE.Soil.244_678882 JE.Soil.244_683078 JE.Soil.244_683125 JE.Soil.244_690111 JE.Soil.244_699285 JE.Soil.244_703402 JE.Soil.244_705636 JE.Soil.244_745098 JE.Soil.244_745707 JE.Soil.244_752518 JE.Soil.244_753904 JE.Soil.244_774098 JE.Soil.244_783297 JE.Soil.244_787280 JE.Soil.244_791231 JE.Soil.244_816056 JE.Soil.244_816856 JE.Soil.244_820623 JE.Soil.244_839407 JE.Soil.244_855997 JE.Soil.244_865837 JE.Soil.244_868283 JE.Soil.244_872596 JE.Soil.244_881913 JE.Soil.244_884188 JE.Soil.244_899120 JE.Soil.244_906389 JE.Soil.244_909161 JE.Soil.244_911633 JE.Soil.244_912554 JE.Soil.244_914738 JE.Soil.244_923777 JE.Soil.244_928143 JE.Soil.244_932335 JE.Soil.244_939063 JE.Soil.244_946908 JE.Soil.244_968000 JE.Soil.244_970214 JE.Soil.244_972309 JE.Soil.244_976242 JE.Soil.244_980523 JE.Soil.244_983698 JE.Soil.244_997949 JE.Soil.244_998669 JE.Soil.244_1000699 JE.Soil.244_1010965 JE.Soil.244_1014835 JE.Soil.244_1024516 JE.Soil.244_1033814 JE.Soil.244_1039191 JE.Soil.244_1046971 JE.Soil.244_1053991 JE.Soil.244_1054826 JE.Soil.244_1056716 JE.Soil.244_1056762 JE.Soil.244_1058087 JE.Soil.244_1059896 JE.Soil.244_1061282 JE.Soil.244_1076092 JE.Soil.244_1090910 JE.Soil.244_1094703 JE.Soil.244_1100481 JE.Soil.244_1102601 JE.Soil.244_1105714 JE.Soil.244_1112859 JE.Soil.244_1124773 JE.Soil.244_1125799 JE.Soil.244_1130776 JE.Soil.244_1134986 JE.Soil.244_1146161 JE.Soil.244_1146917 JE.Soil.244_1148548 JE.Soil.244_1151298 JE.Soil.244_1157173 JE.Soil.244_1162406 JE.Soil.244_1169527 JE.Soil.244_1178155 JE.Soil.244_1184749 JE.Soil.244_1192176 JE.Soil.244_1194191 JE.Soil.244_1203874 JE.Soil.244_1212203 JE.Soil.244_1228470 JE.Soil.244_1229227 JE.Soil.244_1229907 JE.Soil.244_1232003 JE.Soil.244_1239832 JE.Soil.244_1240010 JE.Soil.244_1240364 JE.Soil.244_1270334 JE.Soil.244_1275755 JE.Soil.244_1283157 JE.Soil.244_1286318 JE.Soil.244_1300091 JE.Soil.244_1308834 JE.Soil.244_1311321 JE.Soil.244_1313707 JE.Soil.244_1314674 JE.Soil.244_1319120 JE.Soil.244_1339366 JE.Soil.244_1344677 JE.Soil.244_1347678 JE.Soil.244_1348893 JE.Soil.244_1353114 JE.Soil.244_1354941 JE.Soil.244_1390258 JE.Soil.244_1392934 JE.Soil.244_1393260 JE.Soil.244_1403543 JE.Soil.244_1408459 JE.Soil.244_1429602 JE.Soil.244_1429972 JE.Soil.244_1437545 JE.Soil.244_1442817 JE.Soil.244_1444625 JE.Soil.244_1448010 JE.Soil.244_1460759 JE.Soil.244_1467907 JE.Soil.244_1489758 JE.Soil.244_1490610 JE.Soil.244_1494818 JE.Soil.244_1496388 JE.Soil.244_1503488 JE.Soil.244_1512255 JE.Soil.244_1514210 JE.Soil.244_1518326 JE.Soil.244_1568423 JE.Soil.244_1575118 JE.Soil.244_1575136 JE.Soil.244_1588716 JE.Soil.244_1590977 JE.Soil.244_1592034 JE.Soil.244_1592268 JE.Soil.244_1592836 JE.Soil.244_1595976 JE.Soil.244_1599630 JE.Soil.244_1606605 JE.Soil.244_1616414 JE.Soil.244_1617471 JE.Soil.244_1623196 JE.Soil.244_1628642 JE.Soil.244_1629707 JE.Soil.244_1633230 JE.Soil.244_1634985 JE.Soil.244_1636161 JE.Soil.244_1637408 JE.Soil.244_1637661 JE.Soil.244_1637747 JE.Soil.244_1638570 JE.Soil.244_1657006 JE.Soil.244_1657054 JE.Soil.244_1668671 JE.Soil.244_1670932 JE.Soil.244_1672543 JE.Soil.244_1677898 JE.Soil.244_1683510 JE.Soil.244_1687730 JE.Soil.244_1692843 JE.Soil.244_1712737 JE.Soil.244_1716241 JE.Soil.244_1731608 JE.Soil.244_1738212 JE.Soil.244_1739667 JE.Soil.244_1744477 JE.Soil.244_1757476 JE.Soil.244_1762981 JE.Soil.244_1764872 JE.Soil.244_1765172 JE.Soil.244_1765326 JE.Soil.244_1775107 JE.Soil.244_1784587 JE.Soil.244_1791913 JE.Soil.244_1800362 JE.Soil.244_1801318 JE.Soil.244_1816851 JE.Soil.244_1833605 JE.Soil.244_1836053 JE.Soil.244_1842440 JE.Soil.244_1845548 JE.Soil.244_1853249 JE.Soil.244_1860821 JE.Soil.244_1866733 JE.Soil.244_1876612 JE.Soil.244_1880506 JE.Soil.244_1886440 JE.Soil.244_1887081 JE.Soil.244_1891768 JE.Soil.244_1899511 JE.Soil.244_1900083 JE.Soil.244_1912383 JE.Soil.244_1916838 JE.Soil.244_1916876 JE.Soil.244_1931154 JE.Soil.244_1932873 JE.Soil.244_1933624 JE.Soil.244_1946261 JE.Soil.244_1957959 JE.Soil.244_1959040 JE.Soil.244_1959231 JE.Soil.244_1965775 JE.Soil.244_1971621 JE.Soil.244_1973526 JE.Soil.244_1974172 JE.Soil.244_2001479 JE.Soil.244_2007859 JE.Soil.244_2013501 JE.Soil.244_2014495 JE.Soil.244_2016901 JE.Soil.244_2020381 JE.Soil.244_2022515 JE.Soil.244_2023667 JE.Soil.244_2035498 JE.Soil.244_2036555 JE.Soil.244_2037530 JE.Soil.244_2048703 JE.Soil.244_2048815 JE.Soil.244_2052623 JE.Soil.244_2060711 JE.Soil.244_2062090 JE.Soil.244_2063316 JE.Soil.244_2073630 JE.Soil.244_2083642 JE.Soil.244_2086811 JE.Soil.244_2091312 JE.Soil.244_2092262 JE.Soil.244_2099060 JE.Soil.244_2105090 JE.Soil.244_2106562 JE.Soil.244_2118642 JE.Soil.244_2134555 JE.Soil.244_2135302 JE.Soil.244_2144883 JE.Soil.244_2153696 JE.Soil.244_2170650 JE.Soil.244_2172525 JE.Soil.244_2175319 JE.Soil.244_2190090 JE.Soil.244_2190700 JE.Soil.244_2210744 JE.Soil.244_2210846 JE.Soil.244_2225750 JE.Soil.244_2232679 JE.Soil.244_2261615 JE.Soil.244_2267228 JE.Soil.244_2271945 JE.Soil.244_2275935 JE.Soil.244_2277717 JE.Soil.244_2277952 JE.Soil.244_2278347 JE.Soil.244_2280993 JE.Soil.244_2283727 JE.Soil.244_2285111 JE.Soil.244_2289533 JE.Soil.244_2293721 JE.Soil.244_2299811 JE.Soil.244_2309088 JE.Soil.244_2309946 JE.Soil.244_2329734 JE.Soil.244_2330410 JE.Soil.244_2341233 JE.Soil.244_2356351 JE.Soil.244_2357302 JE.Soil.248_48750 JE.Soil.248_89100 JE.Soil.248_98622 JE.Soil.248_116681 JE.Soil.248_409138 JE.Soil.248_455456 JE.Soil.248_517353 JE.Soil.248_556135 JE.Soil.248_638122 JE.Soil.248_678833 JE.Soil.248_878538 JE.Soil.248_962486 JE.Soil.248_982423 JE.Soil.248_996777 JE.Soil.248_1067073 JE.Soil.248_1118034 JE.Soil.248_1166894 JE.Soil.248_1287065 JE.Soil.248_1331529 JE.Soil.248_1391670 JE.Soil.248_1501367 JE.Soil.248_1593146 JE.Soil.248_1626162 JE.Soil.248_1637004 JE.Soil.248_1691123 JE.Soil.248_1760110 JE.Soil.248_1847849 JE.Soil.248_1879225 JE.Soil.248_1891842 JE.Soil.24_20084 JE.Soil.24_22767 JE.Soil.24_27964 JE.Soil.24_29153 JE.Soil.24_31925 JE.Soil.24_72892 JE.Soil.24_75949 JE.Soil.24_76810 JE.Soil.24_113292 JE.Soil.24_126562 JE.Soil.24_146113 JE.Soil.24_152186 JE.Soil.24_159510 JE.Soil.24_163056 JE.Soil.24_179015 JE.Soil.24_180917 JE.Soil.24_182155 JE.Soil.24_182398 JE.Soil.24_227097 JE.Soil.24_227422 JE.Soil.24_229884 JE.Soil.24_237929 JE.Soil.24_251892 JE.Soil.24_268356 JE.Soil.24_271754 JE.Soil.24_278219 JE.Soil.24_282169 JE.Soil.24_287258 JE.Soil.24_296018 JE.Soil.24_300137 JE.Soil.24_315562 JE.Soil.24_328050 JE.Soil.24_328139 JE.Soil.24_345323 JE.Soil.24_364644 JE.Soil.24_365338 JE.Soil.24_394329 JE.Soil.24_403732 JE.Soil.24_411483 JE.Soil.24_412359 JE.Soil.24_413235 JE.Soil.24_417401 JE.Soil.24_418748 JE.Soil.24_439911 JE.Soil.24_442670 JE.Soil.24_486085 JE.Soil.24_486449 JE.Soil.24_493601 JE.Soil.24_498411 JE.Soil.24_498569 JE.Soil.24_500129 JE.Soil.24_500538 JE.Soil.24_504850 JE.Soil.24_516725 JE.Soil.24_517376 JE.Soil.24_523302 JE.Soil.24_533155 JE.Soil.24_548356 JE.Soil.24_554022 JE.Soil.24_561405 JE.Soil.24_579017 JE.Soil.24_587853 JE.Soil.24_594954 JE.Soil.24_615854 JE.Soil.24_632724 JE.Soil.24_644287 JE.Soil.24_649646 JE.Soil.24_666435 JE.Soil.24_679732 JE.Soil.24_685641 JE.Soil.24_703022 JE.Soil.24_732301 JE.Soil.24_732812 JE.Soil.24_747034 JE.Soil.24_771336 JE.Soil.24_777807 JE.Soil.24_779391 JE.Soil.24_790568 JE.Soil.24_802948 JE.Soil.24_808797 JE.Soil.24_815392 JE.Soil.24_822065 JE.Soil.24_822653 JE.Soil.24_827063 JE.Soil.24_850259 JE.Soil.24_854532 JE.Soil.24_872413 JE.Soil.24_875897 JE.Soil.24_888000 JE.Soil.24_912735 JE.Soil.24_913913 JE.Soil.24_927403 JE.Soil.24_932138 JE.Soil.24_936559 JE.Soil.24_946334 JE.Soil.24_947995 JE.Soil.24_959237 JE.Soil.24_968853 JE.Soil.24_976844 JE.Soil.24_980538 JE.Soil.24_981590 JE.Soil.24_981831 JE.Soil.24_988781 JE.Soil.24_988809 JE.Soil.24_990299 JE.Soil.24_990332 JE.Soil.24_1006628 JE.Soil.24_1010809 JE.Soil.24_1024400 JE.Soil.24_1028323 JE.Soil.24_1031410 JE.Soil.24_1037530 JE.Soil.24_1041421 JE.Soil.24_1042331 JE.Soil.24_1049148 JE.Soil.24_1053672 JE.Soil.24_1055142 JE.Soil.24_1077410 JE.Soil.24_1077484 JE.Soil.24_1086242 JE.Soil.24_1102169 JE.Soil.24_1112277 JE.Soil.24_1117919 JE.Soil.24_1118101 JE.Soil.24_1122963 JE.Soil.24_1137916 JE.Soil.24_1138441 JE.Soil.24_1143531 JE.Soil.24_1168987 JE.Soil.24_1176918 JE.Soil.24_1180626 JE.Soil.24_1186240 JE.Soil.24_1191383 JE.Soil.24_1192085 JE.Soil.24_1192929 JE.Soil.24_1220761 JE.Soil.24_1252580 JE.Soil.24_1252750 JE.Soil.24_1252816 JE.Soil.24_1264242 JE.Soil.24_1269340 JE.Soil.24_1279448 JE.Soil.24_1286773 JE.Soil.24_1288685 JE.Soil.24_1294241 JE.Soil.24_1309839 JE.Soil.24_1315164 JE.Soil.24_1337110 JE.Soil.24_1337234 JE.Soil.24_1342422 JE.Soil.24_1358451 JE.Soil.24_1372594 JE.Soil.24_1385568 JE.Soil.24_1387720 JE.Soil.24_1410347 JE.Soil.24_1419517 JE.Soil.24_1425673 JE.Soil.24_1425817 JE.Soil.24_1428155 JE.Soil.24_1434705 JE.Soil.24_1435798 JE.Soil.24_1438890 JE.Soil.24_1451886 JE.Soil.24_1452611 JE.Soil.24_1456002 JE.Soil.24_1460951 JE.Soil.24_1466243 JE.Soil.24_1474105 JE.Soil.24_1483040 JE.Soil.24_1487231 JE.Soil.24_1489706 JE.Soil.24_1491205 JE.Soil.24_1500354 JE.Soil.24_1519183 JE.Soil.24_1521351 JE.Soil.24_1524520 JE.Soil.24_1529512 JE.Soil.24_1541545 JE.Soil.24_1543083 JE.Soil.24_1553020 JE.Soil.24_1579237 JE.Soil.24_1592390 JE.Soil.24_1596260 JE.Soil.24_1601628 JE.Soil.24_1612739 JE.Soil.24_1621858 JE.Soil.24_1622290 JE.Soil.24_1623489 JE.Soil.24_1625641 JE.Soil.24_1648166 JE.Soil.24_1652331 JE.Soil.24_1653214 JE.Soil.24_1664370 JE.Soil.24_1683456 JE.Soil.24_1698228 JE.Soil.24_1701886 JE.Soil.24_1706611 JE.Soil.24_1715191 JE.Soil.24_1722534 JE.Soil.24_1722675 JE.Soil.24_1729984 JE.Soil.24_1731759 JE.Soil.24_1736868 JE.Soil.24_1736956 JE.Soil.24_1739007 JE.Soil.24_1745241 JE.Soil.24_1758232 JE.Soil.24_1766843 JE.Soil.24_1801321 JE.Soil.24_1807070 JE.Soil.24_1811597 JE.Soil.24_1811668 JE.Soil.24_1811675 JE.Soil.24_1812980 JE.Soil.24_1829466 JE.Soil.24_1841543 JE.Soil.24_1841621 JE.Soil.24_1843436 JE.Soil.24_1849364 JE.Soil.24_1856048 JE.Soil.24_1856079 JE.Soil.24_1858102 JE.Soil.24_1864732 JE.Soil.24_1866824 JE.Soil.24_1870508 JE.Soil.24_1884267 JE.Soil.24_1895776 JE.Soil.24_1909802 JE.Soil.24_1929448 JE.Soil.24_1929544 JE.Soil.24_1929711 JE.Soil.24_1933052 JE.Soil.24_1937131 JE.Soil.24_1942545 JE.Soil.24_1942901 JE.Soil.24_1943608 JE.Soil.24_1948844 JE.Soil.24_1964160 JE.Soil.24_1967560 JE.Soil.24_2004982 JE.Soil.24_2010341 JE.Soil.24_2010420 JE.Soil.24_2011597 JE.Soil.24_2018818 JE.Soil.24_2019957 JE.Soil.24_2025964 JE.Soil.24_2032215 JE.Soil.24_2033233 JE.Soil.24_2049132 JE.Soil.24_2049268 JE.Soil.24_2050541 JE.Soil.24_2056442 JE.Soil.24_2057623 JE.Soil.24_2071369 JE.Soil.24_2075769 JE.Soil.24_2076244 JE.Soil.24_2097400 JE.Soil.24_2100777 JE.Soil.24_2126538 JE.Soil.24_2134349 JE.Soil.24_2137085 JE.Soil.24_2137983 JE.Soil.24_2175513 JE.Soil.24_2175690 JE.Soil.24_2177121 JE.Soil.24_2205135 JE.Soil.24_2222935 JE.Soil.24_2226711 JE.Soil.24_2231205 JE.Soil.24_2237840 JE.Soil.24_2246318 JE.Soil.24_2255123 JE.Soil.24_2256060 JE.Soil.24_2265053 JE.Soil.24_2304623 JE.Soil.24_2309256 JE.Soil.24_2309593 JE.Soil.24_2314139 JE.Soil.24_2320172 JE.Soil.24_2338245 JE.Soil.24_2339939 JE.Soil.24_2372551 JE.Soil.24_2393370 JE.Soil.24_2406305 JE.Soil.24_2415155 JE.Soil.24_2416428 JE.Soil.24_2428374 JE.Soil.24_2431775 JE.Soil.24_2433412 JE.Soil.24_2442377 JE.Soil.24_2444697 JE.Soil.24_2449450 JE.Soil.24_2458323 JE.Soil.24_2459366 JE.Soil.24_2462270 JE.Soil.24_2462531 JE.Soil.24_2468642 JE.Soil.24_2469736 JE.Soil.24_2484811 JE.Soil.24_2499399 JE.Soil.24_2514370 JE.Soil.24_2522348 JE.Soil.24_2523033 JE.Soil.24_2538501 JE.Soil.24_2556049 JE.Soil.24_2558772 JE.Soil.24_2564727 JE.Soil.24_2569678 JE.Soil.24_2570090 JE.Soil.24_2574405 JE.Soil.24_2602265 JE.Soil.24_2609092 JE.Soil.24_2611493 JE.Soil.24_2612326 JE.Soil.24_2614542 JE.Soil.24_2618462 JE.Soil.24_2625428 JE.Soil.24_2651056 JE.Soil.24_2653439 JE.Soil.24_2657403 JE.Soil.24_2657506 JE.Soil.24_2666818 JE.Soil.24_2672679 JE.Soil.24_2679293 JE.Soil.24_2690907 JE.Soil.24_2696183 JE.Soil.24_2696587 JE.Soil.24_2701104 JE.Soil.24_2714085 JE.Soil.24_2747964 JE.Soil.24_2748061 JE.Soil.24_2774479 JE.Soil.24_2775811 JE.Soil.24_2778552 JE.Soil.24_2783498 JE.Soil.24_2784812 JE.Soil.24_2794803 JE.Soil.24_2807175 JE.Soil.24_2822250 JE.Soil.24_2827615 JE.Soil.24_2832368 JE.Soil.24_2839010 JE.Soil.24_2867546 JE.Soil.24_2875877 JE.Soil.24_2876060 JE.Soil.24_2893610 JE.Soil.24_2902090 JE.Soil.24_2924239 JE.Soil.24_2936936 JE.Soil.24_2986716 JE.Soil.250_72679 JE.Soil.250_165197 JE.Soil.250_240783 JE.Soil.250_243057 JE.Soil.250_243559 JE.Soil.250_390369 JE.Soil.250_390918 JE.Soil.250_399038 JE.Soil.250_503552 JE.Soil.250_803632 JE.Soil.250_1260591 JE.Soil.250_1293883 JE.Soil.250_1318699 JE.Soil.250_1514702 JE.Soil.252_1330 JE.Soil.252_41104 JE.Soil.252_51426 JE.Soil.252_55622 JE.Soil.252_97067 JE.Soil.252_115237 JE.Soil.252_119540 JE.Soil.252_123252 JE.Soil.252_133061 JE.Soil.252_133459 JE.Soil.252_152106 JE.Soil.252_178774 JE.Soil.252_185355 JE.Soil.252_186366 JE.Soil.252_202476 JE.Soil.252_231032 JE.Soil.252_238442 JE.Soil.252_243147 JE.Soil.252_252888 JE.Soil.252_275946 JE.Soil.252_308386 JE.Soil.252_352222 JE.Soil.252_358500 JE.Soil.252_362028 JE.Soil.252_376924 JE.Soil.252_377739 JE.Soil.252_387041 JE.Soil.252_392717 JE.Soil.252_413170 JE.Soil.252_451129 JE.Soil.252_462254 JE.Soil.252_485003 JE.Soil.252_498832 JE.Soil.252_516081 JE.Soil.252_522108 JE.Soil.252_533616 JE.Soil.252_547752 JE.Soil.252_569111 JE.Soil.252_603453 JE.Soil.252_629357 JE.Soil.252_642031 JE.Soil.252_663490 JE.Soil.252_664021 JE.Soil.252_677441 JE.Soil.252_677801 JE.Soil.252_695277 JE.Soil.252_712807 JE.Soil.252_713066 JE.Soil.252_731519 JE.Soil.252_763004 JE.Soil.252_786363 JE.Soil.252_868483 JE.Soil.252_886535 JE.Soil.252_910320 JE.Soil.252_936536 JE.Soil.252_945993 JE.Soil.252_954897 JE.Soil.252_956677 JE.Soil.252_959797 JE.Soil.252_996746 JE.Soil.252_1024575 JE.Soil.252_1037532 JE.Soil.252_1050702 JE.Soil.252_1069248 JE.Soil.252_1070324 JE.Soil.252_1070557 JE.Soil.252_1072339 JE.Soil.252_1072604 JE.Soil.252_1078416 JE.Soil.252_1130050 JE.Soil.252_1167991 JE.Soil.252_1182275 JE.Soil.252_1221450 JE.Soil.252_1234884 JE.Soil.252_1250466 JE.Soil.252_1254993 JE.Soil.252_1257627 JE.Soil.252_1265546 JE.Soil.252_1273081 JE.Soil.252_1279383 JE.Soil.252_1284807 JE.Soil.252_1291751 JE.Soil.252_1330845 JE.Soil.252_1339226 JE.Soil.252_1345128 JE.Soil.252_1356724 JE.Soil.252_1370198 JE.Soil.252_1384711 JE.Soil.252_1384738 JE.Soil.252_1388066 JE.Soil.252_1391137 JE.Soil.252_1398222 JE.Soil.252_1416360 JE.Soil.252_1417896 JE.Soil.252_1428186 JE.Soil.252_1467592 JE.Soil.252_1471269 JE.Soil.252_1476535 JE.Soil.252_1527013 JE.Soil.254_29436 JE.Soil.254_174578 JE.Soil.254_259667 JE.Soil.254_274315 JE.Soil.254_429569 JE.Soil.254_438973 JE.Soil.254_451637 JE.Soil.254_457846 JE.Soil.254_518927 JE.Soil.254_525507 JE.Soil.254_540621 JE.Soil.254_547020 JE.Soil.254_616742 JE.Soil.254_629164 JE.Soil.254_672471 JE.Soil.254_708176 JE.Soil.254_714999 JE.Soil.254_734840 JE.Soil.254_782814 JE.Soil.254_843676 JE.Soil.254_886687 JE.Soil.254_903093 JE.Soil.254_922712 JE.Soil.254_940787 JE.Soil.254_940866 JE.Soil.254_968157 JE.Soil.254_1005102 JE.Soil.256_1043 JE.Soil.256_4383 JE.Soil.256_7057 JE.Soil.256_7662 JE.Soil.256_7847 JE.Soil.256_14805 JE.Soil.256_17417 JE.Soil.256_18247 JE.Soil.256_18275 JE.Soil.256_23229 JE.Soil.256_23368 JE.Soil.256_23678 JE.Soil.256_29775 JE.Soil.256_30342 JE.Soil.256_30762 JE.Soil.256_32253 JE.Soil.256_32813 JE.Soil.256_37353 JE.Soil.256_44977 JE.Soil.256_45452 JE.Soil.256_49140 JE.Soil.256_49876 JE.Soil.256_51627 JE.Soil.256_53991 JE.Soil.256_61588 JE.Soil.256_64534 JE.Soil.256_68525 JE.Soil.256_70741 JE.Soil.256_71070 JE.Soil.256_71085 JE.Soil.256_71274 JE.Soil.256_71476 JE.Soil.256_75726 JE.Soil.256_77350 JE.Soil.256_77422 JE.Soil.256_78488 JE.Soil.256_79487 JE.Soil.256_84740 JE.Soil.256_85952 JE.Soil.256_89316 JE.Soil.256_91200 JE.Soil.256_93018 JE.Soil.256_94159 JE.Soil.256_98163 JE.Soil.256_105889 JE.Soil.256_107776 JE.Soil.256_108358 JE.Soil.256_108740 JE.Soil.256_109702 JE.Soil.256_124392 JE.Soil.256_129069 JE.Soil.256_130060 JE.Soil.256_131419 JE.Soil.256_132737 JE.Soil.256_133726 JE.Soil.256_134059 JE.Soil.256_139413 JE.Soil.256_145906 JE.Soil.256_146838 JE.Soil.256_148015 JE.Soil.256_148767 JE.Soil.256_164863 JE.Soil.256_169632 JE.Soil.256_172777 JE.Soil.256_173496 JE.Soil.256_176403 JE.Soil.256_176827 JE.Soil.256_178106 JE.Soil.256_180476 JE.Soil.256_184028 JE.Soil.256_184305 JE.Soil.256_185085 JE.Soil.256_189752 JE.Soil.256_195839 JE.Soil.256_201018 JE.Soil.256_201163 JE.Soil.256_205162 JE.Soil.256_205593 JE.Soil.256_212015 JE.Soil.256_212450 JE.Soil.256_215313 JE.Soil.256_215651 JE.Soil.256_216435 JE.Soil.256_216547 JE.Soil.256_217116 JE.Soil.256_220940 JE.Soil.256_224750 JE.Soil.256_226746 JE.Soil.256_234311 JE.Soil.256_239745 JE.Soil.256_245822 JE.Soil.256_251601 JE.Soil.256_253491 JE.Soil.256_254781 JE.Soil.256_257548 JE.Soil.256_258077 JE.Soil.256_258638 JE.Soil.256_259799 JE.Soil.256_260689 JE.Soil.256_263065 JE.Soil.256_265947 JE.Soil.256_268524 JE.Soil.256_269689 JE.Soil.256_270143 JE.Soil.256_271541 JE.Soil.256_274822 JE.Soil.256_275819 JE.Soil.256_277514 JE.Soil.256_279011 JE.Soil.256_279658 JE.Soil.256_283541 JE.Soil.256_284354 JE.Soil.256_284631 JE.Soil.256_284838 JE.Soil.256_285792 JE.Soil.256_286549 JE.Soil.256_289213 JE.Soil.256_292045 JE.Soil.256_292429 JE.Soil.256_292831 JE.Soil.256_300816 JE.Soil.256_301142 JE.Soil.256_301783 JE.Soil.256_302492 JE.Soil.256_302908 JE.Soil.256_316407 JE.Soil.256_324097 JE.Soil.256_324126 JE.Soil.256_325337 JE.Soil.256_325842 JE.Soil.256_328690 JE.Soil.256_332791 JE.Soil.256_336732 JE.Soil.256_336808 JE.Soil.256_338745 JE.Soil.256_341348 JE.Soil.256_341908 JE.Soil.256_343565 JE.Soil.256_344437 JE.Soil.256_349120 JE.Soil.256_352629 JE.Soil.256_354707 JE.Soil.256_356301 JE.Soil.256_356793 JE.Soil.256_357075 JE.Soil.256_357678 JE.Soil.256_358068 JE.Soil.256_358614 JE.Soil.256_359443 JE.Soil.256_359659 JE.Soil.256_361894 JE.Soil.256_366147 JE.Soil.256_374864 JE.Soil.256_375825 JE.Soil.256_381767 JE.Soil.256_382739 JE.Soil.256_386460 JE.Soil.256_386595 JE.Soil.256_386897 JE.Soil.256_387483 JE.Soil.256_390786 JE.Soil.256_391077 JE.Soil.256_393208 JE.Soil.256_404094 JE.Soil.256_404386 JE.Soil.256_405629 JE.Soil.256_407084 JE.Soil.256_407493 JE.Soil.256_407940 JE.Soil.256_414518 JE.Soil.256_415687 JE.Soil.256_417332 JE.Soil.256_417686 JE.Soil.256_422575 JE.Soil.256_431259 JE.Soil.256_432570 JE.Soil.256_432813 JE.Soil.256_437163 JE.Soil.256_438385 JE.Soil.256_440037 JE.Soil.256_443100 JE.Soil.256_445318 JE.Soil.256_445998 JE.Soil.256_447236 JE.Soil.256_447830 JE.Soil.256_449019 JE.Soil.256_458422 JE.Soil.256_458445 JE.Soil.256_458869 JE.Soil.256_459040 JE.Soil.256_461625 JE.Soil.256_464219 JE.Soil.256_465170 JE.Soil.256_465547 JE.Soil.256_467539 JE.Soil.256_469866 JE.Soil.256_469886 JE.Soil.256_470818 JE.Soil.256_472857 JE.Soil.256_473736 JE.Soil.256_476016 JE.Soil.256_477423 JE.Soil.256_478455 JE.Soil.256_478824 JE.Soil.256_480154 JE.Soil.256_480795 JE.Soil.256_482125 JE.Soil.256_483373 JE.Soil.256_485944 JE.Soil.256_489973 JE.Soil.256_492687 JE.Soil.256_497793 JE.Soil.256_497896 JE.Soil.256_504258 JE.Soil.256_506714 JE.Soil.256_508375 JE.Soil.256_509056 JE.Soil.256_515505 JE.Soil.256_518189 JE.Soil.256_519053 JE.Soil.256_523030 JE.Soil.256_523281 JE.Soil.256_528360 JE.Soil.256_528924 JE.Soil.256_529020 JE.Soil.256_538892 JE.Soil.256_540543 JE.Soil.256_541916 JE.Soil.256_544404 JE.Soil.256_551688 JE.Soil.256_555449 JE.Soil.256_555735 JE.Soil.256_555856 JE.Soil.256_559916 JE.Soil.256_563459 JE.Soil.256_563755 JE.Soil.256_572620 JE.Soil.256_573704 JE.Soil.256_576252 JE.Soil.256_576560 JE.Soil.256_578009 JE.Soil.256_578018 JE.Soil.256_579128 JE.Soil.256_579259 JE.Soil.256_583318 JE.Soil.256_586395 JE.Soil.256_593292 JE.Soil.256_593440 JE.Soil.256_594134 JE.Soil.256_599626 JE.Soil.256_599794 JE.Soil.256_604400 JE.Soil.256_607747 JE.Soil.256_611987 JE.Soil.256_612346 JE.Soil.256_614475 JE.Soil.256_614517 JE.Soil.256_617986 JE.Soil.256_623973 JE.Soil.256_625875 JE.Soil.256_627277 JE.Soil.256_627779 JE.Soil.256_629551 JE.Soil.256_630620 JE.Soil.256_632261 JE.Soil.256_632503 JE.Soil.256_632812 JE.Soil.256_633958 JE.Soil.256_634240 JE.Soil.256_638060 JE.Soil.256_642457 JE.Soil.256_643027 JE.Soil.256_646453 JE.Soil.256_651888 JE.Soil.256_651910 JE.Soil.256_655871 JE.Soil.256_657600 JE.Soil.256_659719 JE.Soil.256_664193 JE.Soil.256_664830 JE.Soil.256_667205 JE.Soil.256_672643 JE.Soil.256_672893 JE.Soil.256_672920 JE.Soil.256_674644 JE.Soil.256_677448 JE.Soil.256_678093 JE.Soil.256_680050 JE.Soil.256_684128 JE.Soil.256_684883 JE.Soil.256_685135 JE.Soil.256_687647 JE.Soil.256_687755 JE.Soil.256_698664 JE.Soil.256_698748 JE.Soil.256_698959 JE.Soil.256_699629 JE.Soil.256_700169 JE.Soil.256_706483 JE.Soil.256_709754 JE.Soil.256_709842 JE.Soil.256_711104 JE.Soil.256_711403 JE.Soil.256_712692 JE.Soil.256_717331 JE.Soil.256_717697 JE.Soil.256_720552 JE.Soil.256_724240 JE.Soil.256_725662 JE.Soil.256_727611 JE.Soil.256_727758 JE.Soil.256_728992 JE.Soil.256_729297 JE.Soil.256_729870 JE.Soil.256_732191 JE.Soil.256_735630 JE.Soil.256_741717 JE.Soil.256_743168 JE.Soil.256_744190 JE.Soil.256_747366 JE.Soil.256_749881 JE.Soil.256_750681 JE.Soil.256_753097 JE.Soil.256_757882 JE.Soil.256_763404 JE.Soil.256_764466 JE.Soil.256_767581 JE.Soil.256_768358 JE.Soil.256_770972 JE.Soil.256_771170 JE.Soil.256_771227 JE.Soil.256_775375 JE.Soil.256_775508 JE.Soil.256_785317 JE.Soil.256_795832 JE.Soil.256_796446 JE.Soil.256_801642 JE.Soil.256_806872 JE.Soil.256_808328 JE.Soil.256_808733 JE.Soil.256_810894 JE.Soil.256_811922 JE.Soil.256_812878 JE.Soil.256_815335 JE.Soil.256_817256 JE.Soil.256_818605 JE.Soil.256_821231 JE.Soil.256_821644 JE.Soil.256_825132 JE.Soil.256_825268 JE.Soil.256_828853 JE.Soil.256_831420 JE.Soil.256_831799 JE.Soil.256_839059 JE.Soil.256_841368 JE.Soil.256_842549 JE.Soil.256_842864 JE.Soil.256_843925 JE.Soil.256_853870 JE.Soil.256_854676 JE.Soil.256_856628 JE.Soil.256_857031 JE.Soil.256_858997 JE.Soil.256_863055 JE.Soil.256_863276 JE.Soil.256_867031 JE.Soil.256_867243 JE.Soil.256_869114 JE.Soil.256_873372 JE.Soil.256_873569 JE.Soil.256_876375 JE.Soil.256_877686 JE.Soil.256_879222 JE.Soil.256_881629 JE.Soil.256_883621 JE.Soil.256_893185 JE.Soil.256_894898 JE.Soil.256_899382 JE.Soil.256_899877 JE.Soil.256_900991 JE.Soil.256_903961 JE.Soil.256_904408 JE.Soil.256_905534 JE.Soil.256_907766 JE.Soil.256_909606 JE.Soil.256_914469 JE.Soil.256_921018 JE.Soil.256_921860 JE.Soil.256_922920 JE.Soil.256_930288 JE.Soil.256_934873 JE.Soil.256_935023 JE.Soil.256_935463 JE.Soil.256_935658 JE.Soil.256_936245 JE.Soil.256_937230 JE.Soil.256_937292 JE.Soil.256_937609 JE.Soil.256_938096 JE.Soil.256_941053 JE.Soil.256_943036 JE.Soil.256_945059 JE.Soil.256_945560 JE.Soil.256_945920 JE.Soil.256_952972 JE.Soil.256_956070 JE.Soil.256_957001 JE.Soil.256_957571 JE.Soil.256_961943 JE.Soil.256_964541 JE.Soil.256_964742 JE.Soil.256_966289 JE.Soil.256_970391 JE.Soil.256_972260 JE.Soil.256_980510 JE.Soil.256_982881 JE.Soil.256_988863 JE.Soil.256_988987 JE.Soil.256_992362 JE.Soil.256_998598 JE.Soil.256_998981 JE.Soil.256_1000359 JE.Soil.256_1001158 JE.Soil.256_1002511 JE.Soil.256_1004691 JE.Soil.256_1006562 JE.Soil.256_1008948 JE.Soil.256_1009075 JE.Soil.256_1009910 JE.Soil.256_1012327 JE.Soil.256_1015904 JE.Soil.256_1024234 JE.Soil.256_1026686 JE.Soil.256_1034689 JE.Soil.256_1036215 JE.Soil.256_1037244 JE.Soil.256_1037283 JE.Soil.256_1040668 JE.Soil.256_1041067 JE.Soil.256_1042476 JE.Soil.256_1042754 JE.Soil.256_1046638 JE.Soil.256_1053092 JE.Soil.256_1058299 JE.Soil.256_1064802 JE.Soil.256_1066011 JE.Soil.256_1067329 JE.Soil.256_1067578 JE.Soil.256_1068337 JE.Soil.256_1068748 JE.Soil.256_1069249 JE.Soil.256_1069399 JE.Soil.256_1071029 JE.Soil.256_1077603 JE.Soil.256_1078567 JE.Soil.256_1080599 JE.Soil.256_1082978 JE.Soil.256_1085282 JE.Soil.256_1085296 JE.Soil.256_1087546 JE.Soil.256_1088380 JE.Soil.256_1089072 JE.Soil.256_1089187 JE.Soil.256_1089547 JE.Soil.256_1090911 JE.Soil.256_1092127 JE.Soil.256_1097290 JE.Soil.256_1097694 JE.Soil.256_1098268 JE.Soil.256_1098412 JE.Soil.256_1099121 JE.Soil.256_1105158 JE.Soil.256_1105555 JE.Soil.256_1105885 JE.Soil.256_1112098 JE.Soil.256_1113948 JE.Soil.256_1115015 JE.Soil.256_1117122 JE.Soil.256_1117463 JE.Soil.256_1118583 JE.Soil.256_1119915 JE.Soil.256_1121115 JE.Soil.256_1121621 JE.Soil.256_1122988 JE.Soil.256_1125429 JE.Soil.256_1128510 JE.Soil.256_1128815 JE.Soil.256_1130667 JE.Soil.256_1134439 JE.Soil.256_1139301 JE.Soil.256_1142030 JE.Soil.256_1142199 JE.Soil.256_1145190 JE.Soil.256_1145876 JE.Soil.256_1146268 JE.Soil.256_1147845 JE.Soil.256_1147932 JE.Soil.256_1149394 JE.Soil.256_1149404 JE.Soil.256_1149869 JE.Soil.256_1151379 JE.Soil.256_1162112 JE.Soil.256_1165342 JE.Soil.256_1166979 JE.Soil.256_1169341 JE.Soil.256_1182360 JE.Soil.256_1182834 JE.Soil.256_1182941 JE.Soil.256_1188968 JE.Soil.256_1189805 JE.Soil.256_1190057 JE.Soil.256_1193581 JE.Soil.256_1198564 JE.Soil.256_1199771 JE.Soil.256_1203832 JE.Soil.256_1206546 JE.Soil.256_1206651 JE.Soil.256_1207519 JE.Soil.256_1209341 JE.Soil.256_1209541 JE.Soil.256_1213073 JE.Soil.256_1213397 JE.Soil.256_1214654 JE.Soil.256_1217344 JE.Soil.256_1218257 JE.Soil.256_1219689 JE.Soil.256_1220532 JE.Soil.256_1220637 JE.Soil.256_1225159 JE.Soil.256_1227798 JE.Soil.256_1230762 JE.Soil.256_1232094 JE.Soil.256_1232215 JE.Soil.256_1237415 JE.Soil.256_1237811 JE.Soil.256_1244502 JE.Soil.256_1244604 JE.Soil.256_1247777 JE.Soil.256_1250397 JE.Soil.256_1253315 JE.Soil.256_1256763 JE.Soil.256_1257135 JE.Soil.256_1257506 JE.Soil.256_1260402 JE.Soil.256_1260892 JE.Soil.256_1261096 JE.Soil.256_1261392 JE.Soil.256_1263466 JE.Soil.256_1267538 JE.Soil.256_1267782 JE.Soil.256_1268575 JE.Soil.256_1271696 JE.Soil.256_1273946 JE.Soil.256_1274609 JE.Soil.256_1277816 JE.Soil.256_1278297 JE.Soil.256_1279891 JE.Soil.256_1283730 JE.Soil.256_1291490 JE.Soil.256_1293247 JE.Soil.256_1299703 JE.Soil.256_1304232 JE.Soil.256_1306065 JE.Soil.256_1306093 JE.Soil.256_1307305 JE.Soil.256_1312462 JE.Soil.256_1318021 JE.Soil.256_1319566 JE.Soil.256_1321629 JE.Soil.256_1322350 JE.Soil.256_1325079 JE.Soil.256_1325500 JE.Soil.256_1326039 JE.Soil.256_1326156 JE.Soil.256_1332017 JE.Soil.256_1332584 JE.Soil.256_1333504 JE.Soil.256_1336306 JE.Soil.256_1337445 JE.Soil.256_1344078 JE.Soil.256_1346441 JE.Soil.256_1349369 JE.Soil.256_1356424 JE.Soil.256_1357973 JE.Soil.256_1358297 JE.Soil.256_1371101 JE.Soil.256_1377060 JE.Soil.256_1378447 JE.Soil.256_1382959 JE.Soil.256_1385024 JE.Soil.256_1385851 JE.Soil.256_1389185 JE.Soil.256_1392927 JE.Soil.256_1392967 JE.Soil.256_1397811 JE.Soil.256_1398199 JE.Soil.256_1401346 JE.Soil.256_1401833 JE.Soil.256_1401873 JE.Soil.256_1402700 JE.Soil.256_1403199 JE.Soil.256_1406099 JE.Soil.256_1408280 JE.Soil.256_1411487 JE.Soil.256_1414212 JE.Soil.256_1414864 JE.Soil.256_1415321 JE.Soil.256_1416328 JE.Soil.256_1417515 JE.Soil.256_1422908 JE.Soil.256_1424060 JE.Soil.256_1427757 JE.Soil.256_1432679 JE.Soil.256_1433728 JE.Soil.256_1434485 JE.Soil.256_1438978 JE.Soil.256_1441350 JE.Soil.256_1441878 JE.Soil.256_1443644 JE.Soil.256_1446420 JE.Soil.256_1446576 JE.Soil.256_1448203 JE.Soil.256_1449038 JE.Soil.256_1449308 JE.Soil.256_1453476 JE.Soil.256_1454000 JE.Soil.256_1457579 JE.Soil.256_1460269 JE.Soil.256_1463880 JE.Soil.256_1464413 JE.Soil.256_1465876 JE.Soil.256_1466179 JE.Soil.256_1467764 JE.Soil.256_1469321 JE.Soil.256_1469547 JE.Soil.256_1472220 JE.Soil.256_1475584 JE.Soil.256_1483590 JE.Soil.256_1484198 JE.Soil.256_1486047 JE.Soil.256_1489023 JE.Soil.256_1492463 JE.Soil.256_1492899 JE.Soil.256_1495518 JE.Soil.256_1495865 JE.Soil.256_1497315 JE.Soil.256_1499198 JE.Soil.256_1499434 JE.Soil.256_1501114 JE.Soil.256_1503402 JE.Soil.256_1506429 JE.Soil.256_1506603 JE.Soil.256_1507250 JE.Soil.256_1507320 JE.Soil.256_1507872 JE.Soil.256_1510862 JE.Soil.256_1511183 JE.Soil.256_1512641 JE.Soil.256_1513465 JE.Soil.256_1516025 JE.Soil.256_1517407 JE.Soil.256_1519894 JE.Soil.256_1523442 JE.Soil.256_1523551 JE.Soil.256_1525871 JE.Soil.256_1526548 JE.Soil.256_1527011 JE.Soil.256_1529848 JE.Soil.256_1530601 JE.Soil.256_1531866 JE.Soil.256_1536216 JE.Soil.256_1537158 JE.Soil.256_1539517 JE.Soil.256_1539803 JE.Soil.256_1545525 JE.Soil.256_1546128 JE.Soil.256_1548278 JE.Soil.256_1554877 JE.Soil.256_1556280 JE.Soil.256_1556821 JE.Soil.256_1558006 JE.Soil.256_1558109 JE.Soil.256_1558607 JE.Soil.256_1559925 JE.Soil.256_1560506 JE.Soil.256_1560812 JE.Soil.256_1562966 JE.Soil.256_1570906 JE.Soil.256_1571089 JE.Soil.256_1574777 JE.Soil.256_1574894 JE.Soil.256_1577561 JE.Soil.256_1579277 JE.Soil.256_1581635 JE.Soil.256_1583586 JE.Soil.256_1585349 JE.Soil.256_1586267 JE.Soil.256_1588838 JE.Soil.256_1589124 JE.Soil.256_1589747 JE.Soil.256_1590055 JE.Soil.256_1593249 JE.Soil.256_1597476 JE.Soil.256_1599335 JE.Soil.256_1600921 JE.Soil.256_1601320 JE.Soil.256_1602734 JE.Soil.256_1604990 JE.Soil.256_1609960 JE.Soil.256_1614909 JE.Soil.256_1618620 JE.Soil.256_1619169 JE.Soil.256_1620381 JE.Soil.256_1627530 JE.Soil.256_1627635 JE.Soil.256_1629338 JE.Soil.256_1630097 JE.Soil.256_1630825 JE.Soil.256_1634997 JE.Soil.256_1638273 JE.Soil.256_1641544 JE.Soil.256_1642714 JE.Soil.256_1647331 JE.Soil.256_1647793 JE.Soil.256_1649524 JE.Soil.256_1649714 JE.Soil.256_1651804 JE.Soil.256_1653397 JE.Soil.256_1654350 JE.Soil.256_1655994 JE.Soil.256_1661499 JE.Soil.256_1661590 JE.Soil.256_1662949 JE.Soil.256_1664330 JE.Soil.256_1666618 JE.Soil.256_1669351 JE.Soil.256_1675885 JE.Soil.256_1676379 JE.Soil.256_1676722 JE.Soil.256_1677782 JE.Soil.256_1679102 JE.Soil.256_1684746 JE.Soil.258_111510 JE.Soil.258_655253 JE.Soil.258_977842 JE.Soil.258_1005385 JE.Soil.258_1357440 JE.Soil.258_1402281 JE.Soil.258_1613387 JE.Soil.258_1618564 JE.Soil.258_1698673 JE.Soil.260_10550 JE.Soil.260_19269 JE.Soil.260_24767 JE.Soil.260_26818 JE.Soil.260_35033 JE.Soil.260_43163 JE.Soil.260_44109 JE.Soil.260_48870 JE.Soil.260_57293 JE.Soil.260_84040 JE.Soil.260_84293 JE.Soil.260_88195 JE.Soil.260_88727 JE.Soil.260_91392 JE.Soil.260_95897 JE.Soil.260_97583 JE.Soil.260_112149 JE.Soil.260_112160 JE.Soil.260_112451 JE.Soil.260_122896 JE.Soil.260_124558 JE.Soil.260_129711 JE.Soil.260_138148 JE.Soil.260_147482 JE.Soil.260_148271 JE.Soil.260_153219 JE.Soil.260_167431 JE.Soil.260_172185 JE.Soil.260_172331 JE.Soil.260_172385 JE.Soil.260_174798 JE.Soil.260_177375 JE.Soil.260_181345 JE.Soil.260_203359 JE.Soil.260_205887 JE.Soil.260_213832 JE.Soil.260_214285 JE.Soil.260_220844 JE.Soil.260_224597 JE.Soil.260_228372 JE.Soil.260_228490 JE.Soil.260_233963 JE.Soil.260_234238 JE.Soil.260_239805 JE.Soil.260_241216 JE.Soil.260_257162 JE.Soil.260_281084 JE.Soil.260_281155 JE.Soil.260_288579 JE.Soil.260_307408 JE.Soil.260_307886 JE.Soil.260_326759 JE.Soil.260_329321 JE.Soil.260_333991 JE.Soil.260_338123 JE.Soil.260_345171 JE.Soil.260_349808 JE.Soil.260_353714 JE.Soil.260_363508 JE.Soil.260_379901 JE.Soil.260_381316 JE.Soil.260_387452 JE.Soil.260_387944 JE.Soil.260_415447 JE.Soil.260_419723 JE.Soil.260_426739 JE.Soil.260_433185 JE.Soil.260_433189 JE.Soil.260_440562 JE.Soil.260_448379 JE.Soil.260_456089 JE.Soil.260_457376 JE.Soil.260_472406 JE.Soil.260_496485 JE.Soil.260_506232 JE.Soil.260_511724 JE.Soil.260_515131 JE.Soil.260_518940 JE.Soil.260_529416 JE.Soil.260_542042 JE.Soil.260_545548 JE.Soil.260_545879 JE.Soil.260_551215 JE.Soil.260_552346 JE.Soil.260_562969 JE.Soil.260_566701 JE.Soil.260_594152 JE.Soil.260_602161 JE.Soil.260_603150 JE.Soil.260_621997 JE.Soil.260_624913 JE.Soil.260_629735 JE.Soil.260_630872 JE.Soil.260_632352 JE.Soil.260_650316 JE.Soil.260_653450 JE.Soil.260_667288 JE.Soil.260_671095 JE.Soil.260_679503 JE.Soil.260_684461 JE.Soil.260_692061 JE.Soil.260_692923 JE.Soil.260_696241 JE.Soil.260_701266 JE.Soil.260_701379 JE.Soil.260_702910 JE.Soil.260_720994 JE.Soil.260_724787 JE.Soil.260_729157 JE.Soil.260_729913 JE.Soil.260_734258 JE.Soil.260_735822 JE.Soil.260_738472 JE.Soil.260_749645 JE.Soil.260_750582 JE.Soil.260_751190 JE.Soil.260_752205 JE.Soil.260_773587 JE.Soil.260_773844 JE.Soil.260_775765 JE.Soil.260_776714 JE.Soil.260_786389 JE.Soil.260_792654 JE.Soil.260_795260 JE.Soil.260_795854 JE.Soil.260_799345 JE.Soil.260_799893 JE.Soil.260_801977 JE.Soil.260_828587 JE.Soil.260_835716 JE.Soil.260_842629 JE.Soil.260_847365 JE.Soil.260_849310 JE.Soil.260_887274 JE.Soil.260_889514 JE.Soil.260_925224 JE.Soil.260_926469 JE.Soil.260_928945 JE.Soil.260_936930 JE.Soil.260_949110 JE.Soil.260_953383 JE.Soil.260_955310 JE.Soil.260_956507 JE.Soil.260_959973 JE.Soil.260_968296 JE.Soil.260_973642 JE.Soil.260_977005 JE.Soil.260_985916 JE.Soil.260_993962 JE.Soil.260_994599 JE.Soil.260_994639 JE.Soil.260_1000061 JE.Soil.260_1003074 JE.Soil.260_1013385 JE.Soil.260_1022546 JE.Soil.260_1032037 JE.Soil.260_1056376 JE.Soil.260_1070613 JE.Soil.260_1070889 JE.Soil.260_1080273 JE.Soil.260_1095164 JE.Soil.260_1115578 JE.Soil.260_1131681 JE.Soil.260_1151062 JE.Soil.260_1151753 JE.Soil.260_1158140 JE.Soil.260_1164466 JE.Soil.260_1166657 JE.Soil.260_1173511 JE.Soil.260_1180508 JE.Soil.260_1181154 JE.Soil.260_1181590 JE.Soil.260_1215557 JE.Soil.260_1217502 JE.Soil.260_1221436 JE.Soil.260_1228875 JE.Soil.260_1229146 JE.Soil.260_1231408 JE.Soil.260_1237176 JE.Soil.260_1260156 JE.Soil.260_1264893 JE.Soil.260_1273296 JE.Soil.260_1280044 JE.Soil.260_1281392 JE.Soil.260_1285413 JE.Soil.260_1289039 JE.Soil.260_1296448 JE.Soil.260_1301037 JE.Soil.260_1302984 JE.Soil.260_1312671 JE.Soil.260_1318058 JE.Soil.260_1319810 JE.Soil.260_1320627 JE.Soil.260_1321720 JE.Soil.260_1333141 JE.Soil.260_1339375 JE.Soil.260_1349650 JE.Soil.260_1350417 JE.Soil.260_1354664 JE.Soil.260_1354815 JE.Soil.260_1357157 JE.Soil.260_1357768 JE.Soil.260_1359637 JE.Soil.260_1362488 JE.Soil.260_1371220 JE.Soil.260_1372334 JE.Soil.260_1391099 JE.Soil.260_1396477 JE.Soil.260_1406463 JE.Soil.260_1411264 JE.Soil.260_1411623 JE.Soil.260_1420373 JE.Soil.260_1424766 JE.Soil.260_1425811 JE.Soil.260_1434134 JE.Soil.260_1443335 JE.Soil.260_1446037 JE.Soil.260_1450387 JE.Soil.260_1454320 JE.Soil.260_1457026 JE.Soil.260_1464218 JE.Soil.260_1472834 JE.Soil.260_1481314 JE.Soil.260_1488236 JE.Soil.260_1488292 JE.Soil.260_1488916 JE.Soil.260_1503727 JE.Soil.260_1504175 JE.Soil.260_1517171 JE.Soil.260_1528302 JE.Soil.260_1530070 JE.Soil.260_1532691 JE.Soil.260_1542513 JE.Soil.260_1543895 JE.Soil.260_1562896 JE.Soil.260_1568525 JE.Soil.260_1572637 JE.Soil.260_1572954 JE.Soil.260_1577695 JE.Soil.260_1587202 JE.Soil.260_1587310 JE.Soil.260_1587774 JE.Soil.260_1588057 JE.Soil.260_1589422 JE.Soil.260_1599398 JE.Soil.260_1604083 JE.Soil.260_1605997 JE.Soil.260_1607893 JE.Soil.260_1609067 JE.Soil.260_1616887 JE.Soil.260_1618393 JE.Soil.260_1623899 JE.Soil.260_1631533 JE.Soil.260_1633385 JE.Soil.260_1641387 JE.Soil.260_1648221 JE.Soil.260_1656225 JE.Soil.260_1657834 JE.Soil.260_1661126 JE.Soil.260_1661197 JE.Soil.260_1661294 JE.Soil.260_1668951 JE.Soil.260_1672940 JE.Soil.260_1673361 JE.Soil.260_1682881 JE.Soil.260_1683665 JE.Soil.260_1685965 JE.Soil.260_1691070 JE.Soil.260_1692396 JE.Soil.260_1712092 JE.Soil.260_1748150 JE.Soil.260_1750315 JE.Soil.260_1756594 JE.Soil.260_1764378 JE.Soil.260_1783975 JE.Soil.260_1786113 JE.Soil.260_1790803 JE.Soil.260_1794330 JE.Soil.260_1807327 JE.Soil.260_1807714 JE.Soil.260_1817158 JE.Soil.260_1840076 JE.Soil.260_1842670 JE.Soil.260_1846632 JE.Soil.260_1851409 JE.Soil.260_1851745 JE.Soil.260_1860131 JE.Soil.260_1868417 JE.Soil.260_1883786 JE.Soil.260_1892096 JE.Soil.260_1895104 JE.Soil.260_1896766 JE.Soil.260_1906322 JE.Soil.260_1922789 JE.Soil.260_1930990 JE.Soil.260_1932065 JE.Soil.260_1941470 JE.Soil.260_1953345 JE.Soil.260_1954183 JE.Soil.260_1971473 JE.Soil.260_1977429 JE.Soil.260_1998827 JE.Soil.260_1999367 JE.Soil.260_2018686 JE.Soil.262_8617 JE.Soil.262_125799 JE.Soil.262_170267 JE.Soil.262_202188 JE.Soil.262_246026 JE.Soil.262_282115 JE.Soil.262_286846 JE.Soil.262_290828 JE.Soil.262_342171 JE.Soil.262_380659 JE.Soil.262_620612 JE.Soil.262_666925 JE.Soil.262_694747 JE.Soil.262_702141 JE.Soil.262_704377 JE.Soil.262_725660 JE.Soil.262_956096 JE.Soil.262_1042604 JE.Soil.262_1073744 JE.Soil.262_1084119 JE.Soil.262_1112272 JE.Soil.262_1200718 JE.Soil.262_1216301 JE.Soil.262_1359861 JE.Soil.262_1510180 JE.Soil.264_296 JE.Soil.264_2507 JE.Soil.264_2606 JE.Soil.264_3040 JE.Soil.264_8319 JE.Soil.264_16889 JE.Soil.264_19567 JE.Soil.264_20835 JE.Soil.264_22272 JE.Soil.264_24476 JE.Soil.264_36711 JE.Soil.264_46766 JE.Soil.264_47345 JE.Soil.264_47570 JE.Soil.264_50031 JE.Soil.264_52010 JE.Soil.264_53469 JE.Soil.264_56528 JE.Soil.264_56803 JE.Soil.264_56953 JE.Soil.264_62663 JE.Soil.264_62848 JE.Soil.264_63091 JE.Soil.264_63461 JE.Soil.264_63834 JE.Soil.264_64429 JE.Soil.264_65118 JE.Soil.264_66544 JE.Soil.264_68230 JE.Soil.264_70290 JE.Soil.264_70530 JE.Soil.264_70765 JE.Soil.264_77243 JE.Soil.264_78338 JE.Soil.264_78987 JE.Soil.264_79557 JE.Soil.264_82634 JE.Soil.264_93375 JE.Soil.264_93470 JE.Soil.264_93858 JE.Soil.264_95241 JE.Soil.264_95710 JE.Soil.264_96116 JE.Soil.264_96256 JE.Soil.264_99208 JE.Soil.264_99662 JE.Soil.264_105711 JE.Soil.264_105996 JE.Soil.264_107412 JE.Soil.264_109588 JE.Soil.264_115407 JE.Soil.264_117064 JE.Soil.264_117228 JE.Soil.264_117589 JE.Soil.264_118292 JE.Soil.264_121284 JE.Soil.264_122491 JE.Soil.264_122876 JE.Soil.264_123996 JE.Soil.264_124273 JE.Soil.264_126736 JE.Soil.264_130170 JE.Soil.264_132751 JE.Soil.264_140956 JE.Soil.264_142514 JE.Soil.264_144275 JE.Soil.264_145633 JE.Soil.264_150521 JE.Soil.264_151202 JE.Soil.264_151773 JE.Soil.264_154690 JE.Soil.264_156301 JE.Soil.264_156407 JE.Soil.264_157342 JE.Soil.264_158423 JE.Soil.264_167683 JE.Soil.264_168309 JE.Soil.264_168448 JE.Soil.264_172475 JE.Soil.264_175177 JE.Soil.264_176744 JE.Soil.264_179720 JE.Soil.264_184083 JE.Soil.264_186056 JE.Soil.264_186179 JE.Soil.264_186200 JE.Soil.264_189060 JE.Soil.264_189825 JE.Soil.264_196500 JE.Soil.264_206389 JE.Soil.264_209496 JE.Soil.264_209654 JE.Soil.264_211529 JE.Soil.264_223941 JE.Soil.264_224257 JE.Soil.264_227747 JE.Soil.264_231375 JE.Soil.264_235591 JE.Soil.264_235635 JE.Soil.264_236492 JE.Soil.264_246270 JE.Soil.264_246831 JE.Soil.264_256425 JE.Soil.264_258631 JE.Soil.264_261622 JE.Soil.264_267502 JE.Soil.264_267603 JE.Soil.264_267931 JE.Soil.264_275218 JE.Soil.264_277365 JE.Soil.264_277770 JE.Soil.264_282167 JE.Soil.264_290926 JE.Soil.264_291922 JE.Soil.264_294133 JE.Soil.264_295784 JE.Soil.264_297449 JE.Soil.264_299560 JE.Soil.264_299982 JE.Soil.264_302019 JE.Soil.264_307953 JE.Soil.264_315347 JE.Soil.264_318422 JE.Soil.264_319643 JE.Soil.264_321096 JE.Soil.264_323978 JE.Soil.264_326323 JE.Soil.264_328338 JE.Soil.264_329656 JE.Soil.264_331950 JE.Soil.264_335116 JE.Soil.264_335583 JE.Soil.264_336710 JE.Soil.264_337821 JE.Soil.264_342160 JE.Soil.264_344283 JE.Soil.264_345536 JE.Soil.264_349112 JE.Soil.264_352239 JE.Soil.264_353970 JE.Soil.264_359214 JE.Soil.264_365348 JE.Soil.264_369383 JE.Soil.264_376227 JE.Soil.264_377555 JE.Soil.264_378073 JE.Soil.264_378081 JE.Soil.264_379789 JE.Soil.264_379981 JE.Soil.264_380161 JE.Soil.264_381024 JE.Soil.264_382475 JE.Soil.264_386980 JE.Soil.264_387044 JE.Soil.264_387849 JE.Soil.264_388295 JE.Soil.264_393869 JE.Soil.264_395215 JE.Soil.264_396921 JE.Soil.264_396972 JE.Soil.264_397025 JE.Soil.264_404910 JE.Soil.264_405718 JE.Soil.264_406113 JE.Soil.264_406174 JE.Soil.264_407522 JE.Soil.264_408083 JE.Soil.264_408149 JE.Soil.264_410790 JE.Soil.264_416537 JE.Soil.264_416917 JE.Soil.264_417338 JE.Soil.264_424059 JE.Soil.264_425143 JE.Soil.264_426601 JE.Soil.264_430427 JE.Soil.264_431960 JE.Soil.264_433500 JE.Soil.264_434969 JE.Soil.264_436509 JE.Soil.264_442097 JE.Soil.264_444268 JE.Soil.264_445865 JE.Soil.264_446138 JE.Soil.264_449008 JE.Soil.264_450179 JE.Soil.264_450712 JE.Soil.264_453360 JE.Soil.264_455006 JE.Soil.264_463448 JE.Soil.264_463558 JE.Soil.264_469001 JE.Soil.264_470885 JE.Soil.264_473081 JE.Soil.264_475340 JE.Soil.264_476490 JE.Soil.264_478272 JE.Soil.264_479197 JE.Soil.264_480714 JE.Soil.264_482492 JE.Soil.264_483071 JE.Soil.264_483742 JE.Soil.264_484023 JE.Soil.264_485904 JE.Soil.264_494298 JE.Soil.264_495126 JE.Soil.264_500115 JE.Soil.264_502529 JE.Soil.264_502834 JE.Soil.264_504945 JE.Soil.264_511370 JE.Soil.264_514087 JE.Soil.264_520024 JE.Soil.264_522953 JE.Soil.264_526667 JE.Soil.264_533283 JE.Soil.264_535160 JE.Soil.264_544642 JE.Soil.264_544753 JE.Soil.264_548059 JE.Soil.264_550417 JE.Soil.264_555969 JE.Soil.264_556570 JE.Soil.264_559082 JE.Soil.264_562863 JE.Soil.264_563083 JE.Soil.264_563325 JE.Soil.264_567008 JE.Soil.264_568246 JE.Soil.264_569391 JE.Soil.264_576518 JE.Soil.264_577658 JE.Soil.264_578056 JE.Soil.264_581597 JE.Soil.264_583448 JE.Soil.264_586089 JE.Soil.264_586393 JE.Soil.264_586443 JE.Soil.264_587721 JE.Soil.264_589628 JE.Soil.264_589773 JE.Soil.264_590516 JE.Soil.264_592583 JE.Soil.264_596064 JE.Soil.264_598256 JE.Soil.264_601447 JE.Soil.264_602583 JE.Soil.264_609259 JE.Soil.264_610273 JE.Soil.264_613894 JE.Soil.264_615841 JE.Soil.264_618664 JE.Soil.264_623125 JE.Soil.264_624876 JE.Soil.264_629359 JE.Soil.264_630919 JE.Soil.264_641088 JE.Soil.264_644095 JE.Soil.264_645079 JE.Soil.264_646502 JE.Soil.264_647727 JE.Soil.264_649879 JE.Soil.264_651117 JE.Soil.264_651274 JE.Soil.264_653102 JE.Soil.264_661150 JE.Soil.264_662235 JE.Soil.264_662321 JE.Soil.264_662911 JE.Soil.264_663311 JE.Soil.264_663341 JE.Soil.264_663478 JE.Soil.264_676608 JE.Soil.264_680269 JE.Soil.264_683840 JE.Soil.264_686942 JE.Soil.264_687331 JE.Soil.264_690988 JE.Soil.264_696509 JE.Soil.264_697911 JE.Soil.264_699786 JE.Soil.264_700406 JE.Soil.264_702719 JE.Soil.264_708446 JE.Soil.264_708951 JE.Soil.264_712068 JE.Soil.264_714015 JE.Soil.264_717398 JE.Soil.264_717775 JE.Soil.264_717849 JE.Soil.264_724739 JE.Soil.264_725771 JE.Soil.264_727319 JE.Soil.264_728962 JE.Soil.264_729563 JE.Soil.264_729737 JE.Soil.264_730294 JE.Soil.264_731389 JE.Soil.264_734303 JE.Soil.264_734569 JE.Soil.264_737285 JE.Soil.264_742274 JE.Soil.264_742467 JE.Soil.264_743338 JE.Soil.264_744519 JE.Soil.264_751055 JE.Soil.264_760353 JE.Soil.264_760884 JE.Soil.264_763523 JE.Soil.264_770505 JE.Soil.264_770874 JE.Soil.264_779556 JE.Soil.264_789517 JE.Soil.264_792308 JE.Soil.264_796245 JE.Soil.264_805369 JE.Soil.264_808283 JE.Soil.264_808357 JE.Soil.264_814023 JE.Soil.264_822191 JE.Soil.264_822816 JE.Soil.264_825842 JE.Soil.264_829956 JE.Soil.264_830463 JE.Soil.264_839762 JE.Soil.264_843226 JE.Soil.264_846345 JE.Soil.264_849856 JE.Soil.264_853247 JE.Soil.264_859560 JE.Soil.264_862023 JE.Soil.264_862484 JE.Soil.264_863570 JE.Soil.264_867803 JE.Soil.264_874959 JE.Soil.264_875433 JE.Soil.264_875896 JE.Soil.264_876272 JE.Soil.264_886481 JE.Soil.264_898390 JE.Soil.264_900952 JE.Soil.264_902087 JE.Soil.264_903967 JE.Soil.264_906346 JE.Soil.264_908109 JE.Soil.264_908370 JE.Soil.264_909588 JE.Soil.264_919300 JE.Soil.264_922830 JE.Soil.264_935409 JE.Soil.264_938002 JE.Soil.264_941172 JE.Soil.264_943218 JE.Soil.264_944278 JE.Soil.264_945552 JE.Soil.264_946831 JE.Soil.264_948084 JE.Soil.264_951927 JE.Soil.264_952317 JE.Soil.264_955558 JE.Soil.264_959051 JE.Soil.264_964005 JE.Soil.264_965460 JE.Soil.264_965956 JE.Soil.264_972900 JE.Soil.264_973622 JE.Soil.264_974144 JE.Soil.264_976684 JE.Soil.264_986760 JE.Soil.264_990695 JE.Soil.264_990905 JE.Soil.264_991678 JE.Soil.264_995764 JE.Soil.264_1000887 JE.Soil.264_1001085 JE.Soil.264_1001977 JE.Soil.264_1004276 JE.Soil.264_1005092 JE.Soil.264_1005397 JE.Soil.264_1007039 JE.Soil.264_1009415 JE.Soil.264_1015814 JE.Soil.264_1017677 JE.Soil.264_1018427 JE.Soil.264_1030973 JE.Soil.264_1037311 JE.Soil.264_1037348 JE.Soil.264_1042125 JE.Soil.264_1044593 JE.Soil.264_1045710 JE.Soil.264_1046962 JE.Soil.264_1049846 JE.Soil.264_1054381 JE.Soil.264_1054616 JE.Soil.264_1054702 JE.Soil.264_1056285 JE.Soil.264_1058545 JE.Soil.264_1059993 JE.Soil.264_1061644 JE.Soil.264_1061674 JE.Soil.264_1066382 JE.Soil.264_1069462 JE.Soil.264_1073795 JE.Soil.264_1079088 JE.Soil.264_1083933 JE.Soil.264_1084086 JE.Soil.264_1085974 JE.Soil.264_1090907 JE.Soil.264_1090957 JE.Soil.264_1098144 JE.Soil.264_1107553 JE.Soil.264_1109856 JE.Soil.264_1110099 JE.Soil.264_1110284 JE.Soil.264_1114079 JE.Soil.264_1116222 JE.Soil.264_1120287 JE.Soil.264_1122399 JE.Soil.264_1124913 JE.Soil.264_1126966 JE.Soil.264_1128139 JE.Soil.264_1128976 JE.Soil.264_1131926 JE.Soil.264_1137489 JE.Soil.264_1150360 JE.Soil.264_1153026 JE.Soil.264_1153750 JE.Soil.264_1154167 JE.Soil.264_1157730 JE.Soil.264_1163450 JE.Soil.264_1165418 JE.Soil.264_1165474 JE.Soil.264_1170749 JE.Soil.264_1174869 JE.Soil.264_1180151 JE.Soil.264_1185266 JE.Soil.264_1186196 JE.Soil.264_1186343 JE.Soil.264_1186764 JE.Soil.264_1187681 JE.Soil.264_1188461 JE.Soil.264_1189606 JE.Soil.264_1190544 JE.Soil.264_1191614 JE.Soil.264_1192699 JE.Soil.264_1194687 JE.Soil.264_1195775 JE.Soil.264_1196087 JE.Soil.264_1200759 JE.Soil.264_1200837 JE.Soil.264_1205825 JE.Soil.264_1213296 JE.Soil.264_1216460 JE.Soil.264_1216493 JE.Soil.264_1216652 JE.Soil.264_1216818 JE.Soil.264_1219631 JE.Soil.264_1220604 JE.Soil.264_1229274 JE.Soil.264_1229468 JE.Soil.264_1231294 JE.Soil.264_1235203 JE.Soil.264_1235706 JE.Soil.264_1241608 JE.Soil.264_1246052 JE.Soil.264_1246349 JE.Soil.264_1247834 JE.Soil.264_1250090 JE.Soil.264_1251416 JE.Soil.264_1251449 JE.Soil.264_1251457 JE.Soil.264_1252213 JE.Soil.264_1256781 JE.Soil.264_1258741 JE.Soil.264_1259264 JE.Soil.264_1261117 JE.Soil.264_1263801 JE.Soil.264_1264225 JE.Soil.264_1265398 JE.Soil.264_1265549 JE.Soil.264_1266007 JE.Soil.264_1266086 JE.Soil.264_1271323 JE.Soil.264_1276066 JE.Soil.264_1279761 JE.Soil.264_1281229 JE.Soil.264_1283158 JE.Soil.264_1284049 JE.Soil.264_1288984 JE.Soil.264_1293677 JE.Soil.264_1302529 JE.Soil.264_1308983 JE.Soil.264_1310467 JE.Soil.264_1311288 JE.Soil.264_1320156 JE.Soil.264_1321246 JE.Soil.264_1322060 JE.Soil.264_1326622 JE.Soil.264_1326917 JE.Soil.264_1326972 JE.Soil.264_1329562 JE.Soil.264_1331510 JE.Soil.264_1331684 JE.Soil.264_1332646 JE.Soil.264_1333069 JE.Soil.264_1333114 JE.Soil.264_1333687 JE.Soil.264_1337457 JE.Soil.264_1339148 JE.Soil.264_1344342 JE.Soil.264_1346149 JE.Soil.264_1352265 JE.Soil.264_1357920 JE.Soil.264_1359581 JE.Soil.264_1360074 JE.Soil.264_1360256 JE.Soil.264_1360272 JE.Soil.264_1363858 JE.Soil.264_1369487 JE.Soil.264_1370326 JE.Soil.264_1370712 JE.Soil.264_1386157 JE.Soil.264_1386380 JE.Soil.264_1387186 JE.Soil.264_1388192 JE.Soil.264_1396957 JE.Soil.264_1400746 JE.Soil.264_1402045 JE.Soil.264_1404561 JE.Soil.264_1408188 JE.Soil.264_1408356 JE.Soil.264_1408701 JE.Soil.264_1415196 JE.Soil.264_1416241 JE.Soil.264_1417800 JE.Soil.264_1419745 JE.Soil.264_1431211 JE.Soil.264_1437691 JE.Soil.264_1440806 JE.Soil.264_1445873 JE.Soil.264_1448396 JE.Soil.264_1449500 JE.Soil.264_1452385 JE.Soil.264_1465704 JE.Soil.264_1471948 JE.Soil.264_1475864 JE.Soil.264_1478949 JE.Soil.264_1479367 JE.Soil.264_1481762 JE.Soil.264_1483534 JE.Soil.264_1483607 JE.Soil.264_1485554 JE.Soil.264_1489180 JE.Soil.264_1489405 JE.Soil.264_1490070 JE.Soil.264_1490176 JE.Soil.264_1492356 JE.Soil.264_1494906 JE.Soil.264_1499123 JE.Soil.264_1503230 JE.Soil.264_1503824 JE.Soil.264_1512578 JE.Soil.264_1513299 JE.Soil.264_1513919 JE.Soil.264_1515196 JE.Soil.264_1516807 JE.Soil.264_1522302 JE.Soil.264_1524287 JE.Soil.264_1526106 JE.Soil.264_1526874 JE.Soil.264_1526905 JE.Soil.264_1527227 JE.Soil.264_1528211 JE.Soil.264_1530525 JE.Soil.264_1533804 JE.Soil.264_1540563 JE.Soil.264_1540652 JE.Soil.264_1543043 JE.Soil.264_1543408 JE.Soil.264_1547849 JE.Soil.264_1549996 JE.Soil.264_1552317 JE.Soil.264_1553330 JE.Soil.264_1553774 JE.Soil.264_1557429 JE.Soil.264_1562252 JE.Soil.264_1562305 JE.Soil.264_1562674 JE.Soil.264_1563137 JE.Soil.264_1563153 JE.Soil.264_1569897 JE.Soil.264_1572105 JE.Soil.264_1572428 JE.Soil.264_1574285 JE.Soil.264_1577394 JE.Soil.264_1580057 JE.Soil.264_1581251 JE.Soil.264_1582717 JE.Soil.264_1582785 JE.Soil.264_1584443 JE.Soil.264_1587628 JE.Soil.264_1589843 JE.Soil.264_1591722 JE.Soil.264_1593506 JE.Soil.264_1595573 JE.Soil.264_1597512 JE.Soil.264_1598102 JE.Soil.264_1598137 JE.Soil.264_1599994 JE.Soil.264_1602363 JE.Soil.264_1604167 JE.Soil.264_1607202 JE.Soil.264_1608940 JE.Soil.264_1610260 JE.Soil.264_1617823 JE.Soil.264_1621337 JE.Soil.264_1626879 JE.Soil.264_1628520 JE.Soil.264_1633773 JE.Soil.264_1635892 JE.Soil.264_1637295 JE.Soil.264_1637461 JE.Soil.264_1641254 JE.Soil.264_1646377 JE.Soil.264_1651411 JE.Soil.264_1652846 JE.Soil.264_1653044 JE.Soil.264_1653221 JE.Soil.264_1653664 JE.Soil.264_1656336 JE.Soil.266_273380 JE.Soil.266_350000 JE.Soil.266_470894 JE.Soil.266_881518 JE.Soil.266_890406 JE.Soil.266_952366 JE.Soil.266_1157975 JE.Soil.266_1239258 JE.Soil.266_1243583 JE.Soil.266_1471722 JE.Soil.266_1506250 JE.Soil.266_1569548 JE.Soil.266_1671120 JE.Soil.266_1906920 JE.Soil.266_1942346 JE.Soil.266_2051133 JE.Soil.266_2225550 JE.Soil.266_2233727 JE.Soil.268_1682 JE.Soil.268_5467 JE.Soil.268_12270 JE.Soil.268_12545 JE.Soil.268_13596 JE.Soil.268_21306 JE.Soil.268_22874 JE.Soil.268_23013 JE.Soil.268_23246 JE.Soil.268_23652 JE.Soil.268_25667 JE.Soil.268_25696 JE.Soil.268_26374 JE.Soil.268_30669 JE.Soil.268_30916 JE.Soil.268_37609 JE.Soil.268_37777 JE.Soil.268_39100 JE.Soil.268_40770 JE.Soil.268_46384 JE.Soil.268_46536 JE.Soil.268_47270 JE.Soil.268_52482 JE.Soil.268_53412 JE.Soil.268_53712 JE.Soil.268_54446 JE.Soil.268_55151 JE.Soil.268_55187 JE.Soil.268_59014 JE.Soil.268_63427 JE.Soil.268_64437 JE.Soil.268_68431 JE.Soil.268_70172 JE.Soil.268_72315 JE.Soil.268_79069 JE.Soil.268_79242 JE.Soil.268_79598 JE.Soil.268_80558 JE.Soil.268_80685 JE.Soil.268_83372 JE.Soil.268_83614 JE.Soil.268_87652 JE.Soil.268_89230 JE.Soil.268_91907 JE.Soil.268_95782 JE.Soil.268_98534 JE.Soil.268_104461 JE.Soil.268_104811 JE.Soil.268_105818 JE.Soil.268_105895 JE.Soil.268_106491 JE.Soil.268_108387 JE.Soil.268_111362 JE.Soil.268_112073 JE.Soil.268_113060 JE.Soil.268_115918 JE.Soil.268_115988 JE.Soil.268_117185 JE.Soil.268_117904 JE.Soil.268_118760 JE.Soil.268_120010 JE.Soil.268_121827 JE.Soil.268_127358 JE.Soil.268_127617 JE.Soil.268_133919 JE.Soil.268_134909 JE.Soil.268_135026 JE.Soil.268_135638 JE.Soil.268_138894 JE.Soil.268_139345 JE.Soil.268_147099 JE.Soil.268_147961 JE.Soil.268_151810 JE.Soil.268_155069 JE.Soil.268_157478 JE.Soil.268_158444 JE.Soil.268_158731 JE.Soil.268_159699 JE.Soil.268_160884 JE.Soil.268_161142 JE.Soil.268_168731 JE.Soil.268_169080 JE.Soil.268_170901 JE.Soil.268_173456 JE.Soil.268_173579 JE.Soil.268_174797 JE.Soil.268_176714 JE.Soil.268_176855 JE.Soil.268_176862 JE.Soil.268_178701 JE.Soil.268_180528 JE.Soil.268_180757 JE.Soil.268_182011 JE.Soil.268_182033 JE.Soil.268_184566 JE.Soil.268_185792 JE.Soil.268_187970 JE.Soil.268_188200 JE.Soil.268_190027 JE.Soil.268_190823 JE.Soil.268_192085 JE.Soil.268_192454 JE.Soil.268_194836 JE.Soil.268_197117 JE.Soil.268_198231 JE.Soil.268_198282 JE.Soil.268_198468 JE.Soil.268_200806 JE.Soil.268_200883 JE.Soil.268_203137 JE.Soil.268_204822 JE.Soil.268_208685 JE.Soil.268_210261 JE.Soil.268_210572 JE.Soil.268_211181 JE.Soil.268_212046 JE.Soil.268_212566 JE.Soil.268_212663 JE.Soil.268_212786 JE.Soil.268_215212 JE.Soil.268_217569 JE.Soil.268_224462 JE.Soil.268_224857 JE.Soil.268_224996 JE.Soil.268_225132 JE.Soil.268_226999 JE.Soil.268_227498 JE.Soil.268_228839 JE.Soil.268_230294 JE.Soil.268_237644 JE.Soil.268_237733 JE.Soil.268_238687 JE.Soil.268_241828 JE.Soil.268_243030 JE.Soil.268_245584 JE.Soil.268_252931 JE.Soil.268_253117 JE.Soil.268_254172 JE.Soil.268_256428 JE.Soil.268_257967 JE.Soil.268_258795 JE.Soil.268_258886 JE.Soil.268_260957 JE.Soil.268_262353 JE.Soil.268_264286 JE.Soil.268_271849 JE.Soil.268_274280 JE.Soil.268_275451 JE.Soil.268_278885 JE.Soil.268_280974 JE.Soil.268_281082 JE.Soil.268_285039 JE.Soil.268_285727 JE.Soil.268_287272 JE.Soil.268_287869 JE.Soil.268_289858 JE.Soil.268_290632 JE.Soil.268_291312 JE.Soil.268_292613 JE.Soil.268_292924 JE.Soil.268_292955 JE.Soil.268_296076 JE.Soil.268_298508 JE.Soil.268_301966 JE.Soil.268_302841 JE.Soil.268_303167 JE.Soil.268_303282 JE.Soil.268_303568 JE.Soil.268_304217 JE.Soil.268_305020 JE.Soil.268_305322 JE.Soil.268_307543 JE.Soil.268_310592 JE.Soil.268_314019 JE.Soil.268_320848 JE.Soil.268_320966 JE.Soil.268_322743 JE.Soil.268_322780 JE.Soil.268_325976 JE.Soil.268_326226 JE.Soil.268_327830 JE.Soil.268_329462 JE.Soil.268_329616 JE.Soil.268_329863 JE.Soil.268_333468 JE.Soil.268_336549 JE.Soil.268_337624 JE.Soil.268_339426 JE.Soil.268_344551 JE.Soil.268_345615 JE.Soil.268_345997 JE.Soil.268_348881 JE.Soil.268_349867 JE.Soil.268_350088 JE.Soil.268_350616 JE.Soil.268_353346 JE.Soil.268_353706 JE.Soil.268_353768 JE.Soil.268_354951 JE.Soil.268_358563 JE.Soil.268_359731 JE.Soil.268_363524 JE.Soil.268_365967 JE.Soil.268_366162 JE.Soil.268_367512 JE.Soil.268_370747 JE.Soil.268_371722 JE.Soil.268_372079 JE.Soil.268_373287 JE.Soil.268_373496 JE.Soil.268_377556 JE.Soil.268_380081 JE.Soil.268_380739 JE.Soil.268_381314 JE.Soil.268_381344 JE.Soil.268_384625 JE.Soil.268_386877 JE.Soil.268_387976 JE.Soil.268_391544 JE.Soil.268_393709 JE.Soil.268_401662 JE.Soil.268_401916 JE.Soil.268_402612 JE.Soil.268_403185 JE.Soil.268_403342 JE.Soil.268_404556 JE.Soil.268_404827 JE.Soil.268_405885 JE.Soil.268_406280 JE.Soil.268_406577 JE.Soil.268_410019 JE.Soil.268_410537 JE.Soil.268_411355 JE.Soil.268_412668 JE.Soil.268_412798 JE.Soil.268_415421 JE.Soil.268_418036 JE.Soil.268_418072 JE.Soil.268_418830 JE.Soil.268_423286 JE.Soil.268_424387 JE.Soil.268_424453 JE.Soil.268_424586 JE.Soil.268_427717 JE.Soil.268_430718 JE.Soil.268_434471 JE.Soil.268_435313 JE.Soil.268_435816 JE.Soil.268_435999 JE.Soil.268_436174 JE.Soil.268_440315 JE.Soil.268_445794 JE.Soil.268_447273 JE.Soil.268_450750 JE.Soil.268_451342 JE.Soil.268_453038 JE.Soil.268_453672 JE.Soil.268_454449 JE.Soil.268_456423 JE.Soil.268_457806 JE.Soil.268_459010 JE.Soil.268_459176 JE.Soil.268_459692 JE.Soil.268_460411 JE.Soil.268_460739 JE.Soil.268_463738 JE.Soil.268_464460 JE.Soil.268_465075 JE.Soil.268_466893 JE.Soil.268_467041 JE.Soil.268_468917 JE.Soil.268_474937 JE.Soil.268_475267 JE.Soil.268_479257 JE.Soil.268_479360 JE.Soil.268_483262 JE.Soil.268_487223 JE.Soil.268_489688 JE.Soil.268_490420 JE.Soil.268_493232 JE.Soil.268_493250 JE.Soil.268_493354 JE.Soil.268_494752 JE.Soil.268_496504 JE.Soil.268_496962 JE.Soil.268_497264 JE.Soil.268_498373 JE.Soil.268_502467 JE.Soil.268_507146 JE.Soil.268_507425 JE.Soil.268_509050 JE.Soil.268_509151 JE.Soil.268_509429 JE.Soil.268_513811 JE.Soil.268_516553 JE.Soil.268_517367 JE.Soil.268_524301 JE.Soil.268_524310 JE.Soil.268_525232 JE.Soil.268_525291 JE.Soil.268_528106 JE.Soil.268_528137 JE.Soil.268_530091 JE.Soil.268_530582 JE.Soil.268_531056 JE.Soil.268_533658 JE.Soil.268_533987 JE.Soil.268_534129 JE.Soil.268_535923 JE.Soil.268_536967 JE.Soil.268_538213 JE.Soil.268_547189 JE.Soil.268_547856 JE.Soil.268_548156 JE.Soil.268_552545 JE.Soil.268_552706 JE.Soil.268_552752 JE.Soil.268_554946 JE.Soil.268_555265 JE.Soil.268_556388 JE.Soil.268_558534 JE.Soil.268_559595 JE.Soil.268_560386 JE.Soil.268_562893 JE.Soil.268_564913 JE.Soil.268_565029 JE.Soil.268_567269 JE.Soil.268_574308 JE.Soil.268_578314 JE.Soil.268_581054 JE.Soil.268_584911 JE.Soil.268_587611 JE.Soil.268_588811 JE.Soil.268_589482 JE.Soil.268_591665 JE.Soil.268_592469 JE.Soil.268_594159 JE.Soil.268_600743 JE.Soil.268_601015 JE.Soil.268_601238 JE.Soil.268_604425 JE.Soil.268_604438 JE.Soil.268_607265 JE.Soil.268_607616 JE.Soil.268_611633 JE.Soil.268_613954 JE.Soil.268_616373 JE.Soil.268_617673 JE.Soil.268_618142 JE.Soil.268_621729 JE.Soil.268_627014 JE.Soil.268_629073 JE.Soil.268_630234 JE.Soil.268_632005 JE.Soil.268_633452 JE.Soil.268_635117 JE.Soil.268_639594 JE.Soil.268_640681 JE.Soil.268_644844 JE.Soil.268_645182 JE.Soil.268_647139 JE.Soil.268_648024 JE.Soil.268_648142 JE.Soil.268_648259 JE.Soil.268_648862 JE.Soil.268_650626 JE.Soil.268_651659 JE.Soil.268_653775 JE.Soil.268_654458 JE.Soil.268_654485 JE.Soil.268_656456 JE.Soil.268_659426 JE.Soil.268_660318 JE.Soil.268_663584 JE.Soil.268_664637 JE.Soil.268_667338 JE.Soil.268_669764 JE.Soil.268_671269 JE.Soil.268_671364 JE.Soil.268_672277 JE.Soil.268_673359 JE.Soil.268_673549 JE.Soil.268_674450 JE.Soil.268_674660 JE.Soil.268_676289 JE.Soil.268_676474 JE.Soil.268_681118 JE.Soil.268_682397 JE.Soil.268_683773 JE.Soil.268_685041 JE.Soil.268_687391 JE.Soil.268_687693 JE.Soil.268_688437 JE.Soil.268_692703 JE.Soil.268_695634 JE.Soil.268_698698 JE.Soil.268_702291 JE.Soil.268_702676 JE.Soil.268_703548 JE.Soil.268_706174 JE.Soil.268_707200 JE.Soil.268_708387 JE.Soil.268_709626 JE.Soil.268_713203 JE.Soil.268_715761 JE.Soil.268_716829 JE.Soil.268_725696 JE.Soil.268_726343 JE.Soil.268_726750 JE.Soil.268_731660 JE.Soil.268_732715 JE.Soil.268_734183 JE.Soil.268_734980 JE.Soil.268_737741 JE.Soil.268_739804 JE.Soil.268_744782 JE.Soil.268_749519 JE.Soil.268_749630 JE.Soil.268_751077 JE.Soil.268_751126 JE.Soil.268_752809 JE.Soil.268_754222 JE.Soil.268_756940 JE.Soil.268_757903 JE.Soil.268_760738 JE.Soil.268_761439 JE.Soil.268_763178 JE.Soil.268_763217 JE.Soil.268_766681 JE.Soil.268_769053 JE.Soil.268_771460 JE.Soil.268_772382 JE.Soil.268_772463 JE.Soil.268_773996 JE.Soil.268_775907 JE.Soil.268_780547 JE.Soil.268_783202 JE.Soil.268_787625 JE.Soil.268_788054 JE.Soil.268_789894 JE.Soil.268_791783 JE.Soil.268_793691 JE.Soil.268_795992 JE.Soil.268_796550 JE.Soil.268_796960 JE.Soil.268_797268 JE.Soil.268_798367 JE.Soil.268_798528 JE.Soil.268_799334 JE.Soil.268_800314 JE.Soil.268_802635 JE.Soil.268_807423 JE.Soil.268_808128 JE.Soil.268_810896 JE.Soil.268_810956 JE.Soil.268_811015 JE.Soil.268_811129 JE.Soil.268_817197 JE.Soil.268_818107 JE.Soil.268_820742 JE.Soil.268_821587 JE.Soil.268_821676 JE.Soil.268_821716 JE.Soil.268_825039 JE.Soil.268_827559 JE.Soil.268_827676 JE.Soil.268_828185 JE.Soil.268_828845 JE.Soil.268_836099 JE.Soil.268_837441 JE.Soil.268_840028 JE.Soil.268_840624 JE.Soil.268_841757 JE.Soil.268_845471 JE.Soil.268_846710 JE.Soil.268_848274 JE.Soil.268_848994 JE.Soil.268_850033 JE.Soil.268_851206 JE.Soil.268_852474 JE.Soil.268_853635 JE.Soil.268_858785 JE.Soil.268_858791 JE.Soil.268_862029 JE.Soil.268_863685 JE.Soil.268_869823 JE.Soil.268_872376 JE.Soil.268_876675 JE.Soil.268_877949 JE.Soil.268_880181 JE.Soil.268_880518 JE.Soil.268_882795 JE.Soil.268_883306 JE.Soil.268_885525 JE.Soil.268_890353 JE.Soil.268_892721 JE.Soil.268_893080 JE.Soil.268_893159 JE.Soil.268_893324 JE.Soil.268_896400 JE.Soil.268_897144 JE.Soil.268_898294 JE.Soil.268_898942 JE.Soil.268_900905 JE.Soil.268_901900 JE.Soil.268_903261 JE.Soil.268_904181 JE.Soil.268_908343 JE.Soil.268_911620 JE.Soil.268_920922 JE.Soil.268_920942 JE.Soil.268_924395 JE.Soil.268_930395 JE.Soil.268_931388 JE.Soil.268_933920 JE.Soil.268_938429 JE.Soil.268_938891 JE.Soil.268_939617 JE.Soil.268_939990 JE.Soil.268_940033 JE.Soil.268_940241 JE.Soil.268_941268 JE.Soil.268_941269 JE.Soil.268_944214 JE.Soil.268_945335 JE.Soil.268_946622 JE.Soil.268_948088 JE.Soil.268_948148 JE.Soil.268_950344 JE.Soil.268_952054 JE.Soil.268_952406 JE.Soil.268_952871 JE.Soil.268_958762 JE.Soil.268_958807 JE.Soil.268_961109 JE.Soil.268_964131 JE.Soil.268_965183 JE.Soil.268_965790 JE.Soil.268_966380 JE.Soil.268_970412 JE.Soil.268_975436 JE.Soil.268_977228 JE.Soil.268_978327 JE.Soil.268_982412 JE.Soil.268_982576 JE.Soil.268_983921 JE.Soil.268_992849 JE.Soil.268_999269 JE.Soil.268_999453 JE.Soil.268_1000540 JE.Soil.268_1000578 JE.Soil.268_1003662 JE.Soil.268_1004004 JE.Soil.268_1007760 JE.Soil.268_1009634 JE.Soil.268_1011148 JE.Soil.268_1011153 JE.Soil.268_1011681 JE.Soil.268_1016191 JE.Soil.268_1018654 JE.Soil.268_1020088 JE.Soil.268_1020649 JE.Soil.268_1021801 JE.Soil.268_1024408 JE.Soil.268_1025324 JE.Soil.268_1026550 JE.Soil.268_1027045 JE.Soil.268_1028779 JE.Soil.268_1029989 JE.Soil.268_1031266 JE.Soil.268_1031275 JE.Soil.268_1032514 JE.Soil.268_1034807 JE.Soil.268_1035737 JE.Soil.268_1035980 JE.Soil.268_1045872 JE.Soil.268_1050444 JE.Soil.268_1053861 JE.Soil.268_1056683 JE.Soil.268_1059457 JE.Soil.268_1060854 JE.Soil.268_1061274 JE.Soil.268_1061643 JE.Soil.268_1062421 JE
```
