## Supplementary material 1 for "Detection of phylogenetic core groups in diverse microbial ecosystems": filt.txt (part 56 of 63)

```
.Soil.268_1063952 JE.Soil.268_1064507 JE.Soil.268_1065589 JE.Soil.268_1066441 JE.Soil.268_1073785 JE.Soil.268_1075832 JE.Soil.268_1081402 JE.Soil.268_1082477 JE.Soil.268_1082711 JE.Soil.268_1083001 JE.Soil.268_1084943 JE.Soil.268_1086079 JE.Soil.268_1090914 JE.Soil.268_1091193 JE.Soil.268_1091224 JE.Soil.268_1093815 JE.Soil.268_1096987 JE.Soil.268_1099023 JE.Soil.268_1099307 JE.Soil.268_1099492 JE.Soil.268_1099750 JE.Soil.268_1100226 JE.Soil.268_1101825 JE.Soil.268_1107698 JE.Soil.268_1109412 JE.Soil.268_1115699 JE.Soil.268_1116769 JE.Soil.268_1117204 JE.Soil.268_1119132 JE.Soil.268_1119806 JE.Soil.268_1120566 JE.Soil.268_1122676 JE.Soil.268_1123152 JE.Soil.268_1124187 JE.Soil.268_1129331 JE.Soil.268_1133430 JE.Soil.268_1140543 JE.Soil.268_1140680 JE.Soil.268_1142732 JE.Soil.268_1143755 JE.Soil.268_1146661 JE.Soil.268_1146932 JE.Soil.268_1148279 JE.Soil.268_1148945 JE.Soil.268_1149390 JE.Soil.268_1151250 JE.Soil.268_1152010 JE.Soil.268_1152370 JE.Soil.268_1153934 JE.Soil.268_1156512 JE.Soil.268_1157908 JE.Soil.268_1158544 JE.Soil.268_1162293 JE.Soil.268_1162899 JE.Soil.268_1163150 JE.Soil.268_1167801 JE.Soil.268_1172973 JE.Soil.268_1174373 JE.Soil.268_1177101 JE.Soil.268_1181103 JE.Soil.268_1182701 JE.Soil.268_1183571 JE.Soil.268_1186857 JE.Soil.268_1189392 JE.Soil.268_1193689 JE.Soil.268_1198095 JE.Soil.268_1198936 JE.Soil.268_1203138 JE.Soil.268_1203460 JE.Soil.268_1203901 JE.Soil.268_1206028 JE.Soil.268_1206493 JE.Soil.268_1208355 JE.Soil.268_1208386 JE.Soil.268_1217417 JE.Soil.268_1219084 JE.Soil.268_1219305 JE.Soil.268_1224310 JE.Soil.268_1224845 JE.Soil.268_1224987 JE.Soil.268_1229264 JE.Soil.268_1230560 JE.Soil.268_1232126 JE.Soil.268_1232580 JE.Soil.268_1235639 JE.Soil.268_1235754 JE.Soil.268_1237235 JE.Soil.268_1237553 JE.Soil.268_1237940 JE.Soil.268_1238321 JE.Soil.268_1239121 JE.Soil.268_1241188 JE.Soil.268_1241318 JE.Soil.268_1243512 JE.Soil.268_1251163 JE.Soil.268_1253052 JE.Soil.268_1255005 JE.Soil.268_1259733 JE.Soil.268_1260276 JE.Soil.268_1263028 JE.Soil.268_1263300 JE.Soil.268_1263570 JE.Soil.268_1264470 JE.Soil.268_1273027 JE.Soil.268_1273380 JE.Soil.268_1273764 JE.Soil.268_1274707 JE.Soil.268_1276579 JE.Soil.268_1277238 JE.Soil.268_1278656 JE.Soil.268_1279369 JE.Soil.268_1284818 JE.Soil.268_1289776 JE.Soil.268_1296571 JE.Soil.268_1298891 JE.Soil.268_1301255 JE.Soil.268_1301466 JE.Soil.268_1312587 JE.Soil.268_1313635 JE.Soil.268_1315405 JE.Soil.268_1316889 JE.Soil.268_1318587 JE.Soil.268_1321382 JE.Soil.268_1325395 JE.Soil.268_1325402 JE.Soil.268_1329406 JE.Soil.268_1329802 JE.Soil.268_1332094 JE.Soil.268_1333283 JE.Soil.268_1335270 JE.Soil.268_1335447 JE.Soil.268_1336183 JE.Soil.268_1336480 JE.Soil.268_1340094 JE.Soil.268_1343008 JE.Soil.268_1343047 JE.Soil.268_1343420 JE.Soil.268_1343640 JE.Soil.268_1344485 JE.Soil.268_1345048 JE.Soil.268_1351780 JE.Soil.268_1353389 JE.Soil.268_1355725 JE.Soil.268_1358440 JE.Soil.268_1362319 JE.Soil.268_1362752 JE.Soil.268_1364654 JE.Soil.268_1365563 JE.Soil.268_1367662 JE.Soil.268_1370773 JE.Soil.268_1371714 JE.Soil.268_1373092 JE.Soil.268_1376434 JE.Soil.268_1376901 JE.Soil.268_1378647 JE.Soil.268_1378859 JE.Soil.268_1379481 JE.Soil.268_1384397 JE.Soil.268_1384648 JE.Soil.268_1385815 JE.Soil.268_1386448 JE.Soil.268_1395250 JE.Soil.268_1395479 JE.Soil.268_1395502 JE.Soil.268_1398740 JE.Soil.268_1400559 JE.Soil.268_1400641 JE.Soil.268_1401435 JE.Soil.268_1401489 JE.Soil.268_1404658 JE.Soil.268_1405340 JE.Soil.268_1407066 JE.Soil.268_1411853 JE.Soil.268_1413799 JE.Soil.268_1414006 JE.Soil.268_1415471 JE.Soil.268_1417324 JE.Soil.268_1417710 JE.Soil.268_1423994 JE.Soil.268_1424189 JE.Soil.268_1424718 JE.Soil.268_1425854 JE.Soil.268_1431414 JE.Soil.268_1431802 JE.Soil.268_1436395 JE.Soil.268_1440405 JE.Soil.268_1441476 JE.Soil.268_1441954 JE.Soil.268_1444635 JE.Soil.268_1452019 JE.Soil.268_1453420 JE.Soil.268_1457148 JE.Soil.268_1457970 JE.Soil.268_1462200 JE.Soil.268_1465073 JE.Soil.268_1465169 JE.Soil.268_1466780 JE.Soil.268_1472611 JE.Soil.268_1473810 JE.Soil.268_1478732 JE.Soil.268_1484771 JE.Soil.268_1485998 JE.Soil.268_1486690 JE.Soil.268_1487198 JE.Soil.268_1487505 JE.Soil.268_1487515 JE.Soil.268_1492091 JE.Soil.268_1492915 JE.Soil.268_1495193 JE.Soil.268_1499397 JE.Soil.268_1502290 JE.Soil.268_1504867 JE.Soil.268_1505647 JE.Soil.268_1510591 JE.Soil.268_1510807 JE.Soil.268_1511054 JE.Soil.268_1511648 JE.Soil.268_1511918 JE.Soil.268_1513631 JE.Soil.268_1515057 JE.Soil.268_1515304 JE.Soil.268_1515939 JE.Soil.268_1520780 JE.Soil.268_1520817 JE.Soil.268_1522967 JE.Soil.268_1524312 JE.Soil.268_1524545 JE.Soil.268_1531594 JE.Soil.268_1531957 JE.Soil.268_1532071 JE.Soil.268_1532106 JE.Soil.268_1533387 JE.Soil.268_1538494 JE.Soil.268_1540114 JE.Soil.268_1542709 JE.Soil.268_1544327 JE.Soil.268_1544832 JE.Soil.268_1546024 JE.Soil.268_1546859 JE.Soil.268_1547248 JE.Soil.268_1549648 JE.Soil.268_1549744 JE.Soil.268_1551755 JE.Soil.268_1559370 JE.Soil.268_1562662 JE.Soil.268_1565919 JE.Soil.268_1566803 JE.Soil.268_1570854 JE.Soil.268_1572477 JE.Soil.268_1572514 JE.Soil.268_1573202 JE.Soil.268_1574505 JE.Soil.268_1577314 JE.Soil.268_1577587 JE.Soil.268_1579731 JE.Soil.268_1579801 JE.Soil.268_1585608 JE.Soil.268_1586026 JE.Soil.268_1586138 JE.Soil.268_1586730 JE.Soil.268_1588531 JE.Soil.268_1589471 JE.Soil.268_1590112 JE.Soil.268_1590953 JE.Soil.268_1592309 JE.Soil.268_1592617 JE.Soil.268_1592865 JE.Soil.268_1594327 JE.Soil.268_1595053 JE.Soil.268_1595159 JE.Soil.268_1595818 JE.Soil.268_1597486 JE.Soil.268_1597879 JE.Soil.268_1597939 JE.Soil.268_1597969 JE.Soil.268_1603577 JE.Soil.268_1608794 JE.Soil.268_1611932 JE.Soil.268_1612337 JE.Soil.268_1613399 JE.Soil.268_1614692 JE.Soil.268_1615940 JE.Soil.268_1616475 JE.Soil.268_1617869 JE.Soil.268_1619438 JE.Soil.268_1620717 JE.Soil.268_1623810 JE.Soil.268_1623939 JE.Soil.268_1624482 JE.Soil.268_1626100 JE.Soil.268_1627981 JE.Soil.268_1629028 JE.Soil.268_1630522 JE.Soil.268_1631656 JE.Soil.268_1632469 JE.Soil.268_1637821 JE.Soil.268_1644080 JE.Soil.268_1646789 JE.Soil.268_1646857 JE.Soil.268_1647419 JE.Soil.268_1647707 JE.Soil.268_1648256 JE.Soil.268_1648440 JE.Soil.268_1649788 JE.Soil.268_1650427 JE.Soil.268_1650569 JE.Soil.268_1653877 JE.Soil.268_1654012 JE.Soil.268_1655597 JE.Soil.268_1656920 JE.Soil.268_1658723 JE.Soil.268_1659676 JE.Soil.268_1660938 JE.Soil.268_1661822 JE.Soil.268_1662392 JE.Soil.268_1667707 JE.Soil.268_1668844 JE.Soil.268_1672868 JE.Soil.268_1674127 JE.Soil.268_1675310 JE.Soil.268_1676189 JE.Soil.268_1676490 JE.Soil.268_1676554 JE.Soil.268_1677075 JE.Soil.268_1677135 JE.Soil.268_1677537 JE.Soil.268_1677976 JE.Soil.268_1679525 JE.Soil.268_1679994 JE.Soil.268_1683348 JE.Soil.268_1686753 JE.Soil.268_1686771 JE.Soil.268_1687103 JE.Soil.268_1690600 JE.Soil.268_1691480 JE.Soil.268_1692358 JE.Soil.268_1692533 JE.Soil.268_1697169 JE.Soil.268_1697280 JE.Soil.268_1701820 JE.Soil.268_1703745 JE.Soil.268_1705177 JE.Soil.268_1705187 JE.Soil.268_1706118 JE.Soil.268_1707389 JE.Soil.268_1710262 JE.Soil.268_1710680 JE.Soil.268_1711818 JE.Soil.268_1714445 JE.Soil.268_1715084 JE.Soil.268_1720551 JE.Soil.268_1720997 JE.Soil.268_1721447 JE.Soil.268_1723242 JE.Soil.268_1725184 JE.Soil.268_1729186 JE.Soil.268_1730730 JE.Soil.268_1733373 JE.Soil.268_1735010 JE.Soil.268_1735100 JE.Soil.268_1736270 JE.Soil.268_1743020 JE.Soil.268_1745406 JE.Soil.268_1745527 JE.Soil.268_1747071 JE.Soil.268_1749103 JE.Soil.268_1749721 JE.Soil.268_1750077 JE.Soil.268_1750974 JE.Soil.268_1751254 JE.Soil.268_1756487 JE.Soil.268_1757426 JE.Soil.268_1758673 JE.Soil.268_1760251 JE.Soil.268_1760730 JE.Soil.268_1772271 JE.Soil.268_1777794 JE.Soil.268_1780478 JE.Soil.268_1780675 JE.Soil.268_1782054 JE.Soil.268_1785363 JE.Soil.268_1788401 JE.Soil.268_1790897 JE.Soil.268_1795700 JE.Soil.268_1795804 JE.Soil.268_1798703 JE.Soil.268_1799196 JE.Soil.268_1802564 JE.Soil.268_1802909 JE.Soil.268_1806956 JE.Soil.268_1808786 JE.Soil.268_1809401 JE.Soil.268_1815943 JE.Soil.268_1817585 JE.Soil.268_1817856 JE.Soil.268_1818684 JE.Soil.268_1819238 JE.Soil.268_1819979 JE.Soil.268_1820290 JE.Soil.268_1820891 JE.Soil.268_1823867 JE.Soil.268_1824019 JE.Soil.268_1824033 JE.Soil.268_1824618 JE.Soil.268_1828615 JE.Soil.268_1829875 JE.Soil.268_1830214 JE.Soil.268_1832511 JE.Soil.268_1838760 JE.Soil.268_1840196 JE.Soil.268_1840434 JE.Soil.268_1841769 JE.Soil.268_1843009 JE.Soil.268_1843661 JE.Soil.268_1848292 JE.Soil.268_1849376 JE.Soil.268_1851122 JE.Soil.268_1851881 JE.Soil.268_1856144 JE.Soil.268_1857096 JE.Soil.268_1861809 JE.Soil.268_1863665 JE.Soil.268_1867967 JE.Soil.268_1871349 JE.Soil.268_1871420 JE.Soil.268_1871800 JE.Soil.268_1876892 JE.Soil.268_1883472 JE.Soil.268_1885355 JE.Soil.268_1885614 JE.Soil.268_1887902 JE.Soil.268_1888435 JE.Soil.268_1890315 JE.Soil.268_1890318 JE.Soil.268_1890455 JE.Soil.268_1892728 JE.Soil.268_1893111 JE.Soil.268_1893877 JE.Soil.268_1899282 JE.Soil.268_1901730 JE.Soil.268_1905561 JE.Soil.268_1905926 JE.Soil.268_1908372 JE.Soil.268_1911845 JE.Soil.268_1918988 JE.Soil.268_1922813 JE.Soil.268_1929069 JE.Soil.268_1929188 JE.Soil.268_1931106 JE.Soil.268_1932255 JE.Soil.268_1935015 JE.Soil.268_1936832 JE.Soil.268_1937771 JE.Soil.268_1938299 JE.Soil.268_1943068 JE.Soil.268_1943599 JE.Soil.268_1943954 JE.Soil.268_1944646 JE.Soil.268_1944718 JE.Soil.268_1949563 JE.Soil.268_1950048 JE.Soil.268_1950336 JE.Soil.268_1953310 JE.Soil.268_1953625 JE.Soil.268_1954114 JE.Soil.268_1955524 JE.Soil.268_1957511 JE.Soil.268_1958717 JE.Soil.268_1958861 JE.Soil.268_1960855 JE.Soil.268_1961597 JE.Soil.268_1962958 JE.Soil.268_1966546 JE.Soil.268_1967194 JE.Soil.268_1968282 JE.Soil.268_1969990 JE.Soil.268_1971749 JE.Soil.268_1972003 JE.Soil.268_1973679 JE.Soil.268_1974584 JE.Soil.268_1977301 JE.Soil.268_1978304 JE.Soil.268_1978411 JE.Soil.268_1979687 JE.Soil.268_1982683 JE.Soil.268_1984365 JE.Soil.268_1984811 JE.Soil.268_1987903 JE.Soil.268_1988844 JE.Soil.268_1989217 JE.Soil.268_1989412 JE.Soil.268_1989852 JE.Soil.268_1994620 JE.Soil.268_1995537 JE.Soil.268_2001152 JE.Soil.268_2002063 JE.Soil.268_2003078 JE.Soil.268_2003147 JE.Soil.268_2005311 JE.Soil.268_2005456 JE.Soil.268_2007087 JE.Soil.268_2007487 JE.Soil.268_2007894 JE.Soil.268_2011357 JE.Soil.268_2012529 JE.Soil.268_2012920 JE.Soil.268_2013015 JE.Soil.268_2013376 JE.Soil.268_2014589 JE.Soil.268_2015444 JE.Soil.268_2016389 JE.Soil.268_2018770 JE.Soil.268_2020306 JE.Soil.268_2020773 JE.Soil.268_2022446 JE.Soil.268_2025528 JE.Soil.26_605721 JE.Soil.26_1676893 JE.Soil.270_9225 JE.Soil.270_114311 JE.Soil.270_336333 JE.Soil.270_548568 JE.Soil.270_579733 JE.Soil.270_865060 JE.Soil.270_865132 JE.Soil.270_968619 JE.Soil.270_1171307 JE.Soil.270_1368862 JE.Soil.270_1388074 JE.Soil.270_1533779 JE.Soil.270_1714483 JE.Soil.270_1764241 JE.Soil.272_7339 JE.Soil.272_23847 JE.Soil.272_24301 JE.Soil.272_39917 JE.Soil.272_186818 JE.Soil.272_187077 JE.Soil.272_195514 JE.Soil.272_246160 JE.Soil.272_297163 JE.Soil.272_386175 JE.Soil.272_396842 JE.Soil.272_449021 JE.Soil.272_468724 JE.Soil.272_488305 JE.Soil.272_502065 JE.Soil.272_542414 JE.Soil.272_599125 JE.Soil.272_616609 JE.Soil.272_636098 JE.Soil.272_659420 JE.Soil.272_711332 JE.Soil.272_734636 JE.Soil.272_741040 JE.Soil.272_741311 JE.Soil.272_751519 JE.Soil.272_760842 JE.Soil.272_793788 JE.Soil.272_824052 JE.Soil.272_833464 JE.Soil.272_843337 JE.Soil.272_847314 JE.Soil.272_857826 JE.Soil.272_860024 JE.Soil.272_866440 JE.Soil.272_892637 JE.Soil.272_893498 JE.Soil.272_922120 JE.Soil.272_937776 JE.Soil.272_976206 JE.Soil.272_984284 JE.Soil.272_1011188 JE.Soil.272_1012872 JE.Soil.272_1021010 JE.Soil.272_1047235 JE.Soil.272_1073524 JE.Soil.272_1107063 JE.Soil.272_1135073 JE.Soil.272_1136410 JE.Soil.272_1146794 JE.Soil.272_1146942 JE.Soil.272_1174278 JE.Soil.272_1188364 JE.Soil.272_1253424 JE.Soil.272_1268857 JE.Soil.272_1298029 JE.Soil.272_1312863 JE.Soil.272_1335019 JE.Soil.272_1354260 JE.Soil.272_1362396 JE.Soil.272_1375759 JE.Soil.272_1397317 JE.Soil.272_1421807 JE.Soil.272_1461390 JE.Soil.272_1486817 JE.Soil.272_1511915 JE.Soil.272_1521088 JE.Soil.272_1529766 JE.Soil.272_1547342 JE.Soil.272_1602309 JE.Soil.272_1617326 JE.Soil.272_1630366 JE.Soil.272_1690679 JE.Soil.272_1710241 JE.Soil.272_1717355 JE.Soil.272_1725599 JE.Soil.272_1727947 JE.Soil.272_1758879 JE.Soil.272_1763859 JE.Soil.272_1782124 JE.Soil.272_1870860 JE.Soil.272_1871121 JE.Soil.272_1883061 JE.Soil.272_1904495 JE.Soil.272_2016743 JE.Soil.272_2062523 JE.Soil.272_2076439 JE.Soil.272_2077012 JE.Soil.272_2087096 JE.Soil.272_2122185 JE.Soil.272_2136739 JE.Soil.274_303297 JE.Soil.274_1630340 JE.Soil.274_1724002 JE.Soil.274_2506375 JE.Soil.276_685644 JE.Soil.276_899316 JE.Soil.276_1016965 JE.Soil.276_1217992 JE.Soil.276_1276960 JE.Soil.276_1426488 JE.Soil.276_1469535 JE.Soil.276_1629634 JE.Soil.276_1789352 JE.Soil.276_1789858 JE.Soil.276_2203495 JE.Soil.276_2203931 JE.Soil.276_2683809 JE.Soil.278_1630934 JE.Soil.278_1697704 JE.Soil.278_2453208 JE.Soil.279_1220796 JE.Soil.279_1874383 JE.Soil.279_1875016 JE.Soil.279_2154495 JE.Soil.27_80656 JE.Soil.27_161120 JE.Soil.27_164631 JE.Soil.27_238724 JE.Soil.27_398930 JE.Soil.27_399135 JE.Soil.27_486062 JE.Soil.27_495732 JE.Soil.27_657910 JE.Soil.27_683860 JE.Soil.27_772613 JE.Soil.27_929552 JE.Soil.27_954614 JE.Soil.27_1125393 JE.Soil.27_1143921 JE.Soil.27_1172933 JE.Soil.27_1307357 JE.Soil.27_1322270 JE.Soil.27_1495250 JE.Soil.27_1560375 JE.Soil.27_1583689 JE.Soil.27_1647558 JE.Soil.27_1667739 JE.Soil.27_1714784 JE.Soil.27_1734472 JE.Soil.27_1793433 JE.Soil.27_1794345 JE.Soil.27_1798284 JE.Soil.27_1833582 JE.Soil.27_1869148 JE.Soil.27_1951786 JE.Soil.27_2011919 JE.Soil.27_2145112 JE.Soil.27_2255754 JE.Soil.27_2261489 JE.Soil.27_2268024 JE.Soil.27_2269082 JE.Soil.27_2291742 JE.Soil.27_2347392 JE.Soil.27_2406545 JE.Soil.27_2524693 JE.Soil.27_2567541 JE.Soil.27_2680021 JE.Soil.27_2821290 JE.Soil.27_2902724 JE.Soil.27_3002006 JE.Soil.27_3047306 JE.Soil.27_3368241 JE.Soil.27_3475265 JE.Soil.27_3480257 JE.Soil.27_3501340 JE.Soil.27_3501446 JE.Soil.27_3718878 JE.Soil.27_3818216 JE.Soil.27_3822980 JE.Soil.27_3859020 JE.Soil.27_3941709 JE.Soil.27_3953136 JE.Soil.27_3954038 JE.Soil.27_3983899 JE.Soil.27_3983908 JE.Soil.27_4080797 JE.Soil.27_4112163 JE.Soil.27_4149497 JE.Soil.27_4446506 JE.Soil.27_4662524 JE.Soil.280_1060846 JE.Soil.280_1101964 JE.Soil.280_1569015 JE.Soil.282_1025985 JE.Soil.282_1556697 JE.Soil.282_2226724 JE.Soil.283_1641886 JE.Soil.283_2518674 JE.Soil.284_2087284 JE.Soil.284_2087433 JE.Soil.286_39542 JE.Soil.286_221029 JE.Soil.286_1883089 JE.Soil.287_1382909 JE.Soil.288_39724 JE.Soil.288_39800 JE.Soil.288_1320245 JE.Soil.28_10134 JE.Soil.28_12438 JE.Soil.28_14442 JE.Soil.28_28843 JE.Soil.28_29085 JE.Soil.28_36685 JE.Soil.28_39482 JE.Soil.28_42947 JE.Soil.28_53150 JE.Soil.28_53275 JE.Soil.28_53331 JE.Soil.28_56193 JE.Soil.28_59226 JE.Soil.28_65473 JE.Soil.28_68640 JE.Soil.28_70249 JE.Soil.28_73773 JE.Soil.28_77986 JE.Soil.28_79283 JE.Soil.28_79704 JE.Soil.28_82842 JE.Soil.28_84843 JE.Soil.28_88956 JE.Soil.28_89947 JE.Soil.28_91137 JE.Soil.28_93276 JE.Soil.28_97985 JE.Soil.28_106607 JE.Soil.28_109104 JE.Soil.28_120407 JE.Soil.28_120489 JE.Soil.28_123960 JE.Soil.28_124616 JE.Soil.28_126975 JE.Soil.28_136727 JE.Soil.28_145861 JE.Soil.28_146998 JE.Soil.28_151099 JE.Soil.28_154311 JE.Soil.28_167299 JE.Soil.28_170492 JE.Soil.28_175753 JE.Soil.28_175891 JE.Soil.28_183949 JE.Soil.28_186741 JE.Soil.28_188176 JE.Soil.28_190150 JE.Soil.28_199688 JE.Soil.28_208974 JE.Soil.28_218492 JE.Soil.28_218707 JE.Soil.28_219463 JE.Soil.28_220325 JE.Soil.28_224011 JE.Soil.28_230637 JE.Soil.28_239971 JE.Soil.28_250749 JE.Soil.28_257965 JE.Soil.28_263715 JE.Soil.28_269557 JE.Soil.28_269865 JE.Soil.28_275921 JE.Soil.28_281287 JE.Soil.28_281765 JE.Soil.28_292254 JE.Soil.28_298993 JE.Soil.28_299933 JE.Soil.28_302585 JE.Soil.28_304434 JE.Soil.28_311570 JE.Soil.28_313517 JE.Soil.28_318076 JE.Soil.28_320502 JE.Soil.28_329489 JE.Soil.28_330784 JE.Soil.28_332949 JE.Soil.28_334171 JE.Soil.28_334172 JE.Soil.28_335475 JE.Soil.28_335693 JE.Soil.28_336752 JE.Soil.28_337310 JE.Soil.28_341296 JE.Soil.28_344900 JE.Soil.28_349900 JE.Soil.28_351254 JE.Soil.28_352121 JE.Soil.28_354568 JE.Soil.28_355168 JE.Soil.28_355844 JE.Soil.28_356196 JE.Soil.28_370638 JE.Soil.28_374264 JE.Soil.28_381163 JE.Soil.28_386555 JE.Soil.28_389773 JE.Soil.28_397158 JE.Soil.28_398860 JE.Soil.28_426043 JE.Soil.28_427074 JE.Soil.28_438746 JE.Soil.28_438848 JE.Soil.28_444636 JE.Soil.28_447988 JE.Soil.28_451748 JE.Soil.28_455542 JE.Soil.28_455745 JE.Soil.28_455779 JE.Soil.28_456460 JE.Soil.28_458469 JE.Soil.28_458885 JE.Soil.28_465218 JE.Soil.28_481238 JE.Soil.28_489632 JE.Soil.28_491916 JE.Soil.28_508910 JE.Soil.28_510894 JE.Soil.28_512209 JE.Soil.28_512415 JE.Soil.28_514247 JE.Soil.28_524910 JE.Soil.28_539873 JE.Soil.28_550608 JE.Soil.28_551166 JE.Soil.28_555179 JE.Soil.28_556350 JE.Soil.28_564487 JE.Soil.28_565566 JE.Soil.28_581072 JE.Soil.28_591061 JE.Soil.28_607571 JE.Soil.28_613581 JE.Soil.28_616416 JE.Soil.28_618582 JE.Soil.28_620110 JE.Soil.28_621102 JE.Soil.28_621262 JE.Soil.28_631820 JE.Soil.28_633764 JE.Soil.28_638855 JE.Soil.28_641235 JE.Soil.28_649513 JE.Soil.28_652958 JE.Soil.28_653681 JE.Soil.28_657635 JE.Soil.28_659677 JE.Soil.28_671516 JE.Soil.28_691747 JE.Soil.28_693886 JE.Soil.28_695346 JE.Soil.28_714249 JE.Soil.28_718715 JE.Soil.28_722028 JE.Soil.28_727047 JE.Soil.28_745578 JE.Soil.28_750356 JE.Soil.28_758507 JE.Soil.28_762513 JE.Soil.28_765088 JE.Soil.28_765332 JE.Soil.28_776537 JE.Soil.28_788148 JE.Soil.28_795709 JE.Soil.28_801085 JE.Soil.28_801387 JE.Soil.28_801470 JE.Soil.28_806170 JE.Soil.28_808321 JE.Soil.28_811954 JE.Soil.28_828433 JE.Soil.28_830102 JE.Soil.28_834536 JE.Soil.28_835126 JE.Soil.28_845126 JE.Soil.28_848223 JE.Soil.28_852694 JE.Soil.28_855079 JE.Soil.28_860383 JE.Soil.28_865252 JE.Soil.28_867663 JE.Soil.28_885728 JE.Soil.28_888848 JE.Soil.28_898004 JE.Soil.28_900604 JE.Soil.28_902132 JE.Soil.28_902226 JE.Soil.28_910497 JE.Soil.28_921541 JE.Soil.28_922909 JE.Soil.28_926462 JE.Soil.28_927104 JE.Soil.28_939410 JE.Soil.28_941674 JE.Soil.28_942137 JE.Soil.28_946412 JE.Soil.28_955793 JE.Soil.28_955864 JE.Soil.28_955941 JE.Soil.28_957445 JE.Soil.28_964593 JE.Soil.28_967050 JE.Soil.28_972462 JE.Soil.28_977922 JE.Soil.28_985185 JE.Soil.28_985588 JE.Soil.28_987464 JE.Soil.28_991949 JE.Soil.28_992178 JE.Soil.28_996951 JE.Soil.28_1012343 JE.Soil.28_1017290 JE.Soil.28_1024365 JE.Soil.28_1024431 JE.Soil.28_1024442 JE.Soil.28_1024916 JE.Soil.28_1026053 JE.Soil.28_1028094 JE.Soil.28_1040468 JE.Soil.28_1041536 JE.Soil.28_1056739 JE.Soil.28_1059007 JE.Soil.28_1059427 JE.Soil.28_1060218 JE.Soil.28_1067028 JE.Soil.28_1069734 JE.Soil.28_1072847 JE.Soil.28_1073763 JE.Soil.28_1079912 JE.Soil.28_1080121 JE.Soil.28_1086192 JE.Soil.28_1088190 JE.Soil.28_1094729 JE.Soil.28_1098919 JE.Soil.28_1102819 JE.Soil.28_1104784 JE.Soil.28_1111219 JE.Soil.28_1114245 JE.Soil.28_1120034 JE.Soil.28_1123554 JE.Soil.28_1128591 JE.Soil.28_1130150 JE.Soil.28_1136031 JE.Soil.28_1146557 JE.Soil.28_1149603 JE.Soil.28_1151241 JE.Soil.28_1151430 JE.Soil.28_1161126 JE.Soil.28_1162591 JE.Soil.28_1162660 JE.Soil.28_1175658 JE.Soil.28_1176112 JE.Soil.28_1186102 JE.Soil.28_1194097 JE.Soil.28_1194340 JE.Soil.28_1203553 JE.Soil.28_1204591 JE.Soil.28_1206311 JE.Soil.28_1208045 JE.Soil.28_1218105 JE.Soil.28_1226071 JE.Soil.28_1230744 JE.Soil.28_1230772 JE.Soil.28_1241821 JE.Soil.28_1243561 JE.Soil.28_1251736 JE.Soil.28_1256516 JE.Soil.28_1260143 JE.Soil.28_1266740 JE.Soil.28_1277310 JE.Soil.28_1294168 JE.Soil.28_1294622 JE.Soil.28_1297150 JE.Soil.28_1297868 JE.Soil.28_1302945 JE.Soil.28_1303181 JE.Soil.28_1303634 JE.Soil.28_1319137 JE.Soil.28_1319171 JE.Soil.28_1323567 JE.Soil.28_1324932 JE.Soil.28_1332381 JE.Soil.28_1334938 JE.Soil.28_1335669 JE.Soil.28_1339185 JE.Soil.28_1344611 JE.Soil.28_1348767 JE.Soil.28_1350992 JE.Soil.28_1361240 JE.Soil.28_1363806 JE.Soil.28_1385465 JE.Soil.28_1389234 JE.Soil.28_1404852 JE.Soil.28_1406289 JE.Soil.28_1423734 JE.Soil.28_1427752 JE.Soil.28_1427863 JE.Soil.28_1430664 JE.Soil.28_1431430 JE.Soil.28_1435664 JE.Soil.28_1436650 JE.Soil.28_1437315 JE.Soil.28_1445206 JE.Soil.28_1446790 JE.Soil.28_1453590 JE.Soil.28_1455433 JE.Soil.28_1476253 JE.Soil.28_1476277 JE.Soil.28_1496097 JE.Soil.28_1497716 JE.Soil.28_1499496 JE.Soil.28_1499948 JE.Soil.28_1501568 JE.Soil.28_1505438 JE.Soil.28_1509418 JE.Soil.28_1511853 JE.Soil.28_1517872 JE.Soil.28_1518060 JE.Soil.28_1526160 JE.Soil.28_1528083 JE.Soil.28_1528397 JE.Soil.28_1530242 JE.Soil.28_1532027 JE.Soil.28_1532195 JE.Soil.28_1533333 JE.Soil.28_1534528 JE.Soil.28_1540448 JE.Soil.28_1544831 JE.Soil.28_1544908 JE.Soil.28_1547607 JE.Soil.28_1553860 JE.Soil.28_1555463 JE.Soil.28_1559292 JE.Soil.28_1560170 JE.Soil.28_1566181 JE.Soil.28_1566246 JE.Soil.28_1571202 JE.Soil.28_1573918 JE.Soil.28_1592341 JE.Soil.28_1596345 JE.Soil.28_1602065 JE.Soil.28_1603751 JE.Soil.28_1605991 JE.Soil.28_1607747 JE.Soil.28_1622373 JE.Soil.28_1627595 JE.Soil.28_1628529 JE.Soil.28_1630771 JE.Soil.28_1636833 JE.Soil.28_1642425 JE.Soil.28_1646292 JE.Soil.28_1652964 JE.Soil.28_1661520 JE.Soil.28_1664560 JE.Soil.28_1668309 JE.Soil.28_1668427 JE.Soil.28_1673547 JE.Soil.28_1683294 JE.Soil.28_1686410 JE.Soil.28_1688507 JE.Soil.28_1703309 JE.Soil.28_1703943 JE.Soil.28_1717757 JE.Soil.28_1736251 JE.Soil.28_1736406 JE.Soil.28_1742706 JE.Soil.28_1756372 JE.Soil.28_1767640 JE.Soil.28_1768811 JE.Soil.28_1769173 JE.Soil.28_1772264 JE.Soil.28_1775947 JE.Soil.28_1780467 JE.Soil.28_1785432 JE.Soil.28_1788601 JE.Soil.28_1789800 JE.Soil.28_1792722 JE.Soil.28_1795089 JE.Soil.28_1796478 JE.Soil.28_1799270 JE.Soil.28_1804296 JE.Soil.28_1805204 JE.Soil.28_1807342 JE.Soil.28_1810170 JE.Soil.28_1811849 JE.Soil.28_1812013 JE.Soil.28_1820718 JE.Soil.28_1826433 JE.Soil.28_1826524 JE.Soil.28_1826588 JE.Soil.28_1830707 JE.Soil.28_1837392 JE.Soil.28_1839243 JE.Soil.28_1839807 JE.Soil.28_1843939 JE.Soil.28_1844031 JE.Soil.28_1852856 JE.Soil.28_1853320 JE.Soil.28_1858179 JE.Soil.28_1862067 JE.Soil.28_1863357 JE.Soil.28_1884554 JE.Soil.28_1897562 JE.Soil.28_1899553 JE.Soil.28_1899726 JE.Soil.28_1901035 JE.Soil.28_1902956 JE.Soil.28_1905425 JE.Soil.28_1916921 JE.Soil.28_1919707 JE.Soil.28_1920095 JE.Soil.28_1939093 JE.Soil.28_1939124 JE.Soil.28_1954348 JE.Soil.28_1965128 JE.Soil.28_1967595 JE.Soil.28_1979861 JE.Soil.28_1986240 JE.Soil.28_1998127 JE.Soil.28_2000963 JE.Soil.28_2000997 JE.Soil.28_2006138 JE.Soil.28_2009667 JE.Soil.28_2012150 JE.Soil.28_2013493 JE.Soil.28_2013518 JE.Soil.28_2017296 JE.Soil.28_2019562 JE.Soil.28_2023188 JE.Soil.28_2024016 JE.Soil.28_2026388 JE.Soil.28_2029794 JE.Soil.28_2047240 JE.Soil.28_2047425 JE.Soil.28_2050525 JE.Soil.28_2056503 JE.Soil.28_2060099 JE.Soil.28_2061732 JE.Soil.28_2061775 JE.Soil.28_2063557 JE.Soil.28_2065551 JE.Soil.28_2072897 JE.Soil.28_2073042 JE.Soil.28_2094551 JE.Soil.28_2096805 JE.Soil.28_2098283 JE.Soil.28_2099713 JE.Soil.28_2099750 JE.Soil.28_2111856 JE.Soil.28_2136067 JE.Soil.28_2140662 JE.Soil.28_2140901 JE.Soil.28_2145190 JE.Soil.28_2145838 JE.Soil.28_2151427 JE.Soil.28_2157210 JE.Soil.28_2163721 JE.Soil.28_2189080 JE.Soil.28_2193502 JE.Soil.28_2198498 JE.Soil.28_2199970 JE.Soil.28_2203935 JE.Soil.28_2204440 JE.Soil.28_2208983 JE.Soil.28_2212963 JE.Soil.28_2223822 JE.Soil.28_2224203 JE.Soil.28_2226713 JE.Soil.28_2226877 JE.Soil.28_2227654 JE.Soil.28_2229663 JE.Soil.28_2229714 JE.Soil.28_2230001 JE.Soil.28_2234763 JE.Soil.28_2237594 JE.Soil.28_2253854 JE.Soil.28_2270635 JE.Soil.28_2271043 JE.Soil.28_2274138 JE.Soil.28_2276497 JE.Soil.28_2276640 JE.Soil.28_2287368 JE.Soil.28_2291398 JE.Soil.28_2296339 JE.Soil.28_2301304 JE.Soil.28_2312028 JE.Soil.28_2314386 JE.Soil.28_2321173 JE.Soil.28_2329187 JE.Soil.28_2331321 JE.Soil.28_2334916 JE.Soil.28_2338881 JE.Soil.28_2340261 JE.Soil.28_2344440 JE.Soil.28_2368814 JE.Soil.28_2375933 JE.Soil.28_2378062 JE.Soil.28_2382927 JE.Soil.28_2383811 JE.Soil.28_2393702 JE.Soil.28_2394152 JE.Soil.28_2399376 JE.Soil.28_2404434 JE.Soil.28_2411314 JE.Soil.28_2415390 JE.Soil.28_2418607 JE.Soil.28_2418831 JE.Soil.28_2426966 JE.Soil.28_2430980 JE.Soil.28_2433369 JE.Soil.28_2435751 JE.Soil.28_2441533 JE.Soil.28_2449220 JE.Soil.28_2449667 JE.Soil.28_2451211 JE.Soil.28_2455211 JE.Soil.28_2455350 JE.Soil.28_2461617 JE.Soil.28_2462696 JE.Soil.28_2466662 JE.Soil.28_2472877 JE.Soil.28_2479086 JE.Soil.28_2479467 JE.Soil.28_2479789 JE.Soil.28_2483031 JE.Soil.28_2485770 JE.Soil.28_2488929 JE.Soil.28_2499721 JE.Soil.28_2499828 JE.Soil.28_2500650 JE.Soil.28_2502375 JE.Soil.28_2502511 JE.Soil.28_2510448 JE.Soil.28_2515740 JE.Soil.28_2525252 JE.Soil.28_2533942 JE.Soil.28_2535758 JE.Soil.28_2542925 JE.Soil.28_2549205 JE.Soil.28_2556270 JE.Soil.28_2560520 JE.Soil.28_2564220 JE.Soil.28_2568421 JE.Soil.28_2585358 JE.Soil.28_2589986 JE.Soil.28_2595811 JE.Soil.28_2598383 JE.Soil.28_2600467 JE.Soil.28_2606856 JE.Soil.28_2607505 JE.Soil.28_2607540 JE.Soil.28_2608559 JE.Soil.28_2609063 JE.Soil.28_2623798 JE.Soil.28_2624829 JE.Soil.28_2625008 JE.Soil.28_2634934 JE.Soil.28_2641415 JE.Soil.28_2647952 JE.Soil.28_2648822 JE.Soil.28_2649376 JE.Soil.28_2657718 JE.Soil.28_2662378 JE.Soil.28_2667605 JE.Soil.28_2673863 JE.Soil.28_2680402 JE.Soil.28_2698274 JE.Soil.28_2700209 JE.Soil.28_2702376 JE.Soil.28_2702415 JE.Soil.28_2702957 JE.Soil.28_2710168 JE.Soil.28_2716543 JE.Soil.28_2724886 JE.Soil.28_2728831 JE.Soil.28_2752467 JE.Soil.28_2753838 JE.Soil.28_2758407 JE.Soil.28_2766147 JE.Soil.28_2772624 JE.Soil.28_2772742 JE.Soil.28_2774948 JE.Soil.28_2777880 JE.Soil.28_2785662 JE.Soil.28_2794383 JE.Soil.28_2796775 JE.Soil.28_2805295 JE.Soil.28_2810501 JE.Soil.28_2815631 JE.Soil.28_2826676 JE.Soil.28_2830118 JE.Soil.28_2843720 JE.Soil.28_2850536 JE.Soil.28_2853776 JE.Soil.28_2854467 JE.Soil.28_2857606 JE.Soil.28_2871804 JE.Soil.28_2880172 JE.Soil.28_2880330 JE.Soil.28_2890943 JE.Soil.28_2892938 JE.Soil.28_2900288 JE.Soil.28_2904823 JE.Soil.28_2904886 JE.Soil.28_2918621 JE.Soil.28_2920706 JE.Soil.28_2931434 JE.Soil.28_2931508 JE.Soil.28_2931598 JE.Soil.28_2935495 JE.Soil.28_2939024 JE.Soil.28_2939112 JE.Soil.28_2945916 JE.Soil.28_2954273 JE.Soil.28_2968616 JE.Soil.28_2973457 JE.Soil.28_2978633 JE.Soil.28_2980803 JE.Soil.28_2983126 JE.Soil.28_2987731 JE.Soil.28_2988320 JE.Soil.28_2989050 JE.Soil.28_2994795 JE.Soil.28_2997625 JE.Soil.28_3003974 JE.Soil.28_3012653 JE.Soil.28_3024784 JE.Soil.28_3031023 JE.Soil.28_3033138 JE.Soil.28_3034535 JE.Soil.28_3035471 JE.Soil.28_3035585 JE.Soil.28_3049940 JE.Soil.28_3050398 JE.Soil.28_3052866 JE.Soil.28_3056763 JE.Soil.28_3057229 JE.Soil.28_3064754 JE.Soil.28_3065297 JE.Soil.28_3066172 JE.Soil.28_3066763 JE.Soil.28_3068836 JE.Soil.28_3076103 JE.Soil.28_3077059 JE.Soil.28_3078866 JE.Soil.28_3079055 JE.Soil.28_3085889 JE.Soil.28_3085945 JE.Soil.28_3098211 JE.Soil.28_3105711 JE.Soil.28_3111075 JE.Soil.28_3111217 JE.Soil.28_3120345 JE.Soil.28_3124360 JE.Soil.28_3128182 JE.Soil.28_3130598 JE.Soil.28_3135127 JE.Soil.28_3137899 JE.Soil.28_3140759 JE.Soil.28_3140833 JE.Soil.28_3142793 JE.Soil.28_3155832 JE.Soil.28_3164634 JE.Soil.28_3167482 JE.Soil.28_3170336 JE.Soil.28_3175465 JE.Soil.28_3179255 JE.Soil.28_3188201 JE.Soil.28_3209022 JE.Soil.28_3213465 JE.Soil.28_3214577 JE.Soil.28_3220534 JE.Soil.28_3226788 JE.Soil.28_3229578 JE.Soil.28_3258351 JE.Soil.28_3266800 JE.Soil.28_3266954 JE.Soil.28_3267559 JE.Soil.28_3274560 JE.Soil.28_3287338 JE.Soil.28_3287369 JE.Soil.28_3288775 JE.Soil.28_3289328 JE.Soil.28_3291560 JE.Soil.28_3294153 JE.Soil.28_3300527 JE.Soil.28_3301240 JE.Soil.28_3303375 JE.Soil.28_3310721 JE.Soil.28_3314348 JE.Soil.28_3314580 JE.Soil.28_3319910 JE.Soil.28_3320462 JE.Soil.28_3320553 JE.Soil.28_3320934 JE.Soil.28_3321707 JE.Soil.28_3325829 JE.Soil.28_3336319 JE.Soil.28_3337659 JE.Soil.28_3356180 JE.Soil.28_3360575 JE.Soil.28_3361873 JE.Soil.28_3364827 JE.Soil.28_3369843 JE.Soil.28_3379506 JE.Soil.28_3388458 JE.Soil.28_3388572 JE.Soil.28_3389536 JE.Soil.28_3391514 JE.Soil.28_3393941 JE.Soil.28_3399444 JE.Soil.28_3403064 JE.Soil.28_3409229 JE.Soil.28_3410860 JE.Soil.28_3410992 JE.Soil.28_3418371 JE.Soil.28_3418375 JE.Soil.28_3418480 JE.Soil.28_3423936 JE.Soil.28_3426354 JE.Soil.28_3433580 JE.Soil.28_3443248 JE.Soil.28_3443869 JE.Soil.28_3444057 JE.Soil.28_3457008 JE.Soil.28_3457161 JE.Soil.28_3460825 JE.Soil.28_3468830 JE.Soil.28_3477598 JE.Soil.28_3478182 JE.Soil.28_3480887 JE.Soil.28_3490662 JE.Soil.28_3492024 JE.Soil.28_3494799 JE.Soil.28_3498009 JE.Soil.28_3504800 JE.Soil.28_3508099 JE.Soil.28_3508901 JE.Soil.28_3523329 JE.Soil.28_3530038 JE.Soil.28_3531784 JE.Soil.28_3534387 JE.Soil.28_3534586 JE.Soil.28_3540157 JE.Soil.28_3553617 JE.Soil.28_3557079 JE.Soil.28_3562091 JE.Soil.28_3563083 JE.Soil.28_3565265 JE.Soil.28_3568017 JE.Soil.28_3576908 JE.Soil.28_3582942 JE.Soil.28_3587228 JE.Soil.28_3593681 JE.Soil.28_3593708 JE.Soil.28_3594852 JE.Soil.28_3596787 JE.Soil.28_3598124 JE.Soil.28_3604576 JE.Soil.28_3606201 JE.Soil.28_3607990 JE.Soil.28_3611165 JE.Soil.28_3628238 JE.Soil.28_3631289 JE.Soil.28_3634027 JE.Soil.28_3634686 JE.Soil.28_3638301 JE.Soil.28_3642146 JE.Soil.28_3649113 JE.Soil.28_3657016 JE.Soil.28_3661050 JE.Soil.28_3661068 JE.Soil.28_3661918 JE.Soil.28_3662064 JE.Soil.28_3669685 JE.Soil.28_3677617 JE.Soil.28_3688969 JE.Soil.28_3701715 JE.Soil.28_3712883 JE.Soil.28_3713492 JE.Soil.28_3733331 JE.Soil.28_3739534 JE.Soil.28_3740599 JE.Soil.28_3754812 JE.Soil.28_3755740 JE.Soil.28_3757351 JE.Soil.28_3757431 JE.Soil.28_3759260 JE.Soil.28_3761755 JE.Soil.28_3764581 JE.Soil.28_3764744 JE.Soil.28_3768481 JE.Soil.28_3769413 JE.Soil.28_3772164 JE.Soil.28_3775191 JE.Soil.28_3783117 JE.Soil.28_3783308 JE.Soil.28_3793410 JE.Soil.28_3797291 JE.Soil.28_3798495 JE.Soil.28_3824298 JE.Soil.28_3840709 JE.Soil.28_3845008 JE.Soil.28_3853769 JE.Soil.28_3854580 JE.Soil.28_3866521 JE.Soil.28_3878376 JE.Soil.28_3879288 JE.Soil.28_3881771 JE.Soil.28_3885669 JE.Soil.28_3892350 JE.Soil.28_3898178 JE.Soil.28_3901326 JE.Soil.28_3927206 JE.Soil.28_3933697 JE.Soil.28_3936475 JE.Soil.28_3938361 JE.Soil.28_3940740 JE.Soil.28_3947389 JE.Soil.28_3947901 JE.Soil.290_251517 JE.Soil.290_815448 JE.Soil.290_1603337 JE.Soil.290_1782953 JE.Soil.290_2660288 JE.Soil.291_978307 JE.Soil.291_978409 JE.Soil.291_985880 JE.Soil.294_179182 JE.Soil.294_347636 JE.Soil.294_352234 JE.Soil.294_498654 JE.Soil.294_538667 JE.Soil.294_550729 JE.Soil.294_638313 JE.Soil.294_639685 JE.Soil.295_461524 JE.Soil.295_1949195 JE.Soil.296_330242 JE.Soil.296_551581 JE.Soil.298_233188 JE.Soil.298_388026 JE.Soil.298_404757 JE.Soil.298_750471 JE.Soil.2_55536 JE.Soil.2_176332 JE.Soil.2_290679 JE.Soil.2_536929 JE.Soil.2_632784 JE.Soil.2_739090 JE.Soil.2_1134765 JE.Soil.2_1250067 JE.Soil.2_1314965 JE.Soil.2_2114183 JE.Soil.300_182332 JE.Soil.300_200502 JE.Soil.300_220404 JE.Soil.300_325652 JE.Soil.300_390368 JE.Soil.302_588298 JE.Soil.303_1369764 JE.Soil.303_1819356 JE.Soil.304_76890 JE.Soil.304_140394 JE.Soil.304_976122 JE.Soil.304_1048189 JE.Soil.307_299328 JE.Soil.307_299575 JE.Soil.307_299681 JE.Soil.307_501106 JE.Soil.308_636692 JE.Soil.308_636866 JE.Soil.308_735697 JE.Soil.308_990398 JE.Soil.308_1022009 JE.Soil.30_171757 JE.Soil.30_670312 JE.Soil.30_852276 JE.Soil.30_1079186 JE.Soil.30_1401527 JE.Soil.30_1430022 JE.Soil.30_2282703 JE.Soil.30_2444558 JE.Soil.30_3010042 JE.Soil.30_3120694 JE.Soil.310_894797 JE.Soil.312_1988001 JE.Soil.314_4596 JE.Soil.314_20186 JE.Soil.314_90370 JE.Soil.314_455936 JE.Soil.314_636508 JE.Soil.314_732229 JE.Soil.314_893389 JE.Soil.314_1101000 JE.Soil.314_1249914 JE.Soil.314_1276094 JE.Soil.314_1423063 JE.Soil.314_1534953 JE.Soil.315_686042 JE.Soil.315_2244109 JE.Soil.316_112051 JE.Soil.316_786790 JE.Soil.316_1044527 JE.Soil.316_1072808 JE.Soil.316_1127221 JE.Soil.316_1147266 JE.Soil.316_1182902 JE.Soil.319_1298738 JE.Soil.319_2486315 JE.Soil.320_2438291 JE.Soil.320_2580447 JE.Soil.32_1036 JE.Soil.32_1856 JE.Soil.32_4514 JE.Soil.32_4807 JE.Soil.32_6536 JE.Soil.32_7009 JE.Soil.32_9242 JE.Soil.32_14060 JE.Soil.32_16299 JE.Soil.32_18150 JE.Soil.32_20516 JE.Soil.32_23217 JE.Soil.32_25233 JE.Soil.32_25467 JE.Soil.32_25630 JE.Soil.32_27773 JE.Soil.32_30042 JE.Soil.32_36317 JE.Soil.32_36422 JE.Soil.32_37331 JE.Soil.32_38648 JE.Soil.32_42087 JE.Soil.32_44048 JE.Soil.32_44901 JE.Soil.32_47414 JE.Soil.32_50148 JE.Soil.32_56749 JE.Soil.32_58570 JE.Soil.32_61932 JE.Soil.32_62402 JE.Soil.32_62487 JE.Soil.32_64842 JE.Soil.32_68620 JE.Soil.32_68993 JE.Soil.32_70334 JE.Soil.32_71786 JE.Soil.32_71943 JE.Soil.32_73949 JE.Soil.32_75869 JE.Soil.32_76375 JE.Soil.32_78963 JE.Soil.32_81309 JE.Soil.32_81532 JE.Soil.32_82495 JE.Soil.32_83701 JE.Soil.32_83752 JE.Soil.32_85220 JE.Soil.32_89025 JE.Soil.32_89327 JE.Soil.32_89334 JE.Soil.32_91028 JE.Soil.32_91886 JE.Soil.32_91917 JE.Soil.32_91941 JE.Soil.32_92048 JE.Soil.32_94083 JE.Soil.32_94866 JE.Soil.32_100737 JE.Soil.32_101019 JE.Soil.32_101247 JE.Soil.32_101583 JE.Soil.32_103667 JE.Soil.32_106427 JE.Soil.32_109978 JE.Soil.32_112005 JE.Soil.32_113517 JE.Soil.32_114262 JE.Soil.32_114402 JE.Soil.32_114448 JE.Soil.32_115324 JE.Soil.32_115855 JE.Soil.32_118513 JE.Soil.32_120509 JE.Soil.32_120813 JE.Soil.32_121032 JE.Soil.32_121882 JE.Soil.32_122847 JE.Soil.32_125456 JE.Soil.32_128084 JE.Soil.32_129750 JE.Soil.32_131148 JE.Soil.32_135069 JE.Soil.32_140013 JE.Soil.32_140765 JE.Soil.32_141336 JE.Soil.32_144764 JE.Soil.32_150015 JE.Soil.32_150058 JE.Soil.32_150764 JE.Soil.32_150972 JE.Soil.32_151584 JE.Soil.32_151862 JE.Soil.32_152174 JE.Soil.32_155166 JE.Soil.32_155852 JE.Soil.32_156675 JE.Soil.32_159592 JE.Soil.32_161356 JE.Soil.32_163395 JE.Soil.32_168622 JE.Soil.32_177870 JE.Soil.32_177880 JE.Soil.32_179543 JE.Soil.32_181250 JE.Soil.32_182128 JE.Soil.32_184574 JE.Soil.32_184980 JE.Soil.32_185045 JE.Soil.32_185604 JE.Soil.32_186878 JE.Soil.32_189908 JE.Soil.32_190425 JE.Soil.32_191747 JE.Soil.32_193188 JE.Soil.32_193328 JE.Soil.32_194877 JE.Soil.32_194920 JE.Soil.32_195263 JE.Soil.32_197904 JE.Soil.32_198038 JE.Soil.32_200064 JE.Soil.32_201567 JE.Soil.32_201957 JE.Soil.32_206129 JE.Soil.32_208623 JE.Soil.32_210697 JE.Soil.32_213684 JE.Soil.32_214427 JE.Soil.32_216295 JE.Soil.32_216522 JE.Soil.32_219398 JE.Soil.32_220619 JE.Soil.32_226244 JE.Soil.32_226632 JE.Soil.32_227840 JE.Soil.32_228817 JE.Soil.32_230564 JE.Soil.32_233381 JE.Soil.32_233499 JE.Soil.32_234407 JE.Soil.32_235276 JE.Soil.32_236568 JE.Soil.32_237623 JE.Soil.32_238629 JE.Soil.32_243271 JE.Soil.32_244839 JE.Soil.32_244900 JE.Soil.32_247823 JE.Soil.32_253503 JE.Soil.32_253595 JE.Soil.32_253834 JE.Soil.32_257953 JE.Soil.32_259521 JE.Soil.32_261311 JE.Soil.32_263073 JE.Soil.32_264085 JE.Soil.32_266434 JE.Soil.32_266516 JE.Soil.32_271369 JE.Soil.32_273308 JE.Soil.32_277042 JE.Soil.32_277608 JE.Soil.32_279759 JE.Soil.32_283488 JE.Soil.32_284568 JE.Soil.32_286970 JE.Soil.32_290127 JE.Soil.32_290839 JE.Soil.32_293116 JE.Soil.32_293851 JE.Soil.32_294110 JE.Soil.32_295978 JE.Soil.32_298203 JE.Soil.32_300994 JE.Soil.32_301787 JE.Soil.32_304626 JE.Soil.32_308235 JE.Soil.32_309556 JE.Soil.32_311789 JE.Soil.32_312072 JE.Soil.32_312538 JE.Soil.32_314703 JE.Soil.32_317064 JE.Soil.32_317235 JE.Soil.32_317428 JE.Soil.32_317566 JE.Soil.32_319340 JE.Soil.32_319649 JE.Soil.32_328236 JE.Soil.32_328376 JE.Soil.32_328565 JE.Soil.32_335630 JE.Soil.32_335946 JE.Soil.32_336025 JE.Soil.32_336537 JE.Soil.32_338728 JE.Soil.32_338792 JE.Soil.32_339084 JE.Soil.32_339394 JE.Soil.32_341918 JE.Soil.32_342271 JE.Soil.32_345567 JE.Soil.32_350567 JE.Soil.32_353429 JE.Soil.32_353809 JE.Soil.32_356332 JE.Soil.32_357191 JE.Soil.32_357273 JE.Soil.32_362137 JE.Soil.32_364647 JE.Soil.32_365925 JE.Soil.32_368175 JE.Soil.32_369280 JE.Soil.32_370859 JE.Soil.32_372506 JE.Soil.32_373610 JE.Soil.32_374338 JE.Soil.32_377173 JE.Soil.32_377685 JE.Soil.32_379143 JE.Soil.32_379787 JE.Soil.32_380798 JE.Soil.32_382741 JE.Soil.32_384098 JE.Soil.32_385674 JE.Soil.32_388434 JE.Soil.32_389675 JE.Soil.32_390859 JE.Soil.32_393179 JE.Soil.32_396139 JE.Soil.32_397710 JE.Soil.32_399589 JE.Soil.32_401264 JE.Soil.32_401504 JE.Soil.32_406317 JE.Soil.32_412837 JE.Soil.32_417995 JE.Soil.32_419252 JE.Soil.32_422639 JE.Soil.32_425730 JE.Soil.32_428714 JE.Soil.32_431265 JE.Soil.32_431500 JE.Soil.32_432306 JE.Soil.32_433630 JE.Soil.32_435999 JE.Soil.32_436992 JE.Soil.32_438905 JE.Soil.32_439466 JE.Soil.32_440264 JE.Soil.32_440893 JE.Soil.32_441510 JE.Soil.32_443469 JE.Soil.32_452008 JE.Soil.32_453053 JE.Soil.32_453089 JE.Soil.32_453169 JE.Soil.32_453859 JE.Soil.32_453968 JE.Soil.32_455859 JE.Soil.32_457284 JE.Soil.32_458374 JE.Soil.32_458833 JE.Soil.32_459806 JE.Soil.32_461215 JE.Soil.32_467644 JE.Soil.32_469760 JE.Soil.32_469786 JE.Soil.32_472010 JE.Soil.32_474073 JE.Soil.32_475387 JE.Soil.32_476105 JE.Soil.32_476851 JE.Soil.32_481757 JE.Soil.32_482418 JE.Soil.32_482455 JE.Soil.32_483901 JE.Soil.32_485160 JE.Soil.32_486820 JE.Soil.32_488162 JE.Soil.32_489621 JE.Soil.32_490460 JE.Soil.32_498078 JE.Soil.32_498791 JE.Soil.32_499377 JE.Soil.32_499644 JE.Soil.32_500539 JE.Soil.32_503556 JE.Soil.32_504074 JE.Soil.32_504096 JE.Soil.32_504495 JE.Soil.32_506365 JE.Soil.32_506432 JE.Soil.32_509253 JE.Soil.32_510572 JE.Soil.32_515134 JE.Soil.32_518145 JE.Soil.32_524036 JE.Soil.32_524982 JE.Soil.32_525668 JE.Soil.32_527580 JE.Soil.32_527772 JE.Soil.32_530026 JE.Soil.32_530867 JE.Soil.32_532226 JE.Soil.32_532797 JE.Soil.32_533416 JE.Soil.32_536892 JE.Soil.32_537983 JE.Soil.32_540470 JE.Soil.32_541776 JE.Soil.32_544893 JE.Soil.32_545052 JE.Soil.32_547294 JE.Soil.32_547656 JE.Soil.32_548442 JE.Soil.32_549791 JE.Soil.32_551194 JE.Soil.32_554934 JE.Soil.32_555128 JE.Soil.32_555436 JE.Soil.32_555440 JE.Soil.32_557180 JE.Soil.32_558463 JE.Soil.32_559039 JE.Soil.32_559474 JE.Soil.32_560136 JE.Soil.32_561077 JE.Soil.32_562173 JE.Soil.32_563873 JE.Soil.32_565310 JE.Soil.32_566019 JE.Soil.32_567436 JE.Soil.32_567746 JE.Soil.32_567865 JE.Soil.32_571704 JE.Soil.32_571915 JE.Soil.32_574896 JE.Soil.32_575852 JE.Soil.32_576307 JE.Soil.32_576522 JE.Soil.32_584207 JE.Soil.32_584209 JE.Soil.32_585493 JE.Soil.32_586777 JE.Soil.32_589577 JE.Soil.32_591304 JE.Soil.32_592196 JE.Soil.32_592220 JE.Soil.32_592871 JE.Soil.32_593085 JE.Soil.32_593462 JE.Soil.32_595450 JE.Soil.32_596115 JE.Soil.32_598949 JE.Soil.32_599930 JE.Soil.32_603616 JE.Soil.32_607443 JE.Soil.32_608986 JE.Soil.32_610885 JE.Soil.32_612638 JE.Soil.32_613669 JE.Soil.32_615223 JE.Soil.32_618176 JE.Soil.32_618232 JE.Soil.32_619663 JE.Soil.32_621557 JE.Soil.32_623069 JE.Soil.32_628089 JE.Soil.32_630531 JE.Soil.32_632516 JE.Soil.32_637740 JE.Soil.32_642010 JE.Soil.32_645770 JE.Soil.32_645791 JE.Soil.32_646555 JE.Soil.32_647636 JE.Soil.32_649662 JE.Soil.32_650234 JE.Soil.32_651501 JE.Soil.32_652170 JE.Soil.32_654902 JE.Soil.32_655059 JE.Soil.32_656150 JE.Soil.32_659153 JE.Soil.32_662913 JE.Soil.32_662934 JE.Soil.32_662987 JE.Soil.32_663149 JE.Soil.32_666975 JE.Soil.32_667070 JE.Soil.32_671663 JE.Soil.32_674688 JE.Soil.32_675464 JE.Soil.32_678655 JE.Soil.32_680566 JE.Soil.32_680585 JE.Soil.32_681113 JE.Soil.32_683066 JE.Soil.32_685604 JE.Soil.32_686782 JE.Soil.32_686810 JE.Soil.32_688030 JE.Soil.32_688645 JE.Soil.32_688650 JE.Soil.32_689982 JE.Soil.32_692638 JE.Soil.32_693561 JE.Soil.32_694212 JE.Soil.32_696594 JE.Soil.32_698450 JE.Soil.32_698666 JE.Soil.32_703295 JE.Soil.32_706249 JE.Soil.32_707146 JE.Soil.32_707732 JE.Soil.32_709148 JE.Soil.32_709623 JE.Soil.32_713355 JE.Soil.32_717623 JE.Soil.32_719413 JE.Soil.32_721033 JE.Soil.32_725496 JE.Soil.32_725813 JE.Soil.32_730092 JE.Soil.32_730933 JE.Soil.32_731975 JE.Soil.32_732381 JE.Soil.32_732453 JE.Soil.32_736708 JE.Soil.32_741741 JE.Soil.32_743388 JE.Soil.32_743976 JE.Soil.32_744978 JE.Soil.32_747307 JE.Soil.32_747532 JE.Soil.32_747916 JE.Soil.32_748211 JE.Soil.32_752992 JE.Soil.32_755202 JE.Soil.32_755254 JE.Soil.32_759053 JE.Soil.32_763879 JE.Soil.32_764163 JE.Soil.32_765473 JE.Soil.32_766185 JE.Soil.32_768522 JE.Soil.32_771462 JE.Soil.32_772498 JE.Soil.32_773077 JE.Soil.32_773302 JE.Soil.32_773653 JE.Soil.32_775010 JE.Soil.32_777781 JE.Soil.32_780111 JE.Soil.32_780305 JE.Soil.32_780617 JE.Soil.32_784501 JE.Soil.32_784876 JE.Soil.32_788341 JE.Soil.32_789399 JE.Soil.32_790653 JE.Soil.32_791821 JE.Soil.32_794514 JE.Soil.32_795780 JE.Soil.32_796238 JE.Soil.32_797646 JE.Soil.32_799029 JE.Soil.32_801898 JE.Soil.32_803837 JE.Soil.32_806081 JE.Soil.32_807177 JE.Soil.32_807376 JE.Soil.32_808068 JE.Soil.32_808230 JE.Soil.32_809100 JE.Soil.32_810465 JE.Soil.32_812956 JE.Soil.32_815877 JE.Soil.32_816322 JE.Soil.32_818851 JE.Soil.32_818896 JE.Soil.32_818961 JE.Soil.32_820192 JE.Soil.32_820336 JE.Soil.32_821499 JE.Soil.32_824181 JE.Soil.32_825743 JE.Soil.32_828862 JE.Soil.32_829387 JE.Soil.32_830196 JE.Soil.32_832933 JE.Soil.32_836026 JE.Soil.32_842859 JE.Soil.32_846205 JE.Soil.32_849510 JE.Soil.32_851327 JE.Soil.32_853182 JE.Soil.32_854061 JE.Soil.32_854255 JE.Soil.32_855558 JE.Soil.32_855672 JE.Soil.32_856081 JE.Soil.32_856116 JE.Soil.32_860014 JE.Soil.32_861467 JE.Soil.32_862767 JE.Soil.32_863102 JE.Soil.32_864177 JE.Soil.32_865876 JE.Soil.32_866875 JE.Soil.32_867272 JE.Soil.32_867880 JE.Soil.32_868113 JE.Soil.32_871770 JE.Soil.32_873026 JE.Soil.32_873208 JE.Soil.32_874597 JE.Soil.32_875627 JE.Soil.32_876170 JE.Soil.32_877228 JE.Soil.32_877660 JE.Soil.32_878264 JE.Soil.32_878882 JE.Soil.32_878969 JE.Soil.32_879680 JE.Soil.32_880397 JE.Soil.32_881244 JE.Soil.32_882071 JE.Soil.32_885117 JE.Soil.32_887898 JE.Soil.32_890193 JE.Soil.32_890296 JE.Soil.32_891087 JE.Soil.32_891358 JE.Soil.32_891544 JE.Soil.32_892138 JE.Soil.32_895596 JE.Soil.32_896605 JE.Soil.32_897815 JE.Soil.32_899245 JE.Soil.32_900576 JE.Soil.32_900689 JE.Soil.32_900694 JE.Soil.32_901275 JE.Soil.32_902482 JE.Soil.32_904333 JE.Soil.32_906685 JE.Soil.32_908929 JE.Soil.32_910108 JE.Soil.32_910187 JE.Soil.32_913961 JE.Soil.32_914103 JE.Soil.32_914156 JE.Soil.32_915976 JE.Soil.32_916056 JE.Soil.32_917236 JE.Soil.32_918951 JE.Soil.32_919138 JE.Soil.32_919254 JE.Soil.32_921144 JE.Soil.32_921258 JE.Soil.32_926080 JE.Soil.32_926286 JE.Soil.32_929646 JE.Soil.32_930021 JE.Soil.32_931136 JE.Soil.32_935085 JE.Soil.32_937976 JE.Soil.32_938070 JE.Soil.32_939582 JE.Soil.32_941636 JE.Soil.32_946862 JE.Soil.32_948536 JE.Soil.32_950243 JE.Soil.32_957913 JE.Soil.32_957960 JE.Soil.32_963096 JE.Soil.32_965377 JE.Soil.32_967373 JE.Soil.32_977779 JE.Soil.32_978655 JE.Soil.32_978788 JE.Soil.32_978899 JE.Soil.32_988940 JE.Soil.32_990156 JE.Soil.32_991824 JE.Soil.32_992727 JE.Soil.32_992807 JE.Soil.32_994748 JE.Soil.32_994884 JE.Soil.32_996295 JE.Soil.32_997479 JE.Soil.32_998104 JE.Soil.32_999485 JE.Soil.32_1003345 JE.Soil.32_1004185 JE.Soil.32_1004554 JE.Soil.32_1007170 JE.Soil.32_1007415 JE.Soil.32_1010260 JE.Soil.32_1011618 JE.Soil.32_1012236 JE.Soil.32_1012298 JE.Soil.32_1015236 JE.Soil.32_1018434 JE.Soil.32_1019236 JE.Soil.32_1023941 JE.Soil.32_1025856 JE.Soil.32_1027401 JE.Soil.32_1029010 JE.Soil.32_1030507 JE.Soil.32_1032720 JE.Soil.32_1034315 JE.Soil.32_1037178 JE.Soil.32_1037631 JE.Soil.32_1042635 JE.Soil.32_1044397 JE.Soil.32_1045458 JE.Soil.32_1045461 JE.Soil.32_1047363 JE.Soil.32_1050019 JE.Soil.32_1050766 JE.Soil.32_1053896 JE.Soil.32_1056808 JE.Soil.32_1063205 JE.Soil.32_1064420 JE.Soil.32_1064509 JE.Soil.32_1065755 JE.Soil.32_1066725 JE.Soil.32_1066805 JE.Soil.32_1067401 JE.Soil.32_1067602 JE.Soil.32_1069348 JE.Soil.32_1069683 JE.Soil.32_1072682 JE.Soil.32_1072943 JE.Soil.32_1075033 JE.Soil.32_1076053 JE.Soil.32_1076077 JE.Soil.32_1077231 JE.Soil.32_1078658 JE.Soil.32_1078688 JE.Soil.32_1078938 JE.Soil.32_1079815 JE.Soil.32_1080029 JE.Soil.32_1081937 JE.Soil.32_1085453 JE.Soil.32_1087223 JE.Soil.32_1087357 JE.Soil.32_1088805 JE.Soil.32_1089521 JE.Soil.32_1093800 JE.Soil.32_1095730 JE.Soil.32_1097123 JE.Soil.32_1097570 JE.Soil.32_1098011 JE.Soil.32_1099047 JE.Soil.32_1099248 JE.Soil.32_1100071 JE.Soil.32_1100302 JE.Soil.32_1103499 JE.Soil.32_1104422 JE.Soil.32_1104477 JE.Soil.32_1105451 JE.Soil.32_1107181 JE.Soil.32_1109255 JE.Soil.32_1112246 JE.Soil.32_1112535 JE.Soil.32_1113747 JE.Soil.32_1114009 JE.Soil.32_1114548 JE.Soil.32_1115376 JE.Soil.32_1116758 JE.Soil.32_1118185 JE.Soil.32_1120511 JE.Soil.32_1126150 JE.Soil.32_1126188 JE.Soil.32_1126918 JE.Soil.32_1128580 JE.Soil.32_1130851 JE.Soil.32_1136219 JE.Soil.32_1137167 JE.Soil.32_1137724 JE.Soil.32_1139714 JE.Soil.32_1142239 JE.Soil.32_1142329 JE.Soil.32_1143852 JE.Soil.32_1147002 JE.Soil.32_1149843 JE.Soil.32_1151525 JE.Soil.32_1152138 JE.Soil.32_1152877 JE.Soil.32_1157024 JE.Soil.32_1161187 JE.Soil.32_1164802 JE.Soil.32_1166297 JE.Soil.32_1166685 JE.Soil.32_1167292 JE.Soil.32_1170448 JE.Soil.32_1170486 JE.Soil.32_1172065 JE.Soil.32_1173422 JE.Soil.32_1173453 JE.Soil.32_1173816 JE.Soil.32_1174142 JE.Soil.32_1180426 JE.Soil.32_1182260 JE.Soil.32_1183278 JE.Soil.32_1186155 JE.Soil.32_1188119 JE.Soil.32_1189543 JE.Soil.32_1193297 JE.Soil.32_1193894 JE.Soil.32_1194616 JE.Soil.32_1200029 JE.Soil.32_1200271 JE.Soil.32_1201050 JE.Soil.32_1203089 JE.Soil.32_1203264 JE.Soil.32_1204870 JE.Soil.32_1206981 JE.Soil.32_1208274 JE.Soil.32_1208453 JE.Soil.32_1213626 JE.Soil.32_1215579 JE.Soil.32_1215834 JE.Soil.32_1216583 JE.Soil.32_1217118 JE.Soil.32_1218514 JE.Soil.32_1218571 JE.Soil.32_1222677 JE.Soil.32_1223853 JE.Soil.32_1228029 JE.Soil.32_1231796 JE.Soil.32_1232017 JE.Soil.32_1232202 JE.Soil.32_1233256 JE.Soil.32_1233417 JE.Soil.32_1235477 JE.Soil.32_1236002 JE.Soil.32_1240781 JE.Soil.32_1240850 JE.Soil.32_1243294 JE.Soil.32_1243388 JE.Soil.32_1245034 JE.Soil.32_1245282 JE.Soil.32_1247544 JE.Soil.32_1247601 JE.Soil.32_1250380 JE.Soil.32_1251873 JE.Soil.32_1254175 JE.Soil.32_1254527 JE.Soil.32_1256968 JE.Soil.32_1258448 JE.Soil.32_1260287 JE.Soil.32_1262915 JE.Soil.32_1263799 JE.Soil.32_1264605 JE.Soil.32_1265596 JE.Soil.32_1267787 JE.Soil.32_1270302 JE.Soil.32_1273223 JE.Soil.32_1278586 JE.Soil.32_1278675 JE.Soil.32_1279750 JE.Soil.32_1281023 JE.Soil.32_1281583 JE.Soil.32_1281838 JE.Soil.32_1282579 JE.Soil.32_1284585 JE.Soil.32_1285590 JE.Soil.32_1285827 JE.Soil.32_1286089 JE.Soil.32_1287715 JE.Soil.32_1288357 JE.Soil.32_1290255 JE.Soil.32_1291967 JE.Soil.32_1292036 JE.Soil.32_1292993 JE.Soil.32_1293910 JE.Soil.32_1295064 JE.Soil.32_1298870 JE.Soil.32_1301309 JE.Soil.32_1302245 JE.Soil.32_1307125 JE.Soil.32_1307204 JE.Soil.32_1308492 JE.Soil.32_1310004 JE.Soil.32_1310897 JE.Soil.32_1311112 JE.Soil.32_1313057 JE.Soil.32_1314866 JE.Soil.32_1315304 JE.Soil.32_1315768 JE.Soil.32_1316327 JE.Soil.32_1318135 JE.Soil.32_1319688 JE.Soil.32_1320610 JE.Soil.32_1321675 JE.Soil.32_1323258 JE.Soil.32_1323303 JE.Soil.32_1323364 JE.Soil.32_1323519 JE.Soil.32_1327906 JE.Soil.32_1329232 JE.Soil.32_1330274 JE.Soil.32_1330639 JE.Soil.32_1332575 JE.Soil.32_1332817 JE.Soil.32_1334719 JE.Soil.32_1335161 JE.Soil.32_1335439 JE.Soil.32_1336158 JE.Soil.32_1341663 JE.Soil.32_1342065 JE.Soil.32_1344987 JE.Soil.32_1346596 JE.Soil.32_1347462 JE.Soil.32_1349225 JE.Soil.32_1350117 JE.Soil.32_1352077 JE.Soil.32_1352322 JE.Soil.32_1352327 JE.Soil.32_1352760 JE.Soil.32_1353212 JE.Soil.32_1353710 JE.Soil.32_1353771 JE.Soil.32_1354992 JE.Soil.32_1356694 JE.Soil.32_1358473 JE.Soil.32_1358786 JE.Soil.32_1358815 JE.Soil.32_1358970 JE.Soil.32_1360466 JE.Soil.32_1361355 JE.Soil.32_1362346 JE.Soil.32_1366027 JE.Soil.32_1366037 JE.Soil.32_1366840 JE.Soil.32_1367970 JE.Soil.32_1368387 JE.Soil.32_1369891 JE.Soil.32_1372389 JE.Soil.32_1373952 JE.Soil.32_1374557 JE.Soil.32_1375205 JE.Soil.32_1375661 JE.Soil.32_1376042 JE.Soil.32_1377356 JE.Soil.32_1377941 JE.Soil.32_1380236 JE.Soil.32_1382340 JE.Soil.32_1385705 JE.Soil.32_1389514 JE.Soil.32_1390815 JE.Soil.32_1390950 JE.Soil.32_1393141 JE.Soil.32_1395961 JE.Soil.32_1396245 JE.Soil.32_1396971 JE.Soil.32_1397056 JE.Soil.32_1402326 JE.Soil.32_1402673 JE.Soil.32_1404320 JE.Soil.32_1406025 JE.Soil.32_1407320 JE.Soil.32_1407787 JE.Soil.32_1407902 JE.Soil.32_1408889 JE.Soil.32_1409923 JE.Soil.32_1410813 JE.Soil.32_1411719 JE.Soil.32_1413838 JE.Soil.32_1415224 JE.Soil.32_1416523 JE.Soil.32_1417905 JE.Soil.32_1420967 JE.Soil.32_1421872 JE.Soil.32_1422129 JE.Soil.32_1422836 JE.Soil.32_1423072 JE.Soil.32_1423709 JE.Soil.32_1424513 JE.Soil.32_1428215 JE.Soil.32_1434516 JE.Soil.32_1435087 JE.Soil.32_1436050 JE.Soil.32_1436293 JE.Soil.32_1443961 JE.Soil.32_1445334 JE.Soil.32_1446400 JE.Soil.32_1446914 JE.Soil.32_1452053 JE.Soil.32_1452185 JE.Soil.32_1453391 JE.Soil.32_1457734 JE.Soil.32_1461038 JE.Soil.32_1463026 JE.Soil.32_1463460 JE.Soil.32_1463767 JE.Soil.32_1465867 JE.Soil.32_1466999 JE.Soil.32_1467913 JE.Soil.32_1471386 JE.Soil.32_1478241 JE.Soil.32_1479282 JE.Soil.32_1483306 JE.Soil.32_1483316 JE.Soil.32_1483438 JE.Soil.32_1484343 JE.Soil.32_1487443 JE.Soil.32_1491393 JE.Soil.32_1494565 JE.Soil.32_1495316 JE.Soil.32_1497959 JE.Soil.32_1498243 JE.Soil.32_1500603 JE.Soil.32_1501326 JE.Soil.32_1501759 JE.Soil.32_1502573 JE.Soil.32_1504255 JE.Soil.32_1504710 JE.Soil.32_1506181 JE.Soil.32_1507318 JE.Soil.32_1507710 JE.Soil.32_1510823 JE.Soil.32_1511069 JE.Soil.32_1515564 JE.Soil.32_1516357 JE.Soil.32_1516557 JE.Soil.32_1520815 JE.Soil.32_1520846 JE.Soil.32_1521781 JE.Soil.32_1527226 JE.Soil.32_1529080 JE.Soil.32_1529086 JE.Soil.32_1529842 JE.Soil.32_1532665 JE.Soil.32_1534560 JE.Soil.32_1535385 JE.Soil.32_1535396 JE.Soil.32_1539225 JE.Soil.32_1541375 JE.Soil.32_1542068 JE.Soil.32_1542945 JE.Soil.32_1545402 JE.Soil.32_1545926 JE.Soil.32_1546088 JE.Soil.32_1546960 JE.Soil.32_1551412 JE.Soil.32_1553472 JE.Soil.32_1555329 JE.Soil.32_1557751 JE.Soil.32_1560146 JE.Soil.32_1562754 JE.Soil.32_1562839 JE.Soil.32_1567176 JE.Soil.32_1570503 JE.Soil.32_1579893 JE.Soil.32_1581160 JE.Soil.32_1581221 JE.Soil.32_1583355 JE.Soil.32_1584118 JE.Soil.32_1587307 JE.Soil.32_1587666 JE.Soil.32_1590174 JE.Soil.32_1591335 JE.Soil.32_1592288 JE.Soil.32_1593863 JE.Soil.32_1594326 JE.Soil.32_1595796 JE.Soil.32_1596831 JE.Soil.32_1599714 JE.Soil.32_1600229 JE.Soil.32_1601266 JE.Soil.32_1601404 JE.Soil.32_1603823 JE.Soil.32_1605265 JE.Soil.32_1605692 JE.Soil.34_195240 JE.Soil.34_195363 JE.Soil.34_943996 JE.Soil.34_1048607 JE.Soil.34_1618890 JE.Soil.34_1873393 JE.Soil.34_2069147 JE.Soil.34_2895277 JE.Soil.34_2933421 JE.Soil.34_3232436 JE.Soil.34_3772452 JE.Soil.35_139536 JE.Soil.35_146172 JE.Soil.35_149371 JE.Soil.35_182532 JE.Soil.35_210630 JE.Soil.35_242349 JE.Soil.35_251448 JE.Soil.35_311557 JE.Soil.35_478390 JE.Soil.35_491334 JE.Soil.35_494513 JE.Soil.35_533400 JE.Soil.35_562134 JE.Soil.35_584920 JE.Soil.35_606219 JE.Soil.35_615196 JE.Soil.35_620983 JE.Soil.35_655402 JE.Soil.35_792746 JE.Soil.35_871803 JE.Soil.35_897706 JE.Soil.35_951217 JE.Soil.35_951903 JE.Soil.35_1023757 JE.Soil.35_1064157 JE.Soil.35_1069402 JE.Soil.35_1103386 JE.Soil.35_1110863 JE.Soil.35_1120162 JE.Soil.35_1174561 JE.Soil.35_1193295 JE.Soil.35_1222375 JE.Soil.35_1311839 JE.Soil.35_1333143 JE.Soil.35_1334996 JE.Soil.35_1342763 JE.Soil.35_1355537 JE.Soil.35_1358169 JE.Soil.35_1363665 JE.Soil.35_1379078 JE.Soil.35_1461650 JE.Soil.35_1623412 JE.Soil.35_1642903 JE.Soil.35_1666172 JE.Soil.35_1668280 JE.Soil.35_1672169 JE.Soil.35_1727208 JE.Soil.35_1727418 JE.Soil.35_1773050 JE.Soil.35_1783735 JE.Soil.35_1789667 JE.Soil.35_1793658 JE.Soil.35_1859731 JE.Soil.35_1894796 JE.Soil.35_1909553 JE.Soil.35_1938653 JE.Soil.35_1951525 JE.Soil.35_1959685 JE.Soil.35_1964762 JE.Soil.35_1970236 JE.Soil.35_2048972 JE.Soil.35_2095966 JE.Soil.35_2138460 JE.Soil.35_2151660 JE.Soil.35_2223275 JE.Soil.35_2254796 JE.Soil.35_2336995 JE.Soil.35_2349212 JE.Soil.35_2391706 JE.Soil.35_2417094 JE.Soil.35_2428090 JE.Soil.35_2601011 JE.Soil.35_2721406 JE.Soil.35_2724002 JE.Soil.35_2762193 JE.Soil.35_2767379 JE.Soil.35_2830873 JE.Soil.35_2851684 JE.Soil.35_2851730 JE.Soil.35_2855304 JE.Soil.35_2921931 JE.Soil.35_2933969 JE.Soil.35_2947341 JE.Soil.35_2969877 JE.Soil.35_2985666 JE.Soil.35_2987868 JE.Soil.35_3097604 JE.Soil.35_3105136 JE.Soil.35_3119611 JE.Soil.35_3135853 JE.Soil.35_3164379 JE.Soil.35_3193232 JE.Soil.35_3238570 JE.Soil.35_3250299 JE.Soil.35_3271266 JE.Soil.35_3336135 JE.Soil.35_3404337 JE.Soil.35_3417687 JE.Soil.35_3417776 JE.Soil.35_3428643 JE.Soil.35_3473718 JE.Soil.35_3507334 JE.Soil.35_3516775 JE.Soil.35_3620588 JE.Soil.35_3632561 JE.Soil.35_3667532 JE.Soil.35_3676285 JE.Soil.35_3709002 JE.Soil.35_3726224 JE.Soil.35_3739262 JE.Soil.35_3750355 JE.Soil.35_3769823 JE.Soil.35_3784447 JE.Soil.35_3784478 JE.Soil.36_13702 JE.Soil.36_20225 JE.Soil.36_34317 JE.Soil.36_36197 JE.Soil.36_36658 JE.Soil.36_36858 JE.Soil.36_40954 JE.Soil.36_41860 JE.Soil.36_44629 JE.Soil.36_44822 JE.Soil.36_48478 JE.Soil.36_53415 JE.Soil.36_69658 JE.Soil.36_75633 JE.Soil.36_80204 JE.Soil.36_80396 JE.Soil.36_81776 JE.Soil.36_90485 JE.Soil.36_90742 JE.Soil.36_93667 JE.Soil.36_98305 JE.Soil.36_99909 JE.Soil.36_101896 JE.Soil.36_103735 JE.Soil.36_107013 JE.Soil.36_111885 JE.Soil.36_117701 JE.Soil.36_121758 JE.Soil.36_138653 JE.Soil.36_139418 JE.Soil.36_142417 JE.Soil.36_145630 JE.Soil.36_150862 JE.Soil.36_155822 JE.Soil.36_157897 JE.Soil.36_158474 JE.Soil.36_176239 JE.Soil.36_180411 JE.Soil.36_180579 JE.Soil.36_180599 JE.Soil.36_180834 JE.Soil.36_189057 JE.Soil.36_191253 JE.Soil.36_200839 JE.Soil.36_209410 JE.Soil.36_216741 JE.Soil.36_216905 JE.Soil.36_220704 JE.Soil.36_222988 JE.Soil.36_233089 JE.Soil.36_241727 JE.Soil.36_243527 JE.Soil.36_244875 JE.Soil.36_251042 JE.Soil.36_251230 JE.Soil.36_253327 JE.Soil.36_260531 JE.Soil.36_273395 JE.Soil.36_275448 JE.Soil.36_286229 JE.Soil.36_286309 JE.Soil.36_287673 JE.Soil.36_290606 JE.Soil.36_293726 JE.Soil.36_298864 JE.Soil.36_300001 JE.Soil.36_301624 JE.Soil.36_302712 JE.Soil.36_309363 JE.Soil.36_314219 JE.Soil.36_316816 JE.Soil.36_319763 JE.Soil.36_324203 JE.Soil.36_324932 JE.Soil.36_327121 JE.Soil.36_328363 JE.Soil.36_331941 JE.Soil.36_336532 JE.Soil.36_338850 JE.Soil.36_348703 JE.Soil.36_361342 JE.Soil.36_373306 JE.Soil.36_379116 JE.Soil.36_382148 JE.Soil.36_382212 JE.Soil.36_384477 JE.Soil.36_388729 JE.Soil.36_389354 JE.Soil.36_394225 JE.Soil.36_399166 JE.Soil.36_400264 JE.Soil.36_400877 JE.Soil.36_403125 JE.Soil.36_411982 JE.Soil.36_422047 JE.Soil.36_422360 JE.Soil.36_435767 JE.Soil.36_437382 JE.Soil.36_438421 JE.Soil.36_447155 JE.Soil.36_453918 JE.Soil.36_454881 JE.Soil.36_455109 JE.Soil.36_456914 JE.Soil.36_457027 JE.Soil.36_473765 JE.Soil.36_480573 JE.Soil.36_483309 JE.Soil.36_484913 JE.Soil.36_495905 JE.Soil.36_501750 JE.Soil.36_505302 JE.Soil.36_509549 JE.Soil.36_515895 JE.Soil.36_517292 JE.Soil.36_519017 JE.Soil.36_519318 JE.Soil.36_524465 JE.Soil.36_524851 JE.Soil.36_529452 JE.Soil.36_533603 JE.Soil.36_534651 JE.Soil.36_546409 JE.Soil.36_554516 JE.Soil.36_560908 JE.Soil.36_572501 JE.Soil.36_575464 JE.Soil.36_577042 JE.Soil.36_579950 JE.Soil.36_580792 JE.Soil.36_581498 JE.Soil.36_589364 JE.Soil.36_596578 JE.Soil.36_598811 JE.Soil.36_599745 JE.Soil.36_611028 JE.Soil.36_624233 JE.Soil.36_626395 JE.Soil.36_626584 JE.Soil.36_635524 JE.Soil.36_638868 JE.Soil.36_643199 JE.Soil.36_645726 JE.Soil.36_646356 JE.Soil.36_653866 JE.Soil.36_656095 JE.Soil.36_656178 JE.Soil.36_676425 JE.Soil.36_678429 JE.Soil.36_684684 JE.Soil.36_688631 JE.Soil.36_689953 JE.Soil.36_715982 JE.Soil.36_719620 JE.Soil.36_723549 JE.Soil.36_725989 JE.Soil.36_726046 JE.Soil.36_735402 JE.Soil.36_736636 JE.Soil.36_741942 JE.Soil.36_746468 JE.Soil.36_746711 JE.Soil.36_750271 JE.Soil.36_752520 JE.Soil.36_753724 JE.Soil.36_756319 JE.Soil.36_756445 JE.Soil.36_759943 JE.Soil.36_761766 JE.Soil.36_761947 JE.Soil.36_769070 JE.Soil.36_770375 JE.Soil.36_770919 JE.Soil.36_774885 JE.Soil.36_776862 JE.Soil.36_781470 JE.Soil.36_804598 JE.Soil.36_804691 JE.Soil.36_811394 JE.Soil.36_815186 JE.Soil.36_815400 JE.Soil.36_817265 JE.Soil.36_819692 JE.Soil.36_826564 JE.Soil.36_829127 JE.Soil.36_832951 JE.Soil.36_837606 JE.Soil.36_839141 JE.Soil.36_840363 JE.Soil.36_844530 JE.Soil.36_846479 JE.Soil.36_848226 JE.Soil.36_848468 JE.Soil.36_867654 JE.Soil.36_868975 JE.Soil.36_870901 JE.Soil.36_874147 JE.Soil.36_883760 JE.Soil.36_890773 JE.Soil.36_891578 JE.Soil.36_896453 JE.Soil.36_896673 JE.Soil.36_904313 JE.Soil.36_904875 JE.Soil.36_905377 JE.Soil.36_906459 JE.Soil.36_910723 JE.Soil.36_912495 JE.Soil.36_913840 JE.Soil.36_916992 JE.Soil.36_918112 JE.Soil.36_924601 JE.Soil.36_927851 JE.Soil.36_931543 JE.Soil.36_931988 JE.Soil.36_933398 JE.Soil.36_943627 JE.Soil.36_944589 JE.Soil.36_951953 JE.Soil.36_963415 JE.Soil.36_963894 JE.Soil.36_978623 JE.Soil.36_983234 JE.Soil.36_993803 JE.Soil.36_994472 JE.Soil.36_997478 JE.Soil.36_999232 JE.Soil.36_1003599 JE.Soil.36_1004471 JE.Soil.36_1007566 JE.Soil.36_1017304 JE.Soil.36_1017944 JE.Soil.36_1021476 JE.Soil.36_1025918 JE.Soil.36_1040404 JE.Soil.36_1046337 JE.Soil.36_1051695 JE.Soil.36_1052054 JE.Soil.36_1055949 JE.Soil.36_1061342 JE.Soil.36_1063390 JE.Soil.36_1064439 JE.Soil.36_1064453 JE.Soil.36_1067450 JE.Soil.36_1078281 JE.Soil.36_1079708 JE.Soil.36_1088576 JE.Soil.36_1089707 JE.Soil.36_1093016 JE.Soil.36_1094677 JE.Soil.36_1099280 JE.Soil.36_1115550 JE.Soil.36_1115633 JE.Soil.36_1117076 JE.Soil.36_1122191 JE.Soil.36_1125419 JE.Soil.36_1125937 JE.Soil.36_1131771 JE.Soil.36_1132392 JE.Soil.36_1132494 JE.Soil.36_1135214 JE.Soil.36_1135762 JE.Soil.36_1140493 JE.Soil.36_1152409 JE.Soil.36_1152949 JE.Soil.36_1164187 JE.Soil.36_1166646 JE.Soil.36_1171953 JE.Soil.36_1179047 JE.Soil.36_1187224 JE.Soil.36_1187764 JE.Soil.36_1191492 JE.Soil.36_1201502 JE.Soil.36_1223731 JE.Soil.36_1225949 JE.Soil.36_1229349 JE.Soil.36_1229925 JE.Soil.36_1235082 JE.Soil.36_1235119 JE.Soil.36_1246814 JE.Soil.36_1254099 JE.Soil.36_1255085 JE.Soil.36_1260009 JE.Soil.36_1260897 JE.Soil.36_1262355 JE.Soil.36_1265197 JE.Soil.36_1266286 JE.Soil.36_1272051 JE.Soil.36_1275834 JE.Soil.36_1289728 JE.Soil.36_1297386 JE.Soil.36_1300616 JE.Soil.36_1300670 JE.Soil.36_1308995 JE.Soil.36_1317256 JE.Soil.36_1321655 JE.Soil.36_1325894 JE.Soil.36_1327188 JE.Soil.36_1327633 JE.Soil.36_1327695 JE.Soil.36_1327769 JE.Soil.36_1328882 JE.Soil.36_1334928 JE.Soil.36_1345156 JE.Soil.36_1348597 JE.Soil.36_1353354 JE.Soil.36_1363387 JE.Soil.36_1375350 JE.Soil.36_1375840 JE.Soil.36_1378859 JE.Soil.36_1381589 JE.Soil.36_1382856 JE.Soil.36_1394191 JE.Soil.36_1396925 JE.Soil.36_1400189 JE.Soil.36_1409381 JE.Soil.36_1409914 JE.Soil.36_1413254 JE.Soil.36_1418719 JE.Soil.36_1423873 JE.Soil.36_1427891 JE.Soil.36_1431096 JE.Soil.36_1431558 JE.Soil.36_1432500 JE.Soil.36_1449306 JE.Soil.36_1453389 JE.Soil.36_1463880 JE.Soil.36_1465868 JE.Soil.36_1466100 JE.Soil.36_1466806 JE.Soil.36_1469547 JE.Soil.36_1469599 JE.Soil.36_1474786 JE.Soil.36_1474803 JE.Soil.36_1488308 JE.Soil.36_1491792 JE.Soil.36_1497601 JE.Soil.36_1504352 JE.Soil.36_1507155 JE.Soil.36_1521823 JE.Soil.36_1521913 JE.Soil.36_1523445 JE.Soil.36_1526826 JE.Soil.36_1528975 JE.Soil.36_1532185 JE.Soil.36_1545849 JE.Soil.36_1548955 JE.Soil.36_1552131 JE.Soil.36_1575912 JE.Soil.36_1581138 JE.Soil.36_1582192 JE.Soil.36_1590328 JE.Soil.36_1603500 JE.Soil.36_1605087 JE.Soil.36_1608252 JE.Soil.36_1611878 JE.Soil.36_1613631 JE.Soil.36_1619040 JE.Soil.36_1631631 JE.Soil.36_1634454 JE.Soil.36_1647480 JE.Soil.36_1648069 JE.Soil.36_1649127 JE.Soil.36_1649473 JE.Soil.36_1649484 JE.Soil.36_1655937 JE.Soil.36_1656998 JE.Soil.36_1658055 JE.Soil.36_1658794 JE.Soil.36_1661058 JE.Soil.36_1666597 JE.Soil.36_1666811 JE.Soil.36_1669248 JE.Soil.36_1669402 JE.Soil.36_1674055 JE.Soil.36_1679136 JE.Soil.36_1679333 JE.Soil.36_1680138 JE.Soil.36_1685348 JE.Soil.36_1694555 JE.Soil.36_1703100 JE.Soil.36_1704628 JE.Soil.36_1705832 JE.Soil.36_1717579 JE.Soil.36_1718056 JE.Soil.36_1722501 JE.Soil.36_1724458 JE.Soil.36_1731652 JE.Soil.36_1733885 JE.Soil.36_1734098 JE.Soil.36_1735889 JE.Soil.36_1742260 JE.Soil.36_1744298 JE.Soil.36_1749626 JE.Soil.36_1754639 JE.Soil.36_1754874 JE.Soil.36_1755803 JE.Soil.36_1755815 JE.Soil.36_1761306 JE.Soil.36_1764647 JE.Soil.36_1768020 JE.Soil.36_1776056 JE.Soil.36_1781621 JE.Soil.36_1785304 JE.Soil.36_1794348 JE.Soil.36_1795917 JE.Soil.36_1805433 JE.Soil.36_1810257 JE.Soil.36_1811037 JE.Soil.36_1811181 JE.Soil.36_1814886 JE.Soil.36_1816077 JE.Soil.36_1817865 JE.Soil.36_1817940 JE.Soil.36_1819967 JE.Soil.36_1833662 JE.Soil.36_1833724 JE.Soil.36_1838610 JE.Soil.36_1840001 JE.Soil.36_1852174 JE.Soil.36_1857975 JE.Soil.36_1863998 JE.Soil.36_1872692 JE.Soil.36_1875456 JE.Soil.36_1880510 JE.Soil.36_1881726 JE.Soil.36_1883807 JE.Soil.36_1889641 JE.Soil.36_1892609 JE.Soil.36_1894590 JE.Soil.36_1902436 JE.Soil.36_1904559 JE.Soil.36_1905315 JE.Soil.36_1908982 JE.Soil.36_1910512 JE.Soil.36_1911048 JE.Soil.36_1911168 JE.Soil.36_1915984 JE.Soil.36_1924975 JE.Soil.36_1925307 JE.Soil.36_1927519 JE.Soil.36_1929403 JE.Soil.36_1931271 JE.Soil.36_1931923 JE.Soil.36_1935228 JE.Soil.36_1941607 JE.Soil.36_1945982 JE.Soil.36_1946971 JE.Soil.36_1955264 JE.Soil.36_1958439 JE.Soil.36_1961301 JE.Soil.36_1964553 JE.Soil.36_1966148 JE.Soil.36_1975103 JE.Soil.36_1980014 JE.Soil.36_1980334 JE.Soil.36_1981830 JE.Soil.36_1987646 JE.Soil.36_1989896 JE.Soil.36_1995943 JE.Soil.36_2003662 JE.Soil.36_2010408 JE.Soil.36_2010541 JE.Soil.36_2011882 JE.Soil.36_2014174 JE.Soil.36_2014322 JE.Soil.36_2017660 JE.Soil.36_2018467 JE.Soil.36_2020268 JE.Soil.36_2020365 JE.Soil.36_2023461 JE.Soil.36_2027827 JE.Soil.36_2034678 JE.Soil.36_2038316 JE.Soil.36_2040152 JE.Soil.36_2050990 JE.Soil.36_2051600 JE.Soil.36_2055687 JE.Soil.36_2059599 JE.Soil.36_2068102 JE.Soil.36_2068399 JE.Soil.36_2074165 JE.Soil.36_2074461 JE.Soil.36_2074517 JE.Soil.36_2075013 JE.Soil.36_2078080 JE.Soil.36_2083103 JE.Soil.36_2085472 JE.Soil.36_2086044 JE.Soil.36_2087364 JE.Soil.36_2090694 JE.Soil.36_2090702 JE.Soil.36_2098459 JE.Soil.36_2104172 JE.Soil.36_2111454 JE.Soil.36_2112444 JE.Soil.36_2113419 JE.Soil.36_2115194 JE.Soil.36_2119897 JE.Soil.36_2127105 JE.Soil.36_2130448 JE.Soil.36_2131704 JE.Soil.36_2133836 JE.Soil.36_2137682 JE.Soil.36_2141161 JE.Soil.36_2148390 JE.Soil.36_2153060 JE.Soil.36_2155631 JE.Soil.36_2156438 JE.Soil.36_2156656 JE.Soil.38_336142 JE.Soil.38_817770 JE.Soil.38_834948 JE.Soil.38_894184 JE.Soil.38_935698 JE.Soil.38_1359889 JE.Soil.38_1435027 JE.Soil.38_1526657 JE.Soil.38_1970645 JE.Soil.38_1975232 JE.Soil.38_2204806 JE.Soil.38_2244078 JE.Soil.38_2340574 JE.Soil.38_2513657 JE.Soil.38_2549780 JE.Soil.38_2588090 JE.Soil.38_2590564 JE.Soil.38_2590731 JE.Soil.38_2777344 JE.Soil.38_3021415 JE.Soil.39_168198 JE.Soil.39_178121 JE.Soil.39_183366 JE.Soil.39_339445 JE.Soil.39_347786 JE.Soil.39_393535 JE.Soil.39_434064 JE.Soil.39_670790 JE.Soil.39_736139 JE.Soil.39_778069 JE.Soil.39_802208 JE.Soil.39_821352 JE.Soil.39_936018 JE.Soil.39_989893 JE.Soil.39_994315 JE.Soil.39_1002789 JE.Soil.39_1014348 JE.Soil.39_1024561 JE.Soil.39_1083922 JE.Soil.39_1086182 JE.Soil.39_1129014 JE.Soil.39_1190176 JE.Soil.39_1242151 JE.Soil.39_1249301 JE.Soil.39_1253060 JE.Soil.39_1300452 JE.Soil.39_1422034 JE.Soil.39_1422329 JE.Soil.39_1466573 JE.Soil.39_1472159 JE.Soil.39_1478025 JE.Soil.39_1494169 JE.Soil.39_1588432 JE.Soil.39_1619520 JE.Soil.39_1653154 JE.Soil.39_1668151 JE.Soil.39_1710144 JE.Soil.39_1729054 JE.Soil.39_1735082 JE.Soil.39_1748390 JE.Soil.39_1823375 JE.Soil.39_1898251 JE.Soil.39_1955633 JE.Soil.39_2016065 JE.Soil.39_2027541 JE.Soil.39_2099692 JE.Soil.39_2118966 JE.Soil.39_2174068 JE.Soil.39_2301231 JE.Soil.39_2301355 JE.Soil.39_2327052 JE.Soil.39_2406912 JE.Soil.39_2411073 JE.Soil.39_2414075 JE.Soil.39_2419839 JE.Soil.39_2422060 JE.Soil.39_2427803 JE.Soil.39_2441818 JE.Soil.39_2443672 JE.Soil.39_2452269 JE.Soil.39_2533048 JE.Soil.39_2544762 JE.Soil.39_2623039 JE.Soil.39_2626585 JE.Soil.39_2696570 JE.Soil.39_2720572 JE.Soil.39_2722100 JE.Soil.39_2728119 JE.Soil.39_2739770 JE.Soil.39_2756395 JE.Soil.39_2776924 JE.Soil.39_2781162 JE.Soil.39_2784163 JE.Soil.39_2789959 JE.Soil.39_2843902 JE.Soil.39_2848367 JE.Soil.39_2938660 JE.Soil.39_2947248 JE.Soil.39_2963283 JE.Soil.39_2977379 JE.Soil.39_2979563 JE.Soil.39_3014717 JE.Soil.39_3027101 JE.Soil.39_3060183 JE.Soil.39_3080205 JE.Soil.39_3129324 JE.Soil.39_3196937 JE.Soil.39_3200187 JE.Soil.39_3234605 JE.Soil.39_3290813 JE.Soil.39_3380282 JE.Soil.39_3391314 JE.Soil.39_3407481 JE.Soil.39_3448876 JE.Soil.39_3460948 JE.Soil.39_3524458 JE.Soil.39_3531807 JE.Soil.39_3552782 JE.Soil.3_4618 JE.Soil.3_5732 JE.Soil.3_7893 JE.Soil.3_12584 JE.Soil.3_24961 JE.Soil.3_45951 JE.Soil.3_52064 JE.Soil.3_68514 JE.Soil.3_70509 JE.Soil.3_82718 JE.Soil.3_92070 JE.Soil.3_92092 JE.Soil.3_94420 JE.Soil.3_102746 JE.Soil.3_109308 JE.Soil.3_110082 JE.Soil.3_110128 JE.Soil.3_126002 JE.Soil.3_134247 JE.Soil.3_137480 JE.Soil.3_137644 JE.Soil.3_144203 JE.Soil.3_144371 JE.Soil.3_144459 JE.Soil.3_150470 JE.Soil.3_155384 JE.Soil.3_166175 JE.Soil.3_186823 JE.Soil.3_206437 JE.Soil.3_248117 JE.Soil.3_273844 JE.Soil.3_277936 JE.Soil.3_292240 JE.Soil.3_309953 JE.Soil.3_329280 JE.Soil.3_330690 JE.Soil.3_332965 JE.Soil.3_399525 JE.Soil.3_438612 JE.Soil.3_451940 JE.Soil.3_455137 JE.Soil.3_477063 JE.Soil.3_486946 JE.Soil.3_515824 JE.Soil.3_520197 JE.Soil.3_526965 JE.Soil.3_528120 JE.Soil.3_563213 JE.Soil.3_588840 JE.Soil.3_590397 JE.Soil.3_591953 JE.Soil.3_602386 JE.Soil.3_607361 JE.Soil.3_608552 JE.Soil.3_642097 JE.Soil.3_665885 JE.Soil.3_665886 JE.Soil.3_665903 JE.Soil.3_671587 JE.Soil.3_688965 JE.Soil.3_696391 JE.Soil.3_703629 JE.Soil.3_719304 JE.Soil.3_724485 JE.Soil.3_743413 JE.Soil.3_760103 JE.Soil.3_761046 JE.Soil.3_765281 JE.Soil.3_781071 JE.Soil.3_782144 JE.Soil.3_790080 JE.Soil.3_790692 JE.Soil.3_806678 JE.Soil.3_820221 JE.Soil.3_829088 JE.Soil.3_830770 JE.Soil.3_837039 JE.Soil.3_850204 JE.Soil.3_853609 JE.Soil.3_854034 JE.Soil.3_866915 JE.Soil.3_867978 JE.Soil.3_870601 JE.Soil.3_872835 JE.Soil.3_876728 JE.Soil.3_879232 JE.Soil.3_880177 JE.Soil.3_880412 JE.Soil.3_880903 JE.Soil.3_907065 JE.Soil.3_933091 JE.Soil.3_943724 JE.Soil.3_980327 JE.Soil.3_997233 JE.Soil.3_999698 JE.Soil.3_1009992 JE.Soil.3_1022492 JE.Soil.3_1041543 JE.Soil.3_1050741 JE.Soil.3_1051053 JE.Soil.3_1051959 JE.Soil.3_1063571 JE.Soil.3_1064677 JE.Soil.3_1072314 JE.Soil.3_1083412 JE.Soil.3_1083586 JE.Soil.3_1087948 JE.Soil.3_1087967 JE.Soil.3_1100428 JE.Soil.3_1112531 JE.Soil.3_1113017 JE.Soil.3_1115471 JE.Soil.3_1123855 JE.Soil.3_1134438 JE.Soil.3_1138913 JE.Soil.3_1139752 JE.Soil.3_1148978 JE.Soil.3_1179061 JE.Soil.3_1218537 JE.Soil.3_1251792 JE.Soil.3_1252969 JE.Soil.3_1260318 JE.Soil.3_1270227 JE.Soil.3_1275266 JE.Soil.3_1275547 JE.Soil.3_1317129 JE.Soil.3_1318844 JE.Soil.3_1326195 JE.Soil.3_1332989 JE.Soil.3_1339885 JE.Soil.3_1349250 JE.Soil.3_1378570 JE.Soil.3_1380569 JE.Soil.3_1389778 JE.Soil.3_1406442 JE.Soil.3_1417681 JE.Soil.3_1430895 JE.Soil.3_1442429 JE.Soil.3_1450424 JE.Soil.3_1462606 JE.Soil.3_1472692 JE.Soil.3_1475944 JE.Soil.3_1497921 JE.Soil.3_1499371 JE.Soil.3_1505008 JE.Soil.3_1505403 JE.Soil.3_1516725 JE.Soil.3_1556426 JE.Soil.3_1570719 JE.Soil.3_1609411 JE.Soil.3_1620916 JE.Soil.3_1633426 JE.Soil.3_1646886 JE.Soil.3_1651848 JE.Soil.3_1652462 JE.Soil.3_1656066 JE.Soil.3_1656220 JE.Soil.3_1672919 JE.Soil.3_1676109 JE.Soil.3_1676244 JE.Soil.3_1678628 JE.Soil.3_1684944 JE.Soil.3_1701758 JE.Soil.3_1712583 JE.Soil.3_1714355 JE.Soil.3_1717866 JE.Soil.3_1732843 JE.Soil.3_1732882 JE.Soil.3_1754129 JE.Soil.3_1787045 JE.Soil.3_1787235 JE.Soil.3_1791097 JE.Soil.3_1811783 JE.Soil.3_1839830 JE.Soil.3_1843732 JE.Soil.3_1844487 JE.Soil.3_1860269 JE.Soil.3_1861933 JE.Soil.3_1872980 JE.Soil.3_1875324 JE.Soil.3_1891912 JE.Soil.3_1910683 JE.Soil.3_1910760 JE.Soil.3_1914651 JE.Soil.3_1922363 JE.Soil.3_1930249 JE.Soil.3_1930459 JE.Soil.3_1936163 JE.Soil.3_1945430 JE.Soil.3_1961007 JE.Soil.3_1980108 JE.Soil.3_1988065 JE.Soil.3_1996639 JE.Soil.3_2005662 JE.Soil.3_2006280 JE.Soil.3_2007642 JE.Soil.3_2036595 JE.Soil.3_2061809 JE.Soil.3_2066557 JE.Soil.3_2070828 JE.Soil.3_2074001 JE.Soil.3_2087919 JE.Soil.3_2090424 JE.Soil.3_2094947 JE.Soil.3_2099824 JE.Soil.3_2101756 JE.Soil.3_2128081 JE.Soil.3_2146281 JE.Soil.3_2148852 JE.Soil.3_2149845 JE.Soil.3_2154819 JE.Soil.3_2156434 JE.Soil.3_2158852 JE.Soil.3_2164779 JE.Soil.3_2186910 JE.Soil.3_2224507 JE.Soil.3_2246581 JE.Soil.3_2298956 JE.Soil.3_2327743 JE.Soil.3_2328296 JE.Soil.3_2362139 JE.Soil.3_2373087 JE.Soil.3_2462502 JE.Soil.3_2469557 JE.Soil.3_2473421 JE.Soil.3_2474423 JE.Soil.3_2489057 JE.Soil.3_2501899 JE.Soil.3_2528243 JE.Soil.3_2550707 JE.Soil.3_2577225 JE.Soil.40_12562 JE.Soil.40_17471 JE.Soil.40_26576 JE.Soil.40_32630 JE.Soil.40_40829 JE.Soil.40_47228 JE.Soil.40_62913 JE.Soil.40_93222 JE.Soil.40_101165 JE.Soil.40_113534 JE.Soil.40_114098 JE.Soil.40_116792 JE.Soil.40_119517 JE.Soil.40_121400 JE.Soil.40_121735 JE.Soil.40_126232 JE.Soil.40_133874 JE.Soil.40_134665 JE.Soil.40_134774 JE.Soil.40_152210 JE.Soil.40_162370 JE.Soil.40_164671 JE.Soil.40_180285 JE.Soil.40_185726 JE.Soil.40_187523 JE.Soil.40_189323 JE.Soil.40_189478 JE.Soil.40_193822 JE.Soil.40_207864 JE.Soil.40_230633 JE.Soil.40_231359 JE.Soil.40_239906 JE.Soil.40_240805 JE.Soil.40_296767 JE.Soil.40_299988 JE.Soil.40_300117 JE.Soil.40_306596 JE.Soil.40_309646 JE.Soil.40_313481 JE.Soil.40_316269 JE.Soil.40_324590 JE.Soil.40_327051 JE.Soil.40_331667 JE.Soil.40_340684 JE.Soil.40_341865 JE.Soil.40_343505 JE.Soil.40_344801 JE.Soil.40_345144 JE.Soil.40_351136 JE.Soil.40_356306 JE.Soil.40_358394 JE.Soil.40_365370 JE.Soil.40_372412 JE.Soil.40_376561 JE.Soil.40_380927 JE.Soil.40_408689 JE.Soil.40_427337 JE.Soil.40_432688 JE.Soil.40_435058 JE.Soil.40_435910 JE.Soil.40_491376 JE.Soil.40_494695 JE.Soil.40_512206 JE.Soil.40_513164 JE.Soil.40_513289 JE.Soil.40_532948 JE.Soil.40_547349 JE.Soil.40_556937 JE.Soil.40_560662 JE.Soil.40_560797 JE.Soil.40_566826 JE.Soil.40_574448 JE.Soil.40_574592 JE.Soil.40_585731 JE.Soil.40_589790 JE.Soil.40_618827 JE.Soil.40_630773 JE.Soil.40_653961 JE.Soil.40_655407 JE.Soil.40_658061 JE.Soil.40_680137 JE.Soil.40_683445 JE.Soil.40_684643 JE.Soil.40_684788 JE.Soil.40_690936 JE.Soil.40_709857 JE.Soil.40_729175 JE.Soil.40_731362 JE.Soil.40_731548 JE.Soil.40_736509 JE.Soil.40_739464 JE.Soil.40_743903 JE.Soil.40_752857 JE.Soil.40_755797 JE.Soil.40_755971 JE.Soil.40_763693 JE.Soil.40_774260 JE.Soil.40_780397 JE.Soil.40_787765 JE.Soil.40_812034 JE.Soil.40_815291 JE.Soil.40_816871 JE.Soil.40_820579 JE.Soil.40_820821 JE.Soil.40_830863 JE.Soil.40_832907 JE.Soil.40_843627 JE.Soil.40_856215 JE.Soil.40_862478 JE.Soil.40_868709 JE.Soil.40_906012 JE.Soil.40_906970 JE.Soil.40_910328 JE.Soil.40_913535 JE.Soil.40_944391 JE.Soil.40_962534 JE.Soil.40_965721 JE.Soil.40_967902 JE.Soil.40_976044 JE.Soil.40_983263 JE.Soil.40_995282 JE.Soil.40_998724 JE.Soil.40_998990 JE.Soil.40_999514 JE.Soil.40_1009226 JE.Soil.40_1012566 JE.Soil.40_1022515 JE.Soil.40_1044868 JE.Soil.40_1050516 JE.Soil.40_1054141 JE.Soil.40_1058802 JE.Soil.40_1061075 JE.Soil.40_1072680 JE.Soil.40_1075434 JE.Soil.40_1083300 JE.Soil.40_1099006 JE.Soil.40_1099222 JE.Soil.40_1111602 JE.Soil.40_1120336 JE.Soil.40_1129038 JE.Soil.40_1134384 JE.Soil.40_1165513 JE.Soil.40_1165564 JE.Soil.40_1171519 JE.Soil.40_1183185 JE.Soil.40_1198794 JE.Soil.40_1209739 JE.Soil.40_1213277 JE.Soil.40_1213379 JE.Soil.40_1220884 JE.Soil.40_1221788 JE.Soil.40_1226110 JE.Soil.40_1233885 JE.Soil.40_1237797 JE.Soil.40_1238882 JE.Soil.40_1264241 JE.Soil.40_1272559 JE.Soil.40_1303127 JE.Soil.40_1308704 JE.Soil.40_1310940 JE.Soil.40_1330261 JE.Soil.40_1343668 JE.Soil.40_1346751 JE.Soil.40_1381612 JE.Soil.40_1401074 JE.Soil.40_1404425 JE.Soil.40_1425211 JE.Soil.40_1431066 JE.Soil.40_1455593 JE.Soil.40_1512530 JE.Soil.40_1524616 JE.Soil.40_1525352 JE.Soil.40_1527243 JE.Soil.40_1539679 JE.Soil.40_1544964 JE.Soil.40_1556518 JE.Soil.40_1556646 JE.Soil.40_1566409 JE.Soil.40_1570620 JE.Soil.40_1572792 JE.Soil.40_1574974 JE.Soil.40_1613523 JE.Soil.40_1626902 JE.Soil.40_1629117 JE.Soil.40_1648832 JE.Soil.40_1682762 JE.Soil.40_1683200 JE.Soil.40_1684086 JE.Soil.40_1688983 JE.Soil.40_1701652 JE.Soil.40_1709505 JE.Soil.40_1729753 JE.Soil.40_1730115 JE.Soil.40_1745009 JE.Soil.40_1752426 JE.Soil.40_1754383 JE.Soil.40_1754483 JE.Soil.40_1766808 JE.Soil.40_1780345 JE.Soil.40_1814490 JE.Soil.40_1833983 JE.Soil.40_1887815 JE.Soil.40_1890112 JE.Soil.40_1891564 JE.Soil.40_1943197 JE.Soil.40_1951344 JE.Soil.40_1961383 JE.Soil.40_1972828 JE.Soil.40_1975835 JE.Soil.40_1976026 JE.Soil.40_1985362 JE.Soil.40_1990858 JE.Soil.40_1994400 JE.Soil.40_1997867 JE.Soil.40_2004666 JE.Soil.40_2010414 JE.Soil.40_2016724 JE.Soil.40_2016746 JE.Soil.40_2025169 JE.Soil.40_2029448 JE.Soil.40_2035916 JE.Soil.40_2055411 JE.Soil.40_2062075 JE.Soil.40_2098724 JE.Soil.40_2100009 JE.Soil.40_2108621 JE.Soil.40_2112780 JE.Soil.40_2133719 JE.Soil.40_2145085 JE.Soil.40_2151574 JE.Soil.40_2166617 JE.Soil.40_2169733 JE.Soil.40_2179144 JE.Soil.40_2182199 JE.Soil.40_2190636 JE.Soil.40_2210528 JE.Soil.40_2211711 JE.Soil.40_2211806 JE.Soil.40_2220871 JE.Soil.40_2244033 JE.Soil.40_2246988 JE.Soil.40_2269113 JE.Soil.40_2270906 JE.Soil.40_2282301 JE.Soil.40_2292047 JE.Soil.40_2296634 JE.Soil.40_2300412 JE.Soil.40_2302137 JE.Soil.40_2314114 JE.Soil.40_2319323 JE.Soil.40_2325295 JE.Soil.40_2329933 JE.Soil.40_2336347 JE.Soil.40_2353708 JE.Soil.40_2417953 JE.Soil.40_2437759 JE.Soil.40_2444260 JE.Soil.40_2445622 JE.Soil.40_2454593 JE.Soil.40_2497636 JE.Soil.40_2511336 JE.Soil.40_2533930 JE.Soil.40_2536825 JE.Soil.40_2558541 JE.Soil.40_2575658 JE.Soil.40_2582290 JE.Soil.40_2604153 JE.Soil.40_2608840 JE.Soil.40_2617268 JE.Soil.40_2617510 JE.Soil.40_2666558 JE.Soil.40_2675583 JE.Soil.40_2695553 JE.Soil.40_2699657 JE.Soil.40_2700359 JE.Soil.40_2718802 JE.Soil.40_2777313 JE.Soil.40_2789134 JE.Soil.40_2790524 JE.Soil.40_2794508 JE.Soil.40_2797381 JE.Soil.40_2823450 JE.Soil.40_2838370 JE.Soil.40_2838923 JE.Soil.40_2842362 JE.Soil.40_2854730 JE.Soil.40_2854849 JE.Soil.40_2855240 JE.Soil.40_2866041 JE.Soil.40_2868942 JE.Soil.40_2893061 JE.Soil.40_2912597 JE.Soil.40_2914553 JE.Soil.40_2916476 JE.Soil.40_2959373 JE.Soil.40_3007108 JE.Soil.40_3009461 JE.Soil.40_3026675 JE.Soil.40_3039445 JE.Soil.42_375419 JE.Soil.42_524992 JE.Soil.42_620649 JE.Soil.42_659516 JE.Soil.42_759389 JE.Soil.42_767382 JE.Soil.42_845322 JE.Soil.42_1201381 JE.Soil.42_1217746 JE.Soil.42_1443509 JE.Soil.42_1546105 JE.Soil.42_1985949 JE.Soil.42_2155652 JE.Soil.42_2603681 JE.Soil.42_2627498 JE.Soil.43_65200 JE.Soil.43_117562 JE.Soil.43_117841 JE.Soil.43_145853 JE.Soil.43_164257 JE.Soil.43_204261 JE.Soil.43_272409 JE.Soil.43_324864 JE.Soil.43_358598 JE.Soil.43_364989 JE.Soil.43_369683 JE.Soil.43_407279 JE.Soil.43_456765 JE.Soil.43_465144 JE.Soil.43_535696 JE.Soil.43_538807 JE.Soil.43_589574 JE.Soil.43_634334 JE.Soil.43_651314 JE.Soil.43_653066 JE.Soil.43_714223 JE.Soil.43_727374 JE.Soil.43_729554 JE.Soil.43_746401 JE.Soil.43_770191 JE.Soil.43_776994 JE.Soil.43_793849 JE.Soil.43_839681 JE.Soil.43_839807 JE.Soil.43_865778 JE.Soil.43_870415 JE.Soil.43_908764 JE.Soil.43_924617 JE.Soil.43_943797 JE.Soil.43_954838 JE.Soil.43_971409 JE.Soil.43_972975 JE.Soil.43_991338 JE.Soil.43_1009478 JE.Soil.43_1038068 JE.Soil.43_1061113 JE.Soil.43_1083540 JE.Soil.43_1090300 JE.Soil.43_1117861 JE.Soil.43_1150093 JE.Soil.43_1170601 JE.Soil.43_1190726 JE.Soil.43_1190801 JE.Soil.43_1207427 JE.Soil.43_1210171 JE.Soil.43_1225080 JE.Soil.43_1241348 JE.Soil.43_1253346 JE.Soil.43_1271203 JE.Soil.43_1271268 JE.Soil.43_1280330 JE.Soil.43_1299054 JE.Soil.43_1305333 JE.Soil.43_1392202 JE.Soil.43_1403935 JE.Soil.43_1415497 JE.Soil.43_1417253 JE.Soil.43_1417360 JE.Soil.43_1431025 JE.Soil.43_1491972 JE.Soil.43_1494359 JE.Soil.43_1583894 JE.Soil.43_1591386 JE.Soil.43_1596653 JE.Soil.43_1613548 JE.Soil.43_1625479 JE.Soil.43_1675397 JE.Soil.43_1716809 JE.Soil.43_1716810 JE.Soil.43_1768008 JE.Soil.43_1769368 JE.Soil.43_1781874 JE.Soil.43_1785497 JE.Soil.43_1794709 JE.Soil.43_1818596 JE.Soil.43_1837515 JE.Soil.43_1881169 JE.Soil.43_1891272 JE.Soil.43_1892199 JE.Soil.43_1897962 JE.Soil.43_1910415 JE.Soil.43_1926201 JE.Soil.43_1947615 JE.Soil.43_1983000 JE.Soil.43_2030322 JE.Soil.43_2037879 JE.Soil.43_2092303 JE.Soil.43_2126606 JE.Soil.43_2167854 JE.Soil.43_2196980 JE.Soil.43_2205899 JE.Soil.43_2234622 JE.Soil.43_2243880 JE.Soil.43_2282008 JE.Soil.43_2337902 JE.Soil.43_2387183 JE.Soil.43_2398167 JE.Soil.43_2413010 JE.Soil.43_2420627 JE.Soil.43_2425715 JE.Soil.43_2445629 JE.Soil.43_2469124 JE.Soil.43_2469420 JE.Soil.43_2479040 JE.Soil.43_2482775 JE.Soil.43_2498225 JE.Soil.43_2504415 JE.Soil.43_2519586 JE.Soil.43_2520415 JE.Soil.43_2527504 JE.Soil.43_2548632 JE.Soil.43_2555223 JE.Soil.43_2596162 JE.Soil.43_2622419 JE.Soil.43_2657957 JE.Soil.43_2664514 JE.Soil.43_2668654 JE.Soil.43_2672702 JE.Soil.43_2672773 JE.Soil.43_2696603 JE.Soil.43_2706813 JE.Soil.43_2722252 JE.Soil.43_2752881 JE.Soil.43_2768348 JE.Soil.43_2785266 JE.Soil.43_2819732 JE.Soil.43_2885833 JE.Soil.43_2886044 JE.Soil.43_2886713 JE.Soil.43_2904031 JE.Soil.43_2908096 JE.Soil.43_2913040 JE.Soil.43_2968854 JE.Soil.43_2976613 JE.Soil.43_2989658 JE.Soil.43_3021430 JE.Soil.43_3023150 JE.Soil.43_3045995 JE.Soil.43_3077534 JE.Soil.43_3116604 JE.Soil.43_3118776 JE.Soil.43_3171359 JE.Soil.43_3221274 JE.Soil.43_3226430 JE.Soil.43_3249011 JE.Soil.43_3267736 JE.Soil.43_3269153 JE.Soil.43_3313636 JE.Soil.43_3317689 JE.Soil.43_3326851 JE.Soil.43_3349616 JE.Soil.43_3361471 JE.Soil.43_3388751 JE.Soil.43_3392164 JE.Soil.43_3397933 JE.Soil.44_417 JE.Soil.44_3522 JE.Soil.44_7174 JE.Soil.44_10188 JE.Soil.44_11711 JE.Soil.44_23097 JE.Soil.44_26986 JE.Soil.44_31171 JE.Soil.44_32095 JE.Soil.44_35212 JE.Soil.44_39306 JE.Soil.44_68767 JE.Soil.44_78203 JE.Soil.44_78450 JE.Soil.44_91053 JE.Soil.44_96189 JE.Soil.44_97014 JE.Soil.44_102630 JE.Soil.44_120716 JE.Soil.44_136548 JE.Soil.44_149726 JE.Soil.44_161929 JE.Soil.44_162189 JE.Soil.44_166316 JE.Soil.44_169572 JE.Soil.44_172572 JE.Soil.44_194611 JE.Soil.44_230089 JE.Soil.44_235165 JE.Soil.44_239535 JE.Soil.44_243391 JE.Soil.44_268777 JE.Soil.44_275985 JE.Soil.44_276729 JE.Soil.44_297094 JE.Soil.44_304688 JE.Soil.44_311879 JE.Soil.44_312246 JE.Soil.44_313138 JE.Soil.44_322824 JE.Soil.44_326476 JE.Soil.44_337565 JE.Soil.44_345893 JE.Soil.44_346937 JE.Soil.44_353280 JE.Soil.44_364288 JE.Soil.44_376242 JE.Soil.44_382022 JE.Soil.44_387076 JE.Soil.44_394666 JE.Soil.44_396256 JE.Soil.44_399683 JE.Soil.44_405468 JE.Soil.44_406040 JE.Soil.44_414016 JE.Soil.44_414922 JE.Soil.44_428124 JE.Soil.44_428248 JE.Soil.44_446309 JE.Soil.44_450243 JE.Soil.44_457042 JE.Soil.44_467152 JE.Soil.44_468301 JE.Soil.44_472837 JE.Soil.44_474433 JE.Soil.44_480042 JE.Soil.44_485443 JE.Soil.44_489094 JE.Soil.44_491261 JE.Soil.44_511733 JE.Soil.44_519126 JE.Soil.44_523269 JE.Soil.44_524185 JE.Soil.44_540625 JE.Soil.44_542491 JE.Soil.44_542794 JE.Soil.44_549050 JE.Soil.44_584554 JE.Soil.44_584577 JE.Soil.44_584694 JE.Soil.44_600572 JE.Soil.44_603777 JE.Soil.44_604392 JE.Soil.44_624722 JE.Soil.44_632356 JE.Soil.44_633618 JE.Soil.44_639917 JE.Soil.44_647141 JE.Soil.44_650206 JE.Soil.44_650787 JE.Soil.44_656438 JE.Soil.44_658514 JE.Soil.44_691271 JE.Soil.44_710883 JE.Soil.44_711950 JE.Soil.44_714490 JE.Soil.44_723219 JE.Soil.44_738528 JE.Soil.44_740281 JE.Soil.44_745107 JE.Soil.44_755281 JE.Soil.44_767954 JE.Soil.44_777919 JE.Soil.44_778100 JE.Soil.44_778767 JE.Soil.44_789153 JE.Soil.44_794914 JE.Soil.44_795245 JE.Soil.44_804429 JE.Soil.44_804842 JE.Soil.44_805273 JE.Soil.44_810355 JE.Soil.44_828058 JE.Soil.44_828193 JE.Soil.44_836893 JE.Soil.44_839004 JE.Soil.44_852679 JE.Soil.44_854097 JE.Soil.44_862649 JE.Soil.44_883889 JE.Soil.44_886910 JE.Soil.44_887196 JE.Soil.44_900544 JE.Soil.44_900677 JE.Soil.44_901105 JE.Soil.44_912195 JE.Soil.44_915165 JE.Soil.44_944149 JE.Soil.44_967375 JE.Soil.44_969947 JE.Soil.44_980386 JE.Soil.44_985917 JE.Soil.44_987194 JE.Soil.44_990333 JE.Soil.44_1015151 JE.Soil.44_1017148 JE.Soil.44_1017849 JE.Soil.44_1034089 JE.Soil.44_1046869 JE.Soil.44_1048700 JE.Soil.44_1071769 JE.Soil.44_1082812 JE.Soil.44_1114695 JE.Soil.44_1130931 JE.Soil.44_1134801 JE.Soil.44_1146905 JE.Soil.44_1157193 JE.Soil.44_1157199 JE.Soil.44_1158685 JE.Soil.44_1168468 JE.Soil.44_1171807 JE.Soil.44_1185049 JE.Soil.44_1185586 JE.Soil.44_1197703 JE.Soil.44_1198979 JE.Soil.44_1211510 JE.Soil.44_1212139 JE.Soil.44_1213014 JE.Soil.44_1213315 JE.Soil.44_1216049 JE.Soil.44_1216626 JE.Soil.44_1232707 JE.Soil.44_1237640 JE.Soil.44_1243699 JE.Soil.44_1248925 JE.Soil.44_1250507 JE.Soil.44_1251163 JE.Soil.44_1251606 JE.Soil.44_1258597 JE.Soil.44_1266030 JE.Soil.44_1268403 JE.Soil.44_1271907 JE.Soil.44_1276800 JE.Soil.44_1277064 JE.Soil.44_1288290 JE.Soil.44_1298967 JE.Soil.44_1306486 JE.Soil.44_1308993 JE.Soil.44_1312043 JE.Soil.44_1343313 JE.Soil.44_1356840 JE.Soil.44_1376171 JE.Soil.44_1377313 JE.Soil.44_1384021 JE.Soil.44_1399031 JE.Soil.44_1402106 JE.Soil.44_1412433 JE.Soil.44_1423749 JE.Soil.44_1426640 JE.Soil.44_1430282 JE.Soil.44_1432975 JE.Soil.44_1485081 JE.Soil.44_1487899 JE.Soil.44_1492068 JE.Soil.44_1494116 JE.Soil.44_1494279 JE.Soil.44_1499583 JE.Soil.44_1512759 JE.Soil.44_1518193 JE.Soil.44_1518918 JE.Soil.44_1522904 JE.Soil.44_1530788 JE.Soil.44_1547815 JE.Soil.44_1560629 JE.Soil.44_1582990 JE.Soil.44_1586495 JE.Soil.44_1593457 JE.Soil.44_1601573 JE.Soil.44_1610311 JE.Soil.44_1619002 JE.Soil.44_1626371 JE.Soil.44_1640578 JE.Soil.44_1646468 JE.Soil.44_1649508 JE.Soil.44_1657407 JE.Soil.44_1659604 JE.Soil.44_1662695 JE.Soil.44_1676646 JE.Soil.44_1694275 JE.Soil.44_1695445 JE.Soil.44_1696794 JE.Soil.44_1697283 JE.Soil.44_1702514 JE.Soil.44_1703722 JE.Soil.44_1706184 JE.Soil.44_1706594 JE.Soil.44_1707953 JE.Soil.44_1710813 JE.Soil.44_1711620 JE.Soil.44_1715932 JE.Soil.44_1726483 JE.Soil.44_1728463 JE.Soil.44_1737948 JE.Soil.44_1739717 JE.Soil.44_1768509 JE.Soil.44_1773614 JE.Soil.44_1785925 JE.Soil.44_1787388 JE.Soil.44_1792125 JE.Soil.44_1792781 JE.Soil.44_1795072 JE.Soil.44_1796977 JE.Soil.44_1797112 JE.Soil.44_1808186 JE.Soil.44_1808252 JE.Soil.44_1815217 JE.Soil.44_1823751 JE.Soil.44_1832027 JE.Soil.44_1832506 JE.Soil.44_1836476 JE.Soil.44_1868715 JE.Soil.44_1876645 JE.Soil.44_1888277 JE.Soil.44_1891359 JE.Soil.44_1892867 JE.Soil.44_1896184 JE.Soil.44_1901383 JE.Soil.44_1906734 JE.Soil.44_1909287 JE.Soil.44_1916394 JE.Soil.44_1943786 JE.Soil.44_1951555 JE.Soil.44_1962110 JE.Soil.44_1977340 JE.Soil.44_1997754 JE.Soil.44_2003921 JE.Soil.44_2005540 JE.Soil.44_2006723 JE.Soil.44_2016475 JE.Soil.44_2024940 JE.Soil.44_2026723 JE.Soil.44_2042724 JE.Soil.44_2046258 JE.Soil.44_2049771 JE.Soil.44_2055334 JE.Soil.44_2074646 JE.Soil.44_2074724 JE.Soil.44_2081676 JE.Soil.44_2088581 JE.Soil.44_2093038 JE.Soil.44_2099926 JE.Soil.44_2100932 JE.Soil.44_2105835 JE.Soil.44_2119482 JE.Soil.44_2119685 JE.Soil.44_2132860 JE.Soil.44_2148536 JE.Soil.44_2150357 JE.Soil.44_2152897 JE.Soil.44_2163645 JE.Soil.44_2168594 JE.Soil.44_2200350 JE.Soil.44_2215531 JE.Soil.44_2223501 JE.Soil.44_2225731 JE.Soil.44_2231699 JE.Soil.44_2243885 JE.Soil.44_2249613 JE.Soil.44_2252606 JE.Soil.44_2276119 JE.Soil.44_2285846 JE.Soil.44_2287156 JE.Soil.44_2290129 JE.Soil.44_2290202 JE.Soil.44_2301981 JE.Soil.44_2304470 JE.Soil.44_2312878 JE.Soil.44_2313512 JE.Soil.44_2323907 JE.Soil.44_2334529 JE.Soil.44_2355999 JE.Soil.44_2365106 JE.Soil.44_2371136 JE.Soil.44_2379090 JE.Soil.44_2390387 JE.Soil.44_2391722 JE.Soil.44_2402489 JE.Soil.44_2427787 JE.Soil.44_2435129 JE.Soil.44_2439553 JE.Soil.44_2442103 JE.Soil.44_2454703 JE.Soil.44_2457703 JE.Soil.44_2458107 JE.Soil.44_2462894 JE.Soil.44_2462933 JE.Soil.44_2466241 JE.Soil.44_2467228 JE.Soil.44_2470268 JE.Soil.44_2470367 JE.Soil.44_2474440 JE.Soil.44_2483912 JE.Soil.44_2491258 JE.Soil.44_2495455 JE.Soil.44_2502610 JE.Soil.44_2507543 JE.Soil.44_2507693 JE.Soil.44_2510706 JE.Soil.44_2511542 JE.Soil.44_2524232 JE.Soil.44_2540060 JE.Soil.44_2544164 JE.Soil.44_2551372 JE.Soil.44_2567545 JE.Soil.44_2572721 JE.Soil.44_2576266 JE.Soil.44_2582215 JE.Soil.44_2582663 JE.Soil.44_2583659 JE.Soil.44_2595121 JE.Soil.44_2602548 JE.Soil.44_2603870 JE.Soil.44_2612387 JE.Soil.44_2658436 JE.Soil.44_2666840 JE.Soil.44_2675417 JE.Soil.44_2685537 JE.Soil.44_2697142 JE.Soil.44_2700904 JE.Soil.44_2701044 JE.Soil.44_2707259 JE.Soil.44_2710419 JE.Soil.44_2718219 JE.Soil.44_2718343 JE.Soil.44_2729239 JE.Soil.44_2734084 JE.Soil.44_2753928 JE.Soil.44_2770617 JE.Soil.44_2776355 JE.Soil.44_2786816 JE.Soil.44_2790861 JE.Soil.44_2790913 JE.Soil.44_2799334 JE.Soil.44_2815879 JE.Soil.44_2821011 JE.Soil.44_2821522 JE.Soil.44_2832638 JE.Soil.44_2856748 JE.Soil.44_2861391 JE.Soil.44_2863799 JE.Soil.44_2868165 JE.Soil.44_2869424 JE.Soil.44_2874037 JE.Soil.44_2883479 JE.Soil.44_2893294 JE.Soil.44_2895978 JE.Soil.44_2897692 JE.Soil.44_2898195 JE.Soil.44_2904972 JE.Soil.44_2924162 JE.Soil.44_2934432 JE.Soil.44_2936409 JE.Soil.44_2941721 JE.Soil.44_2964367 JE.Soil.44_2964533 JE.Soil.44_2976564 JE.Soil.44_2991677 JE.Soil.44_2992487 JE.Soil.44_2993865 JE.Soil.44_3017940 JE.Soil.44_3021564 JE.Soil.44_3043570 JE.Soil.44_3049173 JE.Soil.44_3055430 JE.Soil.44_3062947 JE.Soil.44_3095892 JE.Soil.44_3098458 JE.Soil.44_3101716 JE.Soil.44_3102334 JE.Soil.44_3102348 JE.Soil.44_3102527 JE.Soil.44_3104275 JE.Soil.44_3111043 JE.Soil.44_3121833 JE.Soil.44_3124049 JE.Soil.44_3127659 JE.Soil.44_3155702 JE.Soil.46_36464 JE.Soil.46_86928 JE.Soil.46_549317 JE.Soil.46_790387 JE.Soil.46_819510 JE.Soil.46_1029320 JE.Soil.46_1116153 JE.Soil.46_1271715 JE.Soil.46_1852688 JE.Soil.46_2037546 JE.Soil.46_2268726 JE.Soil.46_2919826 JE.Soil.47_7000 JE.Soil.47_11710 JE.Soil.47_174507 JE.Soil.47_185463 JE.Soil.47_191578 JE.Soil.47_380149 JE.Soil.47_391163 JE.Soil.47_491526 JE.Soil.47_518235 JE.Soil.47_538251 JE.Soil.47_550422 JE.Soil.47_592826 JE.Soil.47_631347 JE.Soil.47_653378 JE.Soil.47_676200 JE.Soil.47_702755 JE.Soil.47_744126 JE.Soil.47_818102 JE.Soil.47_846814 JE.Soil.47_854683 JE.Soil.47_879526 JE.Soil.47_882178 JE.Soil.47_957750 JE.Soil.47_970116 JE.Soil.47_1039798 JE.Soil.47_1047225 JE.Soil.47_1229140 JE.Soil.47_1255970 JE.Soil.47_1296312 JE.Soil.47_1308858 JE.Soil.47_1308990 JE.Soil.47_1331073 JE.Soil.47_1486058 JE.Soil.47_1570614 JE.Soil.47_1636373 JE.Soil.47_1637356 JE.Soil.47_1687874 JE.Soil.47_1717460 JE.Soil.47_1728084 JE.Soil.47_1752347 JE.Soil.47_1775875 JE.Soil.47_1872915 JE.Soil.47_1877635 JE.Soil.47_1907637 JE.Soil.47_2045132 JE.Soil.47_2052385 JE.Soil.47_2119711 JE.Soil.47_2174824 JE.Soil.47_2205422 JE.Soil.47_2219912 JE.Soil.47_2221443 JE.Soil.47_2363221 JE.Soil.47_2379337 JE.Soil.47_2419584 JE.Soil.47_2454083 JE.Soil.47_2467916 JE.Soil.47_2491714 JE.Soil.47_2501725 JE.Soil.47_2508683 JE.Soil.47_2536837 JE.Soil.47_2582198 JE.Soil.47_2667054 JE.Soil.47_2667150 JE.Soil.47_2727576 JE.Soil.47_2730532 JE.Soil.47_2781294 JE.Soil.47_2829719 JE.Soil.47_2856393 JE.Soil.47_2860704 JE.Soil.47_2861008 JE.Soil.47_2883199 JE.Soil.47_2949916 JE.Soil.47_2956158 JE.Soil.47_2987827 JE.Soil.48_662 JE.Soil.48_5766 JE.Soil.48_25660 JE.Soil.48_27404 JE.Soil.48_29760 JE.Soil.48_33592 JE.Soil.48_41127 JE.Soil.48_41479 JE.Soil.48_43699 JE.Soil.48_43885 JE.Soil.48_48676 JE.Soil.48_53090 JE.Soil.48_54633 JE.Soil.48_64365 JE.Soil.48_65806 JE.Soil.48_74414 JE.Soil.48_96140 JE.Soil.48_101660 JE.Soil.48_141393 JE.Soil.48_141548 JE.Soil.48_143734 JE.Soil.48_144284 JE.Soil.48_145292 JE.Soil.48_146059 JE.Soil.48_146276 JE.Soil.48_148619 JE.Soil.48_155188 JE.Soil.48_159560 JE.Soil.48_163402 JE.Soil.48_167493 JE.Soil.48_172522 JE.Soil.48_188370 JE.Soil.48_189329 JE.Soil.48_193132 JE.Soil.48_196846 JE.Soil.48_200557 JE.Soil.48_211552 JE.Soil.48_214007 JE.Soil.48_218869 JE.Soil.48_230090 JE.Soil.48_236428 JE.Soil.48_244304 JE.Soil.48_254044 JE.Soil.48_258339 JE.Soil.48_258449 JE.Soil.48_262651 JE.Soil.48_267198 JE.Soil.48_282470 JE.Soil.48_297125 JE.Soil.48_304720 JE.Soil.48_322197 JE.Soil.48_322283 JE.Soil.48_328707 JE.Soil.48_331883 JE.Soil.48_333127 JE.Soil.48_366875 JE.Soil.48_368209 JE.Soil.48_376925 JE.Soil.48_380041 JE.Soil.48_384338 JE.Soil.48_384453 JE.Soil.48_399004 JE.Soil.48_402419 JE.Soil.48_407882 JE.Soil.48_420923 JE.Soil.48_433240 JE.Soil.48_435934 JE.Soil.48_446121 JE.Soil.48_452742 JE.Soil.48_454033 JE.Soil.48_477689 JE.Soil.48_478226 JE.Soil.48_483772 JE.Soil.48_493758 JE.Soil.48_495303 JE.Soil.48_499686 JE.Soil.48_521534 JE.Soil.48_523699 JE.Soil.48_523837 JE.Soil.48_528915 JE.Soil.48_533539 JE.Soil.48_534980 JE.Soil.48_542019 JE.Soil.48_542732 JE.Soil.48_544335 JE.Soil.48_545004 JE.Soil.48_548902 JE.Soil.48_553193 JE.Soil.48_554328 JE.Soil.48_564459 JE.Soil.48_567063 JE.Soil.48_576524 JE.Soil.48_580490 JE.Soil.48_596328 JE.Soil.48_608823 JE.Soil.48_612326 JE.Soil.48_612402 JE.Soil.48_612633 JE.Soil.48_630417 JE.Soil.48_631186 JE.Soil.48_632218 JE.Soil.48_633316 JE.Soil.48_633482 JE.Soil.48_634809 JE.Soil.48_634991 JE.Soil.48_635082 JE.Soil.48_651935 JE.Soil.48_652162 JE.Soil.48_662645 JE.Soil.48_664647 JE.Soil.48_696462 JE.Soil.48_699218 JE.Soil.48_699405 JE.Soil.48_734104 JE.Soil.48_744305 JE.Soil.48_749052 JE.Soil.48_755220 JE.Soil.48_757092 JE.Soil.48_760487 JE.Soil.48_763287 JE.Soil.48_766642 JE.Soil.48_769191 JE.Soil.48_771658 JE.Soil.48_797333 JE.Soil.48_804947 JE.Soil.48_810674 JE.Soil.48_814110 JE.Soil.48_822597 JE.Soil.48_830396 JE.Soil.48_830535 JE.Soil.48_830864 JE.Soil.48_838874 JE.Soil.48_841659 JE.Soil.48_843826 JE.Soil.48_845662 JE.Soil.48_855965 JE.Soil.48_860424 JE.Soil.48_876124 JE.Soil.48_897325 JE.Soil.48_904341 JE.Soil.48_915152 JE.Soil.48_929569 JE.Soil.48_929579 JE.Soil.48_929950 JE.Soil.48_941943 JE.Soil.48_951302 JE.Soil.48_951339 JE.Soil.48_961878 JE.Soil.48_967580 JE.Soil.48_972024 JE.Soil.48_972772 JE.Soil.48_1017422 JE.Soil.48_1021142 JE.Soil.48_1026983 JE.Soil.48_1030244 JE.Soil.48_1032594 JE.Soil.48_1044459 JE.Soil.48_1045055 JE.Soil.48_1049823 JE.Soil.48_1054117 JE.Soil.48_1059146 JE.Soil.48_1075452 JE.Soil.48_1084577 JE.Soil.48_1087604 JE.Soil.48_1097339 JE.Soil.48_1100875 JE.Soil.48_1105584 JE.Soil.48_1107379 JE.Soil.48_1114469 JE.Soil.48_1120829 JE.Soil.48_1128558 JE.Soil.48_1129923 JE.Soil.48_1131994 JE.Soil.48_1133509 JE.Soil.48_1136690 JE.Soil.48_1146873 JE.Soil.48_1171286 JE.Soil.48_1178514 JE.Soil.48_1180966 JE.Soil.48_1183486 JE.Soil.48_1195413 JE.Soil.48_1202024 JE.Soil.48_1218994 JE.Soil.48_1224207 JE.Soil.48_1231823 JE.Soil.48_1233712 JE.Soil.48_1234967 JE.Soil.48_1242051 JE.Soil.48_1244290 JE.Soil.48_1247883 JE.Soil.48_1249050 JE.Soil.48_1252932 JE.Soil.48_1268413 JE.Soil.48_1270589 JE.Soil.48_1278263 JE.Soil.48_1285175 JE.Soil.48_1301501 JE.Soil.48_1302669 JE.Soil.48_1313211 JE.Soil.48_1319379 JE.Soil.48_1324466 JE.Soil.48_1325937 JE.Soil.48_1342806 JE.Soil.48_1346430 JE.Soil.48_1347331 JE.Soil.48_1366715 JE.Soil.48_1368179 JE.Soil.48_1374646 JE.Soil.48_1380366 JE.Soil.48_1386928 JE.Soil.48_1400244 JE.Soil.48_1401252 JE.Soil.48_1410339 JE.Soil.48_1419024 JE.Soil.48_1430260 JE.Soil.48_1437232 JE.Soil.48_1441853 JE.Soil.48_1446046 JE.Soil.48_1454585 JE.Soil.48_1478164 JE.Soil.48_1481112 JE.Soil.48_1484202 JE.Soil.48_1484242 JE.Soil.48_1485174 JE.Soil.48_1496854 JE.Soil.48_1504790 JE.Soil.48_1507371 JE.Soil.48_1523439 JE.Soil.48_1534347 JE.Soil.48_1550350 JE.Soil.48_1553145 JE.Soil.48_1573636 JE.Soil.48_1577269 JE.Soil.48_1577863 JE.Soil.48_1581372 JE.Soil.48_1591835 JE.Soil.48_1592230 JE.Soil.48_1597978 JE.Soil.48_1608654 JE.Soil.48_1608699 JE.Soil.48_1609940 JE.Soil.48_1610008 JE.Soil.48_1618158 JE.Soil.48_1635330 JE.Soil.48_1639089 JE.Soil.48_1648421 JE.Soil.48_1661083 JE.Soil.48_1663123 JE.Soil.48_1667507 JE.Soil.48_1667674 JE.Soil.48_1671408 JE.Soil.48_1680420 JE.Soil.48_1699447 JE.Soil.48_1699642 JE.Soil.48_1700648 JE.Soil.48_1715729 JE.Soil.48_1717034 JE.Soil.48_1726638 JE.Soil.48_1729221 JE.Soil.48_1740935 JE.Soil.48_1770961 JE.Soil.48_1778459 JE.Soil.48_1785035 JE.Soil.48_1787941 JE.Soil.48_1791423 JE.Soil.48_1797086 JE.Soil.48_1799432 JE.Soil.48_1807041 JE.Soil.48_1808697 JE.Soil.48_1821040 JE.Soil.48_1830269 JE.Soil.48_1847790 JE.Soil.48_1847854 JE.Soil.48_1851182 JE.Soil.48_1854345 JE.Soil.48_1859486 JE.Soil.48_1868993 JE.Soil.48_1869813 JE.Soil.48_1871618 JE.Soil.48_1883380 JE.Soil.48_1899007 JE.Soil.48_1905162 JE.Soil.48_1912308 JE.Soil.48_1920536 JE.Soil.48_1943456 JE.Soil.48_1950694 JE.Soil.48_1951742 JE.Soil.48_1963559 JE.Soil.48_1980826 JE.Soil.48_2002618 JE.Soil.48_2011058 JE.Soil.48_2018040 JE.Soil.48_2018208 JE.Soil.48_2018514 JE.Soil.48_2018533 JE.Soil.48_2028404 JE.Soil.48_2028775 JE.Soil.48_2040752 JE.Soil.48_2040755 JE.Soil.48_2042560 JE.Soil.48_2044792 JE.Soil.48_2047906 JE.Soil.48_2063436 JE.Soil.48_2064441 JE.Soil.48_2066065 JE.Soil.48_2068728 JE.Soil.48_2070307 JE.Soil.48_2094017 JE.Soil.48_2095371 JE.Soil.48_2101151 JE.Soil.48_2127662 JE.Soil.48_2129557 JE.Soil.48_2133957 JE.Soil.48_2142612 JE.Soil.48_2146256 JE.Soil.48_2147005 JE.Soil.48_2153324 JE.Soil.48_2158821 JE.Soil.48_2164846 JE.Soil.48_2179323 JE.Soil.48_2182472 JE.Soil.48_2183793 JE.Soil.48_2186220 JE.Soil.48_2186739 JE.Soil.48_2189023 JE.Soil.48_2197498 JE.Soil.48_2197835 JE.Soil.48_2201213 JE.Soil.48_2208272 JE.Soil.48_2212747 JE.Soil.48_2231240 JE.Soil.48_2236834 JE.Soil.48_2244398 JE.Soil.48_2247501 JE.Soil.48_2254509 JE.Soil.48_2269971 JE.Soil.48_2270623 JE.Soil.48_2272138 JE.Soil.48_2288619 JE.Soil.48_2294336 JE.Soil.48_2297799 JE.Soil.48_2304130 JE.Soil.48_2305539 JE.Soil.48_2309625 JE.Soil.48_2323186 JE.Soil.48_2333095 JE.Soil.48_2336862 JE.Soil.48_2342103 JE.Soil.48_2342668 JE.Soil.48_2343364 JE.Soil.48_2348728 JE.Soil.48_2350961 JE.Soil.48_2361521 JE.Soil.48_2369948 JE.Soil.48_2375048 JE.Soil.48_2376062 JE.Soil.48_2390535 JE.Soil.48_2392587 JE.Soil.48_2392594 JE.Soil.48_2395746 JE.Soil.48_2399160 JE.Soil.48_2408104 JE.Soil.48_2411244 JE.Soil.48_2412133 JE.Soil.48_2423938 JE.Soil.48_2434271 JE.Soil.48_2437339 JE.Soil.48_2443445 JE.Soil.48_2450661 JE.Soil.48_2450787 JE.Soil.48_2455890 JE.Soil.48_2460771 JE.Soil.48_2461171 JE.Soil.48_2472048 JE.Soil.48_2495007 JE.Soil.48_2496152 JE.Soil.48_2508666 JE.Soil.48_2517165 JE.Soil.48_2541583 JE.Soil.48_2547323 JE.Soil.48_2567878 JE.Soil.48_2570816 JE.Soil.48_2570974 JE.Soil.48_2572825 JE.Soil.48_2576732 JE.Soil.48_2582902 JE.Soil.48_2585333 JE.Soil.48_2585475 JE.Soil.48_2587777 JE.Soil.48_2595349 JE.Soil.48_2601344 JE.Soil.48_2602426 JE.Soil.48_2604240 JE.Soil.48_2604536 JE.Soil.48_2612368 JE.Soil.48_2630385 JE.Soil.48_2636767 JE.Soil.48_2638870 JE.Soil.48_2645591 JE.Soil.48_2660528 JE.Soil.48_2672800 JE.Soil.48_2672860 JE.Soil.48_2682070 JE.Soil.48_2688042 JE.Soil.48_2690548 JE.Soil.48_2733345 JE.Soil.48_2733840 JE.Soil.48_2737219 JE.Soil.48_2740786 JE.Soil.48_2752876 JE.Soil.48_2757702 JE.Soil.48_2759325 JE.Soil.48_2761367 JE.Soil.48_2771697 JE.Soil.48_2777160 JE.Soil.48_2791069 JE.Soil.48_2797005 JE.Soil.48_2804259 JE.Soil.48_2811561 JE.Soil.48_2814070 JE.Soil.48_2818524 JE.Soil.48_2821613 JE.Soil.48_2827515 JE.Soil.48_2832760 JE.Soil.48_2842011 JE.Soil.48_2842015 JE.Soil.48_2844953 JE.Soil.48_2852102 JE.Soil.48_2862394 JE.Soil.48_2872076 JE.Soil.48_2872275 JE.Soil.48_2876178 JE.Soil.48_2881438 JE.Soil.48_2896658 JE.Soil.48_2904123 JE.Soil.48_2908005 JE.Soil.48_2911064 JE.Soil.48_2911711 JE.Soil.48_2919955 JE.Soil.48_2929026 JE.Soil.48_2935417 JE.Soil.48_2953886 JE.Soil.48_2954177 JE.Soil.48_2966066 JE.Soil.48_2970749 JE.Soil.48_2972151 JE.Soil.48_2976355 JE.Soil.48_2977600 JE.Soil.48_2977728 JE.Soil.48_2979641 JE.Soil.48_2979790 JE.Soil.48_2980670 JE.Soil.48_2985124 JE.Soil.48_2989590 JE.Soil.48_2991500 JE.Soil.48_3000164 JE.Soil.48_3007954 JE.Soil.48_3011288 JE.Soil.48_3016619 JE.Soil.48_3018909 JE.Soil.48_3026634 JE.Soil.48_3034117 JE.Soil.48_3050963 JE.Soil.48_3051759 JE.Soil.48_3052355 JE.Soil.48_3055343 JE.Soil.48_3057120 JE.Soil.48_3059070 JE.Soil.48_3060716 JE.Soil.48_3061556 JE.Soil.48_3071264 JE.Soil.48_3073626 JE.Soil.48_3086368 JE.Soil.48_3088865 JE.Soil.48_3089214 JE.Soil.48_3089281 JE.Soil.48_3101355 JE.Soil.48_3102962 JE.Soil.48_3107115 JE.Soil.48_3108317 JE.Soil.48_3110657 JE.Soil.48_3111948 JE.Soil.48_3125197 JE.Soil.48_3126412 JE.Soil.48_3142869 JE.Soil.48_3143124 JE.Soil.48_3146644 JE.Soil.48_3152445 JE.Soil.48_3153740 JE.Soil.48_3164917 JE.Soil.48_3165391 JE.Soil.48_3165484 JE.Soil.48_3172317 JE.Soil.48_3173793 JE.Soil.48_3175534 JE.Soil.48_3177519 JE.Soil.48_3178809 JE.Soil.48_3182010 JE.Soil.48_3203530 JE.Soil.48_3213798 JE.Soil.48_3224083 JE.Soil.48_3228387 JE.Soil.48_3237564 JE.Soil.48_3268542 JE.Soil.48_3271843 JE.Soil.48_3282341 JE.Soil.48_3285429 JE.Soil.48_3297428 JE.Soil.48_3297484 JE.Soil.48_3313292 JE.Soil.48_3313493 JE.Soil.48_3318848 JE.Soil.48_3339807 JE.Soil.48_3346514 JE.Soil.48_3362204 JE.Soil.48_3363510 JE.Soil.48_3373552 JE.Soil.48_3386101 JE.Soil.48_3386882 JE.Soil.48_3404294 JE.Soil.48_3406941 JE.Soil.48_3408669 JE.Soil.4_1726 JE.Soil.4_2024 JE.Soil.4_22367 JE.Soil.4_23081 JE.Soil.4_24274 JE.Soil.4_32508 JE.Soil.4_33437 JE.Soil.4_46625 JE.Soil.4_49216 JE.Soil.4_60717 JE.Soil.4_68316 JE.Soil.4_69879 JE.Soil.4_80040 JE.Soil.4_84687 JE.Soil.4_84918 JE.Soil.4_91225 JE.Soil.4_98680 JE.Soil.4_105941 JE.Soil.4_107543 JE.Soil.4_115975 JE.Soil.4_117027 JE.Soil.4_118728 JE.Soil.4_119706 JE.Soil.4_123522 JE.Soil.4_123719 JE.Soil.4_136989 JE.Soil.4_141096 JE.Soil.4_143249 JE.Soil.4_150501 JE.Soil.4_150709 JE.Soil.4_150733 JE.Soil.4_170831 JE.Soil.4_170974 JE.Soil.4_189417 JE.Soil.4_196230 JE.Soil.4_203508 JE.Soil.4_203700 JE.Soil.4_204104 JE.Soil.4_224582 JE.Soil.4_224705 JE.Soil.4_225509 JE.Soil.4_225601 JE.Soil.4_226385 JE.Soil.4_238261 JE.Soil.4_248441 JE.Soil.4_252111 JE.Soil.4_253087 JE.Soil.4_259070 JE.Soil.4_263414 JE.Soil.4_266923 JE.Soil.4_267902 JE.Soil.4_270053 JE.Soil.4_282749 JE.Soil.4_294026 JE.Soil.4_297563 JE.Soil.4_297621 JE.Soil.4_304868 JE.Soil.4_309272 JE.Soil.4_309904 JE.Soil.4_321930 JE.Soil.4_322182 JE.Soil.4_327357 JE.Soil.4_333568 JE.Soil.4_333893 JE.Soil.4_336462 JE.Soil.4_340172 JE.Soil.4_343301 JE.Soil.4_357806 JE.Soil.4_357851 JE.Soil.4_363664 JE.Soil.4_368026 JE.Soil.4_370404 JE.Soil.4_371184 JE.Soil.4_374838 JE.Soil.4_375058 JE.Soil.4_381688 JE.Soil.4_389583 JE.Soil.4_399815 JE.Soil.4_401133 JE.Soil.4_415878 JE.Soil.4_423377 JE.Soil.4_427206 JE.Soil.4_427644 JE.Soil.4_447274 JE.Soil.4_447441 JE.Soil.4_449540 JE.Soil.4_456084 JE.Soil.4_463093 JE.Soil.4_481866 JE.Soil.4_500712 JE.Soil.4_502497 JE.Soil.4_509765 JE.Soil.4_511325 JE.Soil.4_527137 JE.Soil.4_529891 JE.Soil.4_530416 JE.Soil.4_543758 JE.Soil.4_547818 JE.Soil.4_558267 JE.Soil.4_564534 JE.Soil.4_566891 JE.Soil.4_576428 JE.Soil.4_581603 JE.Soil.4_590866 JE.Soil.4_592510 JE.Soil.4_592671 JE.Soil.4_596248 JE.Soil.4_606452 JE.Soil.4_615560 JE.Soil.4_616984 JE.Soil.4_619321 JE.Soil.4_623038 JE.Soil.4_624427 JE.Soil.4_627136 JE.Soil.4_635445 JE.Soil.4_646505 JE.Soil.4_656495 JE.Soil.4_662386 JE.Soil.4_664114 JE.Soil.4_672325 JE.Soil.4_679802 JE.Soil.4_680437 JE.Soil.4_690232 JE.Soil.4_691793 JE.Soil.4_694180 JE.Soil.4_698428 JE.Soil.4_702420 JE.Soil.4_715562 JE.Soil.4_719365 JE.Soil.4_725416 JE.Soil.4_725643 JE.Soil.4_730555 JE.Soil.4_737790 JE.Soil.4_738203 JE.Soil.4_746945 JE.Soil.4_747126 JE.Soil.4_751209 JE.Soil.4_756157 JE.Soil.4_765788 JE.Soil.4_778200 JE.Soil.4_783678 JE.Soil.4_785447 JE.Soil.4_786225 JE.Soil.4_802118 JE.Soil.4_820744 JE.Soil.4_821610 JE.Soil.4_826645 JE.Soil.4_838411 JE.Soil.4_838423 JE.Soil.4_843907 JE.Soil.4_848747 JE.Soil.4_849929 JE.Soil.4_854137 JE.Soil.4_856515 JE.Soil.4_868378 JE.Soil.4_872893 JE.Soil.4_880417 JE.Soil.4_880798 JE.Soil.4_894237 JE.Soil.4_896397 JE.Soil.4_912676 JE.Soil.4_915173 JE.Soil.4_915742 JE.Soil.4_916450 JE.Soil.4_920254 JE.Soil.4_920996 JE.Soil.4_923449 JE.Soil.4_924759 JE.Soil.4_933796 JE.Soil.4_934612 JE.Soil.4_940598 JE.Soil.4_940637 JE.Soil.4_948695 JE.Soil.4_950846 JE.Soil.4_955261 JE.Soil.4_958720 JE.Soil.4_975756 JE.Soil.4_984052 JE.Soil.4_992354 JE.Soil.4_999215 JE.Soil.4_1001203 JE.Soil.4_1003642 JE.Soil.4_1003817 JE.Soil.4_1004056 JE.Soil.4_1008751 JE.Soil.4_1012619 JE.Soil.4_1015313 JE.Soil.4_1018129 JE.Soil.4_1026348 JE.Soil.4_1030776 JE.Soil.4_1036281 JE.Soil.4_1048409 JE.Soil.4_1051262 JE.Soil.4_1065832 JE.Soil.4_1066397 JE.Soil.4_1067324 JE.Soil.4_1068252 JE.Soil.4_1075187 JE.Soil.4_1088273 JE.Soil.4_1090250 JE.Soil.4_1094073 JE.Soil.4_1094850 JE.Soil.4_1102825 JE.Soil.4_1103893 JE.Soil.4_1114769 JE.Soil.4_1120409 JE.Soil.4_1127332 JE.Soil.4_1130442 JE.Soil.4_1152239 JE.Soil.4_1155000 JE.Soil.4_1165127 JE.Soil.4_1165528 JE.Soil.4_1199810 JE.Soil.4_1202743 JE.Soil.4_1208581 JE.Soil.4_1208948 JE.Soil.4_1210655 JE.Soil.4_1217722 JE.Soil.4_1240835 JE.Soil.4_1247620 JE.Soil.4_1249201 JE.Soil.4_1259443 JE.Soil.4_1266468 JE.Soil.4_1266920 JE.Soil.4_1270361 JE.Soil.4_1270931 JE.Soil.4_1273481 JE.Soil.4_1280628 JE.Soil.4_1285754 JE.Soil.4_1315526 JE.Soil.4_1329295 JE.Soil.4_1334516 JE.Soil.4_1334978 JE.Soil.4_1346217 JE.Soil.4_1360703 JE.Soil.4_1360884 JE.Soil.4_1361408 JE.Soil.4_1363179 JE.Soil.4_1364684 JE.Soil.4_1366129 JE.Soil.4_1366288 JE.Soil.4_1370136 JE.Soil.4_1385664 JE.Soil.4_1390302 JE.Soil.4_1401274 JE.Soil.4_1402438 JE.Soil.4_1402556 JE.Soil.4_1403040 JE.Soil.4_1415986 JE.Soil.4_1426474 JE.Soil.4_1429585 JE.Soil.4_1436279 JE.Soil.4_1438671 JE.Soil.4_1452773 JE.Soil.4_1457861 JE.Soil.4_1459015 JE.Soil.4_1459094 JE.Soil.4_1466502 JE.Soil.4_1470118 JE.Soil.4_1472051 JE.Soil.4_1480646 JE.Soil.4_1510066 JE.Soil.4_1511512 JE.Soil.4_1511523 JE.Soil.4_1525148 JE.Soil.4_1532499 JE.Soil.4_1535242 JE.Soil.4_1536534 JE.Soil.4_1544923 JE.Soil.4_1547579 JE.Soil.4_1549446 JE.Soil.4_1549671 JE.Soil.4_1552975 JE.Soil.4_1559640 JE.Soil.4_1563173 JE.Soil.4_1574319 JE.Soil.4_1580456 JE.Soil.4_1601828 JE.Soil.4_1602285 JE.Soil.4_1611160 JE.Soil.4_1612152 JE.Soil.4_1612175 JE.Soil.4_1620120 JE.Soil.4_1625685 JE.Soil.4_1632372 JE.Soil.4_1634200 JE.Soil.4_1643417 JE.Soil.4_1658977 JE.Soil.4_1663290 JE.Soil.4_1666968 JE.Soil.4_1669648 JE.Soil.4_1670526 JE.Soil.4_1672315 JE.Soil.4_1692486 JE.Soil.4_1698722 JE.Soil.4_1701239 JE.Soil.4_1701459 JE.Soil.4_1703810 JE.Soil.4_1713048 JE.Soil.4_1713173 JE.Soil.4_1716448 JE.Soil.4_1720214 JE.Soil.4_1731886 JE.Soil.4_1732780 JE.Soil.4_1741936 JE.Soil.4_1744463 JE.Soil.4_1747325 JE.Soil.4_1755187 JE.Soil.4_1764628 JE.Soil.4_1772946 JE.Soil.4_1777807 JE.Soil.4_1781631 JE.Soil.4_1786984 JE.Soil.4_1787967 JE.Soil.4_1796594 JE.Soil.4_1802373 JE.Soil.4_1812209 JE.Soil.4_1813956 JE.Soil.4_1828781 JE.Soil.4_1832154 JE.Soil.4_1848845 JE.Soil.4_1867569 JE.Soil.4_1886833 JE.Soil.4_1900137 JE.Soil.4_1908963 JE.Soil.4_1919745 JE.Soil.4_1927849 JE.Soil.4_1930006 JE.Soil.4_1932925 JE.Soil.4_1945370 JE.Soil.4_1947205 JE.Soil.4_1947932 JE.Soil.4_1959388 JE.Soil.4_1966927 JE.Soil.4_1970940 JE.Soil.4_1971338 JE.Soil.4_1971849 JE.Soil.4_1974737 JE.Soil.4_1976373 JE.Soil.4_1976541 JE.Soil.4_1976710 JE.Soil.4_1977198 JE.Soil.4_1983224 JE.Soil.4_1985297 JE.Soil.4_1987525 JE.Soil.4_2006756 JE.Soil.4_2012173 JE.Soil.4_2013628 JE.Soil.4_2014027 JE.Soil.4_2014149 JE.Soil.4_2015434 JE.Soil.4_2020770 JE.Soil.4_2024930 JE.Soil.4_2025325 JE.Soil.4_2034052 JE.Soil.4_2034593 JE.Soil.4_2038290 JE.Soil.4_2042182 JE.Soil.4_2053173 JE.Soil.4_2055861 JE.Soil.4_2057217 JE.Soil.4_2061021 JE.Soil.4_2061365 JE.Soil.4_2063741 JE.Soil.4_2072254 JE.Soil.4_2084090 JE.Soil.4_2092859 JE.Soil.4_2109993 JE.Soil.4_2110404 JE.Soil.4_2123587 JE.Soil.4_2155962 JE.Soil.4_2161381 JE.Soil.4_2164845 JE.Soil.4_2164882 JE.Soil.4_2165647 JE.Soil.4_2175371 JE.Soil.4_2176004 JE.Soil.4_2177877 JE.Soil.4_2185863 JE.Soil.4_2196997 JE.Soil.4_2200011 JE.Soil.4_2208143 JE.Soil.4_2221231 JE.Soil.4_2227213 JE.Soil.4_2238183 JE.Soil.4_2241744 JE.Soil.4_2241892 JE.Soil.4_2245853 JE.Soil.4_2248363 JE.Soil.4_2249793 JE.Soil.4_2258061 JE.Soil.4_2258235 JE.Soil.4_2260141 JE.Soil.4_2264156 JE.Soil.4_2268368 JE.Soil.4_2268515 JE.Soil.4_2281487 JE.Soil.4_2287157 JE.Soil.4_2295370 JE.Soil.4_2314108 JE.Soil.4_2333591 JE.Soil.4_2338589 JE.Soil.4_2344089 JE.Soil.4_2350082 JE.Soil.4_2356517 JE.Soil.4_2375814 JE.Soil.4_2380983 JE.Soil.4_2390268 JE.Soil.4_2392119 JE.Soil.4_2411569 JE.Soil.4_2421933 JE.Soil.4_2436892 JE.Soil.4_2455563 JE.Soil.4_2486800 JE.Soil.4_2496885 JE.Soil.4_2496994 JE.Soil.4_2513563 JE.Soil.4_2524522 JE.Soil.4_2525434 JE.Soil.4_2526321 JE.Soil.4_2545704 JE.Soil.4_2558250 JE.Soil.4_2561957 JE.Soil.4_2570660 JE.Soil.4_2594915 JE.Soil.4_2604147 JE.Soil.4_2606587 JE.Soil.4_2620506 JE.Soil.4_2623797 JE.Soil.4_2631582 JE.Soil.4_2633059 JE.Soil.4_2635572 JE.Soil.4_2635809 JE.Soil.4_2646255 JE.Soil.4_2648606 JE.Soil.4_2658665 JE.Soil.4_2668365 JE.Soil.4_2677906 JE.Soil.4_2686387 JE.Soil.4_2695290 JE.Soil.4_2695988 JE.Soil.4_2706010 JE.Soil.4_2717852 JE.Soil.4_2724210 JE.Soil.4_2724470 JE.Soil.4_2728726 JE.Soil.4_2729113 JE.Soil.4_2729556 JE.Soil.4_2737819 JE.Soil.4_2739095 JE.Soil.4_2742779 JE.Soil.4_2750644 JE.Soil.4_2750661 JE.Soil.4_2752382 JE.Soil.4_2754653 JE.Soil.4_2758451 JE.Soil.4_2764325 JE.Soil.4_2778018 JE.Soil.4_2796141 JE.Soil.4_2796663 JE.Soil.4_2802926 JE.Soil.4_2805974 JE.Soil.4_2809455 JE.Soil.4_2809466 JE.Soil.4_2821184 JE.Soil.50_101661 JE.Soil.50_148770 JE.Soil.50_153757 JE.Soil.50_153824 JE.Soil.50_279913 JE.Soil.50_295821 JE.Soil.50_659043 JE.Soil.50_810742 JE.Soil.51_76171 JE.Soil.51_78029 JE.Soil.51_104342 JE.Soil.51_111083 JE.Soil.51_115142 JE.Soil.51_156356 JE.Soil.51_170015 JE.Soil.51_173969 JE.Soil.51_174136 JE.Soil.51_182042 JE.Soil.51_206688 JE.Soil.51_228966 JE.Soil.51_256952 JE.Soil.51_336688 JE.Soil.51_348775 JE.Soil.51_369970 JE.Soil.51_388840 JE.Soil.51_397940 JE.Soil.51_397984 JE.Soil.51_409401 JE.Soil.51_473475 JE.Soil.51_477963 JE.Soil.51_519438 JE.Soil.51_520532 JE.Soil.51_530686 JE.Soil.51_569040 JE.Soil.51_601963 JE.Soil.51_622883 JE.Soil.51_661026 JE.Soil.51_704651 JE.Soil.51_709389 JE.Soil.51_724792 JE.Soil.51_732971 JE.Soil.51_758534 JE.Soil.51_760469 JE.Soil.51_770436 JE.Soil.51_784987 JE.Soil.51_794650 JE.Soil.51_800453 JE.Soil.51_887108 JE.Soil.51_887387 JE.Soil.51_899530 JE.Soil.51_938812 JE.Soil.51_940107 JE.Soil.51_953719 JE.Soil.51_979837 JE.Soil.51_988374 JE.Soil.51_1004269 JE.Soil.51_1055222 JE.Soil.51_1055249 JE.Soil.51_1100393 JE.Soil.51_1194305 JE.Soil.51_1207417 JE.Soil.51_1207457 JE.Soil.51_1216039 JE.Soil.51_1245363 JE.Soil.51_1309164 JE.Soil.51_1318324 JE.Soil.51_1319449 JE.Soil.51_1319630 JE.Soil.52_3603 JE.Soil.52_8163 JE.Soil.52_17708 JE.Soil.52_21812 JE.Soil.52_48031 JE.Soil.52_55126 JE.Soil.52_94009 JE.Soil.52_99510 JE.Soil.52_107783 JE.Soil.52_126160 JE.Soil.52_180257 JE.Soil.52_194635 JE.Soil.52_213153 JE.Soil.52_219430 JE.Soil.52_219576 JE.Soil.52_243359 JE.Soil.52_254209 JE.Soil.52_254344 JE.Soil.52_264689 JE.Soil.52_285123 JE.Soil.52_303823 JE.Soil.52_304155 JE.Soil.52_315406 JE.Soil.52_348192 JE.Soil.52_350601 JE.Soil.52_352573 JE.Soil.52_352651 JE.Soil.52_358972 JE.Soil.52_369896 JE.Soil.52_380585 JE.Soil.52_384273 JE.Soil.52_399010 JE.Soil.52_461503 JE.Soil.52_462734 JE.Soil.52_479252 JE.Soil.52_479679 JE.Soil.52_485705 JE.Soil.52_488472 JE.Soil.52_494841 JE.Soil.52_495221 JE.Soil.52_512398 JE.Soil.52_543316 JE.Soil.52_556917 JE.Soil.52_577850 JE.Soil.52_616705 JE.Soil.52_648871 JE.Soil.52_656715 JE.Soil.52_661809 JE.Soil.52_679842 JE.Soil.52_682492 JE.Soil.52_698433 JE.Soil.52_714145 JE.Soil.52_751202 JE.Soil.52_767559 JE.Soil.52_803705 JE.Soil.52_809123 JE.Soil.52_860207 JE.Soil.52_866287 JE.Soil.52_869410 JE.Soil.52_873766 JE.Soil.52_931682 JE.Soil.52_945117 JE.Soil.52_965025 JE.Soil.52_996605 JE.Soil.52_1005465 JE.Soil.52_1017087 JE.Soil.52_1080817 JE.Soil.52_1087956 JE.Soil.52_1123318 JE.Soil.52_1128936 JE.Soil.52_1134250 JE.Soil.52_1135402 JE.Soil.52_1139761 JE.Soil.52_1145981 JE.Soil.52_1191369 JE.Soil.52_1225056 JE.Soil.52_1249723 JE.Soil.52_1255214 JE.Soil.52_1274681 JE.Soil.52_1284071 JE.Soil.52_1288349 JE.Soil.52_1289401 JE.Soil.52_1339689 JE.Soil.52_1342132 JE.Soil.52_1356380 JE.Soil.52_1364627 JE.Soil.52_1396783 JE.Soil.52_1402373 JE.Soil.52_1433693 JE.Soil.52_1462747 JE.Soil.52_1478598 JE.Soil.52_1496748 JE.Soil.52_1510074 JE.Soil.52_1523562 JE.Soil.52_1543127 JE.Soil.52_1559406 JE.Soil.52_1561210 JE.Soil.52_1586257 JE.Soil.52_1607033 JE.Soil.52_1608262 JE.Soil.52_1608322 JE.Soil.52_1651384 JE.Soil.52_1655580 JE.Soil.52_1682978 JE.Soil.52_1689379 JE.Soil.52_1690420 JE.Soil.52_1708144 JE.Soil.52_1737863 JE.Soil.52_1738077 JE.Soil.52_1738489 JE.Soil.52_1744968 JE.Soil.52_1748709 JE.Soil.52_1761500 JE.Soil.52_1770270 JE.Soil.52_1776612 JE.Soil.52_1777815 JE.Soil.52_1784584 JE.Soil.52_1793109 JE.Soil.52_1796509 JE.Soil.54_49275 JE.Soil.54_54509 JE.Soil.54_255930 JE.Soil.54_282909 JE.Soil.54_427821 JE.Soil.54_528944 JE.Soil.54_680308 JE.Soil.54_911301 JE.Soil.54_1170123 JE.Soil.54_1211894 JE.Soil.54_1239526 JE.Soil.54_1241655 JE.Soil.54_1265982 JE.Soil.56_14143 JE.Soil.56_31314 JE.Soil.56_67560 JE.Soil.56_91493 JE.Soil.56_103996 JE.Soil.56_133041 JE.Soil.56_135994 JE.Soil.56_138671 JE.Soil.56_181066 JE.Soil.56_183082 JE.Soil.56_183976 JE.Soil.56_189874 JE.Soil.56_226639 JE.Soil.56_236826 JE.Soil.56_243412 JE.Soil.56_243820 JE.Soil.56_252066 JE.Soil.56_267160 JE.Soil.56_273288 JE.Soil.56_274455 JE.Soil.56_298206 JE.Soil.56_298297 JE.Soil.56_310556 JE.Soil.56_316487 JE.Soil.56_327017 JE.Soil.56_327063 JE.Soil.56_327622 JE.Soil.56_336135 JE.Soil.56_344815 JE.Soil.56_381257 JE.Soil.56_386038 JE.Soil.56_387984 JE.Soil.56_390236 JE.Soil.56_397035 JE.Soil.56_413300 JE.Soil.56_417042 JE.Soil.56_424626 JE.Soil.56_427273 JE.Soil.56_435869 JE.Soil.56_437757 JE.Soil.56_443843 JE.Soil.56_450727 JE.Soil.56_482172 JE.Soil.56_483981 JE.Soil.56_500726 JE.Soil.56_519645 JE.Soil.56_528172 JE.Soil.56_530233 JE.Soil.56_530283 JE.Soil.56_534176 JE.Soil.56_544915 JE.Soil.56_551816 JE.Soil.56_556853 JE.Soil.56_562873 JE.Soil.56_580177 JE.Soil.56_590828 JE.Soil.56_595793 JE.Soil.56_596533 JE.Soil.56_602582 JE.Soil.56_617848 JE.Soil.56_618325 JE.Soil.56_619829 JE.Soil.56_620968 JE.Soil.56_622188 JE.Soil.56_622852 JE.Soil.56_647779 JE.Soil.56_654355 JE.Soil.56_661221 JE.Soil.56_661826 JE.Soil.56_677347 JE.Soil.56_687038 JE.Soil.56_694436 JE.Soil.56_699092 JE.Soil.56_699125 JE.Soil.56_716290 JE.Soil.56_721305 JE.Soil.56_728387 JE.Soil.56_735605 JE.Soil.56_735665 JE.Soil.56_738751 JE.Soil.56_742949 JE.Soil.56_750726 JE.Soil.56_755038 JE.Soil.56_761102 JE.Soil.56_776198 JE.Soil.56_791158 JE.Soil.56_792324 JE.Soil.56_793970 JE.Soil.56_807951 JE.Soil.56_808590 JE.Soil.56_809018 JE.Soil.56_810011 JE.Soil.56_817337 JE.Soil.56_818229 JE.Soil.56_823350 JE.Soil.56_856194 JE.Soil.56_885997 JE.Soil.56_902368 JE.Soil.56_917095 JE.Soil.56_921288 JE.Soil.56_930837 JE.Soil.56_934239 JE.Soil.56_934341 JE.Soil.56_938433 JE.Soil.56_949296 JE.Soil.56_951827 JE.Soil.56_955884 JE.Soil.56_997966 JE.Soil.56_1007000 JE.Soil.56_1019511 JE.Soil.56_1021054 JE.Soil.56_1032792 JE.Soil.56_1047588 JE.Soil.56_1054034 JE.Soil.56_1063138 JE.Soil.56_1073192 JE.Soil.56_1081310 JE.Soil.56_1081415 JE.Soil.56_1090204 JE.Soil.56_1097241 JE.Soil.56_1109180 JE.Soil.56_1112638 JE.Soil.56_1113052 JE.Soil.56_1119119 JE.Soil.56_1122001 JE.Soil.56_1140078 JE.Soil.56_1140266 JE.Soil.56_1152979 JE.Soil.56_1155090 JE.Soil.56_1162012 JE.Soil.56_1163697 JE.Soil.56_1165168 JE.Soil.56_1165416 JE.Soil.56_1212711 JE.Soil.56_1221547 JE.Soil.56_1245948 JE.Soil.56_1256630 JE.Soil.56_1258188 JE.Soil.56_1258463 JE.Soil.56_1264899 JE.Soil.56_1270216 JE.Soil.56_1270432 JE.Soil.56_1273021 JE.Soil.56_1273049 JE.Soil.56_1287793 JE.Soil.56_1324104 JE.Soil.56_1341167 JE.Soil.56_1345302 JE.Soil.56_1352387 JE.Soil.56_1352966 JE.Soil.56_1365289 JE.Soil.56_1371828 JE.Soil.56_1379993 JE.Soil.56_1380423 JE.Soil.56_1384391 JE.Soil.56_1396727 JE.Soil.56_1405728 JE.Soil.56_1406792 JE.Soil.56_1428694 JE.Soil.56_1428826 JE.Soil.56_1436154 JE.Soil.56_1440455 JE.Soil.56_1440623 JE.Soil.56_1441308 JE.Soil.56_1441526 JE.Soil.56_1477461 JE.Soil.56_1493875 JE.Soil.56_1502125 JE.Soil.56_1513918 JE.Soil.56_1518113 JE.Soil.56_1521952 JE.Soil.56_1529687 JE.Soil.56_1533135 JE.Soil.56_1550974 JE.Soil.56_1555361 JE.Soil.56_1556752 JE.Soil.56_1556873 JE.Soil.56_1559631 JE.Soil.56_1563203 JE.Soil.56_1573398 JE.Soil.56_1575847 JE.Soil.56_1588166 JE.Soil.56_1588945 JE.Soil.56_1604310 JE.Soil.56_1606852 JE.Soil.56_1611565 JE.Soil.56_1623073 JE.Soil.56_1625139 JE.Soil.56_1631474 JE.Soil.56_1632278 JE.Soil.56_1637208 JE.Soil.56_1648319 JE.Soil.56_1653569 JE.Soil.56_1678392 JE.Soil.56_1678503 JE.Soil.56_1682172 JE.Soil.56_1683018 JE.Soil.56_1685617 JE.Soil.56_1696161 JE.Soil.56_1706607 JE.Soil.56_1709822 JE.Soil.56_1719702 JE.Soil.56_1722927 JE.Soil.56_1729345 JE.Soil.56_1729895 JE.Soil.56_1757706 JE.Soil.56_1765678 JE.Soil.56_1765734 JE.Soil.56_1767038 JE.Soil.56_1782552 JE.Soil.56_1792991 JE.Soil.56_1807160 JE.Soil.56_1812831 JE.Soil.56_1825527 JE.Soil.58_304458 JE.Soil.58_496591 JE.Soil.58_567618 JE.Soil.58_621831 JE.Soil.58_621875 JE.Soil.58_703342 JE.Soil.58_859509 JE.Soil.58_1063383 JE.Soil.58_1078907 JE.Soil.58_1098248 JE.Soil.58_1155542 JE.Soil.58_1187973 JE.Soil.58_1258204 JE.Soil.58_1351733 JE.Soil.58_1351904 JE.Soil.59_59657 JE.Soil.59_67844 JE.Soil.59_68047 JE.Soil.59_94880 JE.Soil.59_110766 JE.Soil.59_116458 JE.Soil.59_124122 JE.Soil.59_149720 JE.Soil.59_152852 JE.Soil.59_154313 JE.Soil.59_162332 JE.Soil.59_165777 JE.Soil.59_173980 JE.Soil.59_178893 JE.Soil.59_183729 JE.Soil.59_193683 JE.Soil.59_200219 JE.Soil.59_238849 JE.Soil.59_262446 JE.Soil.59_265932 JE.Soil.59_297214 JE.Soil.59_301229 JE.Soil.59_311373 JE.Soil.59_322035 JE.Soil.59_335631 JE.Soil.59_336312 JE.Soil.59_338753 JE.Soil.59_341677 JE.Soil.59_352462 JE.Soil.59_362572 JE.Soil.59_365997 JE.Soil.59_377242 JE.Soil.59_389399 JE.Soil.59_390765 JE.Soil.59_395421 JE.Soil.59_401274 JE.Soil.59_429768 JE.Soil.59_434330 JE.Soil.59_456743 JE.Soil.59_458981 JE.Soil.59_460521 JE.Soil.59_461946 JE.Soil.59_475523 JE.Soil.59_482752 JE.Soil.59_486073 JE.Soil.59_489447 JE.Soil.59_507399 JE.Soil.59_512233 JE.Soil.59_526987 JE.Soil.59_527986 JE.Soil.59_534580 JE.Soil.59_534824 JE.Soil.59_543628 JE.Soil.59_550540 JE.Soil.59_557440 JE.Soil.59_563152 JE.Soil.59_567668 JE.Soil.59_572821 JE.Soil.59_584789 JE.Soil.59_588849 JE.Soil.59_593254 JE.Soil.59_599438 JE.Soil.59_600650 JE.Soil.59_611700 JE.Soil.59_611715 JE.Soil.59_642622 JE.Soil.59_649932 JE.Soil.59_651365 JE.Soil.59_652714 JE.Soil.59_654950 JE.Soil.59_656494 JE.Soil.59_669476 JE.Soil.59_702189 JE.Soil.59_705462 JE.Soil.59_705574 JE.Soil.59_706943 JE.Soil.59_713240 JE.Soil.59_720781 JE.Soil.59_726408 JE.Soil.59_785107 JE.Soil.59_796199 JE.Soil.59_810824 JE.Soil.59_810951 JE.Soil.59_810967 JE.Soil.59_817175 JE.Soil.59_927115 JE.Soil.59_928412 JE.Soil.59_937064 JE.Soil.59_940838 JE.Soil.59_941249 JE.Soil.59_944861 JE.Soil.59_958675 JE.Soil.59_963526 JE.Soil.59_973914 JE.Soil.59_977587 JE.Soil.59_984903 JE.Soil.59_994663 JE.Soil.59_1013167 JE.Soil.59_1017327 JE.Soil.59_1018145 JE.Soil.59_1030329 JE.Soil.59_1040806 JE.Soil.59_1047001 JE.Soil.59_1047173 JE.Soil.59_1056401 JE.Soil.59_1056573 JE.Soil.59_1059916 JE.Soil.59_1063260 JE.Soil.59_1070173 JE.Soil.59_1075800 JE.Soil.59_1083700 JE.Soil.59_1084357 JE.Soil.59_1115658 JE.Soil.59_1126949 JE.Soil.59_1133267 JE.Soil.59_1140346 JE.Soil.59_1180667 JE.Soil.59_1189520 JE.Soil.59_1208915 JE.Soil.59_1211352 JE.Soil.59_1212285 JE.Soil.59_1221199 JE.Soil.59_1246047 JE.Soil.59_1270249 JE.Soil.59_1274559 JE.Soil.59_1276079 JE.Soil.59_1290603 JE.Soil.59_1302488 JE.Soil.59_1306581 JE.Soil.59_1340475 JE.Soil.59_1344690 JE.Soil.59_1370372 JE.Soil.59_1374917 JE.Soil.59_1379403 JE.Soil.59_1379698 JE.Soil.59_1382965 JE.Soil.59_1386933 JE.Soil.59_1388756 JE.Soil.59_1399865 JE.Soil.59_1403503 JE.Soil.59_1410373 JE.Soil.59_1430322 JE.Soil.59_1431885 JE.Soil.59_1456614 JE.Soil.59_1459557 JE.Soil.59_1465098 JE.Soil.59_1465685 JE.Soil.59_1476614 JE.Soil.59_1484984 JE.Soil.59_1487941 JE.Soil.59_1489770 JE.Soil.59_1496498 JE.Soil.59_1544966 JE.Soil.59_1547037 JE.Soil.59_1547889 JE.Soil.59_1552996 JE.Soil.59_1556445 JE.Soil.59_1563351 JE.Soil.59_1565240 JE.Soil.59_1568593 JE.Soil.59_1573953 JE.Soil.59_1589802 JE.Soil.59_1598442 JE.Soil.59_1598492 JE.Soil.59_1599453 JE.Soil.59_1601885 JE.Soil.59_1616999 JE.Soil.59_1617089 JE.Soil.59_1622026 JE.Soil.59_1637821 JE.Soil.59_1638738 JE.Soil.59_1645602 JE.Soil.59_1651258 JE.Soil.59_1662226 JE.Soil.59_1682413 JE.Soil.59_1685629 JE.Soil.59_1688535 JE.Soil.59_1700064 JE.Soil.59_1712969 JE.Soil.59_1724721 JE.Soil.59_1738964 JE.Soil.59_1756536 JE.Soil.59_1766864 JE.Soil.59_1767505 JE.Soil.59_1777962 JE.Soil.59_1791700 JE.Soil.59_1799002 JE.Soil.59_1862968 JE.Soil.59_1867962 JE.Soil.59_1868937 JE.Soil.59_1897171 JE.Soil.59_1899804 JE.Soil.59_1904095 JE.Soil.59_1905615 JE.Soil.59_1915131 JE.Soil.59_1917872 JE.Soil.59_1920892 JE.Soil.59_1932040 JE.Soil.59_1935190 JE.Soil.59_1942647 JE.Soil.59_1957556 JE.Soil.59_1959256 JE.Soil.59_1961298 JE.Soil.59_1961341 JE.Soil.59_1962411 JE.Soil.59_1974180 JE.Soil.59_1983043 JE.Soil.59_1991089 JE.Soil.59_1997449 JE.Soil.59_2008838 JE.Soil.59_2012649 JE.Soil.59_2023781 JE.Soil.59_2035260 JE.Soil.59_2035269 JE.Soil.59_2039371 JE.Soil.59_2042183 JE.Soil.59_2042392 JE.Soil.59_2043721 JE.Soil.59_2061770 JE.Soil.59_2069422 JE.Soil.59_2081395 JE.Soil.59_2100183 JE.Soil.59_2114791 JE.Soil.59_2116149 JE.Soil.59_2120607 JE.Soil.59_2137311 JE.Soil.59_2139885 JE.Soil.59_2161190 JE.Soil.59_2161295 JE.Soil.59_2171559 JE.Soil.59_2189565 JE.Soil.59_2215075 JE.Soil.59_2226147 JE.Soil.59_2230715 JE.Soil.59_2255706 JE.Soil.59_2264782 JE.Soil.59_2285465 JE.Soil.59_2300329 JE.Soil.59_2314168 JE.Soil.59_2314293 JE.Soil.59_2318839 JE.Soil.59_2321531 JE.Soil.59_2324351 JE.Soil.59_2342486 JE.Soil.59_2346680 JE.Soil.59_2359774 JE.Soil.59_2371870 JE.Soil.59_2377457 JE.Soil.59_2384552 JE.Soil.59_2387784 JE.Soil.59_2390884 JE.Soil.59_2394243 JE.Soil.59_2398570 JE.Soil.59_2405285 JE.Soil.59_2414560 JE.Soil.59_2443104 JE.Soil.59_2455070 JE.Soil.59_2469917 JE.Soil.59_2470477 JE.Soil.59_2470652 JE.Soil.59_2483217 JE.Soil.59_2507375 JE.Soil.59_2512360 JE.Soil.59_2533684 JE.Soil.59_2545317 JE.Soil.59_2546865 JE.Soil.59_2573226 JE.Soil.59_2575860 JE.Soil.59_2576672 JE.Soil.59_2592374 JE.Soil.59_2595772 JE.Soil.59_2601404 JE.Soil.59_2603261 JE.Soil.59_2603984 JE.Soil.59_2611025 JE.Soil.59_2617509 JE.Soil.59_2618529 JE.Soil.59_2645568 JE.Soil.59_2653237 JE.Soil.59_2657418 JE.Soil.59_2661057 JE.Soil.59_2663181 JE.Soil.59_2663919 JE.Soil.59_2665714 JE.Soil.59_2668524 JE.Soil.59_2677661 JE.Soil.59_2678287 JE.Soil.59_2679990 JE.Soil.59_2680121 JE.Soil.59_2680232 JE.Soil.59_2707085 JE.Soil.59_2716799 JE.Soil.59_2736614 JE.Soil.59_2740166 JE.Soil.59_2759059 JE.Soil.59_2760661 JE.Soil.59_2766424 JE.Soil.59_2774496 JE.Soil.59_2776073 JE.Soil.59_2795792 JE.Soil.59_2798420 JE.Soil.59_2804234 JE.Soil.59_2817099 JE.Soil.59_2817103 JE.Soil.59_2821604 JE.Soil.59_2825716 JE.Soil.59_2826364 JE.Soil.59_2846568 JE.Soil.59_2852714 JE.Soil.59_2874842 JE.Soil.59_2880447 JE.Soil.59_2902311 JE.Soil.59_2903174 JE.Soil.59_2918204 JE.Soil.59_2921986 JE.Soil.60_45074 JE.Soil.60_56880 JE.Soil.60_125077 JE.Soil.60_169712 JE.Soil.60_170004 JE.Soil.60_181249 JE.Soil.60_219483 JE.Soil.60_233987 JE.Soil.60_299025 JE.Soil.60_306252 JE.Soil.60_389916 JE.Soil.60_395217 JE.Soil.60_518497 JE.Soil.60_522690 JE.Soil.60_553574 JE.Soil.60_616927 JE.Soil.60_626641 JE.Soil.60_627360 JE.Soil.60_632986 JE.Soil.60_639789 JE.Soil.60_676951 JE.Soil.60_677075 JE.Soil.60_677257 JE.Soil.60_684630 JE.Soil.60_690769 JE.Soil.60_723632 JE.Soil.60_776128 JE.Soil.60_780827 JE.Soil.60_806871 JE.Soil.60_839969 JE.Soil.60_842390 JE.Soil.60_879239 JE.Soil.60_934855 JE.Soil.60_937148 JE.Soil.60_957450 JE.Soil.60_1005738 JE.Soil.60_1015883 JE.Soil.60_1025502 JE.Soil.60_1063297 JE.Soil.60_1123075 JE.Soil.60_1217656 JE.Soil.60_1217840 JE.Soil.60_1223993 JE.Soil.60_1241215 JE.Soil.60_1242870 JE.Soil.60_1255250 JE.Soil.60_1276401 JE.Soil.60_1279275 JE.Soil.60_1299776 JE.Soil.60_1300542 JE.Soil.60_1361854 JE.Soil.60_1361880 JE.Soil.60_1370225 JE.Soil.60_1371920 JE.Soil.60_1387387 JE.Soil.60_1394054 JE.Soil.60_1478974 JE.Soil.60_1492703 JE.Soil.60_1564138 JE.Soil.60_1565740 JE.Soil.60_1608128 JE.Soil.60_1684736 JE.Soil.60_1750494 JE.Soil.60_1788560 JE.Soil.60_1800423 JE.Soil.60_1800748 JE.Soil.60_1815545 JE.Soil.60_1834686 JE.Soil.60_2004146 JE.Soil.62_406694 JE.Soil.62_628408 JE.Soil.62_811507 JE.Soil.62_982080 JE.Soil.62_1280938 JE.Soil.62_1362272 JE.Soil.62_1485182 JE.Soil.62_1523419 JE.Soil.62_1572861 JE.Soil.62_1846214 JE.Soil.62_1914060 JE.Soil.62_1996216 JE.Soil.62_2417344 JE.Soil.63_36738 JE.Soil.63_41186 JE.Soil.63_87765 JE.Soil.63_90028 JE.Soil.63_107253 JE.Soil.63_164864 JE.Soil.63_165378 JE.Soil.63_185153 JE.Soil.63_207334 JE.Soil.63_229348 JE.Soil.63_240941 JE.Soil.63_278583 JE.Soil.63_281087 JE.Soil.63_292982 JE.Soil.63_321082 JE.Soil.63_327455 JE.Soil.63_369406 JE.Soil.63_371720 JE.Soil.63_395346 JE.Soil.63_414382 JE.Soil.63_414604 JE.Soil.63_414661 JE.Soil.63_421788 JE.Soil.63_439988 JE.Soil.63_476528 JE.Soil.63_491982 JE.Soil.63_492114 JE.Soil.63_495444 JE.Soil.63_516723 JE.Soil.63_522481 JE.Soil.63_535095 JE.Soil.63_535459 JE.Soil.63_546872 JE.Soil.63_552568 JE.Soil.63_582322 JE.Soil.63_582334 JE.Soil.63_601177 JE.Soil.63_623442 JE.Soil.63_628209 JE.Soil.63_638576 JE.Soil.63_680975 JE.Soil.63_745492 JE.Soil.63_745653 JE.Soil.63_752330 JE.Soil.63_753193 JE.Soil.63_758683 JE.Soil.63_781494 JE.Soil.63_810473 JE.Soil.63_820247 JE.Soil.63_827198 JE.Soil.63_833522 JE.Soil.63_882345 JE.Soil.63_915123 JE.Soil.63_924093 JE.Soil.63_933762 JE.Soil.63_977100 JE.Soil.63_989550 JE.Soil.63_1012879 JE.Soil.63_1091591 JE.Soil.63_1092931 JE.Soil.63_1127080 JE.Soil.63_1143378 JE.Soil.63_1145882 JE.Soil.63_1155645 JE.Soil.63_1167204 JE.Soil.63_1167358 JE.Soil.63_1169026 JE.Soil.63_1170879 JE.Soil.63_1224668 JE.Soil.63_1227156 JE.Soil.63_1240860 JE.Soil.63_1247931 JE.Soil.63_1282064 JE.Soil.63_1284934 JE.Soil.63_1358854 JE.Soil.63_1416638 JE.Soil.63_1434714 JE.Soil.63_1460105 JE.Soil.63_1471208 JE.Soil.63_1474641 JE.Soil.63_1481370 JE.Soil.63_1481866 JE.Soil.63_1485265 JE.Soil.63_1486945 JE.Soil.63_1521655 JE.Soil.63_1568884 JE.Soil.63_1582308 JE.Soil.63_1583649 JE.Soil.63_1633754 JE.Soil.63_1657447 JE.Soil.63_1720261 JE.Soil.63_1733074 JE.Soil.63_1734804 JE.Soil.63_1753250 JE.Soil.63_1811363 JE.Soil.63_1842344 JE.Soil.63_1884797 JE.Soil.63_1898259 JE.Soil.63_1916022 JE.Soil.63_1949257 JE.Soil.63_1980793 JE.Soil.63_1993779 JE.Soil.63_2002202 JE.Soil.63_2019280 JE.Soil.63_2067143 JE.Soil.63_2070093 JE.Soil.63_2070182 JE.Soil.63_2070549 JE.Soil.63_2071285 JE.Soil.63_2071391 JE.Soil.63_2072243 JE.Soil.63_2082873 JE.Soil.63_2088237 JE.Soil.63_2088341 JE.Soil.63_2115411 JE.Soil.63_2197697 JE.Soil.63_2250731 JE.Soil.63_2289566 JE.Soil.63_2289636 JE.Soil.63_2326423 JE.Soil.63_2334480 JE.Soil.63_2367009 JE.Soil.63_2377964 JE.Soil.63_2387523 JE.Soil.63_2388483 JE.Soil.63_2410915 JE.Soil.63_2429458 JE.Soil.63_2450452 JE.Soil.63_2453087 JE.Soil.63_2471051 JE.Soil.63_2481757 JE.Soil.63_2482305 JE.Soil.63_2488110 JE.Soil.63_2489031 JE.Soil.63_2499369 JE.Soil.63_2502228 JE.Soil.63_2503524 JE.Soil.63_2527079 JE.Soil.63_2537699 JE.Soil.63_2550971 JE.Soil.63_2584954 JE.Soil.63_2592695 JE.Soil.63_2613353 JE.Soil.63_2632874 JE.Soil.63_2634891 JE.Soil.63_2637440 JE.Soil.63_2659432 JE.Soil.63_2676255 JE.Soil.63_2680001 JE.Soil.64_403 JE.Soil.64_2291 JE.Soil.64_21692 JE.Soil.64_31911 JE.Soil.64_32936 JE.Soil.64_40456 JE.Soil.64_50487 JE.Soil.64_52750 JE.Soil.64_65987 JE.Soil.64_72662 JE.Soil.64_85781 JE.Soil.64_114885 JE.Soil.64_125299 JE.Soil.64_137158 JE.Soil.64_137248 JE.Soil.64_148306 JE.Soil.64_148321 JE.Soil.64_151344 JE.Soil.64_169478 JE.Soil.64_182629 JE.Soil.64_186965 JE.Soil.64_196743 JE.Soil.64_199490 JE.Soil.64_218417 JE.Soil.64_219577 JE.Soil.64_227674 JE.Soil.64_253959 JE.Soil.64_263931 JE.Soil.64_272783 JE.Soil.64_275488 JE.Soil.64_275514 JE.Soil.64_284144 JE.Soil.64_285827 JE.Soil.64_288884 JE.Soil.64_291970 JE.Soil.64_294490 JE.Soil.64_305226 JE.Soil.64_309043 JE.Soil.64_311076 JE.Soil.64_314554 JE.Soil.64_314647 JE.Soil.64_321258 JE.Soil.64_321903 JE.Soil.64_330122 JE.Soil.64_333923 JE.Soil.64_346178 JE.Soil.64_348079 JE.Soil.64_363987 JE.Soil.64_368455 JE.Soil.64_379866 JE.Soil.64_382342 JE.Soil.64_387893 JE.Soil.64_403960 JE.Soil.64_412626 JE.Soil.64_423638 JE.Soil.64_454541 JE.Soil.64_472872 JE.Soil.64_473196 JE.Soil.64_488109 JE.Soil.64_496653 JE.Soil.64_503922 JE.Soil.64_515713 JE.Soil.64_529836 JE.Soil.64_533239 JE.Soil.64_533431 JE.Soil.64_536622 JE.Soil.64_537547 JE.Soil.64_540192 JE.Soil.64_555519 JE.Soil.64_573729 JE.Soil.64_576194 JE.Soil.64_594628 JE.Soil.64_602287 JE.Soil.64_614694 JE.Soil.64_617592 JE.Soil.64_626304 JE.Soil.64_631709 JE.Soil.64_637661 JE.Soil.64_647626 JE.Soil.64_657430 JE.Soil.64_671037 JE.Soil.64_678470 JE.Soil.64_688305 JE.Soil.64_688390 JE.Soil.64_694249 JE.Soil.64_694378 JE.Soil.64_695773 JE.Soil.64_704717 JE.Soil.64_715930 JE.Soil.64_761952 JE.Soil.64_766250 JE.Soil.64_766671 JE.Soil.64_769625 JE.Soil.64_771967 JE.Soil.64_790576 JE.Soil.64_797089 JE.Soil.64_800266 JE.Soil.64_806843 JE.Soil.64_808357 JE.Soil.64_816068 JE.Soil.64_828625 JE.Soil.64_836936 JE.Soil.64_837273 JE.Soil.64_838799 JE.Soil.64_848634 JE.Soil.64_853088 JE.Soil.64_867540 JE.Soil.64_877079 JE.Soil.64_877736 JE.Soil.64_893190 JE.Soil.64_900608 JE.Soil.64_938150 JE.Soil.64_949171 JE.Soil.64_963328 JE.Soil.64_972570 JE.Soil.64_979040 JE.Soil.64_1014053 JE.Soil.64_1021341 JE.Soil.64_1026456 JE.Soil.64_1027062 JE.Soil.64_1029420 JE.Soil.64_1034517 JE.Soil.64_1046833 JE.Soil.64_1046981 JE.Soil.64_1053199 JE.Soil.64_1061884 JE.Soil.64_1078344 JE.Soil.64_1094002 JE.Soil.64_1099469 JE.Soil.64_1103721 JE.Soil.64_1121310 JE.Soil.64_1128293 JE.Soil.64_1129714 JE.Soil.64_1129730 JE.Soil.64_1129883 JE.Soil.64_1132007 JE.Soil.64_1143881 JE.Soil.64_1158521 JE.Soil.64_1164325 JE.Soil.64_1174780 JE.Soil.64_1184333 JE.Soil.64_1188312 JE.Soil.64_1191229 JE.Soil.64_1193977 JE.Soil.64_1194552 JE.Soil.64_1194975 JE.Soil.64_1202535 JE.Soil.64_1209620 JE.Soil.64_1228798 JE.Soil.64_1231649 JE.Soil.64_1232992 JE.Soil.64_1233063 JE.Soil.64_1236116 JE.Soil.64_1247180 JE.Soil.64_1247443 JE.Soil.64_1254544 JE.Soil.64_1256763 JE.Soil.64_1260359 JE.Soil.64_1260720 JE.Soil.64_1268405 JE.Soil.64_1277080 JE.Soil.64_1277312 JE.Soil.64_1280363 JE.Soil.64_1291748 JE.Soil.64_1296159 JE.Soil.64_1297285 JE.Soil.64_1303581 JE.Soil.64_1305605 JE.Soil.64_1321515 JE.Soil.64_1322285 JE.Soil.64_1322519 JE.Soil.64_1326722 JE.Soil.64_1333759 JE.Soil.64_1333905 JE.Soil.64_1335557 JE.Soil.64_1337245 JE.Soil.64_1339299 JE.Soil.64_1340129 JE.Soil.64_1341585 JE.Soil.64_1342111 JE.Soil.64_1357387 JE.Soil.64_1360521 JE.Soil.64_1373512 JE.Soil.64_1398412 JE.Soil.64_1402657 JE.Soil.64_1404363 JE.Soil.66_105062 JE.Soil.66_183783 JE.Soil.66_293739 JE.Soil.66_433931 JE.Soil.66_496702 JE.Soil.66_584560 JE.Soil.66_627764 JE.Soil.66_627887 JE.Soil.66_897330 JE.Soil.66_958145 JE.Soil.66_1042388 JE.Soil.66_1146854 JE.Soil.66_1159641 JE.Soil.66_1229914 JE.Soil.66_1240889 JE.Soil.66_1289121 JE.Soil.66_1461172 JE.Soil.66_1507219 JE.Soil.66_1721966 JE.Soil.67_8927 JE.Soil.67_17785 JE.Soil.67_22982 JE.Soil.67_41961 JE.Soil.67_56194 JE.Soil.67_85637 JE.Soil.67_93769 JE.Soil.67_128647 JE.Soil.67_141287 JE.Soil.67_145699 JE.Soil.67_149189 JE.Soil.67_166147 JE.Soil.67_174325 JE.Soil.67_176376 JE.Soil.67_179947 JE.Soil.67_192940 JE.Soil.67_211110 JE.Soil.67_255113 JE.Soil.67_255728 JE.Soil.67_277778 JE.Soil.67_288240 JE.Soil.67_290761 JE.Soil.67_308858 JE.Soil.67_314365 JE.Soil.67_325770 JE.Soil.67_328167 JE.Soil.67_359879 JE.Soil.67_360341 JE.Soil.67_375071 JE.Soil.67_406535 JE.Soil.67_406692 JE.Soil.67_411429 JE.Soil.67_431677 JE.Soil.67_438840 JE.Soil.67_444182 JE.Soil.67_471335 JE.Soil.67_476736 JE.Soil.67_490740 JE.Soil.67_495080 JE.Soil.67_508482 JE.Soil.67_517125 JE.Soil.67_534663 JE.Soil.67_536857 JE.Soil.67_538906 JE.Soil.67_549077 JE.Soil.67_554405 JE.Soil.67_571040 JE.Soil.67_603690 JE.Soil.67_638587 JE.Soil.67_640342 JE.Soil.67_666796 JE.Soil.67_668438 JE.Soil.67_690851 JE.Soil.67_694371 JE.Soil.67_710417 JE.Soil.67_722151 JE.Soil.67_737018 JE.Soil.67_743653 JE.Soil.67_755861 JE.Soil.67_756000 JE.Soil.67_764377 JE.Soil.67_767648 JE.Soil.67_775061 JE.Soil.67_838031 JE.Soil.67_839368 JE.Soil.67_879123 JE.Soil.67_909541 JE.Soil.67_917159 JE.Soil.67_926024 JE.Soil.67_929674 JE.Soil.67_960487 JE.Soil.67_972574 JE.Soil.67_987680 JE.Soil.67_1002111 JE.Soil.67_1003723 JE.Soil.67_1006553 JE.Soil.67_1006916 JE.Soil.67_1028436 JE.Soil.67_1028819 JE.Soil.67_1053502 JE.Soil.67_1057092 JE.Soil.67_1083230 JE.Soil.67_1090549 JE.Soil.67_1143072 JE.Soil.67_1155592 JE.Soil.67_1165190 JE.Soil.67_1230753 JE.Soil.67_1241324 JE.Soil.67_1282088 JE.Soil.67_1327466 JE.Soil.67_1343019 JE.Soil.67_1349427 JE.Soil.67_1382878 JE.Soil.67_1385415 JE.Soil.67_1386587 JE.Soil.67_1414581 JE.Soil.67_1437209 JE.Soil.67_1439947 JE.Soil.67_1441824 JE.Soil.67_1486081 JE.Soil.67_1516457 JE.Soil.67_1529815 JE.Soil.67_1548177 JE.Soil.67_1578617 JE.Soil.67_1596479 JE.Soil.67_1596643 JE.Soil.67_1648941 JE.Soil.67_1649439 JE.Soil.67_1651211 JE.Soil.67_1679823 JE.Soil.67_1685884 JE.Soil.67_1701665 JE.Soil.67_1713081 JE.Soil.67_1722059 JE.Soil.67_1722140 JE.Soil.67_1757358 JE.Soil.67_1757421 JE.Soil.67_1816742 JE.Soil.67_1834861 JE.Soil.67_1836858 JE.Soil.67_1840151 JE.Soil.67_1845579 JE.Soil.67_1852522 JE.Soil.67_1882994 JE.Soil.67_1893328 JE.Soil.67_1917828 JE.Soil.67_1940747 JE.Soil.67_1956721 JE.Soil.67_1960401 JE.Soil.67_1960414 JE.Soil.67_1999223 JE.Soil.67_2017346 JE.Soil.67_2017506 JE.Soil.67_2043422 JE.Soil.67_2049683 JE.Soil.67_2073301 JE.Soil.67_2077668 JE.Soil.67_2080719 JE.Soil.67_2087937 JE.Soil.67_2107852 JE.Soil.67_2112647 JE.Soil.67_2135124 JE.Soil.67_2151555 JE.Soil.67_2154657 JE.Soil.67_2165674 JE.Soil.67_2182924 JE.Soil.67_2188595 JE.Soil.67_2200293 JE.Soil.67_2228754 JE.Soil.67_2230952 JE.Soil.67_2243751 JE.Soil.67_2247015 JE.Soil.67_2254376 JE.Soil.67_2261949 JE.Soil.67_2262140 JE.Soil.67_2284936 JE.Soil.67_2330329 JE.Soil.67_2351204 JE.Soil.68_12697 JE.Soil.68_18930 JE.Soil.68_36543 JE.Soil.68_38497 JE.Soil.68_41974 JE.Soil.68_50890 JE.Soil.68_58399 JE.Soil.68_77450 JE.Soil.68_98173 JE.Soil.68_99083 JE.Soil.68_102824 JE.Soil.68_114416 JE.Soil.68_115213 JE.Soil.68_116822 JE.Soil.68_117834 JE.Soil.68_119453 JE.Soil.68_140724 JE.Soil.68_144421 JE.Soil.68_150531 JE.Soil.68_155426 JE.Soil.68_172402 JE.Soil.68_172638 JE.Soil.68_179402 JE.Soil.68_185727 JE.Soil.68_191973 JE.Soil.68_197698 JE.Soil.68_198185 JE.Soil.68_203076 JE.Soil.68_208814 JE.Soil.68_211640 JE.Soil.68_212043 JE.Soil.68_229447 JE.Soil.68_267199 JE.Soil.68_270961 JE.Soil.68_271960 JE.Soil.68_280134 JE.Soil.68_281230 JE.Soil.68_285482 JE.Soil.68_299470 JE.Soil.68_309463 JE.Soil.68_313480 JE.Soil.68_332560 JE.Soil.68_336714 JE.Soil.68_339103 JE.Soil.68_341317 JE.Soil.68_348322 JE.Soil.68_377676 JE.Soil.68_381145 JE.Soil.68_384036 JE.Soil.68_408398 JE.Soil.68_414855 JE.Soil.68_419750 JE.Soil.68_427494 JE.Soil.68_427538 JE.Soil.68_434793 JE.Soil.68_440824 JE.Soil.68_452048 JE.Soil.68_452418 JE.Soil.68_457988 JE.Soil.68_467780 JE.Soil.68_469175 JE.Soil.68_494398 JE.Soil.68_495813 JE.Soil.68_500195 JE.Soil.68_513852 JE.Soil.68_519151 JE.Soil.68_535023 JE.Soil.68_536879 JE.Soil.68_539384 JE.Soil.68_541283 JE.Soil.68_549191 JE.Soil.68_552946 JE.Soil.68_559756 JE.Soil.68_561828 JE.Soil.68_566983 JE.Soil.68_574638 JE.Soil.68_577944 JE.Soil.68_585264 JE.Soil.68_585482 JE.Soil.68_590625 JE.Soil.68_600980 JE.Soil.68_609033 JE.Soil.68_609768 JE.Soil.68_617574 JE.Soil.68_621756 JE.Soil.68_624790 JE.Soil.68_640586 JE.Soil.68_640776 JE.Soil.68_658762 JE.Soil.68_661682 JE.Soil.68_662061 JE.Soil.68_674040 JE.Soil.68_688196 JE.Soil.68_689124 JE.Soil.68_692084 JE.Soil.68_712636 JE.Soil.68_741528 JE.Soil.68_742543 JE.Soil.68_743663 JE.Soil.68_765613 JE.Soil.68_765906 JE.Soil.68_785567 JE.Soil.68_800855 JE.Soil.68_817726 JE.Soil.68_822309 JE.Soil.68_867944 JE.Soil.68_874912 JE.Soil.68_888336 JE.Soil.68_900709 JE.Soil.68_901065 JE.Soil.68_904985 JE.Soil.68_919219 JE.Soil.68_945069 JE.Soil.68_950646 JE.Soil.68_951987 JE.Soil.68_951996 JE.Soil.68_985217 JE.Soil.68_986362 JE.Soil.68_988399 JE.Soil.68_1009337 JE.Soil.68_1017045 JE.Soil.68_1019369 JE.Soil.68_1021024 JE.Soil.68_1027699 JE.Soil.68_1038404 JE.Soil.68_1048085 JE.Soil.68_1052571 JE.Soil.68_1052818 JE.Soil.68_1057354 JE.Soil.68_1059135 JE.Soil.68_1071843 JE.Soil.68_1074518 JE.Soil.68_1080561 JE.Soil.68_1081433 JE.Soil.68_1091874 JE.Soil.68_1106064 JE.Soil.68_1106215 JE.Soil.68_1118424 JE.Soil.68_1146921 JE.Soil.68_1152122 JE.Soil.68_1155570 JE.Soil.68_1164286 JE.Soil.68_1166468 JE.Soil.68_1172019 JE.Soil.68_1179389 JE.Soil.68_1182515 JE.Soil.68_1184245 JE.Soil.68_1200111 JE.Soil.68_1204958 JE.Soil.68_1215290 JE.Soil.68_1217597 JE.Soil.68_1252531 JE.Soil.68_1254657 JE.Soil.68_1262020 JE.Soil.68_1283018 JE.Soil.68_1296671 JE.Soil.68_1299707 JE.Soil.68_1300612 JE.Soil.68_1303093 JE.Soil.68_1306991 JE.Soil.68_1307946 JE.Soil.68_1337837 JE.Soil.68_1361920 JE.Soil.68_1376490 JE.Soil.68_1391217 JE.Soil.68_1415235 JE.Soil.68_1422110 JE.Soil.68_1428918 JE.Soil.68_1429118 JE.Soil.68_1432892 JE.Soil.68_1466650 JE.Soil.68_1474471 JE.Soil.68_1496290 JE.Soil.68_1498382 JE.Soil.68_1505697 JE.Soil.68_1549864 JE.Soil.68_1553179 JE.Soil.68_1558131 JE.Soil.68_1568643 JE.Soil.68_1569824 JE.Soil.68_1569845 JE.Soil.68_1573100 JE.Soil.68_1573818 JE.Soil.68_1620183 JE.Soil.68_1627725 JE.Soil.68_1628131 JE.Soil.68_1644347 JE.Soil.68_1720008 JE.Soil.68_1725295 JE.Soil.68_1726528 JE.Soil.68_1735961 JE.Soil.68_1736122 JE.Soil.68_1747290 JE.Soil.68_1757259 JE.Soil.68_1768027 JE.Soil.68_1777851 JE.Soil.68_1778085 JE.Soil.68_1782241 JE.Soil.68_1808451 JE.Soil.68_1809830 JE.Soil.68_1813797 JE.Soil.68_1833810 JE.Soil.68_1835666 JE.Soil.68_1862343 JE.Soil.68_1873077 JE.Soil.68_1877760 JE.Soil.68_1880228 JE.Soil.68_1909487 JE.Soil.68_1912895 JE.Soil.68_1920164 JE.Soil.68_1933188 JE.Soil.68_1945425 JE.Soil.68_1974149 JE.Soil.68_1981023 JE.Soil.68_1984447 JE.Soil.68_1998651 JE.Soil.68_2004093 JE.Soil.68_2005604 JE.Soil.68_2010867 JE.Soil.68_2017058 JE.Soil.68_2027185 JE.Soil.68_2028176 JE.Soil.68_2039885 JE.Soil.68_2054064 JE.Soil.68_2055864 JE.Soil.68_2058618 JE.Soil.68_2062298 JE.Soil.68_2110522 JE.Soil.68_2111039 JE.Soil.68_2126921 JE.Soil.68_2147756 JE.Soil.68_2147779 JE.Soil.68_2153059 JE.Soil.68_2163004 JE.Soil.68_2186293 JE.Soil.68_2193010 JE.Soil.68_2196624 JE.Soil.68_2225874 JE.Soil.68_2236361 JE.Soil.68_2236606 JE.Soil.68_2252242 JE.Soil.68_2258097 JE.Soil.68_2272362 JE.Soil.68_2291121 JE.Soil.68_2320350 JE.Soil.68_2327556 JE.Soil.68_2330235 JE.Soil.68_2338008 JE.Soil.68_2339274 JE.Soil.68_2350996 JE.Soil.6_231975 JE.Soil.6_399038 JE.Soil.6_431103 JE.Soil.6_508537 JE.Soil.6_708338 JE.Soil.6_776372 JE.Soil.6_949986 JE.Soil.6_1016788 JE.Soil.6_1373519 JE.Soil.6_1478232 JE.Soil.6_1537106 JE.Soil.6_1942109 JE.Soil.6_1987004 JE.Soil.6_2192772 JE.Soil.6_2318315 JE.Soil.6_2750227 JE.Soil.70_228989 JE.Soil.70_234573 JE.Soil.70_247148 JE.Soil.70_480218 JE.Soil.70_495416 JE.Soil.70_636957 JE.Soil.70_655237 JE.Soil.70_660572 JE.Soil.70_686277 JE.Soil.70_767789 JE.Soil.70_821882 JE.Soil.70_892984 JE.Soil.70_946116 JE.Soil.70_980887 JE.Soil.70_986277 JE.Soil.70_986337 JE.Soil.70_999888 JE.Soil.70_1054462 JE.Soil.70_1054550 JE.Soil.70_1092817 JE.Soil.70_1096833 JE.Soil.70_1097267 JE.Soil.70_1157266 JE.Soil.70_1223877 JE.Soil.70_1311031 JE.Soil.70_1453650 JE.Soil.70_1453686 JE.Soil.70_1468598 JE.Soil.70_1530321 JE.Soil.70_1545325 JE.Soil.70_1580932 JE.Soil.70_1593939 JE.Soil.70_1595309 JE.Soil.71_2898 JE.Soil.71_14893 JE.Soil.71_31585 JE.Soil.71_40511 JE.Soil.71_44714 JE.Soil.71_90857 JE.Soil.71_113390 JE.Soil.71_134658 JE.Soil.71_149253 JE.Soil.71_162089 JE.Soil.71_165732 JE.Soil.71_176667 JE.Soil.71_190062 JE.Soil.71_221975 JE.Soil.71_228234 JE.Soil.71_228311 JE.Soil.71_287801 JE.Soil.71_307537 JE.Soil.71_311360 JE.Soil.71_314871 JE.Soil.71_358019 JE.Soil.71_358534 JE.Soil.71_360225 JE.Soil.71_365021 JE.Soil.71_407406 JE.Soil.71_408439 JE.Soil.71_414584 JE.Soil.71_432451 JE.Soil.71_443791 JE.Soil.71_485314 JE.Soil.71_498663 JE.Soil.71_509474 JE.Soil.71_511702 JE.Soil.71_512735 JE.Soil.71_516088 JE.Soil.71_546308 JE.Soil.71_572761 JE.Soil.71_579137 JE.Soil.71_591476 JE.Soil.71_620344 JE.Soil.71_651558 JE.Soil.71_656701 JE.Soil.71_669899 JE.Soil.71_715182 JE.Soil.71_715270 JE.Soil.71_737750 JE.Soil.71_737954 JE.Soil.71_750188 JE.Soil.71_765553 JE.Soil.71_767029 JE.Soil.71_773496 JE.Soil.71_804563 JE.Soil.71_817469 JE.Soil.71_832320 JE.Soil.71_833749 JE.Soil.71_835220 JE.Soil.71_854897 JE.Soil.71_944956 JE.Soil.71_978208 JE.Soil.71_982048 JE.Soil.71_1000662 JE.Soil.71_1052488 JE.Soil.71_1067418 JE.Soil.71_1079045 JE.Soil.71_1093269 JE.Soil.71_1101624 JE.Soil.71_1106657 JE.Soil.71_1128639 JE.Soil.71_1167849 JE.Soil.71_1183821 JE.Soil.71_1191298 JE.Soil.71_1192643 JE.Soil.71_1192852 JE.Soil.71_1194250 JE.Soil.71_1197182 JE.Soil.71_1244687 JE.Soil.71_1271455 JE.Soil.71_1279217 JE.Soil.71_1280218 JE.Soil.71_1294266 JE.Soil.71_1313437 JE.Soil.71_1316377 JE.Soil.71_1324851 JE.Soil.71_1326828 JE.Soil.71_1333064 JE.Soil.71_1341649 JE.Soil.71_1343034 JE.Soil.71_1352124 JE.Soil.71_1365812 JE.Soil.71_1421458 JE.Soil.71_1428751 JE.Soil.71_1476953 JE.Soil.71_1491819 JE.Soil.71_1502168 JE.Soil.71_1503013 JE.Soil.71_1534558 JE.Soil.71_1544532 JE.Soil.71_1553301 JE.Soil.71_1553703 JE.Soil.71_1555005 JE.Soil.71_1558528 JE.Soil.71_1560641 JE.Soil.71_1572678 JE.Soil.71_1573296 JE.Soil.71_1597140 JE.Soil.71_1607335 JE.Soil.71_1607460 JE.Soil.71_1607980 JE.Soil.71_1618276 JE.Soil.71_1655233 JE.Soil.71_1657038 JE.Soil.71_1680168 JE.Soil.71_1682334 JE.Soil.71_1683092 JE.Soil.71_1683110 JE.Soil.71_1694103 JE.Soil.71_1727589 JE.Soil.71_1762497 JE.Soil.71_1783958 JE.Soil.71_1787870 JE.Soil.71_1797610 JE.Soil.71_1834015 JE.Soil.71_1861932 JE.Soil.71_1862519 JE.Soil.71_1869447 JE.Soil.71_1884196 JE.Soil.71_1899411 JE.Soil.71_1962885 JE.Soil.71_1970885 JE.Soil.71_1973271 JE.Soil.71_1980736 JE.Soil.71_1993570 JE.Soil.71_2005881 JE.Soil.71_2035234 JE.Soil.71_2052229 JE.Soil.71_2053301 JE.Soil.71_2095843 JE.Soil.71_2105069 JE.Soil.71_2110182 JE.Soil.71_2137608 JE.Soil.71_2177049 JE.Soil.71_2181289 JE.Soil.71_2181451 JE.Soil.71_2181496 JE.Soil.71_2182327 JE.Soil.71_2191719 JE.Soil.71_2209703 JE.Soil.71_2214869 JE.Soil.71_2230417 JE.Soil.71_2244596 JE.Soil.71_2244928 JE.Soil.71_2245507 JE.Soil.71_2246645 JE.Soil.71_2247026 JE.Soil.71_2247438 JE.Soil.71_2255128 JE.Soil.71_2255264 JE.Soil.71_2257280 JE.Soil.71_2280675 JE.Soil.71_2306807 JE.Soil.71_2336088 JE.Soil.71_2345159 JE.Soil.71_2353974 JE.Soil.71_2356586 JE.Soil.71_2359605 JE.Soil.71_2375199 JE.Soil.71_2381530 JE.Soil.71_2385023 JE.Soil.71_2389054 JE.Soil.71_2414817 JE.Soil.71_2417024 JE.Soil.71_2417500 JE.Soil.71_2417541 JE.Soil.71_2440073 JE.Soil.71_2452007 JE.Soil.71_2530860 JE.Soil.71_2542015 JE.Soil.71_2554539 JE.Soil.71_2560896 JE.Soil.71_2594682 JE.Soil.72_64225 JE.Soil.72_78065 JE.Soil.72_89122 JE.Soil.72_145034 JE.Soil.72_177432 JE.Soil.72_191982 JE.Soil.72_219033 JE.Soil.72_225096 JE.Soil.72_271258 JE.Soil.72_294001 JE.Soil.72_356430 JE.Soil.72_380967 JE.Soil.72_396718 JE.Soil.72_402574 JE.Soil.72_408453 JE.Soil.72_445702 JE.Soil.72_470261 JE.Soil.72_498678 JE.Soil.72_529013 JE.Soil.72_550655 JE.Soil.72_553679 JE.Soil.72_588521 JE.Soil.72_635063 JE.Soil.72_687333 JE.Soil.72_699483 JE.Soil.72_706598 JE.Soil.72_790065 JE.Soil.72_884703 JE.Soil.72_929741 JE.Soil.72_1085216 JE.Soil.72_1091765 JE.Soil.72_1097177 JE.Soil.72_1103973 JE.Soil.72_1112474 JE.Soil.72_1162216 JE.Soil.72_1174555 JE.Soil.72_1184430 JE.Soil.72_1192534 JE.Soil.72_1203727 JE.Soil.72_1242140 JE.Soil.72_1300750 JE.Soil.72_1322594 JE.Soil.72_1348527 JE.Soil.72_1410727 JE.Soil.72_1466707 JE.Soil.72_1517470 JE.Soil.72_1593824 JE.Soil.72_1597817 JE.Soil.72_1649415 JE.Soil.72_1696928 JE.Soil.72_1730194 JE.Soil.72_1891689 JE.Soil.72_1909803 JE.Soil.72_1953945 JE.Soil.72_2059790 JE.Soil.72_2059947 JE.Soil.72_2081853 JE.Soil.72_2132699 JE.Soil.72_2154473 JE.Soil.72_2199304 JE.Soil.72_2200549 JE.Soil.72_2207006 JE.Soil.72_2323999 JE.Soil.72_2363021 JE.Soil.72_2373017 JE.Soil.72_2383234 JE.Soil.72_2470127 JE.Soil.72_2476928 JE.Soil.72_2491875 JE.Soil.72_2491977 JE.Soil.72_2561126 JE.Soil.72_2567626 JE.Soil.72_2570703 JE.Soil.72_2583909 JE.Soil.72_2597938 JE.Soil.74_46951 JE.Soil.74_98699 JE.Soil.74_196018 JE.Soil.74_251709 JE.Soil.74_577168 JE.Soil.74_581728 JE.Soil.74_596798 JE.Soil.74_597204 JE.Soil.74_677090 JE.Soil.74_775578 JE.Soil.74_776236 JE.Soil.74_791409 JE.Soil.74_807711 JE.Soil.75_148 JE.Soil.75_57475 JE.Soil.75_93443 JE.Soil.75_187490 JE.Soil.75_275064 JE.Soil.75_316755 JE.Soil.75_336278 JE.Soil.75_397142 JE.Soil.75_467804 JE.Soil.75_475653 JE.Soil.75_477491 JE.Soil.75_511267 JE.Soil.75_681428 JE.Soil.75_685019 JE.Soil.75_722399 JE.Soil.75_749380 JE.Soil.75_765085 JE.Soil.75_768106 JE.Soil.75_770773 JE.Soil.75_812341 JE.Soil.75_879589 JE.Soil.75_893406 JE.Soil.75_1003218 JE.Soil.75_1046087 JE.Soil.75_1061127 JE.Soil.75_1071413 JE.Soil.75_1133385 JE.Soil.75_1205997 JE.Soil.75_1238005 JE.Soil.75_1367554 JE.Soil.75_1375609 JE.Soil.75_1425764 JE.Soil.75_1463564 JE.Soil.75_1695565 JE.Soil.75_1698511 JE.Soil.75_1776149 JE.Soil.75_1865069 JE.Soil.75_1892610 JE.Soil.75_1936893 JE.Soil.75_2108566 JE.Soil.75_2127008 JE.Soil.75_2166209 JE.Soil.75_2203637 JE.Soil.75_2207014 JE.Soil.75_2243657 JE.Soil.75_2290854 JE.Soil.75_2294901 JE.Soil.75_2551991 JE.Soil.75_2563375 JE.Soil.75_2694733 JE.Soil.75_2761799 JE.Soil.75_2879343 JE.Soil.75_2897800 JE.Soil.75_2918650 JE.Soil.75_2920107 JE.Soil.75_2931484 JE.Soil.75_2974010 JE.Soil.75_2990444 JE.Soil.75_3001582 JE.Soil.75_3015192 JE.Soil.75_3037931 JE.Soil.75_3058275 JE.Soil.75_3187796 JE.Soil.75_3247671 JE.Soil.75_3351738 JE.Soil.75_3429832 JE.Soil.75_3444126 JE.Soil.76_687 JE.Soil.76_7494 JE.Soil.76_22596 JE.Soil.76_22778 JE.Soil.76_24670 JE.Soil.76_27047 JE.Soil.76_30023 JE.Soil.76_35335 JE.Soil.76_35344 JE.Soil.76_36624 JE.Soil.76_45150 JE.Soil.76_54165 JE.Soil.76_74283 JE.Soil.76_76468 JE.Soil.76_79494 JE.Soil.76_80381 JE.Soil.76_105130 JE.Soil.76_106253 JE.Soil.76_107898 JE.Soil.76_120628 JE.Soil.76_123929 JE.Soil.76_128027 JE.Soil.76_142728 JE.Soil.76_146270 JE.Soil.76_163858 JE.Soil.76_166662 JE.Soil.76_168434 JE.Soil.76_177013 JE.Soil.76_190312 JE.Soil.76_197203 JE.Soil.76_214543 JE.Soil.76_226164 JE.Soil.76_244568 JE.Soil.76_245553 JE.Soil.76_269016 JE.Soil.76_269512 JE.Soil.76_272435 JE.Soil.76_272715 JE.Soil.76_274405 JE.Soil.76_287122 JE.Soil.76_287447 JE.Soil.76_305075 JE.Soil.76_307152 JE.Soil.76_307213 JE.Soil.76_311068 JE.Soil.76_313767 JE.Soil.76_314619 JE.Soil.76_321587 JE.Soil.76_325165 JE.Soil.76_326266 JE.Soil.76_328892 JE.Soil.76_341082 JE.Soil.76_351067 JE.Soil.76_351553 JE.Soil.76_363834 JE.Soil.76_367443 JE.Soil.76_377647 JE.Soil.76_382145 JE.Soil.76_397375 JE.Soil.76_398872 JE.Soil.76_400989 JE.Soil.76_405688 JE.Soil.76_410471 JE.Soil.76_412526 JE.Soil.76_432121 JE.Soil.76_432332 JE.Soil.76_451589 JE.Soil.76_454566 JE.Soil.76_456558 JE.Soil.76_456736 JE.Soil.76_471135 JE.Soil.76_475612 JE.Soil.76_479470 JE.Soil.76_485800 JE.Soil.76_487413 JE.Soil.76_494871 JE.Soil.76_495778 JE.Soil.76_503599 JE.Soil.76_512577 JE.Soil.76_523049 JE.Soil.76_525038 JE.Soil.76_525124 JE.Soil.76_556479 JE.Soil.76_560522 JE.Soil.76_564554 JE.Soil.76_565838 JE.Soil.76_565841 JE.Soil.76_572602 JE.Soil.76_589203 JE.Soil.76_598658 JE.Soil.76_600205 JE.Soil.76_601039 JE.Soil.76_605018 JE.Soil.76_608031 JE.Soil.76_611711 JE.Soil.76_617040 JE.Soil.76_628099 JE.Soil.76_635956 JE.Soil.76_652065 JE.Soil.76_657088 JE.Soil.76_662203 JE.Soil.76_692558 JE.Soil.76_694917 JE.Soil.76_716643 JE.Soil.76_726113 JE.Soil.76_726190 JE.Soil.76_730493 JE.Soil.76_732574 JE.Soil.76_734114 JE.Soil.76_735608 JE.Soil.76_743657 JE.Soil.76_750446 JE.Soil.76_755465 JE.Soil.76_757019 JE.Soil.76_757524 JE.Soil.76_765765 JE.Soil.76_768310 JE.Soil.76_769281 JE.Soil.76_771285 JE.Soil.76_778737 JE.Soil.76_779628 JE.Soil.76_794372 JE.Soil.76_797037 JE.Soil.76_808986 JE.Soil.76_813315 JE.Soil.76_820676 JE.Soil.76_830378 JE.Soil.76_830579 JE.Soil.76_831593 JE.Soil.76_832166 JE.Soil.76_835769 JE.Soil.76_837275 JE.Soil.76_843646 JE.Soil.76_843725 JE.Soil.76_848023 JE.Soil.76_859148 JE.Soil.76_859594 JE.Soil.76_860163 JE.Soil.76_861366 JE.Soil.76_884008 JE.Soil.76_896502 JE.Soil.76_900869 JE.Soil.76_900998 JE.Soil.76_919183 JE.Soil.76_927235 JE.Soil.76_936392 JE.Soil.76_940176 JE.Soil.76_952919 JE.Soil.76_953582 JE.Soil.76_963656 JE.Soil.76_967194 JE.Soil.76_967208 JE.Soil.76_975397 JE.Soil.76_983183 JE.Soil.76_983512 JE.Soil.76_993187 JE.Soil.76_998088 JE.Soil.76_1001607 JE.Soil.76_1012877 JE.Soil.76_1015995 JE.Soil.76_1041845 JE.Soil.76_1043454 JE.Soil.76_1044683 JE.Soil.76_1046610 JE.Soil.76_1053375 JE.Soil.76_1058164 JE.Soil.76_1066734 JE.Soil.76_1069209 JE.Soil.76_1076515 JE.Soil.76_1083253 JE.Soil.76_1096637 JE.Soil.76_1104745 JE.Soil.76_1112861 JE.Soil.76_1113056 JE.Soil.76_1117596 JE.Soil.76_1136916 JE.Soil.76_1138554 JE.Soil.76_1144973 JE.Soil.76_1147468 JE.Soil.76_1150405 JE.Soil.76_1153456 JE.Soil.76_1163636 JE.Soil.76_1180024 JE.Soil.76_1188913 JE.Soil.76_1189348 JE.Soil.76_1197859 JE.Soil.76_1201918 JE.Soil.76_1203110 JE.Soil.76_1208022 JE.Soil.76_1242609 JE.Soil.76_1245136 JE.Soil.76_1258248 JE.Soil.76_1264200 JE.Soil.76_1267282 JE.Soil.76_1275555 JE.Soil.76_1279047 JE.Soil.76_1288514 JE.Soil.76_1318773 JE.Soil.76_1319786 JE.Soil.76_1319873 JE.Soil.76_1320416 JE.Soil.76_1327908 JE.Soil.76_1330214 JE.Soil.76_1330886 JE.Soil.76_1339155 JE.Soil.76_1345370 JE.Soil.76_1360202 JE.Soil.76_1365055 JE.Soil.76_1366768 JE.Soil.76_1397951 JE.Soil.76_1415846 JE.Soil.76_1417088 JE.Soil.76_1421099 JE.Soil.76_1428912 JE.Soil.76_1434630 JE.Soil.76_1447209 JE.Soil.76_1447937 JE.Soil.76_1463269 JE.Soil.76_1463650 JE.Soil.76_1464945 JE.Soil.76_1465550 JE.Soil.76_1469663 JE.Soil.76_1470065 JE.Soil.76_1472467 JE.Soil.76_1475615 JE.Soil.76_1479286 JE.Soil.76_1485959 JE.Soil.76_1494585 JE.Soil.76_1500623 JE.Soil.76_1503444 JE.Soil.76_1525381 JE.Soil.76_1526117 JE.Soil.76_1526702 JE.Soil.76_1532077 JE.Soil.76_1532364 JE.Soil.76_1555316 JE.Soil.76_1562263 JE.Soil.76_1574075 JE.Soil.76_1588197 JE.Soil.76_1592284 JE.Soil.76_1616026 JE.Soil.76_1619204 JE.Soil.76_1619222 JE.Soil.76_1619256 JE.Soil.76_1621978 JE.Soil.76_1627737 JE.Soil.76_1632533 JE.Soil.76_1632997 JE.Soil.76_1633066 JE.Soil.76_1635581 JE.Soil.76_1650421 JE.Soil.76_1651804 JE.Soil.76_1651857 JE.Soil.76_1654935 JE.Soil.76_1661540 JE.Soil.76_1661581 JE.Soil.76_1662737 JE.Soil.76_1670758 JE.Soil.76_1677981 JE.Soil.76_1679379 JE.Soil.76_1695399 JE.Soil.76_1699464 JE.Soil.76_1700904 JE.Soil.76_1709485 JE.Soil.76_1719072 JE.Soil.76_1725660 JE.Soil.76_1726429 JE.Soil.76_1744918 JE.Soil.76_1745358 JE.Soil.76_1745843 JE.Soil.76_1753258 JE.Soil.76_1774960 JE.Soil.76_1785698 JE.Soil.76_1789237 JE.Soil.76_1789962 JE.Soil.76_1808151 JE.Soil.76_1835723 JE.Soil.76_1836353 JE.Soil.76_1836819 JE.Soil.76_1837294 JE.Soil.76_1849431 JE.Soil.76_1849799 JE.Soil.76_1855859 JE.Soil.76_1861270 JE.Soil.76_1861332 JE.Soil.76_1861539 JE.Soil.76_1870302 JE.Soil.76_1872086 JE.Soil.76_1876682 JE.Soil.76_1896453 JE.Soil.76_1898266 JE.Soil.76_1913612 JE.Soil.76_1915706 JE.Soil.76_1922512 JE.Soil.76_1925499 JE.Soil.76_1926928 JE.Soil.76_1937701 JE.Soil.76_1942993 JE.Soil.76_1949364 JE.Soil.76_1952725 JE.Soil.76_1954675 JE.Soil.76_1957440 JE.Soil.76_1976367 JE.Soil.76_1976875 JE.Soil.76_1983717 JE.Soil.76_1984630 JE.Soil.76_1986943 JE.Soil.76_1999980 JE.Soil.76_2001561 JE.Soil.76_2004942 JE.Soil.76_2008408 JE.Soil.76_2008606 JE.Soil.76_2016908 JE.Soil.76_2019416 JE.Soil.76_2027145 JE.Soil.76_2028709 JE.Soil.76_2041015 JE.Soil.76_2058475 JE.Soil.76_2059930 JE.Soil.76_2060030 JE.Soil.76_2061385 JE.Soil.76_2061977 JE.Soil.76_2069328 JE.Soil.76_2083757 JE.Soil.76_2086370 JE.Soil.76_2117867 JE.Soil.76_2121449 JE.Soil.76_2123139 JE.Soil.76_2138980 JE.Soil.76_2144937 JE.Soil.76_2149332 JE.Soil.76_2150708 JE.Soil.76_2152566 JE.Soil.76_2165003 JE.Soil.76_2176397 JE.Soil.76_2179300 JE.Soil.76_2188124 JE.Soil.76_2196702 JE.Soil.76_2207209 JE.Soil.76_2209923 JE.Soil.76_2213967 JE.Soil.76_2236343 JE.Soil.76_2244758 JE.Soil.76_2248211 JE.Soil.76_2256930 JE.Soil.76_2261384 JE.Soil.76_2265236 JE.Soil.76_2270448 JE.Soil.76_2271455 JE.Soil.76_2295804 JE.Soil.76_2308675 JE.Soil.76_2311211 JE.Soil.76_2311650 JE.Soil.76_2315519 JE.Soil.76_2318758 JE.Soil.76_2319527 JE.Soil.76_2322996 JE.Soil.76_2327859 JE.Soil.76_2329086 JE.Soil.76_2336768 JE.Soil.76_2337273 JE.Soil.76_2337905 JE.Soil.76_2340100 JE.Soil.76_2345965 JE.Soil.76_2348278 JE.Soil.76_2351099 JE.Soil.76_2351328 JE.Soil.76_2358902 JE.Soil.76_2364706 JE.Soil.76_2368947 JE.Soil.76_2393275 JE.Soil.76_2400150 JE.Soil.76_2400896 JE.Soil.76_2404927 JE.Soil.76_2405961 JE.Soil.76_2409715 JE.Soil.76_2426408 JE.Soil.76_2427298 JE.Soil.76_2430346 JE.Soil.76_2431757 JE.Soil.76_2435290 JE.Soil.76_2446092 JE.Soil.76_2453811 JE.Soil.76_2460286 JE.Soil.76_2462317 JE.Soil.76_2465465 JE.Soil.76_2468262 JE.Soil.76_2475259 JE.Soil.76_2482729 JE.Soil.76_2488657 JE.Soil.76_2497549 JE.Soil.76_2498128 JE.Soil.76_2502004 JE.Soil.76_2509519 JE.Soil.76_2510880 JE.Soil.76_2512944 JE.Soil.76_2513454 JE.Soil.76_2515164 JE.Soil.76_2524103 JE.Soil.76_2527914 JE.Soil.76_2535216 JE.Soil.76_2535272 JE.Soil.76_2543057 JE.Soil.76_2544166 JE.Soil.76_2546908 JE.Soil.76_2554949 JE.Soil.76_2564944 JE.Soil.76_2572752 JE.Soil.76_2574213 JE.Soil.76_2580240 JE.Soil.76_2580906 JE.Soil.76_2581042 JE.Soil.76_2584053 JE.Soil.76_2588872 JE.Soil.76_2591788 JE.Soil.76_2600158 JE.Soil.76_2601515 JE.Soil.76_2610785 JE.Soil.76_2611099 JE.Soil.76_2625079 JE.Soil.76_2642083 JE.Soil.76_2648684 JE.Soil.76_2655854 JE.Soil.76_2659349 JE.Soil.76_2676237 JE.Soil.76_2681112 JE.Soil.76_2682642 JE.Soil.76_2683092 JE.Soil.76_2686476 JE.Soil.76_2692897 JE.Soil.76_2695153 JE.Soil.76_2700260 JE.Soil.76_2704208 JE.Soil.76_2704341 JE.Soil.76_2704370 JE.Soil.76_2704641 JE.Soil.76_2710588 JE.Soil.76_2716651 JE.Soil.76_2719871 JE.Soil.76_2727167 JE.Soil.76_2732616 JE.Soil.76_2750934 JE.Soil.76_2751528 JE.Soil.76_2772213 JE.Soil.76_2772283 JE.Soil.78_71826 JE.Soil.78_173265 JE.Soil.78_205250 JE.Soil.78_299621 JE.Soil.78_305293 JE.Soil.78_471985 JE.Soil.78_478030 JE.Soil.78_488931 JE.Soil.78_491675 JE.Soil.78_507998 JE.Soil.78_742243 JE.Soil.78_771168 JE.Soil.78_848827 JE.Soil.78_926332 JE.Soil.78_951644 JE.Soil.78_981300 JE.Soil.78_1006152 JE.Soil.78_1028481 JE.Soil.78_1029600 JE.Soil.78_1099463 JE.Soil.78_1126622 JE.Soil.78_1228040 JE.Soil.78_1390508 JE.Soil.78_1457654 JE.Soil.78_1457794 JE.Soil.7_8147 JE.Soil.7_31561 JE.Soil.7_46464 JE.Soil.7_57012 JE.Soil.7_60236 JE.Soil.7_91221 JE.Soil.7_117632 JE.Soil.7_120701 JE.Soil.7_157890 JE.Soil.7_194315 JE.Soil.7_201614 JE.Soil.7_205054 JE.Soil.7_214617 JE.Soil.7_255767 JE.Soil.7_276640 JE.Soil.7_285846 JE.Soil.7_292632 JE.Soil.7_295628 JE.Soil.7_302364 JE.Soil.7_316720 JE.Soil.7_316943 JE.Soil.7_345408 JE.Soil.7_357687 JE.Soil.7_372634 JE.Soil.7_382534 JE.Soil.7_382830 JE.Soil.7_390728 JE.Soil.7_433763 JE.Soil.7_441642 JE.Soil.7_505709 JE.Soil.7_510444 JE.Soil.7_533911 JE.Soil.7_572924 JE.Soil.7_622078 JE.Soil.7_626031 JE.Soil.7_654642 JE.Soil.7_659962 JE.Soil.7_673324 JE.Soil.7_687901 JE.Soil.7_746244 JE.Soil.7_773093 JE.Soil.7_780873 JE.Soil.7_787020 JE.Soil.7_795278 JE.Soil.7_800725 JE.Soil.7_805482 JE.Soil.7_817046 JE.Soil.7_830429 JE.Soil.7_830581 JE.Soil.7_832779 JE.Soil.7_834063 JE.Soil.7_869514 JE.Soil.7_905898 JE.Soil.7_934593 JE.Soil.7_941199 JE.Soil.7_956675 JE.Soil.7_967119 JE.Soil.7_977146 JE.Soil.7_990201 JE.Soil.7_993081 JE.Soil.7_993508 JE.Soil.7_994524 JE.Soil.7_1005280 JE.Soil.7_1006470 JE.Soil.7_1018232 JE.Soil.7_1029732 JE.Soil.7_1041936 JE.Soil.7_1070058 JE.Soil.7_1083385 JE.Soil.7_1098367 JE.Soil.7_1107724 JE.Soil.7_1140950 JE.Soil.7_1141128 JE.Soil.7_1147016 JE.Soil.7_1166128 JE.Soil.7_1167757 JE.Soil.7_1194787 JE.Soil.80_6574 JE.Soil.80_52507 JE.Soil.80_75347 JE.Soil.80_76165 JE.Soil.80_83704 JE.Soil.80_85719 JE.Soil.80_87498 JE.Soil.80_89838 JE.Soil.80_110152 JE.Soil.80_138573 JE.Soil.80_141425 JE.Soil.80_146763 JE.Soil.80_150650 JE.Soil.80_150730 JE.Soil.80_156342 JE.Soil.80_180850 JE.Soil.80_183670 JE.Soil.80_184001 JE.Soil.80_212585 JE.Soil.80_232983 JE.Soil.80_251212 JE.Soil.80_251309 JE.Soil.80_268374 JE.Soil.80_272844 JE.Soil.80_273453 JE.Soil.80_303410 JE.Soil.80_330335 JE.Soil.80_332225 JE.Soil.80_332235 JE.Soil.80_333811 JE.Soil.80_341237 JE.Soil.80_355558 JE.Soil.80_366511 JE.Soil.80_375029 JE.Soil.80_377277 JE.Soil.80_397369 JE.Soil.80_400118 JE.Soil.80_406000 JE.Soil.80_407954 JE.Soil.80_413015 JE.Soil.80_417181 JE.Soil.80_425079 JE.Soil.80_437022 JE.Soil.80_442646 JE.Soil.80_456008 JE.Soil.80_473278 JE.Soil.80_508504 JE.Soil.80_517896 JE.Soil.80_523201 JE.Soil.80_536019 JE.Soil.80_538993 JE.Soil.80_539288 JE.Soil.80_544812 JE.Soil.80_579367 JE.Soil.80_583710 JE.Soil.80_589367 JE.Soil.80_597238 JE.Soil.80_599015 JE.Soil.80_609358 JE.Soil.80_612578 JE.Soil.80_634563 JE.Soil.80_642705 JE.Soil.80_642848 JE.Soil.80_644209 JE.Soil.80_649096 JE.Soil.80_656596 JE.Soil.80_670509 JE.Soil.80_670666 JE.Soil.80_679786 JE.Soil.80_685558 JE.Soil.80_687252 JE.Soil.80_688890 JE.Soil.80_711887 JE.Soil.80_712677 JE.Soil.80_727599 JE.Soil.80_755004 JE.Soil.80_787048 JE.Soil.80_787502 JE.Soil.80_789828 JE.Soil.80_791713 JE.Soil.80_804049 JE.Soil.80_806679 JE.Soil.80_828975 JE.Soil.80_829749 JE.Soil.80_833645 JE.Soil.80_840309 JE.Soil.80_859485 JE.Soil.80_883364 JE.Soil.80_901334 JE.Soil.80_911502 JE.Soil.80_923720 JE.Soil.80_967917 JE.Soil.80_986521 JE.Soil.80_995386 JE.Soil.80_1002892 JE.Soil.80_1008966 JE.Soil.80_1011257 JE.Soil.80_1024286 JE.Soil.80_1036792 JE.Soil.80_1043594 JE.Soil.80_1044534 JE.Soil.80_1049488 JE.Soil.80_1076019 JE.Soil.80_1076565 JE.Soil.80_1079088 JE.Soil.80_1080006 JE.Soil.80_1102463 JE.Soil.80_1122171 JE.Soil.80_1127142 JE.Soil.80_1136804 JE.Soil.80_1136889 JE.Soil.80_1145804 JE.Soil.80_1152835 JE.Soil.80_1159696 JE.Soil.80_1159757 JE.Soil.80_1159800 JE.Soil.80_1169535 JE.Soil.80_1172812 JE.Soil.80_1184487 JE.Soil.80_1184766 JE.Soil.80_1190424 JE.Soil.80_1205382 JE.Soil.80_1216885 JE.Soil.80_1233109 JE.Soil.80_1243805 JE.Soil.80_1256271 JE.Soil.80_1258229 JE.Soil.80_1263776 JE.Soil.80_1267362 JE.Soil.80_1272125 JE.Soil.80_1273923 JE.Soil.80_1275596 JE.Soil.80_1280654 JE.Soil.80_1284434 JE.Soil.80_1293148 JE.Soil.80_1296673 JE.Soil.80_1297849 JE.Soil.80_1313370 JE.Soil.80_1316120 JE.Soil.80_1335185 JE.Soil.80_1363521 JE.Soil.80_1368347 JE.Soil.80_1372159 JE.Soil.80_1405480 JE.Soil.80_1412215 JE.Soil.80_1412779 JE.Soil.80_1414345 JE.Soil.80_1416699 JE.Soil.80_1424788 JE.Soil.80_1428170 JE.Soil.80_1442284 JE.Soil.80_1460598 JE.Soil.80_1465835 JE.Soil.80_1480440 JE.Soil.80_1481126 JE.Soil.80_1486201 JE.Soil.80_1499921 JE.Soil.80_1503997 JE.Soil.80_1515307 JE.Soil.80_1517106 JE.Soil.80_1519896 JE.Soil.80_1522513 JE.Soil.80_1525322 JE.Soil.80_1532757 JE.Soil.80_1533894 JE.Soil.80_1535467 JE.Soil.80_1546507 JE.Soil.80_1551757 JE.Soil.80_1571614 JE.Soil.80_1591338 JE.Soil.80_1594756 JE.Soil.80_1597030 JE.Soil.80_1606430 JE.Soil.80_1624234 JE.Soil.80_1638221 JE.Soil.80_1641962 JE.Soil.80_1646226 JE.Soil.80_1646917 JE.Soil.80_1647997 JE.Soil.80_1663529 JE.Soil.80_1677446 JE.Soil.80_1677756 JE.Soil.80_1678478 JE.Soil.80_1687807 JE.Soil.80_1703830 JE.Soil.80_1731722 JE.Soil.80_1736776 JE.Soil.80_1762865 JE.Soil.80_1783553 JE.Soil.80_1787504 JE.Soil.80_1787642 JE.Soil.80_1799051 JE.Soil.80_1802004 JE.Soil.80_1815886 JE.Soil.80_1823754 JE.Soil.80_1846171 JE.Soil.80_1851810 JE.Soil.80_1862201 JE.Soil.80_1880372 JE.Soil.80_1883998 JE.Soil.80_1909578 JE.Soil.80_1912368 JE.Soil.80_1913123 JE.Soil.80_1938519 JE.Soil.80_1944320 JE.Soil.80_1955241 JE.Soil.80_1969395 JE.Soil.80_1980200 JE.Soil.80_1983643 JE.Soil.80_1996133 JE.Soil.80_1997746 JE.Soil.80_1998034 JE.Soil.80_2019413 JE.Soil.80_2029935 JE.Soil.80_2031424 JE.Soil.80_2032954 JE.Soil.80_2035079 JE.Soil.80_2035592 JE.Soil.80_2042516 JE.Soil.80_2062967 JE.Soil.80_2064086 JE.Soil.80_2092049 JE.Soil.80_2102363 JE.Soil.80_2122922 JE.Soil.80_2123258 JE.Soil.80_2124207 JE.Soil.80_2145453 JE.Soil.80_2149177 JE.Soil.80_2187250 JE.Soil.80_2215880 JE.Soil.80_2245470 JE.Soil.80_2265561 JE.Soil.80_2269773 JE.Soil.80_2292153 JE.Soil.82_99827 JE.Soil.82_244791 JE.Soil.82_347608 JE.Soil.82_393869 JE.Soil.82_404730 JE.Soil.82_420222 JE.Soil.82_505368 JE.Soil.82_518620 JE.Soil.82_806725 JE.Soil.82_1140983 JE.Soil.82_1155041 JE.Soil.82_1205694 JE.Soil.82_1241767 JE.Soil.82_1252312 JE.Soil.82_1373376 JE.Soil.82_1383438 JE.Soil.82_1427372 JE.Soil.82_1429046 JE.Soil.82_1539961 JE.Soil.82_1561601 JE.Soil.83_8807 JE.Soil.83_54553 JE.Soil.83_93845 JE.Soil.83_145916 JE.Soil.83_168489 JE.Soil.83_188335 JE.Soil.83_238323 JE.Soil.83_306435 JE.Soil.83_367864 JE.Soil.83_383036 JE.Soil.83_388249 JE.Soil.83_409990 JE.Soil.83_460869 JE.Soil.83_527939 JE.Soil.83_584756 JE.Soil.83_642312 JE.Soil.83_670081 JE.Soil.83_670697 JE.Soil.83_678270 JE.Soil.83_699172 JE.Soil.83_699196 JE.Soil.83_745630 JE.Soil.83_778107 JE.Soil.83_815272 JE.Soil.83_896172 JE.Soil.83_1041957 JE.Soil.83_1089716 JE.Soil.83_1098832 JE.Soil.83_1111794 JE.Soil.83_1113265 JE.Soil.83_1169321 JE.Soil.83_1208601 JE.Soil.83_1210157 JE.Soil.83_1235588 JE.Soil.83_1273717 JE.Soil.83_1289868 JE.Soil.83_1312200 JE.Soil.83_1361680 JE.Soil.83_1406454 JE.Soil.83_1536371 JE.Soil.83_1586008 JE.Soil.83_1615939 JE.Soil.83_1740546 JE.Soil.83_1746268 JE.Soil.83_1788331 JE.Soil.83_1818121 JE.Soil.83_1865288 JE.Soil.83_1913688 JE.Soil.83_1941809 JE.Soil.83_1961469 JE.Soil.83_2024717 JE.Soil.83_2031209 JE.Soil.83_2147200 JE.Soil.83_2204796 JE.Soil.83_2228718 JE.Soil.83_2235012 JE.Soil.83_2339017 JE.Soil.83_2429222 JE.Soil.83_2500210 JE.Soil.83_2515896 JE.Soil.83_2562948 JE.Soil.83_2567224 JE.Soil.83_2573846 JE.Soil.83_2629783 JE.Soil.83_2647277 JE.Soil.83_2664690 JE.Soil.84_14264 JE.Soil.84_48992 JE.Soil.84_56546 JE.Soil.84_91194 JE.Soil.84_94006 JE.Soil.84_146108 JE.Soil.84_208849 JE.Soil.84_211100 JE.Soil.84_225271 JE.Soil.84_257200 JE.Soil.84_269789 JE.Soil.84_296114 JE.Soil.84_336293 JE.Soil.84_381548 JE.Soil.84_447666 JE.Soil.84_451511 JE.Soil.84_492607 JE.Soil.84_495246 JE.Soil.84_532628 JE.Soil.84_535307 JE.Soil.84_574034 JE.Soil.84_588707 JE.Soil.84_680403 JE.Soil.84_689416 JE.Soil.84_739772 JE.Soil.84_745406 JE.Soil.84_797460 JE.Soil.84_818011 JE.Soil.84_890076 JE.Soil.84_914672 JE.Soil.84_914775 JE.Soil.84_918514 JE.Soil.84_938802 JE.Soil.84_1034403 JE.Soil.84_1182148 JE.Soil.84_1184972 JE.Soil.84_1267734 JE.Soil.84_1267827 JE.Soil.84_1301389 JE.Soil.84_1323631 JE.Soil.84_1370465 JE.Soil.84_1411338 JE.Soil.84_1424542 JE.Soil.84_1428365 JE.Soil.84_1441443 JE.Soil.84_1459042 JE.Soil.84_1490257 JE.Soil.84_1506834 JE.Soil.84_1660264 JE.Soil.84_1690140 JE.Soil.84_1779883 JE.Soil.84_1799312 JE.Soil.84_1869919 JE.Soil.84_1884283 JE.Soil.84_1894188 JE.Soil.84_1909123 JE.Soil.84_1941340 JE.Soil.84_1949394 JE.Soil.84_1958505 JE.Soil.84_2082489 JE.Soil.84_2111277 JE.Soil.84_2119203 JE.Soil.84_2147085 JE.Soil.84_2187379 JE.Soil.84_2209493 JE.Soil.84_2225618 JE.Soil.84_2225694 JE.Soil.84_2236380 JE.Soil.84_2240005 JE.Soil.84_2513828 JE.Soil.84_2601008 JE.Soil.84_2671574 JE.Soil.84_2680543 JE.Soil.84_2732478 JE.Soil.84_2779338 JE.Soil.84_2800007 JE.Soil.84_2802528 JE.Soil.84_2813552 JE.Soil.84_2865023 JE.Soil.84_2917246 JE.Soil.84_2935989 JE.Soil.84_2984119 JE.Soil.84_3045410 JE.Soil.84_3052775 JE.Soil.84_3080870 JE.Soil.84_3116471 JE.Soil.84_3122176 JE.Soil.84_3150628 JE.Soil.84_3150766 JE.Soil.84_3179545 JE.Soil.84_3182711 JE.Soil.84_3188255 JE.Soil.84_3268063 JE.Soil.84_3277940 JE.Soil.84_3278660 JE.Soil.84_3300163 JE.Soil.84_3351282 JE.Soil.84_3377487 JE.Soil.84_3410834 JE.Soil.84_3413300 JE.Soil.84_3427527 JE.Soil.84_3441096 JE.Soil.84_3441158 JE.Soil.84_3452509 JE.Soil.84_3461436 JE.Soil.84_3555915 JE.Soil.86_60226 JE.Soil.86_147897 JE.Soil.86_154494 JE.Soil.86_163256 JE.Soil.86_175597 JE.Soil.86_195349 JE.Soil.86_244923 JE.Soil.86_307910 JE.Soil.86_314158 JE.Soil.86_318320 JE.Soil.86_335473 JE.Soil.86_373648 JE.Soil.86_394328 JE.Soil.86_455060 JE.Soil.86_465778 JE.Soil.86_481146 JE.Soil.86_494701 JE.Soil.86_550663 JE.Soil.86_593364 JE.Soil.86_710391 JE.Soil.86_715069 JE.Soil.86_767529 JE.Soil.86_783373 JE.Soil.86_783404 JE.Soil.86_852166 JE.Soil.86_864570 JE.Soil.86_986801 JE.Soil.86_995458 JE.Soil.86_1002105 JE.Soil.86_1006160 JE.Soil.86_1100977 JE.Soil.86_1118972 JE.Soil.86_1120113 JE.Soil.86_1193095 JE.Soil.86_1252799 JE.Soil.86_1341677 JE.Soil.86_1348563 JE.Soil.86_1396914 JE.Soil.86_1401342 JE.Soil.86_1414469 JE.Soil.86_1414510 JE.Soil.86_1478504 JE.Soil.86_1515862 JE.Soil.86_1517796 JE.Soil.86_1548327 JE.Soil.86_1642430 JE.Soil.86_1642545 JE.Soil.86_1740347 JE.Soil.86_1746554 JE.Soil.86_1830095 JE.Soil.86_1859827 JE.Soil.86_1919747 JE.Soil.86_1930921 JE.Soil.86_1971636 JE.Soil.86_1988844 JE.Soil.86_2032930 JE.Soil.86_2032933 JE.Soil.86_2041160 JE.Soil.86_2122585 JE.Soil.86_2186368 JE.Soil.86_2220836 JE.Soil.86_2225280 JE.Soil.86_2268958 JE.Soil.86_2308540 JE.Soil.86_2348741 JE.Soil.86_2355450 JE.Soil.86_2358387 JE.Soil.86_2461601 JE.Soil.86_2505614 JE.Soil.86_2516164 JE.Soil.86_2622819 JE.Soil.86_2628372 JE.Soil.87_25639 JE.Soil.87_35838 JE.Soil.87_62672 JE.Soil.87_111455 JE.Soil.87_114813 JE.Soil.87_118722 JE.Soil.87_131693 JE.Soil.87_140035 JE.Soil.87_144694 JE.Soil.87_180447 JE.Soil.87_182669 JE.Soil.87_203980 JE.Soil.87_261989 JE.Soil.87_275455 JE.Soil.87_289253 JE.Soil.87_299351 JE.Soil.87_302175 JE.Soil.87_312361 JE.Soil.87_341849 JE.Soil.87_362986 JE.Soil.87_369373 JE.Soil.87_398365 JE.Soil.87_455725 JE.Soil.87_464941 JE.Soil.87_471672 JE.Soil.87_479436 JE.Soil.87_481889 JE.Soil.87_481911 JE.Soil.87_487577 JE.Soil.87_501607 JE.Soil.87_510230 JE.Soil.87_557705 JE.Soil.87_558683 JE.Soil.87_565417 JE.Soil.87_570811 JE.Soil.87_572732 JE.Soil.87_578262 JE.Soil.87_594530 JE.Soil.87_605876 JE.Soil.87_629543 JE.Soil.87_656545 JE.Soil.87_677962 JE.Soil.87_682390 JE.Soil.87_703720 JE.Soil.87_792986 JE.Soil.87_793455 JE.Soil.87_795149 JE.Soil.87_812693 JE.Soil.87_820073 JE.Soil.87_835033 JE.Soil.87_840225 JE.Soil.87_872896 JE.Soil.87_873343 JE.Soil.87_889081 JE.Soil.87_904071 JE.Soil.87_907165 JE.Soil.87_913246 JE.Soil.87_923704 JE.Soil.87_951822 JE.Soil.87_961169 JE.Soil.87_974873 JE.Soil.87_975055 JE.Soil.87_996896 JE.Soil.87_1014369 JE.Soil.87_1017426 JE.Soil.87_1031337 JE.Soil.87_1048059 JE.Soil.87_1096104 JE.Soil.87_1096192 JE.Soil.87_1102358 JE.Soil.87_1103441 JE.Soil.87_1109352 JE.Soil.87_1136828 JE.Soil.87_1140033 JE.Soil.87_1144563 JE.Soil.87_1147730 JE.Soil.87_1148120 JE.Soil.87_1148293 JE.Soil.87_1152553 JE.Soil.87_1173213 JE.Soil.87_1175903 JE.Soil.87_1184433 JE.Soil.87_1212217 JE.Soil.87_1212498 JE.Soil.87_1225032 JE.Soil.87_1232130 JE.Soil.87_1247174 JE.Soil.87_1247335 JE.Soil.87_1256117 JE.Soil.87_1259931 JE.Soil.87_1262220 JE.Soil.87_1276046 JE.Soil.87_1276836 JE.Soil.87_1281041 JE.Soil.87_1285193 JE.Soil.87_1285235 JE.Soil.87_1294193 JE.Soil.87_1296442 JE.Soil.87_1297594 JE.Soil.87_1314741 JE.Soil.87_1337258 JE.Soil.87_1341522 JE.Soil.87_1341768 JE.Soil.87_1371955 JE.Soil.87_1372130 JE.Soil.87_1384714 JE.Soil.87_1409981 JE.Soil.87_1443644 JE.Soil.87_1459111 JE.Soil.87_1459889 JE.Soil.87_1483042 JE.Soil.87_1494117 JE.Soil.87_1514897 JE.Soil.87_1516713 JE.Soil.87_1517237 JE.Soil.87_1552337 JE.Soil.87_1571885 JE.Soil.87_1575595 JE.Soil.87_1580565 JE.Soil.87_1607383 JE.Soil.87_1611666 JE.Soil.87_1622992 JE.Soil.87_1647224 JE.Soil.87_1658185 JE.Soil.87_1674890 JE.Soil.87_1676439 JE.Soil.87_1680837 JE.Soil.87_1682780 JE.Soil.87_1713807 JE.Soil.87_1715580 JE.Soil.87_1731514 JE.Soil.87_1737523 JE.Soil.87_1766692 JE.Soil.87_1789042 JE.Soil.87_1798605 JE.Soil.87_1800096 JE.Soil.87_1803907 JE.Soil.87_1808400 JE.Soil.87_1812391 JE.Soil.87_1812819 JE.Soil.87_1815953 JE.Soil.87_1847221 JE.Soil.87_1849105 JE.Soil.87_1879137 JE.Soil.87_1895115 JE.Soil.87_1904562 JE.Soil.87_1912405 JE.Soil.87_1914533 JE.Soil.87_1922844 JE.Soil.87_1949180 JE.Soil.87_1953073 JE.Soil.87_1955161 JE.Soil.87_1977498 JE.Soil.87_1983833 JE.Soil.87_1987687 JE.Soil.87_1987816 JE.Soil.87_2016699 JE.Soil.87_2033090 JE.Soil.87_2041938 JE.Soil.87_2045951 JE.Soil.87_2053286 JE.Soil.87_2056400 JE.Soil.87_2058631 JE.Soil.87_2074241 JE.Soil.87_2111377 JE.Soil.87_2115378 JE.Soil.87_2128369 JE.Soil.87_2128414 JE.Soil.87_2128616 JE.Soil.87_2139855 JE.Soil.87_2150857 JE.Soil.87_2160791 JE.Soil.87_2167594 JE.Soil.87_2168065 JE.Soil.87_2168205 JE.Soil.87_2183763 JE.Soil.87_2184660 JE.Soil.87_2187096 JE.Soil.87_2205560 JE.Soil.87_2208647 JE.Soil.87_2223441 JE.Soil.87_2232397 JE.Soil.87_2243540 JE.Soil.87_2255892 JE.Soil.87_2258881 JE.Soil.87_2280689 JE.Soil.87_2282977 JE.Soil.87_2290895 JE.Soil.87_2299118 JE.Soil.87_2330621 JE.Soil.87_2337278 JE.Soil.87_2342689 JE.Soil.87_2346699 JE.Soil.87_2389840 JE.Soil.87_2407077 JE.Soil.87_2416372 JE.Soil.87_2451482 JE.Soil.87_2462928 JE.Soil.87_2463319 JE.Soil.87_2464979 JE.Soil.87_2481572 JE.Soil.87_2493319 JE.Soil.87_2505338 JE.Soil.87_2507391 JE.Soil.87_2517500 JE.Soil.87_2518396 JE.Soil.87_2519231 JE.Soil.87_2524635 JE.Soil.87_2532558 JE.Soil.87_2554794 JE.Soil.87_2563264 JE.Soil.87_2576099 JE.Soil.88_4979 JE.Soil.88_11412 JE.Soil.88_11949 JE.Soil.88_32456 JE.Soil.88_35446 JE.Soil.88_41184 JE.Soil.88_88051 JE.Soil.88_90246 JE.Soil.88_101603 JE.Soil.88_136300 JE.Soil.88_138497 JE.Soil.88_144626 JE.Soil.88_177462 JE.Soil.88_181424 JE.Soil.88_194689 JE.Soil.88_210433 JE.Soil.88_218030 JE.Soil.88_222248 JE.Soil.88_229072 JE.Soil.88_231803 JE.Soil.88_238332 JE.Soil.88_255904 JE.Soil.88_286661 JE.Soil.88_299759 JE.Soil.88_300995 JE.Soil.88_308910 JE.Soil.88_310653 JE.Soil.88_311411 JE.Soil.88_339070 JE.Soil.88_365555 JE.Soil.88_383965 JE.Soil.88_390586 JE.Soil.88_414951 JE.Soil.88_415523 JE.Soil.88_449136 JE.Soil.88_473735 JE.Soil.88_499983 JE.Soil.88_515898 JE.Soil.88_587372 JE.Soil.88_591755 JE.Soil.88_591922 JE.Soil.88_610276 JE.Soil.88_617013 JE.Soil.88_618947 JE.Soil.88_619763 JE.Soil.88_641039 JE.Soil.88_648036 JE.Soil.88_652463 JE.Soil.88_652943 JE.Soil.88_664858 JE.Soil.88_679261 JE.Soil.88_681817 JE.Soil.88_690080 JE.Soil.88_698504 JE.Soil.88_698555 JE.Soil.88_703462 JE.Soil.88_709649 JE.Soil.88_711648 JE.Soil.88_728626 JE.Soil.88_759738 JE.Soil.88_762701 JE.Soil.88_775373 JE.Soil.88_791261 JE.Soil.88_797422 JE.Soil.88_807497 JE.Soil.88_828660 JE.Soil.88_835433 JE.Soil.88_839221 JE.Soil.88_855292 JE.Soil.88_856076 JE.Soil.88_878034 JE.Soil.88_893357 JE.Soil.88_916262 JE.Soil.88_928001 JE.Soil.88_928083 JE.Soil.88_931572 JE.Soil.88_953911 JE.Soil.88_964015 JE.Soil.88_971060 JE.Soil.88_972651 JE.Soil.88_975137 JE.Soil.88_981385 JE.Soil.88_988489 JE.Soil.88_1000821 JE.Soil.88_1005438 JE.Soil.88_1037007 JE.Soil.88_1055264 JE.Soil.88_1070008 JE.Soil.88_1083851 JE.Soil.88_1091582 JE.Soil.88_1097431 JE.Soil.88_1111121 JE.Soil.88_1115264 JE.Soil.88_1119426 JE.Soil.88_1123141 JE.Soil.88_1126287 JE.Soil.88_1131376 JE.Soil.88_1177083 JE.Soil.88_1184458 JE.Soil.88_1184592 JE.Soil.88_1185702 JE.Soil.88_1206497 JE.Soil.88_1209008 JE.Soil.88_1216588 JE.Soil.88_1216724 JE.Soil.88_1217051 JE.Soil.88_1221989 JE.Soil.88_1225889 JE.Soil.88_1229443 JE.Soil.88_1237747 JE.Soil.88_1237957 JE.Soil.88_1238479 JE.Soil.88_1240095 JE.Soil.88_1246490 JE.Soil.88_1250003 JE.Soil.88_1254595 JE.Soil.88_1258542 JE.Soil.88_1284608 JE.Soil.88_1287952 JE.Soil.88_1315766 JE.Soil.88_1315888 JE.Soil.88_1349391 JE.Soil.88_1364362 JE.Soil.88_1367401 JE.Soil.88_1392766 JE.Soil.88_1419804 JE.Soil.88_1423788 JE.Soil.88_1430823 JE.Soil.88_1439982 JE.Soil.88_1445211 JE.Soil.88_1448464 JE.Soil.88_1452161 JE.Soil.88_1454051 JE.Soil.88_1460730 JE.Soil.88_1478581 JE.Soil.88_1479109 JE.Soil.88_1496883 JE.Soil.88_1503336 JE.Soil.88_1514665 JE.Soil.88_1516272 JE.Soil.88_1517593 JE.Soil.88_1517735 JE.Soil.88_1522441 JE.Soil.88_1548462 JE.Soil.88_1550342 JE.Soil.88_1565367 JE.Soil.88_1587676 JE.Soil.88_1598153 JE.Soil.88_1607789 JE.Soil.88_1628457 JE.Soil.88_1633128 JE.Soil.88_1633786 JE.Soil.88_1648092 JE.Soil.88_1656843 JE.Soil.88_1658559 JE.Soil.88_1662493 JE.Soil.88_1693926 JE.Soil.88_1694935 JE.Soil.88_1703674 JE.Soil.88_1715504 JE.Soil.88_1742842 JE.Soil.88_1743026 JE.Soil.88_1746706 JE.Soil.88_1755423 JE.Soil.88_1757357 JE.Soil.88_1820450 JE.Soil.88_1822611 JE.Soil.88_1831986 JE.Soil.88_1836826 JE.Soil.88_1843146 JE.Soil.88_1871178 JE.Soil.88_1875794 JE.Soil.88_1876819 JE.Soil.88_1885533 JE.Soil.88_1932481 JE.Soil.88_1941879 JE.Soil.88_1944418 JE.Soil.88_1992624 JE.Soil.88_2009263 JE.Soil.88_2034058 JE.Soil.88_2036450 JE.Soil.88_2039456 JE.Soil.88_2045415 JE.Soil.88_2064969 JE.Soil.88_2066365 JE.Soil.88_2068042 JE.Soil.88_2073554 JE.Soil.88_2097899 JE.Soil.88_2100701 JE.Soil.88_2106305 JE.Soil.88_2110499 JE.Soil.88_2110852 JE.Soil.88_2115075 JE.Soil.8_5115 JE.Soil.8_12939 JE.Soil.8_16833 JE.Soil.8_28807 JE.Soil.8_29002 JE.Soil.8_29740 JE.Soil.8_32847 JE.Soil.8_33707 JE.Soil.8_41448 JE.Soil.8_48305 JE.Soil.8_56334 JE.Soil.8_64613 JE.Soil.8_75015 JE.Soil.8_87960 JE.Soil.8_88513 JE.Soil.8_89740 JE.Soil.8_102198 JE.Soil.8_102452 JE.Soil.8_103913 JE.Soil.8_110912 JE.Soil.8_118299 JE.Soil.8_140640 JE.Soil.8_142104 JE.Soil.8_166276 JE.Soil.8_205489 JE.Soil.8_207587 JE.Soil.8_223991 JE.Soil.8_247049 JE.Soil.8_254930 JE.Soil.8_260468 JE.Soil.8_268562 JE.Soil.8_271490 JE.Soil.8_286218 JE.Soil.8_294543 JE.Soil.8_296228 JE.Soil.8_317467 JE.Soil.8_333028 JE.Soil.8_350501 JE.Soil.8_352750 JE.Soil.8_352843 JE.Soil.8_354778 JE.Soil.8_362882 JE.Soil.8_373650 JE.Soil.8_376769 JE.Soil.8_384699 JE.Soil.8_386274 JE.Soil.8_393707 JE.Soil.8_394208 JE.Soil.8_394396 JE.Soil.8_424749 JE.Soil.8_430756 JE.Soil.8_438114 JE.Soil.8_441713 JE.Soil.8_450624 JE.Soil.8_455870 JE.Soil.8_459144 JE.Soil.8_469886 JE.Soil.8_471870 JE.Soil.8_475278 JE.Soil.8_496089 JE.Soil.8_503327 JE.Soil.8_507010 JE.Soil.8_510885 JE.Soil.8_524742 JE.Soil.8_531149 JE.Soil.8_558064 JE.Soil.8_565696 JE.Soil.8_565861 JE.Soil.8_567961 JE.Soil.8_577700 JE.Soil.8_606488 JE.Soil.8_609238 JE.Soil.8_620742 JE.Soil.8_622851 JE.Soil.8_624232 JE.Soil.8_624528 JE.Soil.8_651362 JE.Soil.8_658712 JE.Soil.8_659147 JE.Soil.8_709061 JE.Soil.8_732571 JE.Soil.8_753433 JE.Soil.8_763203 JE.Soil.8_781100 JE.Soil.8_789962 JE.Soil.8_803610 JE.Soil.8_826625 JE.Soil.8_830252 JE.Soil.8_835970 JE.Soil.8_840480 JE.Soil.8_850496 JE.Soil.8_857151 JE.Soil.8_859504 JE.Soil.8_861704 JE.Soil.8_875319 JE.Soil.8_890236 JE.Soil.8_896657 JE.Soil.8_896907 JE.Soil.8_905821 JE.Soil.8_909692 JE.Soil.8_914595 JE.Soil.8_918826 JE.Soil.8_928268 JE.Soil.8_946242 JE.Soil.8_948433 JE.Soil.8_953945 JE.Soil.8_962041 JE.Soil.8_969727 JE.Soil.8_970145 JE.Soil.8_987768 JE.Soil.8_1013536 JE.Soil.8_1020577 JE.Soil.8_1020740 JE.Soil.8_1026022 JE.Soil.8_1031054 JE.Soil.8_1033953 JE.Soil.8_1035969 JE.Soil.8_1040420 JE.Soil.8_1044494 JE.Soil.8_1044596 JE.Soil.8_1046215 JE.Soil.8_1054200 JE.Soil.8_1054999 JE.Soil.8_1059484 JE.Soil.8_1071532 JE.Soil.8_1074631 JE.Soil.8_1076437 JE.Soil.8_1082634 JE.Soil.8_1083389 JE.Soil.8_1084610 JE.Soil.8_1097209 JE.Soil.8_1114244 JE.Soil.8_1127376 JE.Soil.8_1135743 JE.Soil.8_1141440 JE.Soil.8_1163905 JE.Soil.8_1174699 JE.Soil.8_1180386 JE.Soil.8_1184329 JE.Soil.8_1194388 JE.Soil.8_1216894 JE.Soil.8_1232816 JE.Soil.8_1233130 JE.Soil.8_1236375 JE.Soil.8_1237366 JE.Soil.8_1237718 JE.Soil.8_1246622 JE.Soil.8_1256334 JE.Soil.8_1267317 JE.Soil.8_1273178 JE.Soil.8_1290632 JE.Soil.8_1296493 JE.Soil.8_1305107 JE.Soil.8_1317192 JE.Soil.8_1318329 JE.Soil.8_1330367 JE.Soil.8_1333331 JE.Soil.8_1337563 JE.Soil.8_1345033 JE.Soil.8_1345133 JE.Soil.8_1353819 JE.Soil.8_1370166 JE.Soil.8_1382657 JE.Soil.8_1397828 JE.Soil.8_1399970 JE.Soil.8_1400429 JE.Soil.8_1413291 JE.Soil.8_1413644 JE.Soil.8_1417959 JE.Soil.8_1435569 JE.Soil.8_1451063 JE.Soil.8_1451671 JE.Soil.8_1453259 JE.Soil.8_1453371 JE.Soil.8_1453424 JE.Soil.8_1463281 JE.Soil.8_1477826 JE.Soil.8_1479985 JE.Soil.8_1482814 JE.Soil.8_1483251 JE.Soil.8_1484951 JE.Soil.8_1487338 JE.Soil.8_1497127 JE.Soil.8_1506458 JE.Soil.8_1509126 JE.Soil.8_1517332 JE.Soil.8_1525760 JE.Soil.8_1527615 JE.Soil.8_1533742 JE.Soil.8_1545514 JE.Soil.8_1546511 JE.Soil.8_1550724 JE.Soil.8_1557376 JE.Soil.8_1569927 JE.Soil.8_1572614 JE.Soil.8_1573615 JE.Soil.8_1574630 JE.Soil.8_1579771 JE.Soil.8_1585052 JE.Soil.8_1592584 JE.Soil.8_1592761 JE.Soil.8_1615060 JE.Soil.8_1624749 JE.Soil.8_1637111 JE.Soil.8_1638737 JE.Soil.8_1659812 JE.Soil.8_1668287 JE.Soil.8_1683505 JE.Soil.8_1685835 JE.Soil.8_1701403 JE.Soil.8_1705008 JE.Soil.8_1707187 JE.Soil.8_1710735 JE.Soil.8_1714441 JE.Soil.8_1720130 JE.Soil.8_1720238 JE.Soil.8_1739258 JE.Soil.8_1751018 JE.Soil.8_1751062 JE.Soil.8_1764820 JE.Soil.8_1767355 JE.Soil.8_1767671 JE.Soil.8_1785090 JE.Soil.8_1800979 JE.Soil.8_1817393 JE.Soil.8_1826768 JE.Soil.8_1837163 JE.Soil.8_1839060 JE.Soil.8_1860139 JE.Soil.8_1896971 JE.Soil.8_1902285 JE.Soil.8_1905717 JE.Soil.8_1905852 JE.Soil.8_1908095 JE.Soil.8_1913724 JE.Soil.8_1915180 JE.Soil.8_1950993 JE.Soil.8_1959710 JE.Soil.8_1969828 JE.Soil.8_1973717 JE.Soil.8_1974587 JE.Soil.8_1975390 JE.Soil.8_1977140 JE.Soil.8_1984733 JE.Soil.8_1994735 JE.Soil.8_1998492 JE.Soil.8_2028806 JE.Soil.8_2037812 JE.Soil.8_2053630 JE.Soil.8_2059221 JE.Soil.8_2068030 JE.Soil.8_2085687 JE.Soil.8_2088560 JE.Soil.8_2097094 JE.Soil.8_2097163 JE.Soil.8_2127012 JE.Soil.8_2127984 JE.Soil.8_2132646 JE.Soil.8_2132761 JE.Soil.8_2152106 JE.Soil.8_2158685 JE.Soil.8_2176794 JE.Soil.8_2207205 JE.Soil.8_2232514 JE.Soil.8_2236141 JE.Soil.8_2242192 JE.Soil.8_2245336 JE.Soil.8_2249584 JE.Soil.8_2251492 JE.Soil.8_2254534 JE.Soil.8_2273422 JE.Soil.8_2287367 JE.Soil.8_2296748 JE.Soil.91_31083 JE.Soil.91_70786 JE.Soil.91_143221 JE.Soil.91_147874 JE.Soil.91_172046 JE.Soil.91_215933 JE.Soil.91_227320 JE.Soil.91_259734 JE.Soil.91_301344 JE.Soil.91_320048 JE.Soil.91_384980 JE.Soil.91_481413 JE.Soil.91_539231 JE.Soil.91_556324 JE.Soil.91_560082 JE.Soil.91_571299 JE.Soil.91_590346 JE.Soil.91_597279 JE.Soil.91_597405 JE.Soil.91_605379 JE.Soil.91_706482 JE.Soil.91_716495 JE.Soil.91_720696 JE.Soil.91_736751 JE.Soil.91_768341 JE.Soil.91_775774 JE.Soil.91_789661 JE.Soil.91_794792 JE.Soil.91_875061 JE.Soil.91_877130 JE.Soil.91_950183 JE.Soil.91_973047 JE.Soil.91_976761 JE.Soil.91_1010073 JE.Soil.91_1119381 JE.Soil.91_1133695 JE.Soil.91_1197251 JE.Soil.91_1270984 JE.Soil.91_1312754 JE.Soil.91_1367662 JE.Soil.91_1379214 JE.Soil.91_1427545 JE.Soil.91_1428525 JE.Soil.91_1464530 JE.Soil.91_1470809 JE.Soil.91_1488385 JE.Soil.91_1520127 JE.Soil.91_1548887 JE.Soil.91_1556510 JE.Soil.91_1566514 JE.Soil.91_1608829 JE.Soil.91_1721252 JE.Soil.91_1761589 JE.Soil.91_1796040 JE.Soil.91_1879242 JE.Soil.91_1883179 JE.Soil.91_1889382 JE.Soil.91_1915731 JE.Soil.91_1990158 JE.Soil.91_2059907 JE.Soil.91_2087020 JE.Soil.91_2095404 JE.Soil.91_2108685 JE.Soil.91_2115737 JE.Soil.91_2171376 JE.Soil.91_2211694 JE.Soil.91_2352239 JE.Soil.91_2353358 JE.Soil.91_2355502 JE.Soil.91_2373246 JE.Soil.91_2384547 JE.Soil.91_2388620 JE.Soil.91_2418825 JE.Soil.91_2444386 JE.Soil.91_2495735 JE.Soil.91_2580433 JE.Soil.91_2600056 JE.Soil.91_2636612 JE.Soil.92_4366 JE.Soil.92_5745 JE.Soil.92_13775 JE.Soil.92_21554 JE.Soil.92_23396 JE.Soil.92_82851 JE.Soil.92_114863 JE.Soil.92_117638 JE.Soil.92_127507 JE.Soil.92_132268 JE.Soil.92_141707 JE.Soil.92_143384 JE.Soil.92_143633 JE.Soil.92_163534 JE.Soil.92_180970 JE.Soil.92_199675 JE.Soil.92_205031 JE.Soil.92_205141 JE.Soil.92_217323 JE.Soil.92_256394 JE.Soil.92_256429 JE.Soil.92_265663 JE.Soil.92_280817 JE.Soil.92_295919 JE.Soil.92_306327 JE.Soil.92_369082 JE.Soil.92_382038 JE.Soil.92_382177 JE.Soil.92_382272 JE.Soil.92_442707 JE.Soil.92_454823 JE.Soil.92_483001 JE.Soil.92_492807 JE.Soil.92_505052 JE.Soil.92_552166 JE.Soil.92_555180 JE.Soil.92_555471 JE.Soil.92_559115 JE.Soil.92_590685 JE.Soil.92_606586 JE.Soil.92_619348 JE.Soil.92_626484 JE.Soil.92_628883 JE.Soil.92_647403 JE.Soil.92_656584 JE.Soil.92_661053 JE.Soil.92_664543 JE.Soil.92_664644 JE.Soil.92_668262 JE.Soil.92_668468 JE.Soil.92_671144 JE.Soil.92_671537 JE.Soil.92_691498 JE.Soil.92_697675 JE.Soil.92_715474 JE.Soil.92_735631 JE.Soil.92_735715 JE.Soil.92_753466 JE.Soil.92_805075 JE.Soil.92_810822 JE.Soil.92_830584 JE.Soil.92_832165 JE.Soil.92_850207 JE.Soil.92_861913 JE.Soil.92_867887 JE.Soil.92_879284 JE.Soil.92_889470 JE.Soil.92_898260 JE.Soil.92_902052 JE.Soil.92_928722 JE.Soil.92_928840 JE.Soil.92_944898 JE.Soil.92_964470 JE.Soil.92_971825 JE.Soil.92_982062 JE.Soil.92_1014159 JE.Soil.92_1025985 JE.Soil.92_1076311 JE.Soil.92_1076378 JE.Soil.92_1084891 JE.Soil.92_1093894 JE.Soil.92_1107572 JE.Soil.92_1114005 JE.Soil.92_1125357 JE.Soil.92_1169990 JE.Soil.92_1175531 JE.Soil.92_1227194 JE.Soil.92_1251363 JE.Soil.92_1252197 JE.Soil.92_1261936 JE.Soil.92_1262273 JE.Soil.92_1277195 JE.Soil.92_1295256 JE.Soil.92_1300290 JE.Soil.92_1353795 JE.Soil.92_1411068 JE.Soil.92_1432948 JE.Soil.92_1456546 JE.Soil.92_1460893 JE.Soil.92_1481250 JE.Soil.92_1484985 JE.Soil.92_1511311 JE.Soil.92_1537410 JE.Soil.92_1537522 JE.Soil.92_1552678 JE.Soil.92_1562222 JE.Soil.92_1573937 JE.Soil.92_1611985 JE.Soil.92_1624612 JE.Soil.92_1631364 JE.Soil.92_1631462 JE.Soil.92_1642486 JE.Soil.92_1693043 JE.Soil.92_1734126 JE.Soil.92_1737896 JE.Soil.92_1745641 JE.Soil.92_1761062 JE.Soil.92_1767371 JE.Soil.92_1791795 JE.Soil.92_1826482 JE.Soil.92_1829977 JE.Soil.92_1847549 JE.Soil.92_1859880 JE.Soil.92_1859966 JE.Soil.92_1893255 JE.Soil.92_1902497 JE.Soil.92_1943115 JE.Soil.92_1956741 JE.Soil.92_1957095 JE.Soil.92_1957227 JE.Soil.92_1957514 JE.Soil.92_2013710 JE.Soil.92_2039524 JE.Soil.92_2049510 JE.Soil.92_2051244 JE.Soil.92_2070130 JE.Soil.92_2125451 JE.Soil.92_2137567 JE.Soil.92_2141182 JE.Soil.92_2148283 JE.Soil.92_2154130 JE.Soil.92_2176215 JE.Soil.92_2202575 JE.Soil.92_2215238 JE.Soil.92_2237367 JE.Soil.92_2243204 JE.Soil.92_2283314 JE.Soil.92_2293116 JE.Soil.95_3534 JE.Soil.95_7578 JE.Soil.95_9278 JE.Soil.95_9422 JE.Soil.95_11921 JE.Soil.95_26413 JE.Soil.95_35124 JE.Soil.95_36818 JE.Soil.95_39361 JE.Soil.95_45049 JE.Soil.95_46136 JE.Soil.95_83385 JE.Soil.95_83514 JE.Soil.95_87291 JE.Soil.95_91285 JE.Soil.95_154484 JE.Soil.95_159247 JE.Soil.95_177784 JE.Soil.95_197378 JE.Soil.95_199294 JE.Soil.95_201599 JE.Soil.95_207051 JE.Soil.95_282665 JE.Soil.95_298746 JE.Soil.95_301884 JE.Soil.95_338667 JE.Soil.95_356724 JE.Soil.95_357574 JE.Soil.95_363320 JE.Soil.95_366116 JE.Soil.95_379346 JE.Soil.95_398295 JE.Soil.95_402314 JE.Soil.95_412159 JE.Soil.95_414621 JE.Soil.95_421100 JE.Soil.95_455202 JE.Soil.95_457835 JE.Soil.95_469525 JE.Soil.95_481262 JE.Soil.95_483984 JE.Soil.95_529384 JE.Soil.95_559448 JE.Soil.95_590787 JE.Soil.95_601559 JE.Soil.95_608170 JE.Soil.95_636824 JE.Soil.95_670805 JE.Soil.95_673291 JE.Soil.95_681701 JE.Soil.95_687606 JE.Soil.95_695397 JE.Soil.95_709095 JE.Soil.95_754952 JE.Soil.95_764994 JE.Soil.95_788220 JE.Soil.95_804685 JE.Soil.95_819795 JE.Soil.95_866362 JE.Soil.95_867141 JE.Soil.95_882912 JE.Soil.95_885411 JE.Soil.95_886987 JE.Soil.95_893632 JE.Soil.95_894628 JE.Soil.95_894934 JE.Soil.95_896574 JE.Soil.95_928043 JE.Soil.95_956201 JE.Soil.95_987800 JE.Soil.95_1006521 JE.Soil.95_1025509 JE.Soil.95_1029554 JE.Soil.95_1054844 JE.Soil.95_1080772 JE.Soil.95_1105452 JE.Soil.95_1138741 JE.Soil.95_1139704 JE.Soil.95_1179023 JE.Soil.95_1191951 JE.Soil.95_1208088 JE.Soil.95_1220593 JE.Soil.95_1232575 JE.Soil.95_1232729 JE.Soil.95_1243299 JE.Soil.95_1255351 JE.Soil.95_1268358 JE.Soil.95_1286113 JE.Soil.95_1295283 JE.Soil.95_1297506 JE.Soil.95_1347630 JE.Soil.95_1382922 JE.Soil.95_1393727 JE.Soil.95_1402440 JE.Soil.95_1413408 JE.Soil.95_1445409 JE.Soil.95_1462250 JE.Soil.95_1479240 JE.Soil.95_1483694 JE.Soil.95_1488643 JE.Soil.95_1488719 JE.Soil.95_1500264 JE.Soil.95_1503742 JE.Soil.95_1525855 JE.Soil.95_1547911 JE.Soil.95_1558399 JE.Soil.95_1588357 JE.Soil.95_1623032 JE.Soil.95_1632836 JE.Soil.95_1663520 JE.Soil.95_1680441 JE.Soil.95_1740044 JE.Soil.95_1749411 JE.Soil.95_1764266 JE.Soil.95_1778392 JE.Soil.95_1785647 JE.Soil.95_1806893 JE.Soil.95_1865109 JE.Soil.95_1877232 JE.Soil.95_1903705 JE.Soil.95_1903868 JE.Soil.95_1915460 JE.Soil.95_1935533 JE.Soil.95_1983324 JE.Soil.95_2006611 JE.Soil.95_2048682 JE.Soil.95_2058936 JE.Soil.95_2108545 JE.Soil.95_2119789 JE.Soil.95_2149886 JE.Soil.95_2154568 JE.Soil.95_2159248 JE.Soil.95_2165503 JE.Soil.95_2186090 JE.Soil.95_2207670 JE.Soil.95_2208460 JE.Soil.95_2290347 JE.Soil.95_2318047 JE.Soil.95_2346912 JE.Soil.95_2358357 JE.Soil.95_2376523 JE.Soil.95_2420666 JE.Soil.95_2443567 JE.Soil.95_2473197 JE.Soil.95_2477634 JE.Soil.95_2517791 JE.Soil.95_2523210 JE.Soil.95_2543269 JE.Soil.95_2547936 JE.Soil.95_2583924 JE.Soil.95_2589844 JE.Soil.95_2609327 JE.Soil.95_2627106 JE.Soil.95_2631216 JE.Soil.95_2645985 JE.Soil.95_2647198 JE.Soil.95_2647459 JE.Soil.95_2652726 JE.Soil.96_3494 JE.Soil.96_16365 JE.Soil.96_17725 JE.Soil.96_21041 JE.Soil.96_21243 JE.Soil.96_23663 JE.Soil.96_25329 JE.Soil.96_42687 JE.Soil.96_56865 JE.Soil.96_62797 JE.Soil.96_69933 JE.Soil.96_92958 JE.Soil.96_93563 JE.Soil.96_105612 JE.Soil.96_118522 JE.Soil.96_145083 JE.Soil.96_145332 JE.Soil.96_162402 JE.Soil.96_166710 JE.Soil.96_187021 JE.Soil.96_193036 JE.Soil.96_197098 JE.Soil.96_202602 JE.Soil.96_240315 JE.Soil.96_252084 JE.Soil.96_253285 JE.Soil.96_259920 JE.Soil.96_263739 JE.Soil.96_270399 JE.Soil.96_279411 JE.Soil.96_282498 JE.Soil.96_311515 JE.Soil.96_313700 JE.Soil.96_337844 JE.Soil.96_342913 JE.Soil.96_343008 JE.Soil.96_354870 JE.Soil.96_369629 JE.Soil.96_386289 JE.Soil.96_391042 JE.Soil.96_429449 JE.Soil.96_432969 JE.Soil.96_451507 JE.Soil.96_451697 JE.Soil.96_454096 JE.Soil.96_454336 JE.Soil.96_477556 JE.Soil.96_507977 JE.Soil.96_509663 JE.Soil.96_514067 JE.Soil.96_543870 JE.Soil.96_546772 JE.Soil.96_551798 JE.Soil.96_560531 JE.Soil.96_567773 JE.Soil.96_572457 JE.Soil.96_584316 JE.Soil.96_587419 JE.Soil.96_592970 JE.Soil.96_593027 JE.Soil.96_617060 JE.Soil.96_617191 JE.Soil.96_640123 JE.Soil.96_648147 JE.Soil.96_648195 JE.Soil.96_661872 JE.Soil.96_673823 JE.Soil.96_680013 JE.Soil.96_680577 JE.Soil.96_707844 JE.Soil.96_746803 JE.Soil.96_752894 JE.Soil.96_758742 JE.Soil.96_781926 JE.Soil.96_806820 JE.Soil.96_807009 JE.Soil.96_809037 JE.Soil.96_817323 JE.Soil.96_817887 JE.Soil.96_861782 JE.Soil.96_862932 JE.Soil.96_867006 JE.Soil.96_869903 JE.Soil.96_872090 JE.Soil.96_898780 JE.Soil.96_913758 JE.Soil.96_913828 JE.Soil.96_919124 JE.Soil.96_924646 JE.Soil.96_931344 JE.Soil.96_942721 JE.Soil.96_951144 JE.Soil.96_954945 JE.Soil.96_985712 JE.Soil.96_997692 JE.Soil.96_1008892 JE.Soil.96_1009890 JE.Soil.96_1042363 JE.Soil.96_1046236 JE.Soil.96_1048511 JE.Soil.96_1048789 JE.Soil.96_1053603 JE.Soil.96_1076525 JE.Soil.96_1081022 JE.Soil.96_1082950 JE.Soil.96_1092058 JE.Soil.96_1112037 JE.Soil.96_1126685 JE.Soil.96_1140017 JE.Soil.96_1143637 JE.Soil.96_1167932 JE.Soil.96_1169426 JE.Soil.96_1171848 JE.Soil.96_1185805 JE.Soil.96_1211258 JE.Soil.96_1218987 JE.Soil.96_1234090 JE.Soil.96_1252827 JE.Soil.96_1255760 JE.Soil.96_1265356 JE.Soil.96_1274300 JE.Soil.96_1298259 JE.Soil.96_1315915 JE.Soil.96_1350416 JE.Soil.96_1364741 JE.Soil.96_1379674 JE.Soil.96_1391847 JE.Soil.96_1394174 JE.Soil.96_1447493 JE.Soil.96_1455927 JE.Soil.96_1482250 JE.Soil.96_1484743 JE.Soil.96_1537204 JE.Soil.96_1561585 JE.Soil.96_1562771 JE.Soil.96_1573432 JE.Soil.96_1588476 JE.Soil.96_1595353 JE.Soil.96_1627056 JE.Soil.96_1627824 JE.Soil.96_1647142 JE.Soil.96_1649601 JE.Soil.96_1654751 JE.Soil.96_1665172 JE.Soil.96_1671495 JE.Soil.96_1676697 JE.Soil.96_1680418 JE.Soil.96_1683279 JE.Soil.96_1694541 JE.Soil.96_1787354 JE.Soil.96_1791706 JE.Soil.96_1795971 JE.Soil.96_1811828 JE.Soil.96_1817220 JE.Soil.96_1862921 JE.Soil.98_134777 JE.Soil.98_419552 JE.Soil.98_614369 JE.Soil.98_758634 JE.Soil.99_203490 JE.Soil.99_2140173 JE.Lundberg.100_64659 JE.Lundberg.100_106921 JE.Lundberg.100_152633 JE.Lundberg.100_193478 JE.Lundberg.100_293664 JE.Lundberg.100_399773 JE.Lundberg.100_546586 JE.Lundberg.100_546734 JE.Lundberg.100_638067 JE.Lundberg.100_712507 JE.Lundberg.100_824931 JE.Lundberg.100_882098 JE.Lundberg.100_1042841 JE.Lundberg.102_1076716 JE.Lundberg.103_215532 JE.Lundberg.103_522845 JE.Lundberg.103_743176 JE.Lundberg.103_1296777 JE.Lundberg.103_1572472 JE.Lundberg.104_401092 JE.Lundberg.106_370406 JE.Lundberg.106_472807 JE.Lundberg.106_498218 JE.Lundberg.106_571281 JE.Lundberg.106_643750 JE.Lundberg.106_828275 JE.Lundberg.106_1068431 JE.Lundberg.106_1152379 JE.Lundberg.107_356080 JE.Lundberg.107_2303388 JE.Lundberg.107_2383620 JE.Lundberg.107_2548921 JE.Lundberg.109_414988 JE.Lundberg.109_456157 JE.Lundberg.109_562528 JE.Lundberg.109_815714 JE.Lundberg.109_1149902 JE.Lundberg.109_1685268 JE.Lundberg.10_1479 JE.Lundberg.10_21338 JE.Lundberg.10_69951 JE.Lundberg.10_111146 JE.Lundberg.10_115794 JE.Lundberg.10_128834 JE.Lundberg.10_157915 JE.Lundberg.10_169361 JE.Lundberg.10_172753 JE.Lundberg.10_205010 JE.Lundberg.10_208495 JE.Lundberg.10_215675 JE.Lundberg.10_228516 JE.Lundberg.10_230424 JE.Lundberg.10_234286 JE.Lundberg.10_236434 JE.Lundberg.10_249589 JE.Lundberg.10_314957 JE.Lundberg.10_370306 JE.Lundberg.10_383959 JE.Lundberg.10_384155 JE.Lundberg.10_391968 JE.Lundberg.10_398519 JE.Lundberg.10_411749 JE.Lundberg.10_421329 JE.Lundberg.10_433453 JE.Lundberg.10_442579 JE.Lundberg.10_442695 JE.Lundberg.10_468386 JE.Lundberg.10_478176 JE.Lundberg.10_507145 JE.Lundberg.10_522308 JE.Lundberg.10_523960 JE.Lundberg.10_524275 JE.Lundberg.10_529304 JE.Lundberg.10_546381 JE.Lundberg.10_554133 JE.Lundberg.10_577078 JE.Lundberg.10_581058 JE.Lundberg.10_594476 JE.Lundberg.10_635473 JE.Lundberg.10_636639 JE.Lundberg.10_673197 JE.Lundberg.10_695016 JE.Lundberg.10_716616 JE.Lundberg.10_737621 JE.Lundberg.10_740999 JE.Lundberg.10_753970 JE.Lundberg.10_787507 JE.Lundberg.10_793994 JE.Lundberg.10_796253 JE.Lundberg.10_806134 JE.Lundberg.10_814434 JE.Lundberg.10_874968 JE.Lundberg.10_877036 JE.Lundberg.10_918398 JE.Lundberg.10_924147 JE.Lundberg.10_938538 JE.Lundberg.10_957106 JE.Lundberg.10_983291 JE.Lundberg.10_985694 JE.Lundberg.10_996646 JE.Lundberg.10_1005120 JE.Lundberg.10_1005482 JE.Lundberg.10_1010326 JE.Lundberg.10_1011879 JE.Lundberg.10_1032859 JE.Lundberg.10_1056876 JE.Lundberg.10_1068976 JE.Lundberg.10_1076605 JE.Lundberg.10_1129847 JE.Lundberg.10_1154371 JE.Lundberg.10_1157159 JE.Lundberg.10_1213189 JE.Lundberg.110_215946 JE.Lundberg.110_311957 JE.Lundberg.110_872694 JE.Lundberg.110_989247 JE.Lundberg.110_1159836 JE.Lundberg.110_1160030 JE.Lundberg.110_1415551 JE.Lundberg.110_1549566 JE.Lundberg.111_1403552 JE.Lundberg.112_45364 JE.Lundberg.112_187935 JE.Lundberg.112_203597 JE.Lundberg.112_215966 JE.Lundberg.112_526327 JE.Lundberg.112_571609 JE.Lundberg.112_713531 JE.Lundberg.112_762294 JE.Lundberg.112_1077889 JE.Lundberg.112_1129384 JE.Lundberg.112_1223174 JE.Lundberg.112_1248121 JE.Lundberg.112_1265134 JE.Lundberg.112_1340596 JE.Lundberg.112_1461240 JE.Lundberg.113_1117222 JE.Lundberg.113_1735287 JE.Lundberg.115_530693 JE.Lundberg.115_817220 JE.Lundberg.115_844079 JE.Lundberg.116_849850 JE.Lundberg.118_43666 JE.Lundberg.118_386006 JE.Lundberg.118_687378 JE.Lundberg.118_687379 JE.Lundberg.118_1290513 JE.Lundberg.118_1337048 JE.Lundberg.119_14318 JE.Lundberg.119_128152 JE.Lundberg.11_35197 JE.Lundberg.11_39297 JE.Lundberg.11_902763 JE.Lundberg.11_1753869 JE.Lundberg.11_1764134 JE.Lundberg.11_1791107 JE.Lundberg.11_1990417 JE.Lundberg.121_62297 JE.Lundberg.121_64081 JE.Lundberg.121_99249 JE.Lundberg.121_101521 JE.Lundberg.121_101715 JE.Lundberg.121_104580 JE.Lundberg.121_121612 JE.Lundberg.121_125529 JE.Lundberg.121_137746 JE.Lundberg.121_156485 JE.Lundberg.121_166771 JE.Lundberg.121_187239 JE.Lundberg.121_190189 JE.Lundberg.121_216111 JE.Lundberg.121_228687 JE.Lundberg.121_254402 JE.Lundberg.121_262267 JE.Lundberg.121_284258 JE.Lundberg.121_317762 JE.Lundberg.121_338016 JE.Lundberg.121_352367 JE.Lundberg.121_374442 JE.Lundberg.121_412743 JE.Lundberg.121_419439 JE.Lundberg.121_438712 JE.Lundberg.121_461803 JE.Lundberg.121_466898 JE.Lundberg.121_486732 JE.Lundberg.121_523838 JE.Lundberg.121_533316 JE.Lundberg.121_545698 JE.Lundberg.121_602601 JE.Lundberg.121_616654 JE.Lundberg.121_620508 JE.Lundberg.121_659392 JE.Lundberg.121_691165 JE.Lundberg.121_707975 JE.Lundberg.121_762818 JE.Lundberg.121_768764 JE.Lundberg.121_773614 JE.Lundberg.121_778902 JE.Lundberg.121_803955 JE.Lundberg.121_842117 JE.Lundberg.121_857473 JE.Lundberg.121_885510 JE.Lundberg.121_920688 JE.Lundberg.121_921468 JE.Lundberg.121_923037 JE.Lundberg.121_940599 JE.Lundberg.121_940783 JE.Lundberg.121_980216 JE.Lundberg.121_996628 JE.Lundberg.121_997427 JE.Lundberg.121_1001780 JE.Lundberg.121_1013892 JE.Lundberg.121_1030673 JE.Lundberg.121_1030886 JE.Lundberg.121_1036568 JE.Lundberg.121_1090466 JE.Lundberg.121_1108629 JE.Lundberg.121_1110809 JE.Lundberg.121_1110961 JE.Lundberg.121_1119683 JE.Lundberg.121_1200761 JE.Lundberg.121_1200907 JE.Lundberg.121_1221403 JE.Lundberg.121_1237413 JE.Lundberg.121_1256779 JE.Lundberg.121_1275355 JE.Lundberg.121_1289466 JE.Lundberg.121_1302800 JE.Lundberg.121_1316594 JE.Lundberg.121_1317821 JE.Lundberg.121_1323665 JE.Lundberg.121_1323770 JE.Lundberg.121_1337797 JE.Lundberg.121_1384074 JE.Lundberg.121_1391461 JE.Lundberg.121_1397374 JE.Lundberg.121_1410357 JE.Lundberg.121_1437225 JE.Lundberg.121_1446127 JE.Lundberg.121_1468955 JE.Lundberg.121_1476617 JE.Lundberg.121_1497948 JE.Lundberg.121_1517527 JE.Lundberg.121_1551049 JE.Lundberg.122_117167 JE.Lundberg.122_183256 JE.Lundberg.122_183416 JE.Lundberg.122_242520 JE.Lundberg.122_263063 JE.Lundberg.122_280848 JE.Lundberg.122_308377 JE.Lundberg.122_373594 JE.Lundberg.122_394629 JE.Lundberg.122_420531 JE.Lundberg.122_511212 JE.Lundberg.122_524669 JE.Lundberg.122_684193 JE.Lundberg.122_754592 JE.Lundberg.122_786894 JE.Lundberg.122_830259 JE.Lundberg.122_918168 JE.Lundberg.122_1011049 JE.Lundberg.122_1056690 JE.Lundberg.122_1107776 JE.Lundberg.122_1217564 JE.Lundberg.122_1298357 JE.Lundberg.122_1418404 JE.Lundberg.122_1451212 JE.Lundberg.122_1561360 JE.Lundberg.123_59570 JE.Lundberg.123_201206 JE.Lundberg.123_1517335 JE.Lundberg.124_13936 JE.Lundberg.124_35726 JE.Lundberg.124_68104 JE.Lundberg.124_100877 JE.Lundberg.124_100984 JE.Lundberg.124_101938 JE.Lundberg.124_121569 JE.Lundberg.124_131027 JE.Lundberg.124_131670 JE.Lundberg.124_138339 JE.Lundberg.124_145738 JE.Lundberg.124_147304 JE.Lundberg.124_148067 JE.Lundberg.124_154236 JE.Lundberg.124_177852 JE.Lundberg.124_191407 JE.Lundberg.124_220265 JE.Lundberg.124_227299 JE.Lundberg.124_243757 JE.Lundberg.124_314520 JE.Lundberg.124_321190 JE.Lundberg.124_332305 JE.Lundberg.124_332480 JE.Lundberg.124_346515 JE.Lundberg.124_346681 JE.Lundberg.124_348297 JE.Lundberg.124_348330 JE.Lundberg.124_366805 JE.Lundberg.124_425746 JE.Lundberg.124_433674 JE.Lundberg.124_437685 JE.Lundberg.124_438014 JE.Lundberg.124_481662 JE.Lundberg.124_484013 JE.Lundberg.124_497777 JE.Lundberg.124_516029 JE.Lundberg.124_546665 JE.Lundberg.124_594494 JE.Lundberg.124_650660 JE.Lundberg.124_654122 JE.Lundberg.124_674943 JE.Lundberg.124_715548 JE.Lundberg.124_726778 JE.Lundberg.124_762452 JE.Lundberg.124_762500 JE.Lundberg.124_773444 JE.Lundberg.124_779659 JE.Lundberg.124_791455 JE.Lundberg.124_803790 JE.Lundberg.124_834751 JE.Lundberg.124_835522 JE.Lundberg.124_846121 JE.Lundberg.124_885690 JE.Lundberg.124_894161 JE.Lundberg.124_917070 JE.Lundberg.124_919012 JE.Lundberg.124_943857 JE.Lundberg.124_982122 JE.Lundberg.124_982134 JE.Lundberg.124_1038963 JE.Lundberg.124_1054143 JE.Lundberg.124_1055578 JE.Lundberg.124_1082081 JE.Lundberg.124_1084420 JE.Lundberg.124_1089116 JE.Lundberg.125_182584 JE.Lundberg.125_206347 JE.Lundberg.125_276706 JE.Lundberg.125_331818 JE.Lundberg.125_419329 JE.Lundberg.125_478062 JE.Lundberg.125_630103 JE.Lundberg.125_734018 JE.Lundberg.125_778542 JE.Lundberg.125_808339 JE.Lundberg.125_824840 JE.Lundberg.125_839117 JE.Lundberg.125_839248 JE.Lundberg.125_943210 JE.Lundberg.125_958564 JE.Lundberg.125_987929 JE.Lundberg.125_989202 JE.Lundberg.125_1044450 JE.Lundberg.125_1159763 JE.Lundberg.125_1298260 JE.Lundberg.126_426189 JE.Lundberg.126_1127350 JE.Lundberg.126_1389888 JE.Lundberg.127_40061 JE.Lundberg.127_56288 JE.Lundberg.127_56347 JE.Lundberg.127_88711 JE.Lundberg.127_119669 JE.Lundberg.127_126823 JE.Lundberg.127_135533 JE.Lundberg.127_154591 JE.Lundberg.127_180007 JE.Lundberg.127_188188 JE.Lundberg.127_188385 JE.Lundberg.127_209477 JE.Lundberg.127_232622 JE.Lundberg.127_247098 JE.Lundberg.127_272733 JE.Lundberg.127_281111 JE.Lundberg.127_287117 JE.Lundberg.127_346398 JE.Lundberg.127_356957 JE.Lundberg.127_376994 JE.Lundberg.127_400258 JE.Lundberg.127_434613 JE.Lundberg.127_456456 JE.Lundberg.127_465884 JE.Lundberg.127_524697 JE.Lundberg.127_534992 JE.Lundberg.127_536721 JE.Lundberg.127_563864 JE.Lundberg.127_585187 JE.Lundberg.127_589183 JE.Lundberg.127_645063 JE.Lundberg.127_671666 JE.Lundberg.127_677050 JE.Lundberg.127_689384 JE.Lundberg.127_805279 JE.Lundberg.127_825773 JE.Lundberg.127_864618 JE.Lundberg.127_952859 JE.Lundberg.127_970619 JE.Lundberg.127_1008418 JE.Lundberg.127_1016960 JE.Lundberg.127_1079771 JE.Lundberg.127_1100028 JE.Lundberg.127_1134837 JE.Lundberg.127_1161332 JE.Lundberg.127_1164293 JE.Lundberg.127_1169861 JE.Lundberg.127_1178033 JE.Lundberg.127_1247916 JE.Lundberg.127_1251395 JE.Lundberg.127_1299890 JE.Lundberg.127_1324170 JE.Lundberg.127_1326237 JE.Lundberg.127_1327537 JE.Lundberg.127_1328401 JE.Lundberg.128_6504 JE.Lundberg.128_49885 JE.Lundberg.128_113249 JE.Lundberg.128_227856 JE.Lundberg.128_376573 JE.Lundberg.128_384039 JE.Lundberg.128_384503 JE.Lundberg.128_388914 JE.Lundberg.128_411755 JE.Lundberg.128_650650 JE.Lundberg.128_741485 JE.Lundberg.128_745994 JE.Lundberg.128_759126 JE.Lundberg.129_1260826 JE.Lundberg.129_1293559 JE.Lundberg.12_999276 JE.Lundberg.130_21947 JE.Lundberg.130_52297 JE.Lundberg.130_76361 JE.Lundberg.130_96573 JE.Lundberg.130_148619 JE.Lundberg.130_151462 JE.Lundberg.130_158049 JE.Lundberg.130_161568 JE.Lundberg.130_161700 JE.Lundberg.130_163047 JE.Lundberg.130_182242 JE.Lundberg.130_191152 JE.Lundberg.130_219203 JE.Lundberg.130_223673 JE.Lundberg.130_226895 JE.Lundberg.130_273051 JE.Lundberg.130_278696 JE.Lundberg.130_279730 JE.Lundberg.130_340166 JE.Lundberg.130_357724 JE.Lundberg.130_358028 JE.Lundberg.130_388781 JE.Lundberg.130_398324 JE.Lundberg.130_411379 JE.Lundberg.130_427555 JE.Lundberg.130_436163 JE.Lundberg.130_441579 JE.Lundberg.130_466390 JE.Lundberg.130_486596 JE.Lundberg.130_496002 JE.Lundberg.130_524809 JE.Lundberg.130_567511 JE.Lundberg.130_573717 JE.Lundberg.130_599652 JE.Lundberg.130_608047 JE.Lundberg.130_613005 JE.Lundberg.130_639981 JE.Lundberg.130_675549 JE.Lundberg.130_693589 JE.Lundberg.130_723502 JE.Lundberg.130_743983 JE.Lundberg.130_765204 JE.Lundberg.130_786074 JE.Lundberg.130_826163 JE.Lundberg.130_852389 JE.Lundberg.130_853866 JE.Lundberg.130_854352 JE.Lundberg.130_855463 JE.Lundberg.130_863258 JE.Lundberg.130_938548 JE.Lundberg.130_958448 JE.Lundberg.130_977590 JE.Lundberg.130_997159 JE.Lundberg.130_1000912 JE.Lundberg.130_1045166 JE.Lundberg.130_1072259 JE.Lundberg.130_1131582 JE.Lundberg.130_1131730 JE.Lundberg.130_1133774 JE.Lundberg.130_1179022 JE.Lundberg.130_1213005 JE.Lundberg.130_1224033 JE.Lundberg.131_78177 JE.Lundberg.131_106049 JE.Lundberg.131_179319 JE.Lundberg.131_242933 JE.Lundberg.131_261085 JE.Lundberg.131_267712 JE.Lundberg.131_288034 JE.Lundberg.131_321959 JE.Lundberg.131_324965 JE.Lundberg.131_370262 JE.Lundberg.131_371955 JE.Lundberg.131_392512 JE.Lundberg.131_420105 JE.Lundberg.131_431277 JE.Lundberg.131_444671 JE.Lundberg.131_469293 JE.Lundberg.131_476371 JE.Lundberg.131_476579 JE.Lundberg.131_477060 JE.Lundberg.131_553945 JE.Lundberg.131_581152 JE.Lundberg.131_591204 JE.Lundberg.131_603137 JE.Lundberg.131_674703 JE.Lundberg.131_697807 JE.Lundberg.131_796370 JE.Lundberg.131_799548 JE.Lundberg.131_847354 JE.Lundberg.131_985497 JE.Lundberg.131_1003388 JE.Lundberg.131_1110032 JE.Lundberg.131_1180735 JE.Lundberg.131_1228832 JE.Lundberg.131_1258581 JE.Lundberg.132_1539134 JE.Lundberg.132_1553346 JE.Lundberg.132_1703535 JE.Lundberg.132_1825905 JE.Lundberg.133_38649 JE.Lundberg.133_64646 JE.Lundberg.133_140870 JE.Lundberg.133_160908 JE.Lundberg.133_227835 JE.Lundberg.133_234985 JE.Lundberg.133_280621 JE.Lundberg.133_285019 JE.Lundberg.133_307763 JE.Lundberg.133_311605 JE.Lundberg.133_325471 JE.Lundberg.133_362460 JE.Lundberg.133_371163 JE.Lundberg.133_378292 JE.Lundberg.133_424515 JE.Lundberg.133_436701 JE.Lundberg.133_450514 JE.Lundberg.133_453501 JE.Lundberg.133_473717 JE.Lundberg.133_493632 JE.Lundberg.133_505874 JE.Lundberg.133_507955 JE.Lundberg.133_523010 JE.Lundberg.133_526647 JE.Lundberg.133_527368 JE.Lundberg.133_573740 JE.Lundberg.133_596521 JE.Lundberg.133_615834 JE.Lundberg.133_615919 JE.Lundberg.133_618948 JE.Lundberg.133_643207 JE.Lundberg.133_667490 JE.Lundberg.133_775178 JE.Lundberg.133_785561 JE.Lundberg.133_815482 JE.Lundberg.133_842698 JE.Lundberg.133_901404 JE.Lundberg.133_910595 JE.Lundberg.133_930687 JE.Lundberg.133_932308 JE.Lundberg.133_955934 JE.Lundberg.133_958889 JE.Lundberg.133_961365 JE.Lundberg.133_969974 JE.Lundberg.133_1012774 JE.Lundberg.133_1023950 JE.Lundberg.133_1066683 JE.Lundberg.133_1072815 JE.Lundberg.133_1072827 JE.Lundberg.133_1125077 JE.Lundberg.133_1138317 JE.Lundberg.133_1163849 JE.Lundberg.133_1169178 JE.Lundberg.133_1182458 JE.Lundberg.133_1182482 JE.Lundberg.134_333840 JE.Lundberg.134_424890 JE.Lundberg.134_564794 JE.Lundberg.134_663624 JE.Lundberg.134_664673 JE.Lundberg.134_770774 JE.Lundberg.134_1061047 JE.Lundberg.136_14311 JE.Lundberg.136_16518 JE.Lundberg.136_21725 JE.Lundberg.136_42481 JE.Lundberg.136_53898 JE.Lundberg.136_61582 JE.Lundberg.136_81940 JE.Lundberg.136_88402 JE.Lundberg.136_108664 JE.Lundberg.136_114569 JE.Lundberg.136_121766 JE.Lundberg.136_138685 JE.Lundberg.136_149649 JE.Lundberg.136_151866 JE.Lundberg.136_187495 JE.Lundberg.136_193709 JE.Lundberg.136_229735 JE.Lundberg.136_245614 JE.Lundberg.136_247084 JE.Lundberg.136_259955 JE.Lundberg.136_280709 JE.Lundberg.136_281755 JE.Lundberg.136_284317 JE.Lundberg.136_322736 JE.Lundberg.136_325241 JE.Lundberg.136_344089 JE.Lundberg.136_361508 JE.Lundberg.136_400456 JE.Lundberg.136_422588 JE.Lundberg.136_423037 JE.Lundberg.136_430318 JE.Lundberg.136_431763 JE.Lundberg.136_436403 JE.Lundberg.136_441056 JE.Lundberg.136_471051 JE.Lundberg.136_477425 JE.Lundberg.136_495985 JE.Lundberg.136_524031 JE.Lundberg.136_565118 JE.Lundberg.136_566770 JE.Lundberg.136_570126 JE.Lundberg.136_614331 JE.Lundberg.136_634721 JE.Lundberg.136_638922 JE.Lundberg.136_652972 JE.Lundberg.136_658518 JE.Lundberg.136_661348 JE.Lundberg.136_686407 JE.Lundberg.136_687694 JE.Lundberg.136_708413 JE.Lundberg.136_714987 JE.Lundberg.136_720334 JE.Lundberg.136_728561 JE.Lundberg.136_733193 JE.Lundberg.136_752741 JE.Lundberg.136_753074 JE.Lundberg.136_766903 JE.Lundberg.136_782561 JE.Lundberg.136_793670 JE.Lundberg.136_809362 JE.Lundberg.136_816081 JE.Lundberg.136_823741 JE.Lundberg.136_827780 JE.Lundberg.136_832974 JE.Lundberg.136_834816 JE.Lundberg.136_846118 JE.Lundberg.136_858929 JE.Lundberg.136_859105 JE.Lundberg.136_867172 JE.Lundberg.136_884203 JE.Lundberg.136_914076 JE.Lundberg.136_953226 JE.Lundberg.136_977454 JE.Lundberg.136_1016273 JE.Lundberg.136_1035922 JE.Lundberg.136_1038084 JE.Lundberg.136_1057237 JE.Lundberg.136_1074132 JE.Lundberg.136_1074656 JE.Lundberg.136_1077102 JE.Lundberg.136_1085819 JE.Lundberg.136_1088304 JE.Lundberg.137_72200 JE.Lundberg.137_108247 JE.Lundberg.137_108840 JE.Lundberg.137_280683 JE.Lundberg.137_611016 JE.Lundberg.137_828778 JE.Lundberg.137_829009 JE.Lundberg.137_841282 JE.Lundberg.137_851562 JE.Lundberg.137_1317844 JE.Lundberg.137_1385616 JE.Lundberg.137_1417978 JE.Lundberg.137_1447235 JE.Lundberg.137_1467775 JE.Lundberg.138_293131 JE.Lundberg.139_9705 JE.Lundberg.139_26240 JE.Lundberg.139_29582 JE.Lundberg.139_48534 JE.Lundberg.139_51244 JE.Lundberg.139_60649 JE.Lundberg.139_122445 JE.Lundberg.139_146469 JE.Lundberg.139_162082 JE.Lundberg.139_180033 JE.Lundberg.139_189408 JE.Lundberg.139_217540 JE.Lundberg.139_233155 JE.Lundberg.139_251130 JE.Lundberg.139_262033 JE.Lundberg.139_289016 JE.Lundberg.139_290617 JE.Lundberg.139_295084 JE.Lundberg.139_295157 JE.Lundberg.139_310519 JE.Lundberg.139_351044 JE.Lundberg.139_358568 JE.Lundberg.139_368840 JE.Lundberg.139_389120 JE.Lundberg.139_422799 JE.Lundberg.139_426779 JE.Lundberg.139_427643 JE.Lundberg.139_427924 JE.Lundberg.139_435456 JE.Lundberg.139_438661 JE.Lundberg.139_456777 JE.Lundberg.139_462053 JE.Lundberg.139_468594 JE.Lundberg.139_488865 JE.Lundberg.139_497627 JE.Lundberg.139_510367 JE.Lundberg.139_546425 JE.Lundberg.139_546550 JE.Lundberg.139_596719 JE.Lundberg.139_648654 JE.Lundberg.139_681225 JE.Lundberg.139_692379 JE.Lundberg.139_710469 JE.Lundberg.139_713175 JE.Lundberg.139_742661 JE.Lundberg.139_757422 JE.Lundberg.139_779681 JE.Lundberg.139_779934 JE.Lundberg.139_790505 JE.Lundberg.139_800829 JE.Lundberg.139_809901 JE.Lundberg.139_811205 JE.Lundberg.139_822644 JE.Lundberg.139_826999 JE.Lundberg.139_835348 JE.Lundberg.139_874831 JE.Lundberg.139_901268 JE.Lundberg.139_962598 JE.Lundberg.139_970168 JE.Lundberg.139_977391 JE.Lundberg.139_977472 JE.Lundberg.139_978186 JE.Lundberg.139_983948 JE.Lundberg.139_1017696 JE.Lundberg.139_1070712 JE.Lundberg.139_1077277 JE.Lundberg.139_1090439 JE.Lundberg.139_1092800 JE.Lundberg.139_1114744 JE.Lundberg.139_1149614 JE.Lundberg.139_1150170 JE.Lundberg.139_1175933 JE.Lundberg.139_1177027 JE.Lundberg.139_1253156 JE.Lundberg.139_1287175 JE.Lundberg.139_1295020 JE.Lundberg.13_129603 JE.Lundberg.13_203452 JE.Lundberg.13_232418 JE.Lundberg.13_508012 JE.Lundberg.13_511698 JE.Lundberg.13_672868 JE.Lundberg.13_680833 JE.Lundberg.13_758336 JE.Lundberg.13_833762 JE.Lundberg.13_952313 JE.Lundberg.13_1176020 JE.Lundberg.13_1275726 JE.Lundberg.13_1322029 JE.Lundberg.13_1357068 JE.Lundberg.13_1391135 JE.Lundberg.13_1698479 JE.Lundberg.13_1834164 JE.Lundberg.13_1886248 JE.Lundberg.13_2121928 JE.Lundberg.13_2127318 JE.Lundberg.13_2185881 JE.Lundberg.13_2186127 JE.Lundberg.13_2288805 JE.Lundberg.13_2556252 JE.Lundberg.13_2569702 JE.Lundberg.13_2729120 JE.Lundberg.13_2774007 JE.Lundberg.13_2784786 JE.Lundberg.13_2891969 JE.Lundberg.13_2892195 JE.Lundberg.13_3076099 JE.Lundberg.13_3193073 JE.Lundberg.13_3193237 JE.Lundberg.13_3414965 JE.Lundberg.13_3472791 JE.Lundberg.13_3482453 JE.Lundberg.13_3684286 JE.Lundberg.13_3684537 JE.Lundberg.13_3969431 JE.Lundberg.13_4023105 JE.Lundberg.13_4023332 JE.Lundberg.13_4133135 JE.Lundberg.13_4410151 JE.Lundberg.13_4569675 JE.Lundberg.13_4811588 JE.Lundberg.13_4830066 JE.Lundberg.13_4885977 JE.Lundberg.13_4957418 JE.Lundberg.13_5141326 JE.Lundberg.140_13716 JE.Lundberg.140_14052 JE.Lundberg.140_48881 JE.Lundberg.140_49080 JE.Lundberg.140_54624 JE.Lundberg.140_54769 JE.Lundberg.140_123748 JE.Lundberg.140_169550 JE.Lundberg.140_241703 JE.Lundberg.140_281543 JE.Lundberg.140_300200 JE.Lundberg.140_314782 JE.Lundberg.140_358528 JE.Lundberg.140_386705 JE.Lundberg.140_482919 JE.Lundberg.140_490288 JE.Lundberg.140_550079 JE.Lundberg.140_681362 JE.Lundberg.140_713762 JE.Lundberg.140_719297 JE.Lundberg.140_770180 JE.Lundberg.140_799598 JE.Lundberg.140_821462 JE.Lundberg.140_834921 JE.Lundberg.140_867265 JE.Lundberg.140_983713 JE.Lundberg.140_984222 JE.Lundberg.140_1206719 JE.Lundberg.140_1288591 JE.Lundberg.140_1357019 JE.Lundberg.140_1372356 JE.Lundberg.140_1384259 JE.Lundberg.140_1395041 JE.Lundberg.140_1434280 JE.Lundberg.140_1457632 JE.Lundberg.140_1558224 JE.Lundberg.140_1558245 JE.Lundberg.140_1597672 JE.Lundberg.140_1695165 JE.Lundberg.141_53694 JE.Lundberg.141_130907 JE.Lundberg.141_312090 JE.Lundberg.141_787244 JE.Lundberg.142_19931 JE.Lundberg.142_54980 JE.Lundberg.142_145925 JE.Lundberg.142_172699 JE.Lundberg.142_175231 JE.Lundberg.142_195769 JE.Lundberg.142_195787 JE.Lundberg.142_231679 JE.Lundberg.142_231830 JE.Lundberg.142_253693 JE.Lundberg.142_271989 JE.Lundberg.142_310279 JE.Lundberg.142_310551 JE.Lundberg.142_360123 JE.Lundberg.142_396322 JE.Lundberg.142_443074 JE.Lundberg.142_468145 JE.Lundberg.142_474644 JE.Lundberg.142_509960 JE.Lundberg.142_531532 JE.Lundberg.142_543006 JE.Lundberg.142_676879 JE.Lundberg.142_697801 JE.Lundberg.142_711746 JE.Lundberg.142_724081 JE.Lundberg.142_801305 JE.Lundberg.142_803834 JE.Lundberg.142_831836 JE.Lundberg.142_870064 JE.Lundberg.142_905134 JE.Lundberg.142_927181 JE.Lundberg.142_952666 JE.Lundberg.142_978463 JE.Lundberg.142_984005 JE.Lundberg.142_985821 JE.Lundberg.142_989285 JE.Lundberg.142_1015630 JE.Lundberg.142_1030801 JE.Lundberg.142_1032827 JE.Lundberg.142_1045112 JE.Lundberg.143_152113 JE.Lundberg.143_273737 JE.Lundberg.143_487585 JE.Lundberg.143_840237 JE.Lundberg.143_958770 JE.Lundberg.143_959988 JE.Lundberg.143_1022684 JE.Lundberg.143_1203253 JE.Lundberg.143_1581318 JE.Lundberg.143_1581464 JE.Lundberg.143_1746909 JE.Lundberg.144_292993 JE.Lundberg.144_1023230 JE.Lundberg.145_5095 JE.Lundberg.145_10328 JE.Lundberg.145_52496 JE.Lundberg.145_53239 JE.Lundberg.145_93793 JE.Lundberg.145_98318 JE.Lundberg.145_98541 JE.Lundberg.145_115187 JE.Lundberg.145_206202 JE.Lundberg.145_212332 JE.Lundberg.145_212424 JE.Lundberg.145_244621 JE.Lundberg.145_318454 JE.Lundberg.145_327266 JE.Lundberg.145_360961 JE.Lundberg.145_361152 JE.Lundberg.145_466500 JE.Lundberg.145_487269 JE.Lundberg.145_558749 JE.Lundberg.145_593226 JE.Lundberg.145_610982 JE.Lundberg.145_699561 JE.Lundberg.145_718155 JE.Lundberg.145_779704 JE.Lundberg.145_818570 JE.Lundberg.145_843468 JE.Lundberg.145_854577 JE.Lundberg.145_884826 JE.Lundberg.145_952543 JE.Lundberg.145_982061 JE.Lundberg.145_1013487 JE.Lundberg.145_1093952 JE.Lundberg.145_1105824 JE.Lundberg.145_1164572 JE.Lundberg.145_1164753 JE.Lundberg.145_1192465 JE.Lundberg.145_1215628 JE.Lundberg.145_1305991 JE.Lundberg.145_1354251 JE.Lundberg.145_1354499 JE.Lundberg.145_1441503 JE.Lundberg.145_1441756 JE.Lundberg.145_1449693 JE.Lundberg.145_1479967 JE.Lundberg.145_1519203 JE.Lundberg.145_1558935 JE.Lundberg.145_1563856 JE.Lundberg.145_1579933 JE.Lundberg.145_1615108 JE.Lundberg.145_1619931 JE.Lundberg.145_1627627 JE.Lundberg.145_1668052 JE.Lundberg.145_1669905 JE.Lundberg.145_1672377 JE.Lundberg.145_1684546 JE.Lundberg.145_1707961 JE.Lundberg.146_55099 JE.Lundberg.146_55242 JE.Lundberg.146_180772 JE.Lundberg.146_225824 JE.Lundberg.146_540076 JE.Lundberg.146_540231 JE.Lundberg.146_789547 JE.Lundberg.146_789762 JE.Lundberg.146_789881 JE.Lundberg.146_1168234 JE.Lundberg.146_1270054 JE.Lundberg.146_1434601 JE.Lundberg.146_1461801 JE.Lundberg.147_1124782 JE.Lundberg.147_1356551 JE.Lundberg.147_1601381 JE.Lundberg.148_29653 JE.Lundberg.148_29770 JE.Lundberg.148_30254 JE.Lundberg.148_67975 JE.Lundberg.148_68255 JE.Lundberg.148_68484 JE.Lundberg.148_74353 JE.Lundberg.148_78352 JE.Lundberg.148_78355 JE.Lundberg.148_78726 JE.Lundberg.148_87541 JE.Lundberg.148_105398 JE.Lundberg.148_113773 JE.Lundberg.148_137715 JE.Lundberg.148_146005 JE.Lundberg.148_147358 JE.Lundberg.148_147633 JE.Lundberg.148_152389 JE.Lundberg.148_222580 JE.Lundberg.148_229025 JE.Lundberg.148_236597 JE.Lundberg.148_251971 JE.Lundberg.148_279555 JE.Lundberg.148_294193 JE.Lundberg.148_344232 JE.Lundberg.148_350751 JE.Lundberg.148_361580 JE.Lundberg.148_361726 JE.Lundberg.148_363235 JE.Lundberg.148_372595 JE.Lundberg.148_376434 JE.Lundberg.148_376537 JE.Lundberg.148_388603 JE.Lundberg.148_388873 JE.Lundberg.148_407177 JE.Lundberg.148_407493 JE.Lundberg.148_420851 JE.Lundberg.148_422478 JE.Lundberg.148_425384 JE.Lundberg.148_439109 JE.Lundberg.148_439259 JE.Lundberg.148_448496 JE.Lundberg.148_479134 JE.Lundberg.148_516592 JE.Lundberg.148_518861 JE.Lundberg.148_535323 JE.Lundberg.148_535971 JE.Lundberg.148_536002 JE.Lundberg.148_565925 JE.Lundberg.148_579850 JE.Lundberg.148_585139 JE.Lundberg.148_588904 JE.Lundberg.148_622273 JE.Lundberg.148_626675 JE.Lundberg.148_626932 JE.Lundberg.148_646036 JE.Lundberg.148_648251 JE.Lundberg.148_666008 JE.Lundberg.148_678205 JE.Lundberg.148_682582 JE.Lundberg.148_684048 JE.Lundberg.148_695332 JE.Lundberg.148_704935 JE.Lundberg.148_710966 JE.Lundberg.148_711159 JE.Lundberg.148_720740 JE.Lundberg.148_736992 JE.Lundberg.148_748434 JE.Lundberg.148_756759 JE.Lundberg.148_774053 JE.Lundberg.148_791063 JE.Lundberg.148_839025 JE.Lundberg.148_843188 JE.Lundberg.148_844660 JE.Lundberg.148_867313 JE.Lundberg.148_871711 JE.Lundberg.148_882482 JE.Lundberg.148_907906 JE.Lundberg.148_924627 JE.Lundberg.148_930810 JE.Lundberg.148_933026 JE.Lundberg.148_934055 JE.Lundberg.148_938568 JE.Lundberg.148_938843 JE.Lundberg.148_959618 JE.Lundberg.148_970572 JE.Lundberg.148_998810 JE.Lundberg.148_1000608 JE.Lundberg.148_1011975 JE.Lundberg.148_1033830 JE.Lundberg.148_1072005 JE.Lundberg.148_1098766 JE.Lundberg.148_1104159 JE.Lundberg.148_1108382 JE.Lundberg.148_1108393 JE.Lundberg.148_1118415 JE.Lundberg.148_1125556 JE.Lundberg.148_1128071 JE.Lundberg.148_1128267 JE.Lundberg.148_1144976 JE.Lundberg.148_1149981 JE.Lundberg.148_1173057 JE.Lundberg.149_101188 JE.Lundberg.149_165501 JE.Lundberg.149_165508 JE.Lundberg.149_299529 JE.Lundberg.149_305135 JE.Lundberg.149_305358 JE.Lundberg.149_317197 JE.Lundberg.149_331529 JE.Lundberg.149_515026 JE.Lundberg.149_577681 JE.Lundberg.149_736687 JE.Lundberg.149_746889 JE.Lundberg.149_746898 JE.Lundberg.149_754791 JE.Lundberg.149_847573 JE.Lundberg.149_876182 JE.Lundberg.149_1095507 JE.Lundberg.149_1236499 JE.Lundberg.149_1268833 JE.Lundberg.149_1286101 JE.Lundberg.149_1291251 JE.Lundberg.149_1340625 JE.Lundberg.149_1441085 JE.Lundberg.149_1446200 JE.Lundberg.149_1469183 JE.Lundberg.149_1474059 JE.Lundberg.149_1543811 JE.Lundberg.149_1543948 JE.Lundberg.149_1546315 JE.Lundberg.149_1602945 JE.Lundberg.149_1617592 JE.Lundberg.149_1617840 JE.Lundberg.149_1641629 JE.Lundberg.149_1656038 JE.Lundberg.149_1715212 JE.Lundberg.149_1723809 JE.Lundberg.150_423969 JE.Lundberg.150_1466761 JE.Lundberg.151_61736 JE.Lundberg.151_62765 JE.Lundberg.151_87984 JE.Lundberg.151_107765 JE.Lundberg.151_125873 JE.Lundberg.151_208730 JE.Lundberg.151_213483 JE.Lundberg.151_217611 JE.Lundberg.151_246094 JE.Lundberg.151_254335 JE.Lundberg.151_318448 JE.Lundberg.151_338836 JE.Lundberg.151_345118 JE.Lundberg.151_364149 JE.Lundberg.151_379154 JE.Lundberg.151_390708 JE.Lundberg.151_397418 JE.Lundberg.151_422521 JE.Lundberg.151_423923 JE.Lundberg.151_430241 JE.Lundberg.151_455730 JE.Lundberg.151_461379 JE.Lundberg.151_589759 JE.Lundberg.151_596697 JE.Lundberg.151_633139 JE.Lundberg.151_647567 JE.Lundberg.151_655221 JE.Lundberg.151_657140 JE.Lundberg.151_676629 JE.Lundberg.151_686722 JE.Lundberg.151_702482 JE.Lundberg.151_713360 JE.Lundberg.151_762933 JE.Lundberg.151_785653 JE.Lundberg.151_796918 JE.Lundberg.151_808850 JE.Lundberg.151_819182 JE.Lundberg.151_856766 JE.Lundberg.151_922296 JE.Lundberg.151_927657 JE.Lundberg.151_932442 JE.Lundberg.151_987714 JE.Lundberg.151_987884 JE.Lundberg.151_988029 JE.Lundberg.151_990560 JE.Lundberg.151_997656 JE.Lundberg.151_1009855 JE.Lundberg.151_1013246 JE.Lundberg.151_1055970 JE.Lundberg.151_1070836 JE.Lundberg.151_1103617 JE.Lundberg.151_1147755 JE.Lundberg.151_1220749 JE.Lundberg.151_1243447 JE.Lundberg.151_1291991 JE.Lundberg.151_1298613 JE.Lundberg.151_1315391 JE.Lundberg.151_1315572 JE.Lundberg.151_1337908 JE.Lundberg.151_1344468 JE.Lundberg.151_1362588 JE.Lundberg.151_1363146 JE.Lundberg.151_1365363 JE.Lundberg.151_1415573 JE.Lundberg.151_1440612 JE.Lundberg.151_1459292 JE.Lundberg.151_1459392 JE.Lundberg.151_1459575 JE.Lundberg.151_1473730 JE.Lundberg.151_1516710 JE.Lundberg.151_1571770 JE.Lundberg.151_1571896 JE.Lundberg.151_1576519 JE.Lundberg.151_1576904 JE.Lundberg.151_1586852 JE.Lundberg.151_1596043 JE.Lundberg.151_1613042 JE.Lundberg.151_1618211 JE.Lundberg.151_1624480 JE.Lundberg.151_1624598 JE.Lundberg.151_1638104 JE.Lundberg.151_1652270 JE.Lundberg.151_1658614 JE.Lundberg.151_1666134 JE.Lundberg.151_1701460 JE.Lundberg.151_1727157 JE.Lundberg.151_1732106 JE.Lundberg.151_1732463 JE.Lundberg.152_40462 JE.Lundberg.152_196824 JE.Lundberg.152_253351 JE.Lundberg.152_403289 JE.Lundberg.152_529449 JE.Lundberg.152_722438 JE.Lundberg.152_1028896 JE.Lundberg.152_1100237 JE.Lundberg.152_1381418 JE.Lundberg.152_1405986 JE.Lundberg.152_1599321 JE.Lundberg.152_1732444 JE.Lundberg.152_1892008 JE.Lundberg.153_945894 JE.Lundberg.154_8264 JE.Lundberg.154_8359 JE.Lundberg.154_10878 JE.Lundberg.154_47355 JE.Lundberg.154_48311 JE.Lundberg.154_48330 JE.Lundberg.154_50678 JE.Lundberg.154_78380 JE.Lundberg.154_78450 JE.Lundberg.154_78777 JE.Lundberg.154_99001 JE.Lundberg.154_112762 JE.Lundberg.154_115597 JE.Lundberg.154_152155 JE.Lundberg.154_163262 JE.Lundberg.154_164662 JE.Lundberg.154_207974 JE.Lundberg.154_217323 JE.Lundberg.154_250620 JE.Lundberg.154_271944 JE.Lundberg.154_277653 JE.Lundberg.154_295585 JE.Lundberg.154_310738 JE.Lundberg.154_311863 JE.Lundberg.154_312086 JE.Lundberg.154_342504 JE.Lundberg.154_347758 JE.Lundberg.154_347790 JE.Lundberg.154_369070 JE.Lundberg.154_382117 JE.Lundberg.154_420655 JE.Lundberg.154_427030 JE.Lundberg.154_429309 JE.Lundberg.154_429571 JE.Lundberg.154_430624 JE.Lundberg.154_432218 JE.Lundberg.154_432600 JE.Lundberg.154_443699 JE.Lundberg.154_448657 JE.Lundberg.154_454387 JE.Lundberg.154_462075 JE.Lundberg.154_467373 JE.Lundberg.154_492464 JE.Lundberg.154_492553 JE.Lundberg.154_492832 JE.Lundberg.154_530188 JE.Lundberg.154_546424 JE.Lundberg.154_551965 JE.Lundberg.154_561388 JE.Lundberg.154_626313 JE.Lundberg.154_677261 JE.Lundberg.154_699832 JE.Lundberg.154_706906 JE.Lundberg.154_712346 JE.Lundberg.154_717343 JE.Lundberg.154_747010 JE.Lundberg.154_749613 JE.Lundberg.154_762547 JE.Lundberg.154_762894 JE.Lundberg.154_763072 JE.Lundberg.154_766420 JE.Lundberg.154_800788 JE.Lundberg.154_812838 JE.Lundberg.154_813598 JE.Lundberg.154_816102 JE.Lundberg.154_816384 JE.Lundberg.154_820184 JE.Lundberg.154_820186 JE.Lundberg.154_825403 JE.Lundberg.154_832458 JE.Lundberg.154_839369 JE.Lundberg.154_856279 JE.Lundberg.154_856593 JE.Lundberg.154_857004 JE.Lundberg.154_878805 JE.Lundberg.154_892245 JE.Lundberg.154_906064 JE.Lundberg.154_925576 JE.Lundberg.154_957647 JE.Lundberg.154_990377 JE.Lundberg.154_991265 JE.Lundberg.154_1054331 JE.Lundberg.154_1102933 JE.Lundberg.154_1108064 JE.Lundberg.154_1118047 JE.Lundberg.154_1141295 JE.Lundberg.154_1145217 JE.Lundberg.154_1160629 JE.Lundberg.154_1161694 JE.Lundberg.154_1187136 JE.Lundberg.154_1217572 JE.Lundberg.154_1226030 JE.Lundberg.154_1269136 JE.Lundberg.154_1280508 JE.Lundberg.154_1312068 JE.Lundberg.154_1312353 JE.Lundberg.155_279950 JE.Lundberg.155_308836 JE.Lundberg.155_326226 JE.Lundberg.155_353903 JE.Lundberg.155_353978 JE.Lundberg.155_411943 JE.Lundberg.155_444284 JE.Lundberg.155_504814 JE.Lundberg.155_576053 JE.Lundberg.155_580970 JE.Lundberg.155_617470 JE.Lundberg.155_617668 JE.Lundberg.155_728117 JE.Lundberg.155_756822 JE.Lundberg.155_833363 JE.Lundberg.155_970099 JE.Lundberg.155_1357594 JE.Lundberg.155_1359896 JE.Lundberg.155_1469861 JE.Lundberg.155_1670891 JE.Lundberg.155_1767579 JE.Lundberg.155_1767652 JE.Lundberg.155_1823812 JE.Lundberg.155_1977643 JE.Lundberg.155_2060511 JE.Lundberg.155_2105074 JE.Lundberg.155_2133926 JE.Lundberg.155_2202457 JE.Lundberg.155_2265266 JE.Lundberg.155_2265527 JE.Lundberg.155_2265540 JE.Lundberg.155_2309935 JE.Lundberg.155_2564711 JE.Lundberg.155_2564821 JE.Lundberg.155_2642261 JE.Lundberg.155_2668932 JE.Lundberg.155_2693176 JE.Lundberg.155_2706768 JE.Lundberg.155_2842348 JE.Lundberg.155_2852109 JE.Lundberg.155_2852365 JE.Lundberg.155_2997839 JE.Lundberg.155_3057540 JE.Lundberg.155_3062506 JE.Lundberg.155_3084992 JE.Lundberg.155_3149071 JE.Lundberg.155_3222227 JE.Lundberg.155_3222608 JE.Lundberg.155_3227840 JE.Lundberg.155_3245004 JE.Lundberg.155_3245275 JE.Lundberg.155_3253903 JE.Lundberg.155_3375800 JE.Lundberg.155_3402940 JE.Lundberg.155_3403121 JE.Lundberg.156_493324 JE.Lundberg.156_560845 JE.Lundberg.156_692499 JE.Lundberg.156_698047 JE.Lundberg.157_29399 JE.Lundberg.157_31578 JE.Lundberg.157_57404 JE.Lundberg.157_59597 JE.Lundberg.157_65376 JE.Lundberg.157_87409 JE.Lundberg.157_114577 JE.Lundberg.157_131629 JE.Lundberg.157_131853 JE.Lundberg.157_133803 JE.Lundberg.157_150497 JE.Lundberg.157_180662 JE.Lundberg.157_216620 JE.Lundberg.157_219516 JE.Lundberg.157_222265 JE.Lundberg.157_252316 JE.Lundberg.157_255273 JE.Lundberg.157_257650 JE.Lundberg.157_276251 JE.Lundberg.157_296898 JE.Lundberg.157_337754 JE.Lundberg.157_345749 JE.Lundberg.157_345835 JE.Lundberg.157_359514 JE.Lundberg.157_365646 JE.Lundberg.157_366127 JE.Lundberg.157_373492 JE.Lundberg.157_383960 JE.Lundberg.157_384131 JE.Lundberg.157_385490 JE.Lundberg.157_396216 JE.Lundberg.157_412251 JE.Lundberg.157_412476 JE.Lundberg.157_426371 JE.Lundberg.157_435670 JE.Lundberg.157_440487 JE.Lundberg.157_441031 JE.Lundberg.157_458630 JE.Lundberg.157_466395 JE.Lundberg.157_485264 JE.Lundberg.157_485407 JE.Lundberg.157_509528 JE.Lundberg.157_514568 JE.Lundberg.157_514883 JE.Lundberg.157_519126 JE.Lundberg.157_519900 JE.Lundberg.157_525104 JE.Lundberg.157_540151 JE.Lundberg.157_582906 JE.Lundberg.157_599768 JE.Lundberg.157_633647 JE.Lundberg.157_633730 JE.Lundberg.157_644028 JE.Lundberg.157_651755 JE.Lundberg.157_662985 JE.Lundberg.157_663196 JE.Lundberg.157_663896 JE.Lundberg.157_663927 JE.Lundberg.157_665803 JE.Lundberg.157_665910 JE.Lundberg.157_700110 JE.Lundberg.157_731266 JE.Lundberg.157_740184 JE.Lundberg.157_744158 JE.Lundberg.157_745412 JE.Lundberg.157_751120 JE.Lundberg.157_757452 JE.Lundberg.157_758374 JE.Lundberg.157_765081 JE.Lundberg.157_775405 JE.Lundberg.157_819395 JE.Lundberg.157_836019 JE.Lundberg.157_843803 JE.Lundberg.157_863940 JE.Lundberg.157_866973 JE.Lundberg.157_867275 JE.Lundberg.157_902068 JE.Lundberg.157_912458 JE.Lundberg.157_919343 JE.Lundberg.157_920845 JE.Lundberg.157_927239 JE.Lundberg.157_931392 JE.Lundberg.157_947412 JE.Lundberg.157_952544 JE.Lundberg.157_963526 JE.Lundberg.157_969910 JE.Lundberg.157_984166 JE.Lundberg.157_998127 JE.Lundberg.157_998330 JE.Lundberg.157_1009565 JE.Lundberg.157_1023181 JE.Lundberg.157_1029952 JE.Lundberg.157_1030169 JE.Lundberg.157_1042214 JE.Lundberg.157_1099018 JE.Lundberg.157_1107313 JE.Lundberg.157_1107434 JE.Lundberg.157_1111056 JE.Lundberg.157_1111487 JE.Lundberg.157_1122533 JE.Lundberg.157_1122665 JE.Lundberg.157_1130329 JE.Lundberg.157_1158737 JE.Lundberg.157_1164363 JE.Lundberg.157_1199336 JE.Lundberg.157_1210048 JE.Lundberg.157_1218975 JE.Lundberg.157_1223968 JE.Lundberg.157_1231857 JE.Lundberg.157_1258482 JE.Lundberg.157_1273739 JE.Lundberg.157_1277830 JE.Lundberg.157_1277952 JE.Lundberg.157_1284756 JE.Lundberg.157_1284851 JE.Lundberg.157_1284938 JE.Lundberg.158_10253 JE.Lundberg.158_14356 JE.Lundberg.158_24599 JE.Lundberg.158_42233 JE.Lundberg.158_42443 JE.Lundberg.158_56745 JE.Lundberg.158_119380 JE.Lundberg.158_139154 JE.Lundberg.158_149336 JE.Lundberg.158_157890 JE.Lundberg.158_163510 JE.Lundberg.158_191785 JE.Lundberg.158_191925 JE.Lundberg.158_199417 JE.Lundberg.158_211552 JE.Lundberg.158_264455 JE.Lundberg.158_280147 JE.Lundberg.158_290654 JE.Lundberg.158_309490 JE.Lundberg.158_422037 JE.Lundberg.158_422312 JE.Lundberg.158_424765 JE.Lundberg.158_471189 JE.Lundberg.158_506713 JE.Lundberg.158_514415 JE.Lundberg.158_518864 JE.Lundberg.158_551943 JE.Lundberg.158_576378 JE.Lundberg.158_576611 JE.Lundberg.158_621051 JE.Lundberg.158_728569 JE.Lundberg.158_790803 JE.Lundberg.158_790982 JE.Lundberg.158_793130 JE.Lundberg.158_805937 JE.Lundberg.158_823368 JE.Lundberg.158_837620 JE.Lundberg.158_837682 JE.Lundberg.158_855028 JE.Lundberg.158_868661 JE.Lundberg.158_1006242 JE.Lundberg.158_1006593 JE.Lundberg.158_1033731 JE.Lundberg.158_1034700 JE.Lundberg.158_1052298 JE.Lundberg.158_1091115 JE.Lundberg.158_1093231 JE.Lundberg.158_1098677 JE.Lundberg.158_1104775 JE.Lundberg.158_1140382 JE.Lundberg.158_1274497 JE.Lundberg.15_637053 JE.Lundberg.160_7217 JE.Lundberg.160_8348 JE.Lundberg.160_23489 JE.Lundberg.160_23721 JE.Lundberg.160_35149 JE.Lundberg.160_86681 JE.Lundberg.160_89258 JE.Lundberg.160_97716 JE.Lundberg.160_99369 JE.Lundberg.160_99506 JE.Lundberg.160_100647 JE.Lundberg.160_103897 JE.Lundberg.160_112415 JE.Lundberg.160_158658 JE.Lundberg.160_205215 JE.Lundberg.160_207923 JE.Lundberg.160_212289 JE.Lundberg.160_212456 JE.Lundberg.160_215586 JE.Lundberg.160_261462 JE.Lundberg.160_263997 JE.Lundberg.160_272887 JE.Lundberg.160_274829 JE.Lundberg.160_278515 JE.Lundberg.160_291345 JE.Lundberg.160_300911 JE.Lundberg.160_306745 JE.Lundberg.160_317903 JE.Lundberg.160_335157 JE.Lundberg.160_340548 JE.Lundberg.160_354035 JE.Lundberg.160_365012 JE.Lundberg.160_383912 JE.Lundberg.160_384929 JE.Lundberg.160_392470 JE.Lundberg.160_393483 JE.Lundberg.160_393634 JE.Lundberg.160_428959 JE.Lundberg.160_448229 JE.Lundberg.160_461640 JE.Lundberg.160_486014 JE.Lundberg.160_487078 JE.Lundberg.160_489246 JE.Lundberg.160_492258 JE.Lundberg.160_503869 JE.Lundberg.160_505871 JE.Lundberg.160_512510 JE.Lundberg.160_525870 JE.Lundberg.160_554059 JE.Lundberg.160_554284 JE.Lundberg.160_581886 JE.Lundberg.160_589042 JE.Lundberg.160_589092 JE.Lundberg.160_600413 JE.Lundberg.160_620854 JE.Lundberg.160_632288 JE.Lundberg.160_634648 JE.Lundberg.160_634661 JE.Lundberg.160_650509 JE.Lundberg.160_653409 JE.Lundberg.160_682814 JE.Lundberg.160_693978 JE.Lundberg.160_709919 JE.Lundberg.160_710009 JE.Lundberg.160_717115 JE.Lundberg.160_723670 JE.Lundberg.160_727536 JE.Lundberg.160_734890 JE.Lundberg.160_735054 JE.Lundberg.160_740899 JE.Lundberg.160_754499 JE.Lundberg.160_758110 JE.Lundberg.160_758227 JE.Lundberg.160_758375 JE.Lundberg.160_763170 JE.Lundberg.160_783980 JE.Lundberg.160_785654 JE.Lundberg.160_791104 JE.Lundberg.160_820705 JE.Lundberg.160_821440 JE.Lundberg.160_830183 JE.Lundberg.160_834879 JE.Lundberg.160_852066 JE.Lundberg.160_852719 JE.Lundberg.160_852813 JE.Lundberg.160_853958 JE.Lundberg.160_857381 JE.Lundberg.160_871969 JE.Lundberg.160_881703 JE.Lundberg.160_884125 JE.Lundberg.160_908167 JE.Lundberg.160_946575 JE.Lundberg.160_950982 JE.Lundberg.160_976273 JE.Lundberg.160_985056 JE.Lundberg.160_1028819 JE.Lundberg.160_1033815 JE.Lundberg.160_1067867 JE.Lundberg.160_1068594 JE.Lundberg.160_1086123 JE.Lundberg.160_1111481 JE.Lundberg.160_1134812 JE.Lundberg.160_1143397 JE.Lundberg.160_1146909 JE.Lundberg.160_1151108 JE.Lundberg.160_1153256 JE.Lundberg.160_1154212 JE.Lundberg.160_1157423 JE.Lundberg.160_1157967 JE.Lundberg.160_1187199 JE.Lundberg.160_1187356 JE.Lundberg.160_1187432 JE.Lundberg.161_1588 JE.Lundberg.161_17472 JE.Lundberg.161_20433 JE.Lundberg.161_20434 JE.Lundberg.161_23622 JE.Lundberg.161_68052 JE.Lundberg.161_73582 JE.Lundberg.161_75455 JE.Lundberg.161_75593 JE.Lundberg.161_126927 JE.Lundberg.161_142739 JE.Lundberg.161_158218 JE.Lundberg.161_197482 JE.Lundberg.161_202603 JE.Lundberg.161_202657 JE.Lundberg.161_233129 JE.Lundberg.161_261264 JE.Lundberg.161_261381 JE.Lundberg.161_304228 JE.Lundberg.161_312269 JE.Lundberg.161_363078 JE.Lundberg.161_363318 JE.Lundberg.161_363971 JE.Lundberg.161_391445 JE.Lundberg.161_395494 JE.Lundberg.161_419093 JE.Lundberg.161_439921 JE.Lundberg.161_441560 JE.Lundberg.161_454026 JE.Lundberg.161_486780 JE.Lundberg.161_492040 JE.Lundberg.161_517267 JE.Lundberg.161_529676 JE.Lundberg.161_550476 JE.Lundberg.161_553398 JE.Lundberg.161_608999 JE.Lundberg.161_688400 JE.Lundberg.161_732353 JE.Lundberg.161_776847 JE.Lundberg.161_812719 JE.Lundberg.161_825248 JE.Lundberg.161_827771 JE.Lundberg.161_828188 JE.Lundberg.161_841831 JE.Lundberg.161_843874 JE.Lundberg.161_862452 JE.Lundberg.161_885584 JE.Lundberg.161_885905 JE.Lundberg.161_903454 JE.Lundberg.161_903617 JE.Lundberg.161_903753 JE.Lundberg.161_912194 JE.Lundberg.161_932494 JE.Lundberg.161_932623 JE.Lundberg.161_937438 JE.Lundberg.161_937697 JE.Lundberg.161_942097 JE.Lundberg.161_942115 JE.Lundberg.161_966624 JE.Lundberg.161_984974 JE.Lundberg.161_994687 JE.Lundberg.161_1034552 JE.Lundberg.161_1124622 JE.Lundberg.161_1134153 JE.Lundberg.161_1134238 JE.Lundberg.161_1134458 JE.Lundberg.161_1172102 JE.Lundberg.161_1184607 JE.Lundberg.161_1203535 JE.Lundberg.161_1213695 JE.Lundberg.161_1213729 JE.Lundberg.161_1213942 JE.Lundberg.161_1226454 JE.Lundberg.161_1234335 JE.Lundberg.161_1234355 JE.Lundberg.161_1275623 JE.Lundberg.161_1276882 JE.Lundberg.161_1287616 JE.Lundberg.161_1297057 JE.Lundberg.161_1297335 JE.Lundberg.161_1309087 JE.Lundberg.161_1309229 JE.Lundberg.161_1337167 JE.Lundberg.162_383992 JE.Lundberg.162_949507 JE.Lundberg.163_10262 JE.Lundberg.163_57570 JE.Lundberg.163_78472 JE.Lundberg.163_96322 JE.Lundberg.163_122575 JE.Lundberg.163_124957 JE.Lundberg.163_188630 JE.Lundberg.163_221428 JE.Lundberg.163_247795 JE.Lundberg.163_250763 JE.Lundberg.163_293487 JE.Lundberg.163_295351 JE.Lundberg.163_298649 JE.Lundberg.163_345759 JE.Lundberg.163_347838 JE.Lundberg.163_384443 JE.Lundberg.163_390337 JE.Lundberg.163_390545 JE.Lundberg.163_397498 JE.Lundberg.163_397784 JE.Lundberg.163_413120 JE.Lundberg.163_444203 JE.Lundberg.163_468410 JE.Lundberg.163_475374 JE.Lundberg.163_487242 JE.Lundberg.163_497600 JE.Lundberg.163_505565 JE.Lundberg.163_505885 JE.Lundberg.163_508225 JE.Lundberg.163_512940 JE.Lundberg.163_535000 JE.Lundberg.163_562053 JE.Lundberg.163_585602 JE.Lundberg.163_600245 JE.Lundberg.163_621515 JE.Lundberg.163_627629 JE.Lundberg.163_630980 JE.Lundberg.163_644931 JE.Lundberg.163_651287 JE.Lundberg.163_656786 JE.Lundberg.163_676324 JE.Lundberg.163_731132 JE.Lundberg.163_740004 JE.Lundberg.163_781785 JE.Lundberg.163_785352 JE.Lundberg.163_841577 JE.Lundberg.163_843400 JE.Lundberg.163_851423 JE.Lundberg.163_866128 JE.Lundberg.163_869933 JE.Lundberg.163_879166 JE.Lundberg.163_879453 JE.Lundberg.163_879656 JE.Lundberg.163_889976 JE.Lundberg.163_897993 JE.Lundberg.163_906850 JE.Lundberg.163_908339 JE.Lundberg.163_908590 JE.Lundberg.163_914771 JE.Lundberg.163_928445 JE.Lundberg.163_968302 JE.Lundberg.163_978430 JE.Lundberg.163_984765 JE.Lundberg.163_995358 JE.Lundberg.164_23663 JE.Lundberg.164_65288 JE.Lundberg.164_69854 JE.Lundberg.164_229715 JE.Lundberg.164_287905 JE.Lundberg.164_304210 JE.Lundberg.164_637512 JE.Lundberg.164_879474 JE.Lundberg.164_880901 JE.Lundberg.164_887732 JE.Lundberg.164_1045090 JE.Lundberg.165_571138 JE.Lundberg.165_766924 JE.Lundberg.165_960254 JE.Lundberg.166_23202 JE.Lundberg.166_26180 JE.Lundberg.166_29202 JE.Lundberg.166_41372 JE.Lundberg.166_41456 JE.Lundberg.166_58876 JE.Lundberg.166_66034 JE.Lundberg.166_76909 JE.Lundberg.166_84843 JE.Lundberg.166_93048 JE.Lundberg.166_98575 JE.Lundberg.166_98823 JE.Lundberg.166_110463 JE.Lundberg.166_112014 JE.Lundberg.166_140540 JE.Lundberg.166_166970 JE.Lundberg.166_171975 JE.Lundberg.166_172266 JE.Lundberg.166_204286 JE.Lundberg.166_219242 JE.Lundberg.166_237123 JE.Lundberg.166_251772 JE.Lundberg.166_252251 JE.Lundberg.166_275102 JE.Lundberg.166_278832 JE.Lundberg.166_294934 JE.Lundberg.166_307204 JE.Lundberg.166_307394 JE.Lundberg.166_324243 JE.Lundberg.166_328795 JE.Lundberg.166_347434 JE.Lundberg.166_347945 JE.Lundberg.166_374307 JE.Lundberg.166_398003 JE.Lundberg.166_409605 JE.Lundberg.166_409679 JE.Lundberg.166_409865 JE.Lundberg.166_434404 JE.Lundberg.166_437468 JE.Lundberg.166_454830 JE.Lundberg.166_492584 JE.Lundberg.166_501522 JE.Lundberg.166_511503 JE.Lundberg.166_520847 JE.Lundberg.166_529593 JE.Lundberg.166_535334 JE.Lundberg.166_564134 JE.Lundberg.166_593355 JE.Lundberg.166_594394 JE.Lundberg.166_601751 JE.Lundberg.166_601793 JE.Lundberg.166_602019 JE.Lundberg.166_605619 JE.Lundberg.166_625896 JE.Lundberg.166_625969 JE.Lundberg.166_629656 JE.Lundberg.166_629759 JE.Lundberg.166_649431 JE.Lundberg.166_658892 JE.Lundberg.166_663960 JE.Lundberg.166_668806 JE.Lundberg.166_674825 JE.Lundberg.166_681723 JE.Lundberg.166_729117 JE.Lundberg.166_754801 JE.Lundberg.166_779342 JE.Lundberg.166_779533 JE.Lundberg.166_782796 JE.Lundberg.166_806527 JE.Lundberg.166_811288 JE.Lundberg.166_811475 JE.Lundberg.166_815459 JE.Lundberg.166_818912 JE.Lundberg.166_823383 JE.Lundberg.166_854401 JE.Lundberg.166_858502 JE.Lundberg.166_890757 JE.Lundberg.166_890971 JE.Lundberg.166_895943 JE.Lundberg.166_904015 JE.Lundberg.166_933255 JE.Lundberg.166_943044 JE.Lundberg.166_964480 JE.Lundberg.166_989764 JE.Lundberg.166_1004498 JE.Lundberg.166_1013138 JE.Lundberg.166_1031245 JE.Lundberg.166_1050584 JE.Lundberg.166_1075256 JE.Lundberg.166_1075306 JE.Lundberg.166_1075415 JE.Lundberg.166_1076554 JE.Lundberg.166_1095670 JE.Lundberg.166_1124349 JE.Lundberg.166_1161232 JE.Lundberg.166_1189344 JE.Lundberg.166_1192699 JE.Lundberg.166_1209041 JE.Lundberg.166_1247574 JE.Lundberg.166_1248314 JE.Lundberg.166_1259630 JE.Lundberg.166_1273644 JE.Lundberg.166_1281095 JE.Lundberg.166_1303939 JE.Lundberg.166_1320795 JE.Lundberg.166_1321009 JE.Lundberg.166_1335817 JE.Lundberg.166_1342806 JE.Lundberg.166_1347955 JE.Lundberg.166_1355622 JE.Lundberg.166_1355888 JE.Lundberg.166_1374254 JE.Lundberg.166_1374442 JE.Lundberg.166_1421572 JE.Lundberg.166_1444266 JE.Lundberg.166_1446494 JE.Lundberg.166_1451066 JE.Lundberg.166_1453306 JE.Lundberg.167_15290 JE.Lundberg.167_23338 JE.Lundberg.167_86601 JE.Lundberg.167_104622 JE.Lundberg.167_104752 JE.Lundberg.167_168418 JE.Lundberg.167_206871 JE.Lundberg.167_254797 JE.Lundberg.167_333253 JE.Lundberg.167_363891 JE.Lundberg.167_363922 JE.Lundberg.167_371743 JE.Lundberg.167_402179 JE.Lundberg.167_402474 JE.Lundberg.167_484804 JE.Lundberg.167_485042 JE.Lundberg.167_506953 JE.Lundberg.167_515295 JE.Lundberg.167_515624 JE.Lundberg.167_532676 JE.Lundberg.167_536055 JE.Lundberg.167_587086 JE.Lundberg.167_621025 JE.Lundberg.167_621239 JE.Lundberg.167_632498 JE.Lundberg.167_637160 JE.Lundberg.167_652442 JE.Lundberg.167_727152 JE.Lundberg.167_803142 JE.Lundberg.167_829263 JE.Lundberg.167_870626 JE.Lundberg.167_874523 JE.Lundberg.167_878956 JE.Lundberg.167_903914 JE.Lundberg.168_209318 JE.Lundberg.169_20079 JE.Lundberg.169_67847 JE.Lundberg.169_69460 JE.Lundberg.169_71133 JE.Lundberg.169_91714 JE.Lundberg.169_134317 JE.Lundberg.169_146788 JE.Lundberg.169_148492 JE.Lundberg.169_151320 JE.Lundberg.169_151402 JE.Lundberg.169_154497 JE.Lundberg.169_170168 JE.Lundberg.169_190390 JE.Lundberg.169_197268 JE.Lundberg.169_200415 JE.Lundberg.169_209902 JE.Lundberg.169_222561 JE.Lundberg.169_262581 JE.Lundberg.169_262656 JE.Lundberg.169_272342 JE.Lundberg.169_272537 JE.Lundberg.169_277166 JE.Lundberg.169_281980 JE.Lundberg.169_307071 JE.Lundberg.169_326595 JE.Lundberg.169_330675 JE.Lundberg.169_361375 JE.Lundberg.169_381190 JE.Lundberg.169_399764 JE.Lundberg.169_413843 JE.Lundberg.169_448173 JE.Lundberg.169_457308 JE.Lundberg.169_457568 JE.Lundberg.169_460138 JE.Lundberg.169_471445 JE.Lundberg.169_471512 JE.Lundberg.169_474835 JE.Lundberg.169_483583 JE.Lundberg.169_487100 JE.Lundberg.169_487771 JE.Lundberg.169_491110 JE.Lundberg.169_500714 JE.Lundberg.169_508333 JE.Lundberg.169_515135 JE.Lundberg.169_543885 JE.Lundberg.169_545513 JE.Lundberg.169_565068 JE.Lundberg.169_591761 JE.Lundberg.169_598225 JE.Lundberg.169_598567 JE.Lundberg.169_612413 JE.Lundberg.169_612617 JE.Lundberg.169_620071 JE.Lundberg.169_629381 JE.Lundberg.169_629554 JE.Lundberg.169_632202 JE.Lundberg.169_639784 JE.Lundberg.169_644449 JE.Lundberg.169_668956 JE.Lundberg.169_672843 JE.Lundberg.169_693490 JE.Lundberg.169_699613 JE.Lundberg.169_699648 JE.Lundberg.169_704269 JE.Lundberg.169_722321 JE.Lundberg.169_729345 JE.Lundberg.169_743613 JE.Lundberg.169_753423 JE.Lundberg.169_773733 JE.Lundberg.169_779180 JE.Lundberg.169_782879 JE.Lundberg.169_808271 JE.Lundberg.169_810225 JE.Lundberg.169_813178 JE.Lundberg.169_820983 JE.Lundberg.169_822108 JE.Lundberg.169_842306 JE.Lundberg.169_843371 JE.Lundberg.169_849563 JE.Lundberg.169_861919 JE.Lundberg.169_865606 JE.Lundberg.169_867862 JE.Lundberg.169_890458 JE.Lundberg.169_902757 JE.Lundberg.169_905997 JE.Lundberg.169_908848 JE.Lundberg.169_921849 JE.Lundberg.169_942389 JE.Lundberg.169_951056 JE.Lundberg.169_963381 JE.Lundberg.169_1001929 JE.Lundberg.169_1024859 JE.Lundberg.169_1028246 JE.Lundberg.169_1031556 JE.Lundberg.169_1047368 JE.Lundberg.169_1059517 JE.Lundberg.169_1070500 JE.Lundberg.169_1086523 JE.Lundberg.169_1089523 JE.Lundberg.169_1091606 JE.Lundberg.169_1096474 JE.Lundberg.169_1096722 JE.Lundberg.169_1108831 JE.Lundberg.169_1115835 JE.Lundberg.169_1120977 JE.Lundberg.169_1125116 JE.Lundberg.169_1125207 JE.Lundberg.169_1125880 JE.Lundberg.169_1128379 JE.Lundberg.169_1135116 JE.Lundberg.169_1151221 JE.Lundberg.169_1151443 JE.Lundberg.169_1156164 JE.Lundberg.169_1175895 JE.Lundberg.169_1176148 JE.Lundberg.169_1188009 JE.Lundberg.169_1223116 JE.Lundberg.169_1230258 JE.Lundberg.169_1236978 JE.Lundberg.169_1239073 JE.Lundberg.169_1243545 JE.Lundberg.169_1243654 JE.Lundberg.169_1248617 JE.Lundberg.169_1255834 JE.Lundberg.169_1264396 JE.Lundberg.169_1268594 JE.Lundberg.169_1286212 JE.Lundberg.169_1288818 JE.Lundberg.169_1297087 JE.Lundberg.169_1307050 JE.Lundberg.169_1310063 JE.Lundberg.169_1320866 JE.Lundberg.169_1337162 JE.Lundberg.169_1369679 JE.Lundberg.169_1412826 JE.Lundberg.169_1413759 JE.Lundberg.169_1422976 JE.Lundberg.169_1424483 JE.Lundberg.169_1426755 JE.Lundberg.169_1433012 JE.Lundberg.169_1457026 JE.Lundberg.169_1461131 JE.Lundberg.169_1489891 JE.Lundberg.169_1491453 JE.Lundberg.169_1541236 JE.Lundberg.169_1551635 JE.Lundberg.169_1554355 JE.Lundberg.169_1560664 JE.Lundberg.169_1589481 JE.Lundberg.169_1601830 JE.Lundberg.169_1636645 JE.Lundberg.169_1657908 JE.Lundberg.169_1668365 JE.Lundberg.169_1679931 JE.Lundberg.169_1725683 JE.Lundberg.169_1736196 JE.Lundberg.169_1749881 JE.Lundberg.169_1777757 JE.Lundberg.169_1779926 JE.Lundberg.169_1783816 JE.Lundberg.16_6700 JE.Lundberg.16_23005 JE.Lundberg.16_101416 JE.Lundberg.16_103427 JE.Lundberg.16_103695 JE.Lundberg.16_139929 JE.Lundberg.16_144064 JE.Lundberg.16_148956 JE.Lundberg.16_288842 JE.Lundberg.16_294575 JE.Lundberg.16_321974 JE.Lundberg.16_322097 JE.Lundberg.16_385951 JE.Lundberg.16_386171 JE.Lundberg.16_394724 JE.Lundberg.16_428968 JE.Lundberg.16_439378 JE.Lundberg.16_455047 JE.Lundberg.16_462237 JE.Lundberg.16_462441 JE.Lundberg.16_468765 JE.Lundberg.16_481078 JE.Lundberg.16_492437 JE.Lundberg.16_492617 JE.Lundberg.16_500796 JE.Lundberg.16_508706 JE.Lundberg.16_514371 JE.Lundberg.16_516464 JE.Lundberg.16_530991 JE.Lundberg.16_537436 JE.Lundberg.16_552404 JE.Lundberg.16_569041 JE.Lundberg.16_580186 JE.Lundberg.16_580272 JE.Lundberg.16_600231 JE.Lundberg.16_618574 JE.Lundberg.16_632701 JE.Lundberg.16_665622 JE.Lundberg.16_676640 JE.Lundberg.16_683524 JE.Lundberg.16_720695 JE.Lundberg.16_754686 JE.Lundberg.16_761547 JE.Lundberg.16_769693 JE.Lundberg.16_780532 JE.Lundberg.16_792635 JE.Lundberg.16_830981 JE.Lundberg.16_838092 JE.Lundberg.16_838711 JE.Lundberg.16_847624 JE.Lundberg.16_862253 JE.Lundberg.16_883904 JE.Lundberg.16_972729 JE.Lundberg.16_977255 JE.Lundberg.16_1018473 JE.Lundberg.16_1022657 JE.Lundberg.16_1040130 JE.Lundberg.16_1094133 JE.Lundberg.16_1121321 JE.Lundberg.16_1135842 JE.Lundberg.16_1158743 JE.Lundberg.16_1181683 JE.Lundberg.16_1203881 JE.Lundberg.16_1207871 JE.Lundberg.170_140288 JE.Lundberg.170_370211 JE.Lundberg.170_401494 JE.Lundberg.170_401733 JE.Lundberg.170_439992 JE.Lundberg.170_474634 JE.Lundberg.170_874424 JE.Lundberg.170_899920 JE.Lundberg.170_900112 JE.Lundberg.170_918361 JE.Lundberg.170_941020 JE.Lundberg.170_941125 JE.Lundberg.170_947817 JE.Lundberg.170_1023916 JE.Lundberg.170_1075691 JE.Lundberg.171_747795 JE.Lundberg.171_1287400 JE.Lundberg.171_1287479 JE.Lundberg.171_2012867 JE.Lundberg.172_20604 JE.Lundberg.172_51081 JE.Lundberg.172_74421 JE.Lundberg.172_130673 JE.Lundberg.172_145363 JE.Lundberg.172_155008 JE.Lundberg.172_163994 JE.Lundberg.172_178866 JE.Lundberg.172_181123 JE.Lundberg.172_204060 JE.Lundberg.172_205923 JE.Lundberg.172_207850 JE.Lundberg.172_248348 JE.Lundberg.172_248586 JE.Lundberg.172_249008 JE.Lundberg.172_256149 JE.Lundberg.172_256274 JE.Lundberg.172_262982 JE.Lundberg.172_266883 JE.Lundberg.172_278847 JE.Lundberg.172_290907 JE.Lundberg.172_293800 JE.Lundberg.172_296564 JE.Lundberg.172_296846 JE.Lundberg.172_296948 JE.Lundberg.172_299596 JE.Lundberg.172_323302 JE.Lundberg.172_345170 JE.Lundberg.172_354867 JE.Lundberg.172_364616 JE.Lundberg.172_390423 JE.Lundberg.172_398515 JE.Lundberg.172_405391 JE.Lundberg.172_433598 JE.Lundberg.172_442171 JE.Lundberg.172_474887 JE.Lundberg.172_480159 JE.Lundberg.172_480205 JE.Lundberg.172_504726 JE.Lundberg.172_506789 JE.Lundberg.172_527381 JE.Lundberg.172_546879 JE.Lundberg.172_554824 JE.Lundberg.172_563800 JE.Lundberg.172_565445 JE.Lundberg.172_569986 JE.Lundberg.172_575346 JE.Lundberg.172_575399 JE.Lundberg.172_614197 JE.Lundberg.172_619373 JE.Lundberg.172_645051 JE.Lundberg.172_656674 JE.Lundberg.172_658774 JE.Lundberg.172_672224 JE.Lundberg.172_674807 JE.Lundberg.172_677514 JE.Lundberg.172_680134 JE.Lundberg.172_693452 JE.Lundberg.172_700398 JE.Lundberg.172_700836 JE.Lundberg.172_707770 JE.Lundberg.172_709464 JE.Lundberg.172_710942 JE.Lundberg.172_717271 JE.Lundberg.172_722152 JE.Lundberg.172_746327 JE.Lundberg.172_746542 JE.Lundberg.172_768062 JE.Lundberg.172_796426 JE.Lundberg.172_816820 JE.Lundberg.172_842896 JE.Lundberg.172_852969 JE.Lundberg.172_868909 JE.Lundberg.172_869207 JE.Lundberg.172_876310 JE.Lundberg.172_898403 JE.Lundberg.172_902684 JE.Lundberg.172_909514 JE.Lundberg.172_925744 JE.Lundberg.172_929881 JE.Lundberg.172_936424 JE.Lundberg.172_940920 JE.Lundberg.172_941777 JE.Lundberg.172_969265 JE.Lundberg.172_975145 JE.Lundberg.172_976263 JE.Lundberg.172_981411 JE.Lundberg.172_1006554 JE.Lundberg.172_1018083 JE.Lundberg.172_1032683 JE.Lundberg.172_1040083 JE.Lundberg.172_1048397 JE.Lundberg.172_1054884 JE.Lundberg.172_1054942 JE.Lundberg.172_1063605 JE.Lundberg.172_1067225 JE.Lundberg.172_1080105 JE.Lundberg.172_1080235 JE.Lundberg.172_1094563 JE.Lundberg.172_1095888 JE.Lundberg.172_1123617 JE.Lundberg.172_1140914 JE.Lundberg.172_1142616 JE.Lundberg.172_1146501 JE.Lundberg.172_1148350 JE.Lundberg.172_1168147 JE.Lundberg.172_1168168 JE.Lundberg.172_1171313 JE.Lundberg.172_1173359 JE.Lundberg.172_1174745 JE.Lundberg.172_1184910 JE.Lundberg.172_1196036 JE.Lundberg.172_1202327 JE.Lundberg.172_1208408 JE.Lundberg.172_1228572 JE.Lundberg.172_1238954 JE.Lundberg.172_1258442 JE.Lundberg.172_1270767 JE.Lundberg.172_1276142 JE.Lundberg.172_1285346 JE.Lundberg.172_1286911 JE.Lundberg.172_1294914 JE.Lundberg.172_1296504 JE.Lundberg.172_1315618 JE.Lundberg.172_1326364 JE.Lundberg.172_1338049 JE.Lundberg.172_1346541 JE.Lundberg.172_1352713 JE.Lundberg.172_1358427 JE.Lundberg.172_1358505 JE.Lundberg.172_1359878 JE.Lundberg.172_1380567 JE.Lundberg.172_1394950 JE.Lundberg.172_1426220 JE.Lundberg.172_1426372 JE.Lundberg.172_1426420 JE.Lundberg.172_1429135 JE.Lundberg.172_1434750 JE.Lundberg.172_1448412 JE.Lundberg.172_1463735 JE.Lundberg.172_1463926 JE.Lundberg.172_1478756 JE.Lundberg.172_1506480 JE.Lundberg.172_1517272 JE.Lundberg.173_62688 JE.Lundberg.173_130313 JE.Lundberg.173_155997 JE.Lundberg.173_179348 JE.Lundberg.173_199028 JE.Lundberg.173_200854 JE.Lundberg.173_363621 JE.Lundberg.173_363807 JE.Lundberg.173_375619 JE.Lundberg.173_375715 JE.Lundberg.173_412398 JE.Lundberg.173_431138 JE.Lundberg.173_514807 JE.Lundberg.173_569514 JE.Lundberg.173_590221 JE.Lundberg.173_593998 JE.Lundberg.173_594159 JE.Lundberg.173_606017 JE.Lundberg.173_614342 JE.Lundberg.173_649611 JE.Lundberg.173_707903 JE.Lundberg.173_808926 JE.Lundberg.173_879605 JE.Lundberg.173_880001 JE.Lundberg.173_894288 JE.Lundberg.173_942877 JE.Lundberg.173_979706 JE.Lundberg.173_1008318 JE.Lundberg.173_1087377 JE.Lundberg.173_1106409 JE.Lundberg.173_1175349 JE.Lundberg.173_1199077 JE.Lundberg.173_1238979 JE.Lundberg.173_1239249 JE.Lundberg.173_1303580 JE.Lundberg.173_1377482 JE.Lundberg.173_1436963 JE.Lundberg.173_1438117 JE.Lundberg.173_1473275 JE.Lundberg.173_1486663 JE.Lundberg.173_1492177 JE.Lundberg.173_1513905 JE.Lundberg.173_1515980 JE.Lundberg.173_1517569 JE.Lundberg.173_1546053 JE.Lundberg.173_1546320 JE.Lundberg.173_1553704 JE.Lundberg.173_1584163 JE.Lundberg.173_1585779 JE.Lundberg.173_1598031 JE.Lundberg.173_1628683 JE.Lundberg.173_1631093 JE.Lundberg.173_1632291 JE.Lundberg.174_1087149 JE.Lundberg.175_6557 JE.Lundberg.175_6736 JE.Lundberg.175_22835 JE.Lundberg.175_22908 JE.Lundberg.175_22970 JE.Lundberg.175_28250 JE.Lundberg.175_31870 JE.Lundberg.175_32581 JE.Lundberg.175_34326 JE.Lundberg.175_45713 JE.Lundberg.175_47834 JE.Lundberg.175_49455 JE.Lundberg.175_50842 JE.Lundberg.175_64936 JE.Lundberg.175_77260 JE.Lundberg.175_88843 JE.Lundberg.175_89878 JE.Lundberg.175_93547 JE.Lundberg.175_102431 JE.Lundberg.175_103849 JE.Lundberg.175_106710 JE.Lundberg.175_121048 JE.Lundberg.175_126260 JE.Lundberg.175_133560 JE.Lundberg.175_146211 JE.Lundberg.175_151977 JE.Lundberg.175_160212 JE.Lundberg.175_171173 JE.Lundberg.175_175482 JE.Lundberg.175_181263 JE.Lundberg.175_186695 JE.Lundberg.175_188696 JE.Lundberg.175_192075 JE.Lundberg.175_201127 JE.Lundberg.175_230706 JE.Lundberg.175_240565 JE.Lundberg.175_248182 JE.Lundberg.175_256664 JE.Lundberg.175_256840 JE.Lundberg.175_268189 JE.Lundberg.175_272702 JE.Lundberg.175_272927 JE.Lundberg.175_275009 JE.Lundberg.175_280051 JE.Lundberg.175_284741 JE.Lundberg.175_290915 JE.Lundberg.175_310481 JE.Lundberg.175_320008 JE.Lundberg.175_333385 JE.Lundberg.175_337510 JE.Lundberg.175_342782 JE.Lundberg.175_351544 JE.Lundberg.175_379447 JE.Lundberg.175_390838 JE.Lundberg.175_398159 JE.Lundberg.175_401849 JE.Lundberg.175_409511 JE.Lundberg.175_411631 JE.Lundberg.175_413674 JE.Lundberg.175_413913 JE.Lundberg.175_422643 JE.Lundberg.175_425575 JE.Lundberg.175_431013 JE.Lundberg.175_440264 JE.Lundberg.175_445665 JE.Lundberg.175_470081 JE.Lundberg.175_472561 JE.Lundberg.175_472947 JE.Lundberg.175_477008 JE.Lundberg.175_478532 JE.Lundberg.175_480518 JE.Lundberg.175_494418 JE.Lundberg.175_499270 JE.Lundberg.175_501902 JE.Lundberg.175_508917 JE.Lundberg.175_513791 JE.Lundberg.175_519243 JE.Lundberg.175_523682 JE.Lundberg.175_527501 JE.Lundberg.175_529471 JE.Lundberg.175_555338 JE.Lundberg.175_569790 JE.Lundberg.175_577909 JE.Lundberg.175_578414 JE.Lundberg.175_578989 JE.Lundberg.175_596000 JE.Lundberg.175_605948 JE.Lundberg.175_608397 JE.Lundberg.175_613206 JE.Lundberg.175_613664 JE.Lundberg.175_617852 JE.Lundberg.175_620843 JE.Lundberg.175_629826 JE.Lundberg.175_631070 JE.Lundberg.175_636344 JE.Lundberg.175_642666 JE.Lundberg.175_642878 JE.Lundberg.175_652842 JE.Lundberg.175_663878 JE.Lundberg.175_664839 JE.Lundberg.175_668882 JE.Lundberg.175_670458 JE.Lundberg.175_671370 JE.Lundberg.175_714054 JE.Lundberg.175_718908 JE.Lundberg.175_721737 JE.Lundberg.175_722363 JE.Lundberg.175_722605 JE.Lundberg.175_738950 JE.Lundberg.175_739675 JE.Lundberg.175_740229 JE.Lundberg.175_741091 JE.Lundberg.175_741254 JE.Lundberg.175_745128 JE.Lundberg.175_750882 JE.Lundberg.175_759984 JE.Lundberg.175_760126 JE.Lundberg.175_776174 JE.Lundberg.175_776417 JE.Lundberg.175_776575 JE.Lundberg.175_787807 JE.Lundberg.175_791140 JE.Lundberg.175_794914 JE.Lundberg.175_803496 JE.Lundberg.175_818243 JE.Lundberg.175_819684 JE.Lundberg.175_824608 JE.Lundberg.175_824795 JE.Lundberg.175_832089 JE.Lundberg.175_832093 JE.Lundberg.175_837624 JE.Lundberg.175_841070 JE.Lundberg.175_841305 JE.Lundberg.175_849416 JE.Lundberg.175_881590 JE.Lundberg.175_884852 JE.Lundberg.175_924968 JE.Lundberg.175_932852 JE.Lundberg.175_937872 JE.Lundberg.175_945574 JE.Lundberg.175_950281 JE.Lundberg.175_962466 JE.Lundberg.175_962670 JE.Lundberg.175_982289 JE.Lundberg.175_993188 JE.Lundberg.175_996054 JE.Lundberg.175_998353 JE.Lundberg.175_1000714 JE.Lundberg.175_1003669 JE.Lundberg.175_1003940 JE.Lundberg.175_1014786 JE.Lundberg.175_1019750 JE.Lundberg.175_1049799 JE.Lundberg.175_1050180 JE.Lundberg.175_1081393 JE.Lundberg.175_1087686 JE.Lundberg.175_1098097 JE.Lundberg.175_1105010 JE.Lundberg.175_1107528 JE.Lundberg.175_1107726 JE.Lundberg.175_1121890 JE.Lundberg.175_1126117 JE.Lundberg.175_1126257 JE.Lundberg.175_1126766 JE.Lundberg.175_1133044 JE.Lundberg.175_1136556 JE.Lundberg.175_1137360 JE.Lundberg.175_1144802 JE.Lundberg.175_1155838 JE.Lundberg.175_1156468 JE.Lundberg.175_1158916 JE.Lundberg.175_1163557 JE.Lundberg.175_1180983 JE.Lundberg.175_1181328 JE.Lundberg.175_1197725 JE.Lundberg.175_1198720 JE.Lundberg.175_1200428 JE.Lundberg.175_1221248 JE.Lundberg.175_1234609 JE.Lundberg.175_1239982 JE.Lundberg.175_1245751 JE.Lundberg.175_1253127 JE.Lundberg.175_1270379 JE.Lundberg.175_1276829 JE.Lundberg.175_1283654 JE.Lundberg.175_1292298 JE.Lundberg.175_1295310 JE.Lundberg.175_1295405 JE.Lundberg.175_1305845 JE.Lundberg.175_1311213 JE.Lundberg.176_13753 JE.Lundberg.176_21280 JE.Lundberg.176_60788 JE.Lundberg.176_215074 JE.Lundberg.176_246787 JE.Lundberg.176_258263 JE.Lundberg.176_262345 JE.Lundberg.176_294382 JE.Lundberg.176_345216 JE.Lundberg.176_352865 JE.Lundberg.176_396069 JE.Lundberg.176_396354 JE.Lundberg.176_459862 JE.Lundberg.176_481407 JE.Lundberg.176_515082 JE.Lundberg.176_545227 JE.Lundberg.176_569843 JE.Lundberg.176_666820 JE.Lundberg.176_679850 JE.Lundberg.176_680043 JE.Lundberg.176_708647 JE.Lundberg.176_720853 JE.Lundberg.176_722118 JE.Lundberg.176_723238 JE.Lundberg.176_731883 JE.Lundberg.176_732403 JE.Lundberg.176_735069 JE.Lundberg.176_735242 JE.Lundberg.176_767077 JE.Lundberg.176_861121 JE.Lundberg.176_901735 JE.Lundberg.176_938628 JE.Lundberg.176_992130 JE.Lundberg.176_1089585 JE.Lundberg.176_1109340 JE.Lundberg.176_1115686 JE.Lundberg.176_1176871 JE.Lundberg.176_1177160 JE.Lundberg.176_1240543 JE.Lundberg.176_1242304 JE.Lundberg.176_1288686 JE.Lundberg.176_1398532 JE.Lundberg.176_1420248 JE.Lundberg.176_1437486 JE.Lundberg.176_1453196 JE.Lundberg.176_1457624 JE.Lundberg.176_1530046 JE.Lundberg.176_1554323 JE.Lundberg.176_1649352 JE.Lundberg.176_1811318 JE.Lundberg.176_1853880 JE.Lundberg.176_1872962 JE.Lundberg.176_1930686 JE.Lundberg.176_1954259 JE.Lundberg.176_2004343 JE.Lundberg.176_2051192 JE.Lundberg.176_2079964 JE.Lundberg.176_2132818 JE.Lundberg.176_2241877 JE.Lundberg.176_2421135 JE.Lundberg.176_2430931 JE.Lundberg.177_1217524 JE.Lundberg.177_1217723 JE.Lundberg.178_7466 JE.Lundberg.178_16111 JE.Lundberg.178_17223 JE.Lundberg.178_18759 JE.Lundberg.178_18938 JE.Lundberg.178_22746 JE.Lundberg.178_25200 JE.Lundberg.178_27488 JE.Lundberg.178_32189 JE.Lundberg.178_38981 JE.Lundberg.178_45285 JE.Lundberg.178_48325 JE.Lundberg.178_48326 JE.Lundberg.178_51001 JE.Lundberg.178_51176 JE.Lundberg.178_58386 JE.Lundberg.178_59895 JE.Lundberg.178_62480 JE.Lundberg.178_63141 JE.Lundberg.178_82973 JE.Lundberg.178_86215 JE.Lundberg.178_93203 JE.Lundberg.178_98606 JE.Lundberg.178_98689 JE.Lundberg.178_110037 JE.Lundberg.178_116214 JE.Lundberg.178_122716 JE.Lundberg.178_130798 JE.Lundberg.178_134605 JE.Lundberg.178_138111 JE.Lundberg.178_138393 JE.Lundberg.178_142170 JE.Lundberg.178_143621 JE.Lundberg.178_144836 JE.Lundberg.178_151354 JE.Lundberg.178_159381 JE.Lundberg.178_160397 JE.Lundberg.178_166712 JE.Lundberg.178_170439 JE.Lundberg.178_173381 JE.Lundberg.178_175806 JE.Lundberg.178_182000 JE.Lundberg.178_189092 JE.Lundberg.178_190393 JE.Lundberg.178_190561 JE.Lundberg.178_193178 JE.Lundberg.178_194478 JE.Lundberg.178_200176 JE.Lundberg.178_204549 JE.Lundberg.178_208835 JE.Lundberg.178_211523 JE.Lundberg.178_222111 JE.Lundberg.178_222902 JE.Lundberg.178_233999 JE.Lundberg.178_234918 JE.Lundberg.178_236049 JE.Lundberg.178_240591 JE.Lundberg.178_244697 JE.Lundberg.178_255366 JE.Lundberg.178_256362 JE.Lundberg.178_271270 JE.Lundberg.178_272097 JE.Lundberg.178_278813 JE.Lundberg.178_281353 JE.Lundberg.178_281497 JE.Lundberg.178_281588 JE.Lundberg.178_284858 JE.Lundberg.178_287943 JE.Lundberg.178_301500 JE.Lundberg.178_302524 JE.Lundberg.178_302716 JE.Lundberg.178_307605 JE.Lundberg.178_325437 JE.Lundberg.178_336702 JE.Lundberg.178_338081 JE.Lundberg.178_339272 JE.Lundberg.178_344957 JE.Lundberg.178_348459 JE.Lundberg.178_349998 JE.Lundberg.178_353389 JE.Lundberg.178_356085 JE.Lundberg.178_362897 JE.Lundberg.178_382685 JE.Lundberg.178_394021 JE.Lundberg.178_403438 JE.Lundberg.178_409751 JE.Lundberg.178_416048 JE.Lundberg.178_416411 JE.Lundberg.178_417356 JE.Lundberg.178_420485 JE.Lundberg.178_422310 JE.Lundberg.178_422370 JE.Lundberg.178_424421 JE.Lundberg.178_427950 JE.Lundberg.178_428064 JE.Lundberg.178_436208 JE.Lundberg.178_439760 JE.Lundberg.178_439893 JE.Lundberg.178_441636 JE.Lundberg.178_443378 JE.Lundberg.178_443476 JE.Lundberg.178_448357 JE.Lundberg.178_449861 JE.Lundberg.178_452984 JE.Lundberg.178_454870 JE.Lundberg.178_455834 JE.Lundberg.178_462737 JE.Lundberg.178_467606 JE.Lundberg.178_468075 JE.Lundberg.178_474764 JE.Lundberg.178_480133 JE.Lundberg.178_490465 JE.Lundberg.178_494359 JE.Lundberg.178_495478 JE.Lundberg.178_500836 JE.Lundberg.178_514321 JE.Lundberg.178_523515 JE.Lundberg.178_535372 JE.Lundberg.178_536381 JE.Lundberg.178_539584 JE.Lundberg.178_539981 JE.Lundberg.178_540111 JE.Lundberg.178_544484 JE.Lundberg.178_545751 JE.Lundberg.178_553415 JE.Lundberg.178_565743 JE.Lundberg.178_566594 JE.Lundberg.178_567053 JE.Lundberg.178_574104 JE.Lundberg.178_588496 JE.Lundberg.178_591787 JE.Lundberg.178_592075 JE.Lundberg.178_595982 JE.Lundberg.178_596396 JE.Lundberg.178_596940 JE.Lundberg.178_604081 JE.Lundberg.178_605256 JE.Lundberg.178_607244 JE.Lundberg.178_613315 JE.Lundberg.178_631325 JE.Lundberg.178_632875 JE.Lundberg.178_637898 JE.Lundberg.178_646819 JE.Lundberg.178_647718 JE.Lundberg.178_654022 JE.Lundberg.178_654889 JE.Lundberg.178_658254 JE.Lundberg.178_659930 JE.Lundberg.178_660766 JE.Lundberg.178_663458 JE.Lundberg.178_669588 JE.Lundberg.17_152271 JE.Lundberg.17_200390 JE.Lundberg.17_201914 JE.Lundberg.17_359426 JE.Lundberg.17_368119 JE.Lundberg.17_617862 JE.Lundberg.17_740759 JE.Lundberg.17_870929 JE.Lundberg.17_1033536 JE.Lundberg.17_1037144 JE.Lundberg.17_1062956 JE.Lundberg.17_1304324 JE.Lundberg.17_1365286 JE.Lundberg.17_1473408 JE.Lundberg.180_992919 JE.Lundberg.180_1379974 JE.Lundberg.181_16122 JE.Lundberg.181_39654 JE.Lundberg.181_56953 JE.Lundberg.181_57243 JE.Lundberg.181_71923 JE.Lundberg.181_74091 JE.Lundberg.181_80399 JE.Lundberg.181_101345 JE.Lundberg.181_102144 JE.Lundberg.181_110355 JE.Lundberg.181_110373 JE.Lundberg.181_111606 JE.Lundberg.181_115393 JE.Lundberg.181_117850 JE.Lundberg.181_129197 JE.Lundberg.181_131314 JE.Lundberg.181_143667 JE.Lundberg.181_143716 JE.Lundberg.181_153714 JE.Lundberg.181_177274 JE.Lundberg.181_181942 JE.Lundberg.181_187341 JE.Lundberg.181_187902 JE.Lundberg.181_209221 JE.Lundberg.181_214526 JE.Lundberg.181_217269 JE.Lundberg.181_218009 JE.Lundberg.181_234438 JE.Lundberg.181_234843 JE.Lundberg.181_238241 JE.Lundberg.181_239787 JE.Lundberg.181_265313 JE.Lundberg.181_275274 JE.Lundberg.181_276118 JE.Lundberg.181_297436 JE.Lundberg.181_301645 JE.Lundberg.181_315574 JE.Lundberg.181_322953 JE.Lundberg.181_324415 JE.Lundberg.181_329134 JE.Lundberg.181_329332 JE.Lundberg.181_348331 JE.Lundberg.181_352676 JE.Lundberg.181_358762 JE.Lundberg.181_363934 JE.Lundberg.181_365824 JE.Lundberg.181_373446 JE.Lundberg.181_409659 JE.Lundberg.181_420082 JE.Lundberg.181_420195 JE.Lundberg.181_451642 JE.Lundberg.181_452494 JE.Lundberg.181_453269 JE.Lundberg.181_458425 JE.Lundberg.181_469568 JE.Lundberg.181_489341 JE.Lundberg.181_493209 JE.Lundberg.181_493506 JE.Lundberg.181_495246 JE.Lundberg.181_508113 JE.Lundberg.181_511038 JE.Lundberg.181_536792 JE.Lundberg.181_538241 JE.Lundberg.181_544201 JE.Lundberg.181_544609 JE.Lundberg.181_546552 JE.Lundberg.181_547377 JE.Lundberg.181_548360 JE.Lundberg.181_564362 JE.Lundberg.181_574005 JE.Lundberg.181_575703 JE.Lundberg.181_587089 JE.Lundberg.181_599394 JE.Lundberg.181_601790 JE.Lundberg.181_611532 JE.Lundberg.181_615117 JE.Lundberg.181_616514 JE.Lundberg.181_619993 JE.Lundberg.181_633215 JE.Lundberg.181_633251 JE.Lundberg.181_633369 JE.Lundberg.181_640338 JE.Lundberg.181_657157 JE.Lundberg.181_665922 JE.Lundberg.181_667795 JE.Lundberg.181_670226 JE.Lundberg.181_671833 JE.Lundberg.181_674627 JE.Lundberg.181_735499 JE.Lundberg.181_740079 JE.Lundberg.181_755034 JE.Lundberg.181_774056 JE.Lundberg.181_798561 JE.Lundberg.181_806939 JE.Lundberg.181_823234 JE.Lundberg.181_823439 JE.Lundberg.181_827765 JE.Lundberg.181_832107 JE.Lundberg.181_834496 JE.Lundberg.181_840871 JE.Lundberg.181_841011 JE.Lundberg.181_844928 JE.Lundberg.181_854168 JE.Lundberg.181_863048 JE.Lundberg.181_866651 JE.Lundberg.181_868139 JE.Lundberg.181_871707 JE.Lundberg.181_876109 JE.Lundberg.181_887288 JE.Lundberg.181_895800 JE.Lundberg.181_898890 JE.Lundberg.181_904663 JE.Lundberg.181_911820 JE.Lundberg.181_920789 JE.Lundberg.181_933407 JE.Lundberg.181_951277 JE.Lundberg.181_951486 JE.Lundberg.181_953976 JE.Lundberg.181_969714 JE.Lundberg.181_969887 JE.Lundberg.181_970043 JE.Lundberg.181_972480 JE.Lundberg.181_977065 JE.Lundberg.181_982194 JE.Lundberg.181_987073 JE.Lundberg.181_995642 JE.Lundberg.181_1002150 JE.Lundberg.181_1015090 JE.Lundberg.181_1018618 JE.Lundberg.181_1018838 JE.Lundberg.181_1022270 JE.Lundberg.181_1022310 JE.Lundberg.181_1042848 JE.Lundberg.181_1045272 JE.Lundberg.181_1047164 JE.Lundberg.181_1073857 JE.Lundberg.181_1074146 JE.Lundberg.181_1074312 JE.Lundberg.181_1074818 JE.Lundberg.181_1081716 JE.Lundberg.181_1114338 JE.Lundberg.181_1117930 JE.Lundberg.181_1134788 JE.Lundberg.181_1143640 JE.Lundberg.181_1149908 JE.Lundberg.181_1157561 JE.Lundberg.181_1165870 JE.Lundberg.181_1166175 JE.Lundberg.181_1183335 JE.Lundberg.181_1201418 JE.Lundberg.181_1204460 JE.Lundberg.181_1209597 JE.Lundberg.181_1223423 JE.Lundberg.181_1232469 JE.Lundberg.181_1236963 JE.Lundberg.181_1244337 JE.Lundberg.181_1244525 JE.Lundberg.181_1249610 JE.Lundberg.182_2128 JE.Lundberg.182_10159 JE.Lundberg.182_12635 JE.Lundberg.182_79503 JE.Lundberg.182_200423 JE.Lundberg.182_202310 JE.Lundberg.182_216200 JE.Lundberg.182_244516 JE.Lundberg.182_244704 JE.Lundberg.182_251791 JE.Lundberg.182_275215 JE.Lundberg.182_276285 JE.Lundberg.182_332692 JE.Lundberg.182_332822 JE.Lundberg.182_338474 JE.Lundberg.182_338637 JE.Lundberg.182_344996 JE.Lundberg.182_345061 JE.Lundberg.182_377538 JE.Lundberg.182_377546 JE.Lundberg.182_401674 JE.Lundberg.182_441994 JE.Lundberg.182_480921 JE.Lundberg.182_517833 JE.Lundberg.182_537473 JE.Lundberg.182_587065 JE.Lundberg.182_615492 JE.Lundberg.182_622182 JE.Lundberg.182_682721 JE.Lundberg.182_696189 JE.Lundberg.182_716716 JE.Lundberg.182_733998 JE.Lundberg.182_772731 JE.Lundberg.182_806120 JE.Lundberg.182_840969 JE.Lundberg.182_852212 JE.Lundberg.182_893604 JE.Lundberg.182_942893 JE.Lundberg.182_1046966 JE.Lundberg.182_1056861 JE.Lundberg.182_1093028 JE.Lundberg.182_1152020 JE.Lundberg.182_1152197 JE.Lundberg.182_1164384 JE.Lundberg.182_1167320 JE.Lundberg.182_1167592 JE.Lundberg.182_1290924 JE.Lundberg.182_1344914 JE.Lundberg.182_1350090 JE.Lundberg.182_1392978 JE.Lundberg.182_1393441 JE.Lundberg.182_1439839 JE.Lundberg.182_1515507 JE.Lundberg.182_1517911 JE.Lundberg.182_1537846 JE.Lundberg.182_1563715 JE.Lundberg.182_1590121 JE.Lundberg.182_1687189 JE.Lundberg.182_1687432 JE.Lundberg.182_1707458 JE.Lundberg.182_1718356 JE.Lundberg.182_1755398 JE.Lundberg.183_481927 JE.Lundberg.183_697552 JE.Lundberg.183_844109 JE.Lundberg.183_1253755 JE.Lundberg.183_1253758 JE.Lundberg.183_1366492 JE.Lundberg.187_8589 JE.Lundberg.187_38725 JE.Lundberg.187_40637 JE.Lundberg.187_43467 JE.Lundberg.187_50069 JE.Lundberg.187_55110 JE.Lundberg.187_56853 JE.Lundberg.187_112515 JE.Lundberg.187_119678 JE.Lundberg.187_121959 JE.Lundberg.187_123560 JE.Lundberg.187_126587 JE.Lundberg.187_127978 JE.Lundberg.187_144265 JE.Lundberg.187_144616 JE.Lundberg.187_150365 JE.Lundberg.187_150667 JE.Lundberg.187_152408 JE.Lundberg.187_154216 JE.Lundberg.187_207544 JE.Lundberg.187_211479 JE.Lundberg.187_214692 JE.Lundberg.187_229176 JE.Lundberg.187_239612 JE.Lundberg.187_250540 JE.Lundberg.187_251068 JE.Lundberg.187_270779 JE.Lundberg.187_303224 JE.Lundberg.187_349897 JE.Lundberg.187_370200 JE.Lundberg.187_399017 JE.Lundberg.187_406820 JE.Lundberg.187_410440 JE.Lundberg.187_417804 JE.Lundberg.187_419706 JE.Lundberg.187_433016 JE.Lundberg.187_469487 JE.Lundberg.187_494058 JE.Lundberg.187_537638 JE.Lundberg.187_542353 JE.Lundberg.187_546790 JE.Lundberg.187_552936 JE.Lundberg.187_579946 JE.Lundberg.187_580175 JE.Lundberg.187_592096 JE.Lundberg.187_638222 JE.Lundberg.187_657885 JE.Lundberg.187_670882 JE.Lundberg.187_673566 JE.Lundberg.187_673852 JE.Lundberg.187_702100 JE.Lundberg.187_705210 JE.Lundberg.187_705327 JE.Lundberg.187_722775 JE.Lundberg.187_742698 JE.Lundberg.187_747418 JE.Lundberg.187_747670 JE.Lundberg.187_780273 JE.Lundberg.187_799635 JE.Lundberg.187_811598 JE.Lundberg.187_821779 JE.Lundberg.187_825353 JE.Lundberg.187_828180 JE.Lundberg.187_838808 JE.Lundberg.187_851948 JE.Lundberg.187_852636 JE.Lundberg.187_853898 JE.Lundberg.187_862120 JE.Lundberg.187_875539 JE.Lundberg.187_876521 JE.Lundberg.187_879192 JE.Lundberg.187_881682 JE.Lundberg.187_904210 JE.Lundberg.187_922038 JE.Lundberg.187_934253 JE.Lundberg.187_934494 JE.Lundberg.187_956976 JE.Lundberg.187_957610 JE.Lundberg.187_977376 JE.Lundberg.187_977607 JE.Lundberg.187_978326 JE.Lundberg.187_1001847 JE.Lundberg.187_1042003 JE.Lundberg.187_1048892 JE.Lundberg.187_1050363 JE.Lundberg.187_1078119 JE.Lundberg.187_1089189 JE.Lundberg.187_1097257 JE.Lundberg.187_1105406 JE.Lundberg.187_1174740 JE.Lundberg.187_1186379 JE.Lundberg.187_1234261 JE.Lundberg.187_1257554 JE.Lundberg.187_1257787 JE.Lundberg.187_1271102 JE.Lundberg.187_1296935 JE.Lundberg.187_1306455 JE.Lundberg.187_1309850 JE.Lundberg.187_1331303 JE.Lundberg.187_1335276 JE.Lundberg.187_1335533 JE.Lundberg.187_1336703 JE.Lundberg.187_1337891 JE.Lundberg.187_1341041 JE.Lundberg.187_1359810 JE.Lundberg.187_1364275 JE.Lundberg.187_1364532 JE.Lundberg.187_1381408 JE.Lundberg.187_1420437 JE.Lundberg.187_1436838 JE.Lundberg.187_1436902 JE.Lundberg.187_1474084 JE.Lundberg.187_1474130 JE.Lundberg.187_1481878 JE.Lundberg.187_1486665 JE.Lundberg.187_1494220 JE.Lundberg.187_1495875 JE.Lundberg.187_1499351 JE.Lundberg.187_1504401 JE.Lundberg.187_1506221 JE.Lundberg.187_1506488 JE.Lundberg.187_1523952 JE.Lundberg.187_1532933 JE.Lundberg.187_1551490 JE.Lundberg.187_1569460 JE.Lundberg.187_1570595 JE.Lundberg.187_1598198 JE.Lundberg.187_1619805 JE.Lundberg.187_1631299 JE.Lundberg.187_1633616 JE.Lundberg.188_32331 JE.Lundberg.188_83675 JE.Lundberg.188_95888 JE.Lundberg.188_106000 JE.Lundberg.188_202223 JE.Lundberg.188_202453 JE.Lundberg.188_227898 JE.Lundberg.188_228166 JE.Lundberg.188_314463 JE.Lundberg.188_330620 JE.Lundberg.188_334196 JE.Lundberg.188_342433 JE.Lundberg.188_397275 JE.Lundberg.188_404683 JE.Lundberg.188_409805 JE.Lundberg.188_418941 JE.Lundberg.188_421670 JE.Lundberg.188_442235 JE.Lundberg.188_452632 JE.Lundberg.188_476564 JE.Lundberg.188_502594 JE.Lundberg.188_580233 JE.Lundberg.188_586245 JE.Lundberg.188_593673 JE.Lundberg.188_630116 JE.Lundberg.188_667845 JE.Lundberg.188_668185 JE.Lundberg.188_671687 JE.Lundberg.188_705415 JE.Lundberg.188_720933 JE.Lundberg.188_724017 JE.Lundberg.188_772336 JE.Lundberg.188_837263 JE.Lundberg.188_908540 JE.Lundberg.188_909481 JE.Lundberg.188_917077 JE.Lundberg.188_921217 JE.Lundberg.188_921603 JE.Lundberg.188_953537 JE.Lundberg.188_953790 JE.Lundberg.188_1028304 JE.Lundberg.188_1041358 JE.Lundberg.188_1095983 JE.Lundberg.188_1103156 JE.Lundberg.188_1118477 JE.Lundberg.188_1164946 JE.Lundberg.188_1165057 JE.Lundberg.188_1174355 JE.Lundberg.188_1192752 JE.Lundberg.188_1203843 JE.Lundberg.188_1243845 JE.Lundberg.188_1263094 JE.Lundberg.188_1263406 JE.Lundberg.188_1294694 JE.Lundberg.188_1313390 JE.Lundberg.188_1357842 JE.Lundberg.188_1433127 JE.Lundberg.188_1437211 JE.Lundberg.188_1469195 JE.Lundberg.188_1474109 JE.Lundberg.188_1482058 JE.Lundberg.188_1495055 JE.Lundberg.188_1497437 JE.Lundberg.188_1498821 JE.Lundberg.188_1519535 JE.Lundberg.188_1524654 JE.Lundberg.188_1622425 JE.Lundberg.188_1626985 JE.Lundberg.188_1700548 JE.Lundberg.188_1777035 JE.Lundberg.188_1777254 JE.Lundberg.188_1786352 JE.Lundberg.189_1444023 JE.Lundberg.190_6150 JE.Lundberg.190_40281 JE.Lundberg.190_50423 JE.Lundberg.190_84469 JE.Lundberg.190_119166 JE.Lundberg.190_128549 JE.Lundberg.190_142360 JE.Lundberg.190_142639 JE.Lundberg.190_177044 JE.Lundberg.190_214931 JE.Lundberg.190_248454 JE.Lundberg.190_252250 JE.Lundberg.190_265723 JE.Lundberg.190_308568 JE.Lundberg.190_323737 JE.Lundberg.190_329070 JE.Lundberg.190_357221 JE.Lundberg.190_374979 JE.Lundberg.190_417903 JE.Lundberg.190_418224 JE.Lundberg.190_485690 JE.Lundberg.190_565709 JE.Lundberg.190_582669 JE.Lundberg.190_586715 JE.Lundberg.190_609394 JE.Lundberg.190_623675 JE.Lundberg.190_639067 JE.Lundberg.190_642487 JE.Lundberg.190_663015 JE.Lundberg.190_684636 JE.Lundberg.190_732590 JE.Lundberg.190_752183 JE.Lundberg.190_777820 JE.Lundberg.190_778062 JE.Lundberg.190_799638 JE.Lundberg.190_847481 JE.Lundberg.190_873054 JE.Lundberg.190_905472 JE.Lundberg.190_912744 JE.Lundberg.190_943003 JE.Lundberg.190_963571 JE.Lundberg.190_970587 JE.Lundberg.190_1019351 JE.Lundberg.190_1035840 JE.Lundberg.190_1049282 JE.Lundberg.190_1102211 JE.Lundberg.190_1102453 JE.Lundberg.190_1129887 JE.Lundberg.190_1299931 JE.Lundberg.190_1410376 JE.Lundberg.191_79104 JE.Lundberg.191_92117 JE.Lundberg.191_117763 JE.Lundberg.191_153754 JE.Lundberg.191_154740 JE.Lundberg.191_231157 JE.Lundberg.191_236815 JE.Lundberg.191_246198 JE.Lundberg.191_257502 JE.Lundberg.191_446787 JE.Lundberg.191_451811 JE.Lundberg.191_457344 JE.Lundberg.191_577699 JE.Lundberg.191_636432 JE.Lundberg.191_832693 JE.Lundberg.191_838034 JE.Lundberg.191_872655 JE.Lundberg.191_959122 JE.Lundberg.191_1092558 JE.Lundberg.191_1107394 JE.Lundberg.191_1328859 JE.Lundberg.191_1346066 JE.Lundberg.191_1497781 JE.Lundberg.191_1511327 JE.Lundberg.191_1555566 JE.Lundberg.191_1560561 JE.Lundberg.19_22802 JE.Lundberg.19_22936 JE.Lundberg.19_73547 JE.Lundberg.19_84624 JE.Lundberg.19_91399 JE.Lundberg.19_91509 JE.Lundberg.19_95000 JE.Lundberg.19_159626 JE.Lundberg.19_394537 JE.Lundberg.19_398688 JE.Lundberg.19_407387 JE.Lundberg.19_463495 JE.Lundberg.19_479369 JE.Lundberg.19_507407 JE.Lundberg.19_540213 JE.Lundberg.19_577332 JE.Lundberg.19_633482 JE.Lundberg.19_675284 JE.Lundberg.19_765488 JE.Lundberg.19_780375 JE.Lundberg.19_856791 JE.Lundberg.19_990744 JE.Lundberg.19_1095279 JE.Lundberg.19_1101020 JE.Lundberg.19_1120569 JE.Lundberg.19_1128172 JE.Lundberg.19_1129550 JE.Lundberg.19_1144832 JE.Lundberg.19_1144944 JE.Lundberg.19_1151234 JE.Lundberg.19_1161343 JE.Lundberg.19_1245079 JE.Lundberg.1_192810 JE.Lundberg.1_229797 JE.Lundberg.1_252134 JE.Lundberg.1_465674 JE.Lundberg.1_661479 JE.Lundberg.1_670918 JE.Lundberg.1_717063 JE.Lundberg.1_785683 JE.Lundberg.1_964346 JE.Lundberg.1_976755 JE.Lundberg.1_998998 JE.Lundberg.1_1045877 JE.Lundberg.1_1357805 JE.Lundberg.1_1599747 JE.Lundberg.1_1632765 JE.Lundberg.1_1680032 JE.Lundberg.1_1681006 JE.Lundberg.1_1814110 JE.Lundberg.1_1910380 JE.Lundberg.1_1925127 JE.Lundberg.1_1950832 JE.Lundberg.1_2032558 JE.Lundberg.1_2087318 JE.Lundberg.1_2151001 JE.Lundberg.20_363696 JE.Lundberg.20_509730 JE.Lundberg.20_741775 JE.Lundberg.20_799339 JE.Lundberg.20_1121566 JE.Lundberg.20_1121736 JE.Lundberg.20_1412748 JE.Lundberg.20_1558456 JE.Lundberg.20_2169780 JE.Lundberg.20_2223230 JE.Lundberg.21_259085 JE.Lundberg.22_3562 JE.Lundberg.22_74130 JE.Lundberg.22_112872 JE.Lundberg.22_112971 JE.Lundberg.22_247004 JE.Lundberg.22_264899 JE.Lundberg.22_266267 JE.Lundberg.22_279238 JE.Lundberg.22_337837 JE.Lundberg.22_345965 JE.Lundberg.22_430276 JE.Lundberg.22_448061 JE.Lundberg.22_491125 JE.Lundberg.22_496220 JE.Lundberg.22_505993 JE.Lundberg.22_510862 JE.Lundberg.22_566690 JE.Lundberg.22_588918 JE.Lundberg.22_636123 JE.Lundberg.22_650261 JE.Lundberg.22_770259 JE.Lundberg.22_809256 JE.Lundberg.22_818829 JE.Lundberg.22_820992 JE.Lundberg.22_860637 JE.Lundberg.22_968716 JE.Lundberg.22_986568 JE.Lundberg.22_1016703 JE.Lundberg.22_1088890 JE.Lundberg.22_1117834 JE.Lundberg.22_1144922 JE.Lundberg.22_1177817 JE.Lundberg.22_1177825 JE.Lundberg.22_1221518 JE.Lundberg.22_1270763 JE.Lundberg.22_1354420 JE.Lundberg.22_1357934 JE.Lundberg.23_159033 JE.Lundberg.23_348421 JE.Lundberg.23_356778 JE.Lundberg.23_439901 JE.Lundberg.23_439996 JE.Lundberg.23_447491 JE.Lundberg.23_492742 JE.Lundberg.23_721569 JE.Lundberg.23_733684 JE.Lundberg.23_846296 JE.Lundberg.23_875253 JE.Lundberg.23_1039672 JE.Lundberg.23_1056227 JE.Lundberg.23_1100930 JE.Lundberg.23_1221715 JE.Lundberg.23_1395323 JE.Lundberg.23_1497183 JE.Lundberg.25_37059 JE.Lundberg.25_82327 JE.Lundberg.25_88945 JE.Lundberg.25_89910 JE.Lundberg.25_97399 JE.Lundberg.25_136214 JE.Lundberg.25_154232 JE.Lundberg.25_173044 JE.Lundberg.25_181685 JE.Lundberg.25_194672 JE.Lundberg.25_227538 JE.Lundberg.25_227598 JE.Lundberg.25_228104 JE.Lundberg.25_259433 JE.Lundberg.25_293900 JE.Lundberg.25_322490 JE.Lundberg.25_360258 JE.Lundberg.25_371746 JE.Lundberg.25_413136 JE.Lundberg.25_432377 JE.Lundberg.25_487736 JE.Lundberg.25_534106 JE.Lundberg.25_597985 JE.Lundberg.25_604495 JE.Lundberg.25_654152 JE.Lundberg.25_669607 JE.Lundberg.25_679531 JE.Lundberg.25_686505 JE.Lundberg.25_701714 JE.Lundberg.25_701794 JE.Lundberg.25_708062 JE.Lundberg.25_734498 JE.Lundberg.25_734751 JE.Lundberg.25_773092 JE.Lundberg.25_784184 JE.Lundberg.25_827983 JE.Lundberg.25_854305 JE.Lundberg.25_859081 JE.Lundberg.25_868862 JE.Lundberg.25_961088 JE.Lundberg.25_966391 JE.Lundberg.25_993929 JE.Lundberg.25_995029 JE.Lundberg.25_998115 JE.Lundberg.25_998270 JE.Lundberg.25_1032387 JE.Lundberg.25_1045792 JE.Lundberg.25_1078647 JE.Lundberg.25_1080921 JE.Lundberg.25_1084366 JE.Lundberg.25_1089466 JE.Lundberg.25_1090217 JE.Lundberg.25_1103373 JE.Lundberg.25_1231859 JE.Lundberg.25_1238557 JE.Lundberg.25_1286434 JE.Lundberg.25_1352892 JE.Lundberg.25_1395567 JE.Lundberg.25_1397019 JE.Lundberg.25_1457368 JE.Lundberg.25_1462060 JE.Lundberg.25_1477418 JE.Lundberg.25_1531200 JE.Lundberg.25_1582089 JE.Lundberg.25_1714444 JE.Lundberg.25_1716880 JE.Lundberg.25_1720818 JE.Lundberg.25_1731049 JE.Lundberg.25_1732302 JE.Lundberg.25_1827509 JE.Lundberg.25_1857404 JE.Lundberg.26_116368 JE.Lundberg.26_119461 JE.Lundberg.26_179179 JE.Lundberg.26_295312 JE.Lundberg.26_304030 JE.Lundberg.26_476573 JE.Lundberg.26_555057 JE.Lundberg.26_555134 JE.Lundberg.26_557994 JE.Lundberg.26_806853 JE.Lundberg.26_945596 JE.Lundberg.26_1436629 JE.Lundberg.26_1470762 JE.Lundberg.26_1506699 JE.Lundberg.26_1507116 JE.Lundberg.26_1520343 JE.Lundberg.26_1571319 JE.Lundberg.26_1573453 JE.Lundberg.27_681714 JE.Lundberg.28_7547 JE.Lundberg.28_27956 JE.Lundberg.28_33596 JE.Lundberg.28_59852 JE.Lundberg.28_82303 JE.Lundberg.28_87067 JE.Lundberg.28_161592 JE.Lundberg.28_218038 JE.Lundberg.28_234624 JE.Lundberg.28_237056 JE.Lundberg.28_267105 JE.Lundberg.28_278960 JE.Lundberg.28_312084 JE.Lundberg.28_329210 JE.Lundberg.28_332967 JE.Lundberg.28_332992 JE.Lundberg.28_338471 JE.Lundberg.28_375454 JE.Lundberg.28_415431 JE.Lundberg.28_426597 JE.Lundberg.28_453203 JE.Lundberg.28_458957 JE.Lundberg.28_461959 JE.Lundberg.28_462128 JE.Lundberg.28_499249 JE.Lundberg.28_574190 JE.Lundberg.28_582443 JE.Lundberg.28_599943 JE.Lundberg.28_600201 JE.Lundberg.28_628610 JE.Lundberg.28_628657 JE.Lundberg.28_672563 JE.Lundberg.28_680869 JE.Lundberg.28_781903 JE.Lundberg.28_783592 JE.Lundberg.28_788633 JE.Lundberg.28_819815 JE.Lundberg.28_837992 JE.Lundberg.28_842231 JE.Lundberg.28_846310 JE.Lundberg.28_846424 JE.Lundberg.28_847811 JE.Lundberg.28_931740 JE.Lundberg.28_939442 JE.Lundberg.28_946362 JE.Lundberg.28_987864 JE.Lundberg.28_988124 JE.Lundberg.28_996021 JE.Lundberg.28_1009021 JE.Lundberg.28_1031297 JE.Lundberg.28_1044944 JE.Lundberg.28_1057880 JE.Lundberg.28_1082919 JE.Lundberg.28_1083021 JE.Lundberg.28_1085916 JE.Lundberg.28_1092403 JE.Lundberg.28_1107711 JE.Lundberg.28_1110138 JE.Lundberg.28_1184792 JE.Lundberg.28_1194237 JE.Lundberg.28_1196185 JE.Lundberg.28_1196422 JE.Lundberg.28_1206212 JE.Lundberg.28_1220657 JE.Lundberg.28_1248466 JE.Lundberg.28_1266236 JE.Lundberg.28_1277353 JE.Lundberg.28_1293541 JE.Lundberg.28_1336005 JE.Lundberg.28_1338252 JE.Lundberg.28_1378770 JE.Lundberg.28_1388445 JE.Lundberg.28_1388466 JE.Lundberg.28_1390342 JE.Lundberg.28_1416937 JE.Lundberg.28_1417829 JE.Lundberg.28_1419927 JE.Lundberg.28_1431806 JE.Lundberg.28_1451124 JE.Lundberg.28_1454896 JE.Lundberg.28_1460779 JE.Lundberg.29_29263 JE.Lundberg.29_131054 JE.Lundberg.29_178549 JE.Lundberg.29_216174 JE.Lundberg.29_258232 JE.Lundberg.29_296954 JE.Lundberg.29_297201 JE.Lundberg.29_548065 JE.Lundberg.29_1027960 JE.Lundberg.29_1294425 JE.Lundberg.29_1306861 JE.Lundberg.29_1457651 JE.Lundberg.29_1457843 JE.Lundberg.29_1509359 JE.Lundberg.2_107931 JE.Lundberg.2_203093 JE.Lundberg.2_249086 JE.Lundberg.2_819668 JE.Lundberg.2_819869 JE.Lundberg.2_1066529 JE.Lundberg.30_1856670 JE.Lundberg.30_1910235 JE.Lundberg.30_1918080 JE.Lundberg.31_43245 JE.Lundberg.31_109831 JE.Lundberg.31_110045 JE.Lundberg.31_110479 JE.Lundberg.31_144400 JE.Lundberg.31_257962 JE.Lundberg.31_317995 JE.Lundberg.31_510835 JE.Lundberg.31_582826 JE.Lundberg.31_587379 JE.Lundberg.31_608140 JE.Lundberg.31_625459 JE.Lundberg.31_625548 JE.Lundberg.31_640593 JE.Lundberg.31_669051 JE.Lundberg.31_710321 JE.Lundberg.31_728593 JE.Lundberg.31_776437 JE.Lundberg.31_791849 JE.Lundberg.31_896525 JE.Lundberg.31_909631 JE.Lundberg.31_939449 JE.Lundberg.31_956506 JE.Lundberg.31_974991 JE.Lundberg.31_1029689 JE.Lundberg.31_1036643 JE.Lundberg.31_1046529 JE.Lundberg.31_1046606 JE.Lundberg.31_1049094 JE.Lundberg.31_1063791 JE.Lundberg.31_1102414 JE.Lundberg.31_1191504 JE.Lundberg.31_1207303 JE.Lundberg.31_1251736 JE.Lundberg.31_1281333 JE.Lundberg.31_1282429 JE.Lundberg.31_1309027 JE.Lundberg.31_1338834 JE.Lundberg.31_1356732 JE.Lundberg.31_1404369 JE.Lundberg.31_1454760 JE.Lundberg.31_1478762 JE.Lundberg.31_1494082 JE.Lundberg.31_1516766 JE.Lundberg.31_1560232 JE.Lundberg.31_1576753 JE.Lundberg.31_1582378 JE.Lundberg.31_1584620 JE.Lundberg.31_1588104 JE.Lundberg.31_1598248 JE.Lundberg.31_1611623 JE.Lundberg.31_1669762 JE.Lundberg.31_1685639 JE.Lundberg.31_1715096 JE.Lundberg.31_1745481 JE.Lundberg.31_1761564 JE.Lundberg.32_340219 JE.Lundberg.32_348059 JE.Lundberg.32_564020 JE.Lundberg.32_623824 JE.Lundberg.32_632028 JE.Lundberg.32_633883 JE.Lundberg.32_665833 JE.Lundberg.32_713549 JE.Lundberg.32_719032 JE.Lundberg.32_719152 JE.Lundberg.32_719563 JE.Lundberg.32_806829 JE.Lundberg.32_833091 JE.Lundberg.32_919612 JE.Lundberg.32_960427 JE.Lundberg.32_975149 JE.Lundberg.32_1002266 JE.Lundberg.32_1119987 JE.Lundberg.32_1139735 JE.Lundberg.32_1152077 JE.Lundberg.32_1276815 JE.Lundberg.32_1468738 JE.Lundberg.32_1506883 JE.Lundberg.32_1544299 JE.Lundberg.33_275200 JE.Lundberg.33_998902 JE.Lundberg.34_10127 JE.Lundberg.34_10267 JE.Lundberg.34_26378 JE.Lundberg.34_66135 JE.Lundberg.34_113636 JE.Lundberg.34_116838 JE.Lundberg.34_123915 JE.Lundberg.34_132310 JE.Lundberg.34_166689 JE.Lundberg.34_166983 JE.Lundberg.34_174199 JE.Lundberg.34_270542 JE.Lundberg.34_284991 JE.Lundberg.34_337965 JE.Lundberg.34_347560 JE.Lundberg.34_347631 JE.Lundberg.34_364560 JE.Lundberg.34_378431 JE.Lundberg.34_443125 JE.Lundberg.34_455272 JE.Lundberg.34_480750 JE.Lundberg.34_497869 JE.Lundberg.34_608644 JE.Lundberg.34_627510 JE.Lundberg.34_631138 JE.Lundberg.34_722743 JE.Lundberg.34_728154 JE.Lundberg.34_765117 JE.Lundberg.34_793244 JE.Lundberg.34_839188 JE.Lundberg.34_849081 JE.Lundberg.34_856768 JE.Lundberg.34_907480 JE.Lundberg.34_908708 JE.Lundberg.34_922168 JE.Lundberg.34_931325 JE.Lundberg.34_931598 JE.Lundberg.34_959580 JE.Lundberg.34_1001637 JE.Lundberg.34_1036472 JE.Lundberg.34_1036544 JE.Lundberg.34_1058901 JE.Lundberg.34_1059054 JE.Lundberg.34_1072383 JE.Lundberg.34_1115689 JE.Lundberg.34_1160848 JE.Lundberg.34_1166970 JE.Lundberg.34_1359046 JE.Lundberg.34_1431283 JE.Lundberg.34_1437432 JE.Lundberg.34_1437551 JE.Lundberg.34_1530467 JE.Lundberg.34_1531517 JE.Lundberg.34_1543814 JE.Lundberg.34_1544652 JE.Lundberg.34_1615610 JE.Lundberg.34_1624780 JE.Lundberg.34_1636271 JE.Lundberg.34_1649896 JE.Lundberg.34_1687590 JE.Lundberg.34_1692583 JE.Lundberg.34_1740500 JE.Lundberg.34_1793422 JE.Lundberg.34_1793466 JE.Lundberg.34_1805826 JE.Lundberg.34_1817432 JE.Lundberg.34_1831411 JE.Lundberg.34_1857848 JE.Lundberg.34_1859910 JE.Lundberg.34_1879804 JE.Lundberg.34_1888529 JE.Lundberg.34_1918105 JE.Lundberg.34_1941143 JE.Lundberg.34_1944624 JE.Lundberg.34_1944746 JE.Lundberg.35_99418 JE.Lundberg.35_400352 JE.Lundberg.35_449272 JE.Lundberg.35_493234 JE.Lundberg.35_560309 JE.Lundberg.35_624828 JE.Lundberg.35_730094 JE.Lundberg.35_781214 JE.Lundberg.35_806056 JE.Lundberg.35_807980 JE.Lundberg.35_845703 JE.Lundberg.35_934871 JE.Lundberg.35_1298469 JE.Lundberg.35_1441743 JE.Lundberg.35_1511756 JE.Lundberg.35_1553008 JE.Lundberg.35_1553261 JE.Lundberg.35_1636500 JE.Lundberg.35_1636889 JE.Lundberg.35_1701258 JE.Lundberg.37_22588 JE.Lundberg.37_57406 JE.Lundberg.37_72746 JE.Lundberg.37_199984 JE.Lundberg.37_201842 JE.Lundberg.37_206903 JE.Lundberg.37_218374 JE.Lundberg.37_271740 JE.Lundberg.37_297582 JE.Lundberg.37_297749 JE.Lundberg.37_321029 JE.Lundberg.37_332398 JE.Lundberg.37_341027 JE.Lundberg.37_345702 JE.Lundberg.37_447488 JE.Lundberg.37_449855 JE.Lundberg.37_462893 JE.Lundberg.37_479659 JE.Lundberg.37_504440 JE.Lundberg.37_542440 JE.Lundberg.37_542730 JE.Lundberg.37_562004 JE.Lundberg.37_601039 JE.Lundberg.37_631469 JE.Lundberg.37_649027 JE.Lundberg.37_654850 JE.Lundberg.37_671836 JE.Lundberg.37_740573 JE.Lundberg.37_746070 JE.Lundberg.37_772547 JE.Lundberg.37_803299 JE.Lundberg.37_810259 JE.Lundberg.37_810579 JE.Lundberg.37_861482 JE.Lundberg.37_897696 JE.Lundberg.37_897733 JE.Lundberg.37_958448 JE.Lundberg.37_985589 JE.Lundberg.37_1095086 JE.Lundberg.37_1129344 JE.Lundberg.37_1165660 JE.Lundberg.37_1209463 JE.Lundberg.37_1284679 JE.Lundberg.37_1328860 JE.Lundberg.37_1356107 JE.Lundberg.37_1368758 JE.Lundberg.37_1369496 JE.Lundberg.37_1390619 JE.Lundberg.37_1443447 JE.Lundberg.37_1444987 JE.Lundberg.37_1479727 JE.Lundberg.37_1479764 JE.Lundberg.37_1533146 JE.Lundberg.37_1535594 JE.Lundberg.37_1597419 JE.Lundberg.37_1597550 JE.Lundberg.37_1623573 JE.Lundberg.37_1626044 JE.Lundberg.38_220602 JE.Lundberg.38_220819 JE.Lundberg.38_224685 JE.Lundberg.38_249560 JE.Lundberg.38_249831 JE.Lundberg.38_360177 JE.Lundberg.38_422703 JE.Lundberg.38_810475 JE.Lundberg.38_1048649 JE.Lundberg.38_1243914 JE.Lundberg.38_1325807 JE.Lundberg.38_1336632 JE.Lundberg.40_22324 JE.Lundberg.40_37654 JE.Lundberg.40_37892 JE.Lundberg.40_114617 JE.Lundberg.40_225877 JE.Lundberg.40_227753 JE.Lundberg.40_231265 JE.Lundberg.40_307708 JE.Lundberg.40_414319 JE.Lundberg.40_571488 JE.Lundberg.40_577005 JE.Lundberg.40_700220 JE.Lundberg.40_720166 JE.Lundberg.40_720300 JE.Lundberg.40_734070 JE.Lundberg.40_782772 JE.Lundberg.40_856614 JE.Lundberg.40_946566 JE.Lundberg.40_991430 JE.Lundberg.40_1096858 JE.Lundberg.40_1153442 JE.Lundberg.40_1198966 JE.Lundberg.40_1399921 JE.Lundberg.40_1399958 JE.Lundberg.40_1442791 JE.Lundberg.40_1493430 JE.Lundberg.40_1655569 JE.Lundberg.41_606826 JE.Lundberg.41_918662 JE.Lundberg.41_1051108 JE.Lundberg.41_1058381 JE.Lundberg.41_1087388 JE.Lundberg.41_1167392 JE.Lundberg.41_1301512 JE.Lundberg.42_1044982 JE.Lundberg.43_28165 JE.Lundberg.43_28316 JE.Lundberg.43_28439 JE.Lundberg.43_42446 JE.Lundberg.43_100906 JE.Lundberg.43_175777 JE.Lundberg.43_310293 JE.Lundberg.43_322477 JE.Lundberg.43_322520 JE.Lundberg.43_351613 JE.Lundberg.43_416182 JE.Lundberg.43_424365 JE.Lundberg.43_424683 JE.Lundberg.43_439976 JE.Lundberg.43_449593 JE.Lundberg.43_486158 JE.Lundberg.43_489006 JE.Lundberg.43_493341 JE.Lundberg.43_511274 JE.Lundberg.43_528014 JE.Lundberg.43_544363 JE.Lundberg.43_586082 JE.Lundberg.43_602446 JE.Lundberg.43_602709 JE.Lundberg.43_748023 JE.Lundberg.43_790630 JE.Lundberg.43_809359 JE.Lundberg.43_931206 JE.Lundberg.43_966075 JE.Lundberg.43_966285 JE.Lundberg.43_1041160 JE.Lundberg.43_1042069 JE.Lundberg.43_1045514 JE.Lundberg.43_1045559 JE.Lundberg.43_1053698 JE.Lundberg.43_1069733 JE.Lundberg.43_1071192 JE.Lundberg.43_1098041 JE.Lundberg.43_1147473 JE.Lundberg.43_1147942 JE.Lundberg.43_1236799 JE.Lundberg.43_1240407 JE.Lundberg.43_1250069 JE.Lundberg.43_1260444 JE.Lundberg.43_1286860 JE.Lundberg.43_1340493 JE.Lundberg.43_1341800 JE.Lundberg.43_1381558 JE.Lundberg.43_1391891 JE.Lundberg.44_104969 JE.Lundberg.44_316755 JE.Lundberg.44_316771 JE.Lundberg.44_318999 JE.Lundberg.44_431890 JE.Lundberg.44_619619 JE.Lundberg.44_750778 JE.Lundberg.44_861550 JE.Lundberg.44_977747 JE.Lundberg.44_977871 JE.Lundberg.44_1407317 JE.Lundberg.44_1407442 JE.Lundberg.44_1444755 JE.Lundberg.44_1614917 JE.Lundberg.46_24293 JE.Lundberg.46_84847 JE.Lundberg.46_173129 JE.Lundberg.46_212427 JE.Lundberg.46_293910 JE.Lundberg.46_323579 JE.Lundberg.46_472657 JE.Lundberg.46_628577 JE.Lundberg.46_659302 JE.Lundberg.46_786123 JE.Lundberg.46_791281 JE.Lundberg.46_1046102 JE.Lundberg.46_1077907 JE.Lundberg.46_1176556 JE.Lundberg.46_1323839 JE.Lundberg.46_1333208 JE.Lundberg.46_1333453 JE.Lundberg.46_1367704 JE.Lundberg.46_1373225 JE.Lundberg.46_1394417 JE.Lundberg.46_1595447 JE.Lundberg.46_1611122 JE.Lundberg.46_1620300 JE.Lundberg.46_1620594 JE.Lundberg.46_1633204 JE.Lundberg.46_1636171 JE.Lundberg.47_82149 JE.Lundberg.47_134886 JE.Lundberg.47_152014 JE.Lundberg.47_259008 JE.Lundberg.47_301175 JE.Lundberg.47_329115 JE.Lundberg.47_544025 JE.Lundberg.47_606263 JE.Lundberg.47_606268 JE.Lundberg.47_643166 JE.Lundberg.47_710518 JE.Lundberg.47_764348 JE.Lundberg.47_913821 JE.Lundberg.47_943412 JE.Lundberg.47_1142912 JE.Lundberg.47_1165599 JE.Lundberg.47_1168573 JE.Lundberg.47_1168851 JE.Lundberg.47_1310942 JE.Lundberg.47_1448970 JE.Lundberg.47_1449102 JE.Lundberg.47_1554512 JE.Lundberg.47_1571991 JE.Lundberg.49_82955 JE.Lundberg.49_197716 JE.Lundberg.49_261208 JE.Lundberg.49_261545 JE.Lundberg.49_333456 JE.Lundberg.49_514037 JE.Lundberg.49_523189 JE.Lundberg.49_548071 JE.Lundberg.49_661244 JE.Lundberg.49_732588 JE.Lundberg.49_768933 JE.Lundberg.49_804915 JE.Lundberg.49_835238 JE.Lundberg.49_1104442 JE.Lundberg.49_1106413 JE.Lundberg.49_1109831 JE.Lundberg.49_1297867 JE.Lundberg.49_1494642 JE.Lundberg.49_1495850 JE.Lundberg.4_81405 JE.Lundberg.4_81645 JE.Lundberg.4_118926 JE.Lundberg.4_125140 JE.Lundberg.4_250107 JE.Lundberg.4_250240 JE.Lundberg.4_336302 JE.Lundberg.4_412167 JE.Lundberg.4_474589 JE.Lundberg.4_491198 JE.Lundberg.4_535959 JE.Lundberg.4_581155 JE.Lundberg.4_581220 JE.Lundberg.4_581231 JE.Lundberg.4_718603 JE.Lundberg.4_738150 JE.Lundberg.4_757966 JE.Lundberg.4_761784 JE.Lundberg.4_781335 JE.Lundberg.4_790402 JE.Lundberg.4_796639 JE.Lundberg.4_819217 JE.Lundberg.4_854796 JE.Lundberg.4_919643 JE.Lundberg.4_978190 JE.Lundberg.4_996028 JE.Lundberg.4_1045499 JE.Lundberg.4_1049012 JE.Lundberg.4_1063500 JE.Lundberg.4_1111147 JE.Lundberg.4_1156685 JE.Lundberg.4_1159626 JE.Lundberg.4_1296958 JE.Lundberg.4_1401059 JE.Lundberg.4_1412819 JE.Lundberg.4_1419594 JE.Lundberg.50_134256 JE.Lundberg.50_136259 JE.Lundberg.50_404145 JE.Lundberg.50_420717 JE.Lundberg.50_421738 JE.Lundberg.50_946236 JE.Lundberg.50_1104315 JE.Lundberg.52_17216 JE.Lundberg.52_121455 JE.Lundberg.52_432452 JE.Lundberg.52_446229 JE.Lundberg.52_536170 JE.Lundberg.52_545065 JE.Lundberg.52_649498 JE.Lundberg.52_714617 JE.Lundberg.52_791842 JE.Lundberg.52_1403699 JE.Lundberg.52_1408874 JE.Lundberg.52_1478289 JE.Lundberg.52_1570662 JE.Lundberg.52_1742213 JE.Lundberg.52_1742403 JE.Lundberg.54_300876 JE.Lundberg.54_585899 JE.Lundberg.55_52453 JE.Lundberg.55_131929 JE.Lundberg.55_142237 JE.Lundberg.55_263753 JE.Lundberg.55_273602 JE.Lundberg.55_320474 JE.Lundberg.55_324627 JE.Lundberg.55_516114 JE.Lundberg.55_517769 JE.Lundberg.55_587669 JE.Lundberg.55_619503 JE.Lundberg.55_665167 JE.Lundberg.55_756936 JE.Lundberg.55_933454 JE.Lundberg.55_989730 JE.Lundberg.55_1044902 JE.Lundberg.55_1262782 JE.Lundberg.55_1274260 JE.Lundberg.55_1281351 JE.Lundberg.55_1288058 JE.Lundberg.55_1302559 JE.Lundberg.55_1303207 JE.Lundberg.55_1303428 JE.Lundberg.55_1315768 JE.Lundberg.55_1865466 JE.Lundberg.56_32746 JE.Lundberg.56_293091 JE.Lundberg.56_338641 JE.Lundberg.56_527863 JE.Lundberg.56_554088 JE.Lundberg.56_679107 JE.Lundberg.56_691593 JE.Lundberg.56_724254 JE.Lundberg.56_967835 JE.Lundberg.56_1056812 JE.Lundberg.56_1162045 JE.Lundberg.56_1315018 JE.Lundberg.56_1677883 JE.Lundberg.58_49187 JE.Lundberg.58_94435 JE.Lundberg.58_212876 JE.Lundberg.58_243665 JE.Lundberg.58_341036 JE.Lundberg.58_472392 JE.Lundberg.58_508166 JE.Lundberg.58_517025 JE.Lundberg.58_726906 JE.Lundberg.58_790407 JE.Lundberg.58_832891 JE.Lundberg.58_869388 JE.Lundberg.58_951496 JE.Lundberg.58_1035806 JE.Lundberg.58_1339339 JE.Lundberg.58_1459179 JE.Lundberg.58_1507328 JE.Lundberg.58_1540482 JE.Lundberg.58_1668685 JE.Lundberg.58_1681416 JE.Lundberg.58_1830582 JE.Lundberg.58_1862372 JE.Lundberg.58_1946218 JE.Lundberg.58_1971378 JE.Lundberg.58_2222509 JE.Lundberg.59_739897 JE.Lundberg.59_740143 JE.Lundberg.59_1101689 JE.Lundberg.59_1243296 JE.Lundberg.59_1517483 JE.Lundberg.5_229352 JE.Lundberg.5_1540548 JE.Lundberg.5_1817546 JE.Lundberg.5_1960367 JE.Lundberg.61_43215 JE.Lundberg.61_105116 JE.Lundberg.61_122873 JE.Lundberg.61_315046 JE.Lundberg.61_399699 JE.Lundberg.61_409220 JE.Lundberg.61_526868 JE.Lundberg.61_570649 JE.Lundberg.61_670861 JE.Lundberg.61_676801 JE.Lundberg.61_693414 JE.Lundberg.61_699161 JE.Lundberg.61_719686 JE.Lundberg.61_752299 JE.Lundberg.61_908286 JE.Lundberg.61_933299 JE.Lundberg.61_938207 JE.Lundberg.61_1052379 JE.Lundberg.61_1072445 JE.Lundberg.61_1452637 JE.Lundberg.61_1490651 JE.Lundberg.61_1622096 JE.Lundberg.61_1629235 JE.Lundberg.61_1647334 JE.Lundberg.61_1734187 JE.Lundberg.61_1746757 JE.Lundberg.61_1757175 JE.Lundberg.61_1780752 JE.Lundberg.61_1861874 JE.Lundberg.61_1873861 JE.Lundberg.61_1874027 JE.Lundberg.61_1883551 JE.Lundberg.61_1887572 JE.Lundberg.61_1945499 JE.Lundberg.62_21876 JE.Lundberg.62_215048 JE.Lundberg.62_322620 JE.Lundberg.62_414592 JE.Lundberg.62_952146 JE.Lundberg.62_1127152 JE.Lundberg.62_1315379 JE.Lundberg.62_1695039 JE.Lundberg.62_1773917 JE.Lundberg.64_56885 JE.Lundberg.64_71602 JE.Lundberg.64_76664 JE.Lundberg.64_156720 JE.Lundberg.64_271067 JE.Lundberg.64_393143 JE.Lundberg.64_450284 JE.Lundberg.64_478561 JE.Lundberg.64_500644 JE.Lundberg.64_634686 JE.Lundberg.64_643699 JE.Lundberg.64_725696 JE.Lundberg.64_770352 JE.Lundberg.64_1080429 JE.Lundberg.64_1140374 JE.Lundberg.64_1377516 JE.Lundberg.64_1419272 JE.Lundberg.64_1573235 JE.Lundberg.64_1736322 JE.Lundberg.64_1844408 JE.Lundberg.64_2007939 JE.Lundberg.64_2109152 JE.Lundberg.64_2126887 JE.Lundberg.64_2135170 JE.Lundberg.64_2176911 JE.Lundberg.64_2190810 JE.Lundberg.64_2245081 JE.Lundberg.64_2292391 JE.Lundberg.64_2297385 JE.Lundberg.64_2345067 JE.Lundberg.64_2360579 JE.Lundberg.64_2436729 JE.Lundberg.65_170601 JE.Lundberg.65_180299 JE.Lundberg.65_197147 JE.Lundberg.65_548860 JE.Lundberg.65_839026 JE.Lundberg.65_846165 JE.Lundberg.65_1033966 JE.Lundberg.67_63079 JE.Lundberg.67_114971 JE.Lundberg.67_143022 JE.Lundberg.67_149337 JE.Lundberg.67_169113 JE.Lundberg.67_177605 JE.Lundberg.67_187549 JE.Lundberg.67_262473 JE.Lundberg.67_375365 JE.Lundberg.67_394791 JE.Lundberg.67_437288 JE.Lundberg.67_702775 JE.Lundberg.67_711048 JE.Lundberg.67_792126 JE.Lundberg.67_944390 JE.Lundberg.67_1009035 JE.Lundberg.67_1118322 JE.Lundberg.67_1197511 JE.Lundberg.67_1231177 JE.Lundberg.67_1295231 JE.Lundberg.67_1310119 JE.Lundberg.67_1320095 JE.Lundberg.67_1326164 JE.Lundberg.67_1383135 JE.Lundberg.67_1436802 JE.Lundberg.67_1494875 JE.Lundberg.67_1554167 JE.Lundberg.67_1588243 JE.Lundberg.67_1593667 JE.Lundberg.67_1623988 JE.Lundberg.68_24439 JE.Lundberg.68_164735 JE.Lundberg.68_277381 JE.Lundberg.68_643079 JE.Lundberg.68_683017 JE.Lundberg.68_707049 JE.Lundberg.68_736216 JE.Lundberg.68_777365 JE.Lundberg.68_886730 JE.Lundberg.68_961823 JE.Lundberg.68_964314 JE.Lundberg.68_1037723 JE.Lundberg.68_1037775 JE.Lundberg.68_1040638 JE.Lundberg.68_1060323 JE.Lundberg.68_1095745 JE.Lundberg.68_1173924 JE.Lundberg.68_1598331 JE.Lundberg.68_1837769 JE.Lundberg.68_1867948 JE.Lundberg.69_58105 JE.Lundberg.70_34717 JE.Lundberg.70_61308 JE.Lundberg.70_348050 JE.Lundberg.70_656411 JE.Lundberg.70_729782 JE.Lundberg.70_765332 JE.Lundberg.70_831038 JE.Lundberg.70_916758 JE.Lundberg.70_943184 JE.Lundberg.70_1008764 JE.Lundberg.70_1122905 JE.Lundberg.70_1161178 JE.Lundberg.70_1236069 JE.Lundberg.70_1258906 JE.Lundberg.70_1597243 JE.Lundberg.70_1609306 JE.Lundberg.70_1624079 JE.Lundberg.70_1642108 JE.Lundberg.71_457311 JE.Lundberg.71_1451360 JE.Lundberg.71_1492373 JE.Lundberg.73_120574 JE.Lundberg.73_632812 JE.Lundberg.73_840409 JE.Lundberg.73_881563 JE.Lundberg.73_1009936 JE.Lundberg.73_1132970 JE.Lundberg.73_1137481 JE.Lundberg.73_1246835 JE.Lundberg.73_1419085 JE.Lundberg.74_598358 JE.Lundberg.74_2013085 JE.Lundberg.75_1928595 JE.Lundberg.76_131347 JE.Lundberg.76_131619 JE.Lundberg.76_961890 JE.Lundberg.76_1003734 JE.Lundberg.76_1153800 JE.Lundberg.76_1314929 JE.Lundberg.76_1494039 JE.Lundberg.77_183950 JE.Lundberg.77_550657 JE.Lundberg.77_665785 JE.Lundberg.77_802212 JE.Lundberg.77_1749943 JE.Lundberg.79_54691 JE.Lundberg.79_54944 JE.Lundberg.79_102279 JE.Lundberg.79_166695 JE.Lundberg.79_477164 JE.Lundberg.79_624857 JE.Lundberg.79_690553 JE.Lundberg.79_698400 JE.Lundberg.79_770399 JE.Lundberg.79_771231 JE.Lundberg.79_776931 JE.Lundberg.79_817316 JE.Lundberg.79_938462 JE.Lundberg.79_1056847 JE.Lundberg.79_1056903 JE.Lundberg.79_1357432 JE.Lundberg.79_1399446 JE.Lundberg.79_1406696 JE.Lundberg.79_1589113 JE.Lundberg.7_10485 JE.Lundberg.7_164318 JE.Lundberg.7_225541 JE.Lundberg.7_270110 JE.Lundberg.7_274982 JE.Lundberg.7_328565 JE.Lundberg.7_382471 JE.Lundberg.7_392318 JE.Lundberg.7_436353 JE.Lundberg.7_441397 JE.Lundberg.7_442715 JE.Lundberg.7_477461 JE.Lundberg.7_499521 JE.Lundberg.7_508004 JE.Lundberg.7_534172 JE.Lundberg.7_573656 JE.Lundberg.7_575913 JE.Lundberg.7_617527 JE.Lundberg.7_637813 JE.Lundberg.7_819195 JE.Lundberg.7_881892 JE.Lundberg.7_976726 JE.Lundberg.7_984518 JE.Lundberg.7_985615 JE.Lundberg.7_1054796 JE.Lundberg.7_1061696 JE.Lundberg.7_1090806 JE.Lundberg.7_1150844 JE.Lundberg.7_1166083 JE.Lundberg.7_1169723 JE.Lundberg.7_1247599 JE.Lundberg.7_1336960 JE.Lundberg.7_1353543 JE.Lundberg.7_1393627 JE.Lundberg.7_1407031 JE.Lundberg.7_1436372 JE.Lundberg.7_1448789 JE.Lundberg.7_1656240 JE.Lundberg.7_1709865 JE.Lundberg.7_1763681 JE.Lundberg.7_1803815 JE.Lundberg.80_86349 JE.Lundberg.80_737449 JE.Lundberg.80_743285 JE.Lundberg.81_382327 JE.Lundberg.81_1049279 JE.Lundberg.81_1149268 JE.Lundberg.81_1276540 JE.Lundberg.82_266507 JE.Lundberg.82_268385 JE.Lundberg.82_601931 JE.Lundberg.82_657746 JE.Lundberg.82_783358 JE.Lundberg.82_853461 JE.Lundberg.82_879874 JE.Lundberg.82_890615 JE.Lundberg.84_145026 JE.Lundberg.85_210183 JE.Lundberg.85_465403 JE.Lundberg.85_980957 JE.Lundberg.85_1925137 JE.Lundberg.85_2024077 JE.Lundberg.85_2024209 JE.Lundberg.85_3014390 JE.Lundberg.85_3469531 JE.Lundberg.85_3488223 JE.Lundberg.86_115303 JE.Lundberg.86_517200 JE.Lundberg.86_517559 JE.Lundberg.86_531845 JE.Lundberg.86_583076 JE.Lundberg.88_77728 JE.Lundberg.88_271445 JE.Lundberg.88_1125648 JE.Lundberg.88_1260126 JE.Lundberg.88_1287504 JE.Lundberg.88_1315144 JE.Lundberg.89_42667 JE.Lundberg.89_251430 JE.Lundberg.89_507594 JE.Lundberg.89_1048945 JE.Lundberg.89_1432035 JE.Lundberg.89_1633350 JE.Lundberg.8_503580 JE.Lundberg.8_762894 JE.Lundberg.8_764704 JE.Lundberg.8_815390 JE.Lundberg.8_966960 JE.Lundberg.8_1431301 JE.Lundberg.8_1488217 JE.Lundberg.91_291865 JE.Lundberg.91_305132 JE.Lundberg.91_305166 JE.Lundberg.91_671710 JE.Lundberg.91_778221 JE.Lundberg.91_999661 JE.Lundberg.91_1091604 JE.Lundberg.91_1103729 JE.Lundberg.91_1103933 JE.Lundberg.91_1193862 JE.Lundberg.91_1256512 JE.Lundberg.92_1037113 JE.Lundberg.94_275421 JE.Lundberg.94_348786 JE.Lundberg.94_474635 JE.Lundberg.94_482675 JE.Lundberg.94_553152 JE.Lundberg.94_764474 JE.Lundberg.94_1308402 JE.Lundberg.95_167972 JE.Lundberg.95_519468 JE.Lundberg.95_905128 JE.Lundberg.95_1555525 JE.Lundberg.96_747960 JE.Lundberg.97_30221 JE.Lundberg.97_135967 JE.Lundberg.97_336369 JE.Lundberg.97_356685 JE.Lundberg.97_403974 JE.Lundberg.97_456654 JE.Lundberg.97_609210 JE.Lundberg.98_526820 JE.Lundberg.98_785115 JE.Lundberg.99_163233 JE.Lundberg.9_519908 JE.Lundberg.9_1159700 JE.Soil.102_326233 JE.Soil.102_451117 JE.Soil.102_451215 JE.Soil.102_550347 JE.Soil.106_955653 JE.Soil.106_1060500 JE.Soil.106_1626115 JE.Soil.106_1923344 JE.Soil.106_3215575 JE.Soil.108_905906 JE.Soil.110_10944 JE.Soil.110_341366 JE.Soil.110_553576 JE.Soil.110_1098021 JE.Soil.110_1137215 JE.Soil.111_1770837 JE.Soil.115_492311 JE.Soil.118_69055 JE.Soil.118_171578 JE.Soil.118_301335 JE.Soil.118_329421 JE.Soil.118_622493 JE.Soil.118_662099 JE.Soil.118_979774 JE.Soil.118_1079948 JE.Soil.119_1315703 JE.Soil.119_1384075 JE.Soil.119_1499037 JE.Soil.120_207826 JE.Soil.120_1078550 JE.Soil.122_150867 JE.Soil.127_2271939 JE.Soil.12_1784225 JE.Soil.131_1365331 JE.Soil.131_2592895 JE.Soil.131_3704155 JE.Soil.131_3822637 JE.Soil.131_4507558 JE.Soil.131_5149960 JE.Soil.134_230608 JE.Soil.138_131346 JE.Soil.138_842362 JE.Soil.138_1103988 JE.Soil.138_1166018 JE.Soil.138_1231148 JE.Soil.138_1365072 JE.Soil.139_1388390 JE.Soil.139_1749641 JE.Soil.139_1847052 JE.Soil.139_2260614 JE.Soil.139_2574581 JE.Soil.139_3036833 JE.Soil.142_122505 JE.Soil.14_49464 JE.Soil.14_308304 JE.Soil.14_356173 JE.Soil.14_508542 JE.Soil.14_535951 JE.Soil.14_727161 JE.Soil.14_738317 JE.Soil.14_991453 JE.Soil.14_1038042 JE.Soil.14_1133431 JE.Soil.14_1292351 JE.Soil.14_1325944 JE.Soil.14_1355114 JE.Soil.14_1355303 JE.Soil.14_1409510 JE.Soil.14_1411243 JE.Soil.14_1522359 JE.Soil.14_1599175 JE.Soil.14_1602543 JE.Soil.14_1619146 JE.Soil.14_1708457 JE.Soil.14_1779731 JE.Soil.14_1907781 JE.Soil.14_2101557 JE.Soil.14_2349848 JE.Soil.14_2706370 JE.Soil.15_887346 JE.Soil.15_955586 JE.Soil.15_2000854 JE.Soil.16_1976491 JE.Soil.178_9833 JE.Soil.178_95322 JE.Soil.178_110511 JE.Soil.178_197209 JE.Soil.178_234291 JE.Soil.178_341956 JE.Soil.178_380753 JE.Soil.178_410733 JE.Soil.178_614541 JE.Soil.178_916847 JE.Soil.178_918240 JE.Soil.178_995302 JE.Soil.179_568514 JE.Soil.179_1784415 JE.Soil.182_46188 JE.Soil.182_191623 JE.Soil.182_191702 JE.Soil.182_264220 JE.Soil.182_427780 JE.Soil.182_472065 JE.Soil.182_561102 JE.Soil.182_595087 JE.Soil.182_622277 JE.Soil.182_730898 JE.Soil.182_766275 JE.Soil.182_771905 JE.Soil.182_986268 JE.Soil.182_1037893 JE.Soil.182_1047750 JE.Soil.182_1249589 JE.Soil.182_1370397 JE.Soil.182_1480226 JE.Soil.182_1580225 JE.Soil.182_1771571 JE.Soil.182_1848294 JE.Soil.183_106481 JE.Soil.183_109729 JE.Soil.183_255026 JE.Soil.183_525729 JE.Soil.183_541108 JE.Soil.183_718280 JE.Soil.183_877589 JE.Soil.183_910226 JE.Soil.183_910336 JE.Soil.183_974445 JE.Soil.183_1182577 JE.Soil.183_1206506 JE.Soil.186_113196 JE.Soil.186_183490 JE.Soil.186_243317 JE.Soil.186_363847 JE.Soil.186_485836 JE.Soil.186_517953 JE.Soil.186_641894 JE.Soil.186_666667 JE.Soil.186_687494 JE.Soil.186_693619 JE.Soil.186_755578 JE.Soil.186_975289 JE.Soil.186_992448 JE.Soil.186_1224038 JE.Soil.186_1369770 JE.Soil.186_1404320 JE.Soil.186_1436317 JE.Soil.186_1626108 JE.Soil.186_1655559 JE.Soil.186_1751127 JE.Soil.186_1751369 JE.Soil.186_1756246 JE.Soil.186_1769021 JE.Soil.186_1807649 JE.Soil.186_1810478 JE.Soil.186_1839190 JE.Soil.186_1914514 JE.Soil.186_1930734 JE.Soil.186_1943612 JE.Soil.186_2001860 JE.Soil.187_1912538 JE.Soil.187_1912866 JE.Soil.187_2013978 JE.Soil.18_90831 JE.Soil.18_312908 JE.Soil.18_343878 JE.Soil.18_353205 JE.Soil.18_661435 JE.Soil.18_743510 JE.Soil.18_795378 JE.Soil.18_981659 JE.Soil.18_1230250 JE.Soil.18_1270193 JE.Soil.18_1593916 JE.Soil.18_2049968 JE.Soil.18_2126115 JE.Soil.18_2425036 JE.Soil.18_2511815 JE.Soil.18_2772016 JE.Soil.18_2903404 JE.Soil.190_289459 JE.Soil.190_594342 JE.Soil.190_827174 JE.Soil.190_860879 JE.Soil.190_865668 JE.Soil.190_879802 JE.Soil.190_888094 JE.Soil.190_1024392 JE.Soil.190_1164213 JE.Soil.190_1290298 JE.Soil.190_1506695 JE.Soil.190_1696526 JE.Soil.190_1928324 JE.Soil.190_2016697 JE.Soil.190_2280958 JE.Soil.190_2354705 JE.Soil.190_2468688 JE.Soil.190_2689366 JE.Soil.190_2748548 JE.Soil.190_2813818 JE.Soil.190_3055173 JE.Soil.190_3082775 JE.Soil.190_3215427 JE.Soil.190_3333739 JE.Soil.190_3334455 JE.Soil.190_3335964 JE.Soil.191_54624 JE.Soil.191_161001 JE.Soil.191_204729 JE.Soil.191_794147 JE.Soil.191_1005314 JE.Soil.191_1382683 JE.Soil.191_1383141 JE.Soil.191_1515455 JE.Soil.191_1697164 JE.Soil.191_1697965 JE.Soil.191_1786599 JE.Soil.191_1848338 JE.Soil.191_2046181 JE.Soil.194_37371 JE.Soil.194_176947 JE.Soil.194_361322 JE.Soil.194_612661 JE.Soil.194_1038648 JE.Soil.194_1094829 JE.Soil.194_1271855 JE.Soil.194_1363543 JE.Soil.194_1609701 JE.Soil.194_1840410 JE.Soil.194_2130653 JE.Soil.194_2130976 JE.Soil.194_2745019 JE.Soil.194_2793960 JE.Soil.194_2888424 JE.Soil.194_3094315 JE.Soil.194_3128504 JE.Soil.194_3424124 JE.Soil.194_3455420 JE.Soil.194_3546025 JE.Soil.194_3859349 JE.Soil.194_3951496 JE.Soil.194_4383314 JE.Soil.194_4383463 JE.Soil.195_52179 JE.Soil.195_276506 JE.Soil.195_283679 JE.Soil.195_403742 JE.Soil.195_677554 JE.Soil.195_930743 JE.Soil.195_1672437 JE.Soil.195_1823064 JE.Soil.195_1886142 JE.Soil.195_1886934 JE.Soil.195_1937674 JE.Soil.195_2091916 JE.Soil.198_3763 JE.Soil.198_62333 JE.Soil.198_62593 JE.Soil.198_85852 JE.Soil.198_92490 JE.Soil.198_122871 JE.Soil.198_149867 JE.Soil.198_151314 JE.Soil.198_164327 JE.Soil.198_166667 JE.Soil.198_185359 JE.Soil.198_207671 JE.Soil.198_267839 JE.Soil.198_312605 JE.Soil.198_356708 JE.Soil.198_358465 JE.Soil.198_381665 JE.Soil.198_489338 JE.Soil.198_567177 JE.Soil.198_575219 JE.Soil.198_575431 JE.Soil.198_713554 JE.Soil.198_743961 JE.Soil.198_881662 JE.Soil.198_912946 JE.Soil.198_969938 JE.Soil.198_1209573 JE.Soil.198_1218306 JE.Soil.198_1272070 JE.Soil.198_1367525 JE.Soil.198_1372100 JE.Soil.198_1411685 JE.Soil.198_1474451 JE.Soil.198_1530217 JE.Soil.198_1530362 JE.Soil.199_320490 JE.Soil.199_320696 JE.Soil.199_398206 JE.Soil.199_445269 JE.Soil.19_490934 JE.Soil.19_1293494 JE.Soil.19_1367186 JE.Soil.19_1661215 JE.Soil.200_2051063 JE.Soil.202_186965 JE.Soil.202_233364 JE.Soil.202_278932 JE.Soil.202_554676 JE.Soil.202_671048 JE.Soil.202_746121 JE.Soil.202_798974 JE.Soil.202_928423 JE.Soil.204_1297053 JE.Soil.206_190853 JE.Soil.206_375492 JE.Soil.206_430960 JE.Soil.206_1386999 JE.Soil.206_1501001 JE.Soil.206_1784857 JE.Soil.206_1879152 JE.Soil.206_1879946 JE.Soil.210_8110 JE.Soil.210_18689 JE.Soil.210_29374 JE.Soil.210_46245 JE.Soil.210_239654 JE.Soil.210_239760 JE.Soil.210_346059 JE.Soil.210_371235 JE.Soil.210_381495 JE.Soil.210_449814 JE.Soil.210_545246 JE.Soil.210_593551 JE.Soil.210_640047 JE.Soil.210_644198 JE.Soil.210_718487 JE.Soil.210_767311 JE.Soil.210_788350 JE.Soil.210_832552 JE.Soil.210_881172 JE.Soil.211_890694 JE.Soil.211_1469212 JE.Soil.211_1765906 JE.Soil.211_1841184 JE.Soil.211_1854744 JE.Soil.211_1998764 JE.Soil.211_2623630 JE.Soil.211_2664830 JE.Soil.211_2689297 JE.Soil.211_3040635 JE.Soil.214_466950 JE.Soil.214_617458 JE.Soil.214_701213 JE.Soil.214_760188 JE.Soil.214_827459 JE.Soil.214_865693 JE.Soil.214_888152 JE.Soil.214_934119 JE.Soil.214_1028045 JE.Soil.214_1278764 JE.Soil.214_1298901 JE.Soil.214_1305251 JE.Soil.214_1444951 JE.Soil.214_1589299 JE.Soil.214_1892304 JE.Soil.214_2241354 JE.Soil.214_2580553 JE.Soil.214_2785086 JE.Soil.215_1075657 JE.Soil.215_1260622 JE.Soil.215_1684291 JE.Soil.216_1550759 JE.Soil.218_17966 JE.Soil.218_93792 JE.Soil.218_195815 JE.Soil.218_224707 JE.Soil.218_364966 JE.Soil.218_365426 JE.Soil.218_414043 JE.Soil.218_561394 JE.Soil.218_580883 JE.Soil.218_586993 JE.Soil.218_620044 JE.Soil.218_665868 JE.Soil.218_706370 JE.Soil.218_766985 JE.Soil.218_835493 JE.Soil.218_847058 JE.Soil.218_859011 JE.Soil.218_866843 JE.Soil.218_985843 JE.Soil.218_1116999 JE.Soil.218_1142694 JE.Soil.218_1173687 JE.Soil.218_1188506 JE.Soil.218_1222669 JE.Soil.218_1225638 JE.Soil.218_1262974 JE.Soil.218_1317935 JE.Soil.218_1374433 JE.Soil.218_1467228 JE.Soil.218_1552696 JE.Soil.218_1572074 JE.Soil.219_73559 JE.Soil.219_491535 JE.Soil.219_519713 JE.Soil.219_778331 JE.Soil.219_851858 JE.Soil.219_1196796 JE.Soil.219_1200709 JE.Soil.219_1330878 JE.Soil.219_1337601 JE.Soil.219_1466763 JE.Soil.219_1563017 JE.Soil.219_1636930 JE.Soil.219_1915970 JE.Soil.219_1997392 JE.Soil.219_2156381 JE.Soil.222_60041 JE.Soil.222_82292 JE.Soil.222_270954 JE.Soil.222_271494 JE.Soil.222_365767 JE.Soil.222_420678 JE.Soil.222_568855 JE.Soil.222_588250 JE.Soil.222_605664 JE.Soil.222_613128 JE.Soil.222_794540 JE.Soil.222_820388 JE.Soil.222_993420 JE.Soil.222_1233468 JE.Soil.222_1308991 JE.Soil.222_1337975 JE.Soil.222_1386411 JE.Soil.222_1413937 JE.Soil.222_1424485 JE.Soil.222_1434943 JE.Soil.222_1625761 JE.Soil.222_1670655 JE.Soil.222_1677228 JE.Soil.222_1844367 JE.Soil.222_1874205 JE.Soil.222_2073579 JE.Soil.222_2392593 JE.Soil.222_2406986 JE.Soil.222_2604646 JE.Soil.223_57684 JE.Soil.223_332862 JE.Soil.223_870920 JE.Soil.223_1552185 JE.Soil.223_1552191 JE.Soil.223_1582584 JE.Soil.223_1699726 JE.Soil.223_1968217 JE.Soil.223_2055462 JE.Soil.223_2138207 JE.Soil.224_89367 JE.Soil.224_1011315 JE.Soil.227_666912 JE.Soil.227_1807437 JE.Soil.22_99386 JE.Soil.22_223725 JE.Soil.22_321708 JE.Soil.22_330862 JE.Soil.22_435612 JE.Soil.22_438321 JE.Soil.22_698107 JE.Soil.22_770346 JE.Soil.22_855605 JE.Soil.22_880072 JE.Soil.22_933166 JE.Soil.22_1055198 JE.Soil.22_1194377 JE.Soil.22_1194397 JE.Soil.22_1291927 JE.Soil.22_1301062 JE.Soil.22_1328308 JE.Soil.22_1328498 JE.Soil.22_1361471 JE.Soil.22_1473897 JE.Soil.22_1597455 JE.Soil.22_1613200 JE.Soil.22_1617495 JE.Soil.22_1667725 JE.Soil.22_1879303 JE.Soil.22_2001164 JE.Soil.22_2020101 JE.Soil.231_101811 JE.Soil.231_102013 JE.Soil.231_103539 JE.Soil.231_307801 JE.Soil.231_550720 JE.Soil.231_1265941 JE.Soil.231_1308452 JE.Soil.231_1319059 JE.Soil.231_2271692 JE.Soil.234_111751 JE.Soil.234_232510 JE.Soil.234_582049 JE.Soil.234_582165 JE.Soil.234_625368 JE.Soil.234_1099664 JE.Soil.234_1124298 JE.Soil.234_1386247 JE.Soil.234_1656505 JE.Soil.234_2275695 JE.Soil.234_2349555 JE.Soil.234_2382202 JE.Soil.234_2434120 JE.Soil.235_1173611 JE.Soil.235_1819635 JE.Soil.239_937853 JE.Soil.239_957015 JE.Soil.239_1059427 JE.Soil.239_2124715 JE.Soil.239_2185706 JE.Soil.239_2804018 JE.Soil.23_39627 JE.Soil.23_349519 JE.Soil.23_681543 JE.Soil.23_797257 JE.Soil.23_844971 JE.Soil.23_997789 JE.Soil.23_1110870 JE.Soil.23_1471486 JE.Soil.23_1562972 JE.Soil.23_1643505 JE.Soil.250_97547 JE.Soil.250_130872 JE.Soil.250_303719 JE.Soil.250_454671 JE.Soil.250_459224 JE.Soil.250_756278 JE.Soil.250_823507 JE.Soil.250_1038683 JE.Soil.250_1117906 JE.Soil.250_1324602 JE.Soil.250_1673791 JE.Soil.250_1732860 JE.Soil.254_16784 JE.Soil.254_58443 JE.Soil.254_314744 JE.Soil.254_341598 JE.Soil.254_383515 JE.Soil.254_447416 JE.Soil.254_643136 JE.Soil.254_670731 JE.Soil.254_739454 JE.Soil.254_795612 JE.Soil.254_863030 JE.Soil.254_864171 JE.Soil.254_1076312 JE.Soil.256_42379 JE.Soil.256_210134 JE.Soil.258_2147 JE.Soil.258_99862 JE.Soil.258_1349513 JE.Soil.262_68367 JE.Soil.262_193611 JE.Soil.262_326234 JE.Soil.262_679064 JE.Soil.262_937082 JE.Soil.262_963589 JE.Soil.262_1061508 JE.Soil.262_1161345 JE.Soil.262_1227645 JE.Soil.262_1267867 JE.Soil.262_1485931 JE.Soil.266_81507 JE.Soil.266_105123 JE.Soil.266_159534 JE.Soil.266_328415 JE.Soil.266_338530 JE.Soil.266_465548 JE.Soil.266_533842 JE.Soil.266_587509 JE.Soil.266_642047 JE.Soil.266_873926 JE.Soil.266_888785 JE.Soil.266_949928 JE.Soil.266_970437 JE.Soil.266_1083502 JE.Soil.266_1335924 JE.Soil.266_1896612 JE.Soil.266_2021941 JE.Soil.266_2027474 JE.Soil.266_2090545 JE.Soil.266_2132539 JE.Soil.26_106861 JE.Soil.26_302828 JE.Soil.26_522358 JE.Soil.26_819047 JE.Soil.26_1159265 JE.Soil.26_1433742 JE.Soil.26_1820102 JE.Soil.26_2012386 JE.Soil.26_2044434 JE.Soil.270_14614 JE.Soil.270_223585 JE.Soil.270_591013 JE.Soil.270_925360 JE.Soil.270_1120442 JE.Soil.270_1132031 JE.Soil.270_1151548 JE.Soil.270_1296561 JE.Soil.270_1615902 JE.Soil.270_1789595 JE.Soil.274_176399 JE.Soil.27_479591 JE.Soil.27_2054158 JE.Soil.27_2825217 JE.Soil.27_3469237 JE.Soil.27_3500944 JE.Soil.27_4030737 JE.Soil.282_576475 JE.Soil.282_665380 JE.Soil.282_2356313 JE.Soil.283_1989725 JE.Soil.290_1876701 JE.Soil.294_57316 JE.Soil.294_551862 JE.Soil.294_551973 JE.Soil.295_801114 JE.Soil.295_1925893 JE.Soil.296_1528321 JE.Soil.2_46772 JE.Soil.2_164655 JE.Soil.2_253061 JE.Soil.2_264461 JE.Soil.2_277132 JE.Soil.2_395892 JE.Soil.2_521977 JE.Soil.2_541051 JE.Soil.2_562960 JE.Soil.2_628206 JE.Soil.2_768478 JE.Soil.2_797590 JE.Soil.2_1061693 JE.Soil.2_1245570 JE.Soil.2_1601483 JE.Soil.2_1822128 JE.Soil.2_1948693 JE.Soil.2_1995599 JE.Soil.2_2027652 JE.Soil.2_2140169 JE.Soil.2_2196628 JE.Soil.2_2226156 JE.Soil.2_2240349 JE.Soil.302_265679 JE.Soil.303_1547493 JE.Soil.30_214537 JE.Soil.30_287617 JE.Soil.30_397613 JE.Soil.30_403025 JE.Soil.30_451181 JE.Soil.30_1221464 JE.Soil.30_1332363 JE.Soil.30_1557875 JE.Soil.30_1778463 JE.Soil.30_2251303 JE.Soil.30_2411635 JE.Soil.30_2656807 JE.Soil.314_242232 JE.Soil.314_652986 JE.Soil.314_912229 JE.Soil.314_1280841 JE.Soil.314_1384593 JE.Soil.314_1424537 JE.Soil.318_1044871 JE.Soil.319_1435654 JE.Soil.34_407420 JE.Soil.34_616362 JE.Soil.34_876803 JE.Soil.34_1470243 JE.Soil.34_1479857 JE.Soil.34_1533952 JE.Soil.34_1905905 JE.Soil.34_2060256 JE.Soil.34_2262632 JE.Soil.34_2491194 JE.Soil.34_2639687 JE.Soil.34_2655698 JE.Soil.34_2895734 JE.Soil.34_3143364 JE.Soil.34_3212545 JE.Soil.34_3234443 JE.Soil.34_3524436 JE.Soil.34_3917511 JE.Soil.34_3963746 JE.Soil.35_6325 JE.Soil.35_229588 JE.Soil.35_229706 JE.Soil.35_687550 JE.Soil.35_998290 JE.Soil.35_1898181 JE.Soil.35_2166494 JE.Soil.35_2166658 JE.Soil.35_2207616 JE.Soil.35_2233631 JE.Soil.35_2345712 JE.Soil.35_2504663 JE.Soil.35_2572526 JE.Soil.35_3450243 JE.Soil.38_101924 JE.Soil.38_187627 JE.Soil.38_375605 JE.Soil.38_392169 JE.Soil.38_634724 JE.Soil.38_651609 JE.Soil.38_656593 JE.Soil.38_929040 JE.Soil.38_1009284 JE.Soil.38_1083406 JE.Soil.38_1488987 JE.Soil.38_1597436 JE.Soil.38_1721136 JE.Soil.38_1785704 JE.Soil.38_2257955 JE.Soil.38_2355386 JE.Soil.38_2361008 JE.Soil.38_2660943 JE.Soil.38_2694796 JE.Soil.38_2714342 JE.Soil.38_2726407 JE.Soil.38_2762905 JE.Soil.38_2797344 JE.Soil.38_2993221 JE.Soil.38_3006621 JE.Soil.38_3043183 JE.Soil.39_357914 JE.Soil.39_2362794 JE.Soil.40_2389297 JE.Soil.40_2436243 JE.Soil.42_86869 JE.Soil.42_142466 JE.Soil.42_490520 JE.Soil.42_628087 JE.Soil.42_872306 JE.Soil.42_1402937 JE.Soil.42_1408309 JE.Soil.42_1857292 JE.Soil.42_1915285 JE.Soil.42_2014408 JE.Soil.42_2408228 JE.Soil.43_190919 JE.Soil.43_1378072 JE.Soil.43_1877102 JE.Soil.43_2237399 JE.Soil.43_2243413 JE.Soil.43_2771916 JE.Soil.43_3071071 JE.Soil.43_3072008 JE.Soil.43_3125744 JE.Soil.43_3226073 JE.Soil.46_105862 JE.Soil.46_199453 JE.Soil.46_199711 JE.Soil.46_347021 JE.Soil.46_525838 JE.Soil.46_534532 JE.Soil.46_1137494 JE.Soil.46_1169268 JE.Soil.46_1298408 JE.Soil.46_1722449 JE.Soil.46_1896865 JE.Soil.46_2117447 JE.Soil.46_2346894 JE.Soil.46_2523531 JE.Soil.46_2636264 JE.Soil.46_2682833 JE.Soil.46_2683363 JE.Soil.46_3148919 JE.Soil.46_3166739 JE.Soil.47_296375 JE.Soil.47_1160425 JE.Soil.47_2990874 JE.Soil.50_152015 JE.Soil.50_177109 JE.Soil.50_250919 JE.Soil.50_289941 JE.Soil.50_378674 JE.Soil.50_395754 JE.Soil.50_418504 JE.Soil.50_418664 JE.Soil.50_438433 JE.Soil.50_639658 JE.Soil.50_717395 JE.Soil.50_719172 JE.Soil.51_693357 JE.Soil.51_693519 JE.Soil.51_870280 JE.Soil.51_1331811 JE.Soil.54_173467 JE.Soil.54_173713 JE.Soil.54_278451 JE.Soil.54_356128 JE.Soil.54_633852 JE.Soil.54_667872 JE.Soil.54_870001 JE.Soil.54_956445 JE.Soil.54_1077936 JE.Soil.58_21920 JE.Soil.58_212839 JE.Soil.58_355282 JE.Soil.58_589366 JE.Soil.58_606772 JE.Soil.58_665307 JE.Soil.58_1002161 JE.Soil.58_1100430 JE.Soil.58_1322577 JE.Soil.58_1422283 JE.Soil.58_1436581 JE.Soil.59_366820 JE.Soil.59_1304644 JE.Soil.59_2463740 JE.Soil.60_289158 JE.Soil.62_123684 JE.Soil.62_227741 JE.Soil.62_233331 JE.Soil.62_868243 JE.Soil.62_948995 JE.Soil.62_978336 JE.Soil.62_1035324 JE.Soil.62_1465284 JE.Soil.62_1917434 JE.Soil.62_2005063 JE.Soil.62_2040804 JE.Soil.62_2210551 JE.Soil.62_2466790 JE.Soil.62_2502393 JE.Soil.62_2502453 JE.Soil.62_2521550 JE.Soil.62_2534847 JE.Soil.63_1175404 JE.Soil.63_1332911 JE.Soil.63_1506318 JE.Soil.63_1536770 JE.Soil.63_1637794 JE.Soil.64_733068 JE.Soil.66_8915 JE.Soil.66_24092 JE.Soil.66_220568 JE.Soil.66_362052 JE.Soil.66_382811 JE.Soil.66_434320 JE.Soil.66_512082 JE.Soil.66_575708 JE.Soil.66_684575 JE.Soil.66_684668 JE.Soil.66_715931 JE.Soil.66_837412 JE.Soil.66_865246 JE.Soil.66_893620 JE.Soil.66_953521 JE.Soil.66_954948 JE.Soil.66_987897 JE.Soil.66_1000548 JE.Soil.66_1003533 JE.Soil.66_1135420 JE.Soil.66_1295927 JE.Soil.66_1335591 JE.Soil.66_1388285 JE.Soil.66_1580903 JE.Soil.66_1638004 JE.Soil.66_1692554 JE.Soil.6_231030 JE.Soil.6_250906 JE.Soil.6_251002 JE.Soil.6_290794 JE.Soil.6_475083 JE.Soil.6_746469 JE.Soil.6_746593 JE.Soil.6_843792 JE.Soil.6_844021 JE.Soil.6_968755 JE.Soil.6_1100936 JE.Soil.6_1273315 JE.Soil.6_1333601 JE.Soil.6_1429250 JE.Soil.6_1429329 JE.Soil.6_1529135 JE.Soil.6_2402673 JE.Soil.6_2486823 JE.Soil.70_65705 JE.Soil.70_190538 JE.Soil.70_275416 JE.Soil.70_376018 JE.Soil.70_385113 JE.Soil.70_390229 JE.Soil.70_501717 JE.Soil.70_658944 JE.Soil.70_787279 JE.Soil.70_840151 JE.Soil.70_901985 JE.Soil.70_932451 JE.Soil.70_950724 JE.Soil.70_996445 JE.Soil.70_1041030 JE.Soil.70_1255338 JE.Soil.70_1256025 JE.Soil.70_1267196 JE.Soil.70_1387360 JE.Soil.70_1485505 JE.Soil.70_1530693 JE.Soil.70_1535401 JE.Soil.70_1564883 JE.Soil.70_1597357 JE.Soil.70_1774415 JE.Soil.71_917349 JE.Soil.71_918444 JE.Soil.71_1675028 JE.Soil.72_1741096 JE.Soil.74_5744 JE.Soil.74_5791 JE.Soil.74_9638 JE.Soil.74_226282 JE.Soil.74_229808 JE.Soil.74_236268 JE.Soil.74_405965 JE.Soil.74_429830 JE.Soil.74_430532 JE.Soil.74_491496 JE.Soil.74_510171 JE.Soil.74_583582 JE.Soil.74_633965 JE.Soil.74_759356 JE.Soil.74_769062 JE.Soil.75_2171449 JE.Soil.75_2801909 JE.Soil.75_3040463 JE.Soil.78_181752 JE.Soil.78_183353 JE.Soil.78_223353 JE.Soil.78_223462 JE.Soil.78_300886 JE.Soil.78_394376 JE.Soil.78_510535 JE.Soil.78_683683 JE.Soil.78_729715 JE.Soil.78_734559 JE.Soil.78_764626 JE.Soil.78_781365 JE.Soil.78_881670 JE.Soil.78_969423 JE.Soil.78_994023 JE.Soil.7_334677 JE.Soil.7_659735 JE.Soil.7_980843 JE.Soil.82_112538 JE.Soil.82_373257 JE.Soil.82_584499 JE.Soil.82_602509 JE.Soil.82_693267 JE.Soil.82_784733 JE.Soil.82_841833 JE.Soil.82_868670 JE.Soil.82_894688 JE.Soil.82_904157 JE.Soil.82_1009447 JE.Soil.82_1103309 JE.Soil.82_1138934 JE.Soil.82_1146308 JE.Soil.82_1172095 JE.Soil.82_1352263 JE.Soil.82_1379009 JE.Soil.82_1390663 JE.Soil.83_401256 JE.Soil.83_1079469 JE.Soil.83_1295027 JE.Soil.83_1295175 JE.Soil.83_2481103 JE.Soil.86_5964 JE.Soil.86_67377 JE.Soil.86_74874 JE.Soil.86_75062 JE.Soil.86_156241 JE.Soil.86_207044 JE.Soil.86_282283 JE.Soil.86_323272 JE.Soil.86_348035 JE.Soil.86_454018 JE.Soil.86_478498 JE.Soil.86_577748 JE.Soil.86_609610 JE.Soil.86_610956 JE.Soil.86_634818 JE.Soil.86_763546 JE.Soil.86_780687 JE.Soil.86_816045 JE.Soil.86_886433 JE.Soil.86_926095 JE.Soil.86_1008376 JE.Soil.86_1033605 JE.Soil.86_1215312 JE.Soil.86_1311626 JE.Soil.86_1320504 JE.Soil.86_1353327 JE.Soil.86_1354240 JE.Soil.86_1380601 JE.Soil.86_1415683 JE.Soil.86_1463038 JE.Soil.86_1497933 JE.Soil.86_1606078 JE.Soil.86_1641213 JE.Soil.86_1643809 JE.Soil.86_1644506 JE.Soil.86_1662609 JE.Soil.86_1688526 JE.Soil.86_1706418 JE.Soil.86_1849634 JE.Soil.86_1860414 JE.Soil.86_1890105 JE.Soil.86_1910510 JE.Soil.86_1975224 JE.Soil.86_2018221 JE.Soil.86_2092015 JE.Soil.86_2178248 JE.Soil.86_2311864 JE.Soil.86_2355543 JE.Soil.86_2355698 JE.Soil.86_2369812 JE.Soil.86_2432372 JE.Soil.86_2494474 JE.Soil.86_2627815 JE.Soil.87_151422 JE.Soil.87_194388 JE.Soil.87_233494 JE.Soil.87_264757 JE.Soil.87_346991 JE.Soil.87_353985 JE.Soil.87_388954 JE.Soil.87_473071 JE.Soil.87_643448 JE.Soil.87_654043 JE.Soil.87_709333 JE.Soil.87_709415 JE.Soil.87_1015415 JE.Soil.87_1069697 JE.Soil.87_1172866 JE.Soil.87_1278351 JE.Soil.87_1375477 JE.Soil.87_1514910 JE.Soil.87_2114504 JE.Soil.87_2142366 JE.Soil.87_2150059 JE.Soil.91_46873 JE.Soil.91_182568 JE.Soil.91_393879 JE.Soil.91_692777 JE.Soil.91_841638 JE.Soil.91_937296 JE.Soil.91_1126442 JE.Soil.91_1165279 JE.Soil.91_1302176 JE.Soil.91_1389041 JE.Soil.91_1668772 JE.Soil.91_2413749 JE.Soil.91_2427701 JE.Soil.91_2591749 JE.Soil.95_156961 JE.Soil.95_361973 JE.Soil.95_547279 JE.Soil.95_559078 JE.Soil.95_654307 JE.Soil.95_803091 JE.Soil.95_1100151 JE.Soil.95_1275680 JE.Soil.95_1331513 JE.Soil.95_1544370 JE.Soil.95_1841206 JE.Soil.95_2273342 JE.Soil.95_2337169 JE.Soil.95_2386495 JE.Soil.95_2470346 JE.Soil.95_2478958 JE.Soil.98_185320 JE.Lundberg.101_83999 JE.Lundberg.101_115142 JE.Lundberg.101_115428 JE.Lundberg.101_303578 JE.Lundberg.101_692995 JE.Lundberg.101_771502 JE.Lundberg.101_777764 JE.Lundberg.101_1594034 JE.Lundberg.102_77796 JE.Lundberg.102_88149 JE.Lundberg.102_98771 JE.Lundberg.102_119583 JE.Lundberg.102_192738 JE.Lundberg.102_215926 JE.Lundberg.102_228936 JE.Lundberg.102_335020 JE.Lundberg.102_368714 JE.Lundberg.102_387548 JE.Lundberg.102_410187 JE.Lundberg.102_412462 JE.Lundberg.102_445925 JE.Lundberg.102_542835 JE.Lundberg.102_579558 JE.Lundberg.102_683964 JE.Lundberg.102_684128 JE.Lundberg.102_826718 JE.Lundberg.102_853779 JE.Lundberg.102_922827 JE.Lundberg.102_977655 JE.Lundberg.102_1060705 JE.Lundberg.102_1072286 JE.Lundberg.102_1083974 JE.Lundberg.102_1120855 JE.Lundberg.102_1145674 JE.Lundberg.102_1154760 JE.Lundberg.102_1247065 JE.Lundberg.102_1280572 JE.Lundberg.102_1322797 JE.Lundberg.102_1382840 JE.Lundberg.102_1401442 JE.Lundberg.102_1411591 JE.Lundberg.102_1487633 JE.Lundberg.102_1497544 JE.Lundberg.102_1632439 JE.Lundberg.102_1684313 JE.Lundberg.102_1687573 JE.Lundberg.102_1687787 JE.Lundberg.104_372070 JE.Lundberg.104_958730 JE.Lundberg.104_988347 JE.Lundberg.105_178508 JE.Lundberg.105_178535 JE.Lundberg.105_782664 JE.Lundberg.105_809872 JE.Lundberg.105_885631 JE.Lundberg.105_902251 JE.Lundberg.105_1228304 JE.Lundberg.105_2166060 JE.Lundberg.105_2212404 JE.Lundberg.106_353851 JE.Lundberg.107_218785 JE.Lundberg.108_154983 JE.Lundberg.108_199450 JE.Lundberg.108_275912 JE.Lundberg.108_275983 JE.Lundberg.108_321451 JE.Lundberg.108_342829 JE.Lundberg.108_444861 JE.Lundberg.108_488691 JE.Lundberg.108_493992 JE.Lundberg.108_555347 JE.Lundberg.108_647157 JE.Lundberg.108_672011 JE.Lundberg.108_772188 JE.Lundberg.108_773384 JE.Lundberg.108_824989 JE.Lundberg.108_852546 JE.Lundberg.108_1059652 JE.Lundberg.108_1093276 JE.Lundberg.108_1173791 JE.Lundberg.108_1308736 JE.Lundberg.108_1357001 JE.Lundberg.108_1363991 JE.Lundberg.108_1432385 JE.Lundberg.108_1477448 JE.Lundberg.108_1605884 JE.Lundberg.108_1698990 JE.Lundberg.108_1706228 JE.Lundberg.108_1724392 JE.Lundberg.108_1812185 JE.Lundberg.108_1819206 JE.Lundberg.108_1877759 JE.Lundberg.108_1897784 JE.Lundberg.108_2164092 JE.Lundberg.108_2240190 JE.Lundberg.110_1257642 JE.Lundberg.111_45145 JE.Lundberg.111_103417 JE.Lundberg.111_229513 JE.Lundberg.111_324121 JE.Lundberg.111_338263 JE.Lundberg.111_377066 JE.Lundberg.111_377323 JE.Lundberg.111_458396 JE.Lundberg.111_477898 JE.Lundberg.111_498903 JE.Lundberg.111_548849 JE.Lundberg.111_645978 JE.Lundberg.111_777779 JE.Lundberg.111_874877 JE.Lundberg.111_993488 JE.Lundberg.111_1028510 JE.Lundberg.111_1035662 JE.Lundberg.111_1058667 JE.Lundberg.111_1107064 JE.Lundberg.111_1108980 JE.Lundberg.111_1152676 JE.Lundberg.111_1220858 JE.Lundberg.111_1253489 JE.Lundberg.111_1432429 JE.Lundberg.111_1535320 JE.Lundberg.111_1545824 JE.Lundberg.112_614058 JE.Lundberg.113_501128 JE.Lundberg.114_96665 JE.Lundberg.114_162073 JE.Lundberg.114_188146 JE.Lundberg.114_262235 JE.Lundberg.114_428433 JE.Lundberg.114_494640 JE.Lundberg.114_508396 JE.Lundberg.114_532043 JE.Lundberg.114_551748 JE.Lundberg.114_566434 JE.Lundberg.114_583876 JE.Lundberg.114_621747 JE.Lundberg.114_750405 JE.Lundberg.114_775865 JE.Lundberg.114_851493 JE.Lundberg.114_852605 JE.Lundberg.114_864120 JE.Lundberg.114_1074019 JE.Lundberg.114_1084270 JE.Lundberg.114_1087478 JE.Lundberg.114_1119361 JE.Lundberg.114_1168445 JE.Lundberg.114_1294805 JE.Lundberg.114_1556288 JE.Lundberg.114_1563681 JE.Lundberg.116_151537 JE.Lundberg.116_1591055 JE.Lundberg.117_175080 JE.Lundberg.117_178466 JE.Lundberg.117_433859 JE.Lundberg.117_489583 JE.Lundberg.117_499639 JE.Lundberg.117_746573 JE.Lundberg.117_746673 JE.Lundberg.117_777139 JE.Lundberg.117_841902 JE.Lundberg.117_849816 JE.Lundberg.117_1291919 JE.Lundberg.117_1366996 JE.Lundberg.117_1383845 JE.Lundberg.117_1553481 JE.Lundberg.117_1554489 JE.Lundberg.117_1649532 JE.Lundberg.117_1689835 JE.Lundberg.117_1730767 JE.Lundberg.117_1730946 JE.Lundberg.117_1789521 JE.Lundberg.117_1830327 JE.Lundberg.117_1854667 JE.Lundberg.117_1869557 JE.Lundberg.117_1869687 JE.Lundberg.117_1886153 JE.Lundberg.117_2012304 JE.Lundberg.117_2021608 JE.Lundberg.117_2157632 JE.Lundberg.118_23084 JE.Lundberg.118_1121977 JE.Lundberg.11_104565 JE.Lundberg.11_104800 JE.Lundberg.11_249416 JE.Lundberg.11_446695 JE.Lundberg.11_639102 JE.Lundberg.11_851170 JE.Lundberg.11_1277041 JE.Lundberg.11_1695256 JE.Lundberg.120_45488 JE.Lundberg.120_55652 JE.Lundberg.120_69681 JE.Lundberg.120_69836 JE.Lundberg.120_144209 JE.Lundberg.120_155544 JE.Lundberg.120_279197 JE.Lundberg.120_309030 JE.Lundberg.120_390465 JE.Lundberg.120_433672 JE.Lundberg.120_449108 JE.Lundberg.120_578919 JE.Lundberg.120_672642 JE.Lundberg.120_760758 JE.Lundberg.120_814161 JE.Lundberg.120_993351 JE.Lundberg.120_1000439 JE.Lundberg.120_1039097 JE.Lundberg.120_1213338 JE.Lundberg.120_1351670 JE.Lundberg.120_1628673 JE.Lundberg.120_1796496 JE.Lundberg.120_1885883 JE.Lundberg.120_1946233 JE.Lundberg.120_1959808 JE.Lundberg.120_2007126 JE.Lundberg.120_2032393 JE.Lundberg.120_2112425 JE.Lundberg.120_2139568 JE.Lundberg.120_2141729 JE.Lundberg.120_2180910 JE.Lundberg.120_2205310 JE.Lundberg.120_2256989 JE.Lundberg.123_962369 JE.Lundberg.125_566701 JE.Lundberg.12_50813 JE.Lundberg.12_155025 JE.Lundberg.12_373104 JE.Lundberg.12_539232 JE.Lundberg.12_600151 JE.Lundberg.12_666471 JE.Lundberg.12_723673 JE.Lundberg.12_775484 JE.Lundberg.12_851238 JE.Lundberg.12_1062132 JE.Lundberg.12_1166463 JE.Lundberg.12_1184691 JE.Lundberg.12_1287656 JE.Lundberg.12_1299300 JE.Lundberg.12_1333585 JE.Lundberg.12_1335506 JE.Lundberg.12_1564522 JE.Lundberg.12_1711783 JE.Lundberg.12_1746216 JE.Lundberg.12_1752684 JE.Lundberg.12_1898641 JE.Lundberg.132_580381 JE.Lundberg.132_1070167 JE.Lundberg.138_504812 JE.Lundberg.139_769874 JE.Lundberg.13_239816 JE.Lundberg.13_1381331 JE.Lundberg.13_2417724 JE.Lundberg.141_107059 JE.Lundberg.141_107237 JE.Lundberg.141_565004 JE.Lundberg.141_712199 JE.Lundberg.144_1529574 JE.Lundberg.147_186763 JE.Lundberg.147_252936 JE.Lundberg.151_252751 JE.Lundberg.151_252902 JE.Lundberg.151_954018 JE.Lundberg.151_1033813 JE.Lundberg.151_1200248 JE.Lundberg.151_1367883 JE.Lundberg.151_1476684 JE.Lundberg.153_123 JE.Lundberg.153_476145 JE.Lundberg.153_476244 JE.Lundberg.153_737892 JE.Lundberg.153_1535772 JE.Lundberg.153_1898173 JE.Lundberg.155_1959849 JE.Lundberg.156_22974 JE.Lundberg.156_113986 JE.Lundberg.156_246470 JE.Lundberg.156_744809 JE.Lundberg.156_1505794 JE.Lundberg.159_97142 JE.Lundberg.159_495324 JE.Lundberg.159_854561 JE.Lundberg.159_1467027 JE.Lundberg.159_1777943 JE.Lundberg.15_214062 JE.Lundberg.15_220684 JE.Lundberg.15_282265 JE.Lundberg.15_326877 JE.Lundberg.15_450707 JE.Lundberg.15_516023 JE.Lundberg.15_539024 JE.Lundberg.15_558242 JE.Lundberg.15_615179 JE.Lundberg.15_640946 JE.Lundberg.15_654815 JE.Lundberg.15_718409 JE.Lundberg.15_748235 JE.Lundberg.15_955899 JE.Lundberg.15_968058 JE.Lundberg.15_970913 JE.Lundberg.15_998724 JE.Lundberg.15_1107045 JE.Lundberg.15_1112710 JE.Lundberg.15_1376256 JE.Lundberg.15_1405833 JE.Lundberg.15_1656446 JE.Lundberg.15_1660732 JE.Lundberg.15_1666123 JE.Lundberg.15_1707552 JE.Lundberg.15_1753577 JE.Lundberg.15_1847416 JE.Lundberg.15_1858679 JE.Lundberg.15_1884188 JE.Lundberg.15_1932971 JE.Lundberg.162_236670 JE.Lundberg.162_710868 JE.Lundberg.162_800570 JE.Lundberg.162_1192784 JE.Lundberg.165_1648537 JE.Lundberg.165_1842908 JE.Lundberg.168_1437072 JE.Lundberg.168_1437242 JE.Lundberg.16_704597 JE.Lundberg.16_719855 JE.Lundberg.170_226845 JE.Lundberg.170_226870 JE.Lundberg.170_426839 JE.Lundberg.170_426856 JE.Lundberg.170_475054 JE.Lundberg.170_544303 JE.Lundberg.170_544341 JE.Lundberg.170_544524 JE.Lundberg.170_715460 JE.Lundberg.170_983299 JE.Lundberg.171_2699 JE.Lundberg.171_145148 JE.Lundberg.171_360046 JE.Lundberg.171_412725 JE.Lundberg.171_420737 JE.Lundberg.171_556594 JE.Lundberg.171_560018 JE.Lundberg.171_571940 JE.Lundberg.171_572085 JE.Lundberg.171_609455 JE.Lundberg.171_637002 JE.Lundberg.171_792478 JE.Lundberg.171_878307 JE.Lundberg.171_1023756 JE.Lundberg.171_1135161 JE.Lundberg.171_1158936 JE.Lundberg.171_1179280 JE.Lundberg.171_1186063 JE.Lundberg.171_1443909 JE.Lundberg.171_1495629 JE.Lundberg.171_1605062 JE.Lundberg.171_1609215 JE.Lundberg.171_1691408 JE.Lundberg.171_1783361 JE.Lundberg.171_1968920 JE.Lundberg.171_2157315 JE.Lundberg.172_1308033 JE.Lundberg.173_50461 JE.Lundberg.173_164514 JE.Lundberg.173_448395 JE.Lundberg.173_610291 JE.Lundberg.173_845758 JE.Lundberg.173_1070045 JE.Lundberg.173_1319648 JE.Lundberg.173_1546764 JE.Lundberg.174_2575 JE.Lundberg.174_48119 JE.Lundberg.174_52999 JE.Lundberg.174_66205 JE.Lundberg.174_118062 JE.Lundberg.174_139133 JE.Lundberg.174_148904 JE.Lundberg.174_155196 JE.Lundberg.174_158525 JE.Lundberg.174_176042 JE.Lundberg.174_221218 JE.Lundberg.174_225224 JE.Lundberg.174_235323 JE.Lundberg.174_286714 JE.Lundberg.174_306580 JE.Lundberg.174_306656 JE.Lundberg.174_324026 JE.Lundberg.174_324485 JE.Lundberg.174_330205 JE.Lundberg.174_350614 JE.Lundberg.174_351776 JE.Lundberg.174_383416 JE.Lundberg.174_398940 JE.Lundberg.174_405631 JE.Lundberg.174_417466 JE.Lundberg.174_424578 JE.Lundberg.174_435454 JE.Lundberg.174_460797 JE.Lundberg.174_478312 JE.Lundberg.174_535926 JE.Lundberg.174_544841 JE.Lundberg.174_546032 JE.Lundberg.174_549816 JE.Lundberg.174_559350 JE.Lundberg.174_561121 JE.Lundberg.174_565227 JE.Lundberg.174_567325 JE.Lundberg.174_663328 JE.Lundberg.174_664422 JE.Lundberg.174_670363 JE.Lundberg.174_681068 JE.Lundberg.174_705826 JE.Lundberg.174_706115 JE.Lundberg.174_815541 JE.Lundberg.174_815775 JE.Lundberg.174_831107 JE.Lundberg.174_836598 JE.Lundberg.174_846165 JE.Lundberg.174_856268 JE.Lundberg.174_887200 JE.Lundberg.174_916767 JE.Lundberg.174_917272 JE.Lundberg.174_917959 JE.Lundberg.174_918265 JE.Lundberg.174_961080 JE.Lundberg.174_971023 JE.Lundberg.174_982930 JE.Lundberg.174_983277 JE.Lundberg.174_1001948 JE.Lundberg.174_1005393 JE.Lundberg.174_1043136 JE.Lundberg.174_1051730 JE.Lundberg.174_1106803 JE.Lundberg.174_1106875 JE.Lundberg.174_1122530 JE.Lundberg.174_1135241 JE.Lundberg.174_1196590 JE.Lundberg.174_1205550 JE.Lundberg.174_1241626 JE.Lundberg.174_1243706 JE.Lundberg.174_1243880 JE.Lundberg.175_1187439 JE.Lundberg.175_1214388 JE.Lundberg.176_113531 JE.Lundberg.176_185345 JE.Lundberg.176_766372 JE.Lundberg.176_768620 JE.Lundberg.176_882714 JE.Lundberg.176_1173401 JE.Lundberg.176_1770295 JE.Lundberg.176_1770446 JE.Lundberg.176_1851880 JE.Lundberg.176_2308125 JE.Lundberg.176_2345415 JE.Lundberg.176_2397866 JE.Lundberg.177_4644 JE.Lundberg.177_49444 JE.Lundberg.177_175702 JE.Lundberg.177_235020 JE.Lundberg.177_268497 JE.Lundberg.177_291846 JE.Lundberg.177_344160 JE.Lundberg.177_344270 JE.Lundberg.177_455064 JE.Lundberg.177_652310 JE.Lundberg.177_692605 JE.Lundberg.177_809408 JE.Lundberg.177_878869 JE.Lundberg.177_902857 JE.Lundberg.177_930189 JE.Lundberg.177_970432 JE.Lundberg.177_1033985 JE.Lundberg.177_1039323 JE.Lundberg.177_1135344 JE.Lundberg.177_1201180 JE.Lundberg.177_1232238 JE.Lundberg.177_1282154 JE.Lundberg.177_1305212 JE.Lundberg.177_1336759 JE.Lundberg.17_458529 JE.Lundberg.17_458886 JE.Lundberg.17_1210404 JE.Lundberg.17_1286385 JE.Lundberg.17_1422563 JE.Lundberg.180_28084 JE.Lundberg.180_60522 JE.Lundberg.180_86120 JE.Lundberg.180_93009 JE.Lundberg.180_110515 JE.Lundberg.180_118295 JE.Lundberg.180_121182 JE.Lundberg.180_127065 JE.Lundberg.180_132400 JE.Lundberg.180_168435 JE.Lundberg.180_174609 JE.Lundberg.180_174700 JE.Lundberg.180_185413 JE.Lundberg.180_208875 JE.Lundberg.180_231986 JE.Lundberg.180_232191 JE.Lundberg.180_293331 JE.Lundberg.180_358860 JE.Lundberg.180_387148 JE.Lundberg.180_391864 JE.Lundberg.180_392398 JE.Lundberg.180_393257 JE.Lundberg.180_482804 JE.Lundberg.180_514381 JE.Lundberg.180_530329 JE.Lundberg.180_564088 JE.Lundberg.180_571861 JE.Lundberg.180_575569 JE.Lundberg.180_575621 JE.Lundberg.180_603478 JE.Lundberg.180_626781 JE.Lundberg.180_657540 JE.Lundberg.180_669315 JE.Lundberg.180_674254 JE.Lundberg.180_686919 JE.Lundberg.180_687957 JE.Lundberg.180_695992 JE.Lundberg.180_701302 JE.Lundberg.180_723573 JE.Lundberg.180_723679 JE.Lundberg.180_724675 JE.Lundberg.180_732012 JE.Lundberg.180_746657 JE.Lundberg.180_751982 JE.Lundberg.180_785083 JE.Lundberg.180_797845 JE.Lundberg.180_798160 JE.Lundberg.180_850775 JE.Lundberg.180_865261 JE.Lundberg.180_917130 JE.Lundberg.180_937054 JE.Lundberg.180_943600 JE.Lundberg.180_946263 JE.Lundberg.180_948012 JE.Lundberg.180_948906 JE.Lundberg.180_988914 JE.Lundberg.180_997486 JE.Lundberg.180_997519 JE.Lundberg.180_1002424 JE.Lundberg.180_1007288 JE.Lundberg.180_1012251 JE.Lundberg.180_1066289 JE.Lundberg.180_1066459 JE.Lundberg.180_1070385 JE.Lundberg.180_1119741 JE.Lundberg.180_1142109 JE.Lundberg.180_1143212 JE.Lundberg.180_1152536 JE.Lundberg.180_1181527 JE.Lundberg.180_1184882 JE.Lundberg.180_1207065 JE.Lundberg.180_1227299 JE.Lundberg.180_1252379 JE.Lundberg.180_1274936 JE.Lundberg.180_1279463 JE.Lundberg.180_1279579 JE.Lundberg.180_1298952 JE.Lundberg.180_1299185 JE.Lundberg.180_1338754 JE.Lundberg.180_1367527 JE.Lundberg.180_1390016 JE.Lundberg.180_1397924 JE.Lundberg.180_1425687 JE.Lundberg.180_1449254 JE.Lundberg.180_1479049 JE.Lundberg.180_1490250 JE.Lundberg.180_1490332 JE.Lundberg.180_1514978 JE.Lundberg.180_1515969 JE.Lundberg.180_1527743 JE.Lundberg.181_746748 JE.Lundberg.181_746921 JE.Lundberg.182_121493 JE.Lundberg.182_328390 JE.Lundberg.182_337892 JE.Lundberg.182_338074 JE.Lundberg.182_851414 JE.Lundberg.182_979020 JE.Lundberg.182_983323 JE.Lundberg.182_1279285 JE.Lundberg.182_1517204 JE.Lundberg.183_4454 JE.Lundberg.183_13134 JE.Lundberg.183_19741 JE.Lundberg.183_25727 JE.Lundberg.183_28725 JE.Lundberg.183_31484 JE.Lundberg.183_34129 JE.Lundberg.183_34210 JE.Lundberg.183_43199 JE.Lundberg.183_46687 JE.Lundberg.183_55067 JE.Lundberg.183_77187 JE.Lundberg.183_78532 JE.Lundberg.183_80274 JE.Lundberg.183_89606 JE.Lundberg.183_96524 JE.Lundberg.183_105401 JE.Lundberg.183_123999 JE.Lundberg.183_126979 JE.Lundberg.183_131949 JE.Lundberg.183_136680 JE.Lundberg.183_146391 JE.Lundberg.183_147701 JE.Lundberg.183_153698 JE.Lundberg.183_166032 JE.Lundberg.183_166311 JE.Lundberg.183_166464 JE.Lundberg.183_168792 JE.Lundberg.183_170747 JE.Lundberg.183_179390 JE.Lundberg.183_179624 JE.Lundberg.183_179789 JE.Lundberg.183_187298 JE.Lundberg.183_187567 JE.Lundberg.183_187570 JE.Lundberg.183_188206 JE.Lundberg.183_188492 JE.Lundberg.183_189770 JE.Lundberg.183_204733 JE.Lundberg.183_205030 JE.Lundberg.183_208869 JE.Lundberg.183_214985 JE.Lundberg.183_220625 JE.Lundberg.183_226987 JE.Lundberg.183_232328 JE.Lundberg.183_232467 JE.Lundberg.183_235372 JE.Lundberg.183_236760 JE.Lundberg.183_238623 JE.Lundberg.183_242782 JE.Lundberg.183_246161 JE.Lundberg.183_254288 JE.Lundberg.183_259563 JE.Lundberg.183_266327 JE.Lundberg.183_266912 JE.Lundberg.183_271633 JE.Lundberg.183_271676 JE.Lundberg.183_276283 JE.Lundberg.183_289827 JE.Lundberg.183_290194 JE.Lundberg.183_290612 JE.Lundberg.183_291961 JE.Lundberg.183_295427 JE.Lundberg.183_306522 JE.Lundberg.183_316937 JE.Lundberg.183_327976 JE.Lundberg.183_344738 JE.Lundberg.183_349294 JE.Lundberg.183_349327 JE.Lundberg.183_350773 JE.Lundberg.183_358351 JE.Lundberg.183_364375 JE.Lundberg.183_387106 JE.Lundberg.183_387289 JE.Lundberg.183_388191 JE.Lundberg.183_389005 JE.Lundberg.183_394024 JE.Lundberg.183_404815 JE.Lundberg.183_412928 JE.Lundberg.183_425608 JE.Lundberg.183_441946 JE.Lundberg.183_449412 JE.Lundberg.183_457175 JE.Lundberg.183_457253 JE.Lundberg.183_458414 JE.Lundberg.183_476109 JE.Lundberg.183_479234 JE.Lundberg.183_514819 JE.Lundberg.183_514897 JE.Lundberg.183_515923 JE.Lundberg.183_516046 JE.Lundberg.183_537837 JE.Lundberg.183_588616 JE.Lundberg.183_593145 JE.Lundberg.183_594504 JE.Lundberg.183_594764 JE.Lundberg.183_597852 JE.Lundberg.183_628003 JE.Lundberg.183_639902 JE.Lundberg.183_646003 JE.Lundberg.183_647653 JE.Lundberg.183_649897 JE.Lundberg.183_652479 JE.Lundberg.183_653053 JE.Lundberg.183_653240 JE.Lundberg.183_657348 JE.Lundberg.183_664126 JE.Lundberg.183_664392 JE.Lundberg.183_680361 JE.Lundberg.183_689959 JE.Lundberg.183_697510 JE.Lundberg.183_703276 JE.Lundberg.183_703313 JE.Lundberg.183_718366 JE.Lundberg.183_728820 JE.Lundberg.183_742704 JE.Lundberg.183_752759 JE.Lundberg.183_758515 JE.Lundberg.183_762055 JE.Lundberg.183_766898 JE.Lundberg.183_766997 JE.Lundberg.183_776798 JE.Lundberg.183_777053 JE.Lundberg.183_801036 JE.Lundberg.183_801062 JE.Lundberg.183_801080 JE.Lundberg.183_806042 JE.Lundberg.183_822249 JE.Lundberg.183_827241 JE.Lundberg.183_828486 JE.Lundberg.183_843130 JE.Lundberg.183_854238 JE.Lundberg.183_867791 JE.Lundberg.183_888241 JE.Lundberg.183_904107 JE.Lundberg.183_904382 JE.Lundberg.183_907931 JE.Lundberg.183_912767 JE.Lundberg.183_914942 JE.Lundberg.183_916293 JE.Lundberg.183_924865 JE.Lundberg.183_926350 JE.Lundberg.183_948430 JE.Lundberg.183_949618 JE.Lundberg.183_949628 JE.Lundberg.183_950649 JE.Lundberg.183_954627 JE.Lundberg.183_957642 JE.Lundberg.183_959201 JE.Lundberg.183_965136 JE.Lundberg.183_968737 JE.Lundberg.183_971418 JE.Lundberg.183_973757 JE.Lundberg.183_977651 JE.Lundberg.183_985189 JE.Lundberg.183_993149 JE.Lundberg.183_1002662 JE.Lundberg.183_1002881 JE.Lundberg.183_1005347 JE.Lundberg.183_1014762 JE.Lundberg.183_1015085 JE.Lundberg.183_1019099 JE.Lundberg.183_1020548 JE.Lundberg.183_1025708 JE.Lundberg.183_1045835 JE.Lundberg.183_1050460 JE.Lundberg.183_1055870 JE.Lundberg.183_1066412 JE.Lundberg.183_1067790 JE.Lundberg.183_1074393 JE.Lundberg.183_1074467 JE.Lundberg.183_1077141 JE.Lundberg.183_1079400 JE.Lundberg.183_1090706 JE.Lundberg.183_1097419 JE.Lundberg.183_1108005 JE.Lundberg.183_1109204 JE.Lundberg.183_1111526 JE.Lundberg.183_1120249 JE.Lundberg.183_1123332 JE.Lundberg.183_1123873 JE.Lundberg.183_1133426 JE.Lundberg.183_1143361 JE.Lundberg.183_1153801 JE.Lundberg.183_1162328 JE.Lundberg.183_1163436 JE.Lundberg.183_1176460 JE.Lundberg.183_1179587 JE.Lundberg.183_1191667 JE.Lundberg.183_1220739 JE.Lundberg.183_1231162 JE.Lundberg.183_1232816 JE.Lundberg.183_1260088 JE.Lundberg.183_1260146 JE.Lundberg.183_1273732 JE.Lundberg.183_1274669 JE.Lundberg.183_1283108 JE.Lundberg.183_1289781 JE.Lundberg.183_1300515 JE.Lundberg.183_1305236 JE.Lundberg.183_1308187 JE.Lundberg.183_1318967 JE.Lundberg.183_1326130 JE.Lundberg.183_1326440 JE.Lundberg.183_1336605 JE.Lundberg.183_1342166 JE.Lundberg.183_1346076 JE.Lundberg.183_1348095 JE.Lundberg.183_1376654 JE.Lundberg.183_1382275 JE.Lundberg.183_1385405 JE.Lundberg.183_1397283 JE.Lundberg.183_1406077 JE.Lundberg.183_1409241 JE.Lundberg.183_1409419 JE.Lundberg.183_1413069 JE.Lundberg.183_1422610 JE.Lundberg.183_1444401 JE.Lundberg.183_1444647 JE.Lundberg.183_1446191 JE.Lundberg.183_1446633 JE.Lundberg.183_1446954 JE.Lundberg.183_1453543 JE.Lundberg.183_1455944 JE.Lundberg.183_1466764 JE.Lundberg.183_1484325 JE.Lundberg.183_1485786 JE.Lundberg.183_1493159 JE.Lundberg.183_1496223 JE.Lundberg.183_1496255 JE.Lundberg.183_1496504 JE.Lundberg.186_2887 JE.Lundberg.186_7694 JE.Lundberg.186_9000 JE.Lundberg.186_10502 JE.Lundberg.186_14152 JE.Lundberg.186_27593 JE.Lundberg.186_27867 JE.Lundberg.186_33316 JE.Lundberg.186_33441 JE.Lundberg.186_67415 JE.Lundberg.186_67551 JE.Lundberg.186_69962 JE.Lundberg.186_83146 JE.Lundberg.186_83160 JE.Lundberg.186_95906 JE.Lundberg.186_98105 JE.Lundberg.186_98417 JE.Lundberg.186_104510 JE.Lundberg.186_116771 JE.Lundberg.186_118038 JE.Lundberg.186_126471 JE.Lundberg.186_132651 JE.Lundberg.186_137694 JE.Lundberg.186_154891 JE.Lundberg.186_165861 JE.Lundberg.186_172396 JE.Lundberg.186_172729 JE.Lundberg.186_200054 JE.Lundberg.186_215428 JE.Lundberg.186_216606 JE.Lundberg.186_221146 JE.Lundberg.186_221228 JE.Lundberg.186_246484 JE.Lundberg.186_248596 JE.Lundberg.186_251979 JE.Lundberg.186_269879 JE.Lundberg.186_272147 JE.Lundberg.186_276392 JE.Lundberg.186_290283 JE.Lundberg.186_301862 JE.Lundberg.186_307714 JE.Lundberg.186_328425 JE.Lundberg.186_328456 JE.Lundberg.186_334911 JE.Lundberg.186_335723 JE.Lundberg.186_347210 JE.Lundberg.186_358219 JE.Lundberg.186_388842 JE.Lundberg.186_391618 JE.Lundberg.186_392257 JE.Lundberg.186_401001 JE.Lundberg.186_406280 JE.Lundberg.186_409740 JE.Lundberg.186_411095 JE.Lundberg.186_418723 JE.Lundberg.186_480649 JE.Lundberg.186_483800 JE.Lundberg.186_489372 JE.Lundberg.186_509727 JE.Lundberg.186_517636 JE.Lundberg.186_517979 JE.Lundberg.186_524345 JE.Lundberg.186_527539 JE.Lundberg.186_533584 JE.Lundberg.186_543146 JE.Lundberg.186_554780 JE.Lundberg.186_555071 JE.Lundberg.186_558101 JE.Lundberg.186_558174 JE.Lundberg.186_560010 JE.Lundberg.186_564709 JE.Lundberg.186_567412 JE.Lundberg.186_590188 JE.Lundberg.186_592184 JE.Lundberg.186_609398 JE.Lundberg.186_616543 JE.Lundberg.186_616782 JE.Lundberg.186_619568 JE.Lundberg.186_629279 JE.Lundberg.186_629716 JE.Lundberg.186_638977 JE.Lundberg.186_644356 JE.Lundberg.186_657109 JE.Lundberg.186_669772 JE.Lundberg.186_669973 JE.Lundberg.186_670554 JE.Lundberg.186_675094 JE.Lundberg.186_680903 JE.Lundberg.186_680911 JE.Lundberg.186_711012 JE.Lundberg.186_711665 JE.Lundberg.186_716834 JE.Lundberg.186_718850 JE.Lundberg.186_729307 JE.Lundberg.186_735990 JE.Lundberg.186_749781 JE.Lundberg.186_754328 JE.Lundberg.186_756253 JE.Lundberg.186_757581 JE.Lundberg.186_781020 JE.Lundberg.186_783703 JE.Lundberg.186_788295 JE.Lundberg.186_788499 JE.Lundberg.186_790980 JE.Lundberg.186_809837 JE.Lundberg.186_815970 JE.Lundberg.186_819733 JE.Lundberg.186_821830 JE.Lundberg.186_828375 JE.Lundberg.186_833075 JE.Lundberg.186_871627 JE.Lundberg.186_889728 JE.Lundberg.186_899233 JE.Lundberg.186_899416 JE.Lundberg.186_907985 JE.Lundberg.186_927304 JE.Lundberg.186_945335 JE.Lundberg.186_960681 JE.Lundberg.186_967600 JE.Lundberg.186_976562 JE.Lundberg.186_991751 JE.Lundberg.186_991994 JE.Lundberg.186_1002079 JE.Lundberg.186_1002314 JE.Lundberg.186_1012903 JE.Lundberg.186_1013024 JE.Lundberg.186_1013397 JE.Lundberg.186_1028990 JE.Lundberg.186_1031705 JE.Lundberg.186_1047360 JE.Lundberg.186_1057986 JE.Lundberg.186_1071618 JE.Lundberg.186_1091230 JE.Lundberg.186_1093232 JE.Lundberg.186_1096428 JE.Lundberg.186_1116836 JE.Lundberg.186_1117810 JE.Lundberg.186_1121335 JE.Lundberg.186_1133841 JE.Lundberg.186_1152298 JE.Lundberg.186_1152864 JE.Lundberg.186_1153280 JE.Lundberg.186_1153955 JE.Lundberg.186_1177094 JE.Lundberg.186_1188484 JE.Lundberg.186_1188873 JE.Lundberg.186_1193582 JE.Lundberg.186_1207720 JE.Lundberg.186_1211504 JE.Lundberg.186_1213351 JE.Lundberg.186_1216238 JE.Lundberg.186_1226329 JE.Lundberg.186_1239957 JE.Lundberg.186_1246583 JE.Lundberg.186_1270604 JE.Lundberg.186_1278814 JE.Lundberg.186_1280213 JE.Lundberg.186_1280787 JE.Lundberg.186_1282974 JE.Lundberg.186_1290440 JE.Lundberg.186_1309611 JE.Lundberg.186_1312355 JE.Lundberg.186_1313995 JE.Lundberg.186_1331092 JE.Lundberg.186_1339399 JE.Lundberg.186_1348207 JE.Lundberg.186_1351961 JE.Lundberg.186_1352904 JE.Lundberg.186_1381933 JE.Lundberg.186_1385485 JE.Lundberg.186_1390896 JE.Lundberg.186_1427694 JE.Lundberg.186_1427803 JE.Lundberg.186_1454249 JE.Lundberg.186_1462620 JE.Lundberg.186_1464341 JE.Lundberg.186_1469533 JE.Lundberg.186_1476271 JE.Lundberg.186_1511536 JE.Lundberg.186_1530370 JE.Lundberg.186_1531748 JE.Lundberg.186_1535799 JE.Lundberg.186_1548701 JE.Lundberg.186_1549013 JE.Lundberg.187_621652 JE.Lundberg.187_1496401 JE.Lundberg.188_526978 JE.Lundberg.188_847012 JE.Lundberg.189_14844 JE.Lundberg.189_41557 JE.Lundberg.189_97309 JE.Lundberg.189_108345 JE.Lundberg.189_149655 JE.Lundberg.189_149914 JE.Lundberg.189_169522 JE.Lundberg.189_175660 JE.Lundberg.189_242715 JE.Lundberg.189_286019 JE.Lundberg.189_286287 JE.Lundberg.189_294563 JE.Lundberg.189_304183 JE.Lundberg.189_337418 JE.Lundberg.189_337503 JE.Lundberg.189_342214 JE.Lundberg.189_349836 JE.Lundberg.189_377974 JE.Lundberg.189_432099 JE.Lundberg.189_454855 JE.Lundberg.189_456232 JE.Lundberg.189_461541 JE.Lundberg.189_485176 JE.Lundberg.189_485915 JE.Lundberg.189_486815 JE.Lundberg.189_512325 JE.Lundberg.189_514928 JE.Lundberg.189_521204 JE.Lundberg.189_532635 JE.Lundberg.189_586671 JE.Lundberg.189_636807 JE.Lundberg.189_636931 JE.Lundberg.189_639032 JE.Lundberg.189_649108 JE.Lundberg.189_650818 JE.Lundberg.189_690171 JE.Lundberg.189_690298 JE.Lundberg.189_717208 JE.Lundberg.189_729780 JE.Lundberg.189_733356 JE.Lundberg.189_749873 JE.Lundberg.189_750010 JE.Lundberg.189_754596 JE.Lundberg.189_757331 JE.Lundberg.189_764263 JE.Lundberg.189_781725 JE.Lundberg.189_807886 JE.Lundberg.189_834822 JE.Lundberg.189_852222 JE.Lundberg.189_863188 JE.Lundberg.189_884592 JE.Lundberg.189_888828 JE.Lundberg.189_893523 JE.Lundberg.189_903194 JE.Lundberg.189_969785 JE.Lundberg.189_975164 JE.Lundberg.189_1005764 JE.Lundberg.189_1027892 JE.Lundberg.189_1043477 JE.Lundberg.189_1063416 JE.Lundberg.189_1092756 JE.Lundberg.189_1101084 JE.Lundberg.189_1107808 JE.Lundberg.189_1136288 JE.Lundberg.189_1196695 JE.Lundberg.189_1209907 JE.Lundberg.189_1229376 JE.Lundberg.189_1279970 JE.Lundberg.189_1315613 JE.Lundberg.189_1339488 JE.Lundberg.189_1389258 JE.Lundberg.189_1405550 JE.Lundberg.189_1429318 JE.Lundberg.189_1432482 JE.Lundberg.189_1489890 JE.Lundberg.18_157832 JE.Lundberg.18_222376 JE.Lundberg.18_453450 JE.Lundberg.18_497565 JE.Lundberg.18_1087548 JE.Lundberg.18_1168738 JE.Lundberg.18_1233669 JE.Lundberg.18_1440429 JE.Lundberg.18_1445259 JE.Lundberg.18_1551611 JE.Lundberg.18_1700968 JE.Lundberg.18_1720074 JE.Lundberg.18_1751184 JE.Lundberg.18_1935329 JE.Lundberg.191_1567677 JE.Lundberg.191_1567764 JE.Lundberg.192_727291 JE.Lundberg.192_1177741 JE.Lundberg.192_1432713 JE.Lundberg.19_387451 JE.Lundberg.1_1283675 JE.Lundberg.20_1075391 JE.Lundberg.21_52311 JE.Lundberg.21_57539 JE.Lundberg.21_80014 JE.Lundberg.21_114207 JE.Lundberg.21_150491 JE.Lundberg.21_185649 JE.Lundberg.21_460482 JE.Lundberg.21_575771 JE.Lundberg.21_836003 JE.Lundberg.21_980819 JE.Lundberg.21_1009988 JE.Lundberg.21_1205534 JE.Lundberg.21_1585589 JE.Lundberg.21_1726384 JE.Lundberg.21_1916518 JE.Lundberg.24_59353 JE.Lundberg.24_77530 JE.Lundberg.24_115022 JE.Lundberg.24_156109 JE.Lundberg.24_180819 JE.Lundberg.24_182555 JE.Lundberg.24_201911 JE.Lundberg.24_204426 JE.Lundberg.24_267815 JE.Lundberg.24_300644 JE.Lundberg.24_304081 JE.Lundberg.24_370011 JE.Lundberg.24_402591 JE.Lundberg.24_422457 JE.Lundberg.24_427402 JE.Lundberg.24_586535 JE.Lundberg.24_586735 JE.Lundberg.24_850359 JE.Lundberg.24_897368 JE.Lundberg.24_1026549 JE.Lundberg.24_1032444 JE.Lundberg.24_1194133 JE.Lundberg.24_1256491 JE.Lundberg.24_1278053 JE.Lundberg.24_1278136 JE.Lundberg.24_1297021 JE.Lundberg.24_1646590 JE.Lundberg.24_1680421 JE.Lundberg.24_1779905 JE.Lundberg.24_1822247 JE.Lundberg.24_1870407 JE.Lundberg.24_1929386 JE.Lundberg.24_1983532 JE.Lundberg.24_2002850 JE.Lundberg.24_2033293 JE.Lundberg.25_41338 JE.Lundberg.26_209122 JE.Lundberg.26_254621 JE.Lundberg.26_256931 JE.Lundberg.26_257100 JE.Lundberg.26_607808 JE.Lundberg.26_1362505 JE.Lundberg.26_1362669 JE.Lundberg.27_14966 JE.Lundberg.27_61096 JE.Lundberg.27_61300 JE.Lundberg.27_83305 JE.Lundberg.27_123614 JE.Lundberg.27_206295 JE.Lundberg.27_364989 JE.Lundberg.27_375374 JE.Lundberg.27_375430 JE.Lundberg.27_484347 JE.Lundberg.27_677819 JE.Lundberg.27_691162 JE.Lundberg.27_741985 JE.Lundberg.27_922072 JE.Lundberg.27_1014637 JE.Lundberg.27_1042431 JE.Lundberg.27_1042942 JE.Lundberg.27_1163713 JE.Lundberg.27_1183790 JE.Lundberg.27_1271472 JE.Lundberg.27_1428437 JE.Lundberg.27_1517833 JE.Lundberg.27_1690214 JE.Lundberg.27_1886948 JE.Lundberg.27_1952278 JE.Lundberg.27_2001077 JE.Lundberg.27_2093404 JE.Lundberg.27_2128756 JE.Lundberg.27_2192131 JE.Lundberg.27_2263623 JE.Lundberg.27_2331621 JE.Lundberg.27_2367078 JE.Lundberg.27_2367277 JE.Lundberg.27_2367366 JE.Lundberg.27_2423533 JE.Lundberg.29_623693 JE.Lundberg.29_1073295 JE.Lundberg.29_1331247 JE.Lundberg.2_544575 JE.Lundberg.2_750311 JE.Lundberg.2_1322171 JE.Lundberg.30_208584 JE.Lundberg.30_208846 JE.Lundberg.30_271785 JE.Lundberg.30_670160 JE.Lundberg.30_670290 JE.Lundberg.30_670390 JE.Lundberg.30_763854 JE.Lundberg.30_844902 JE.Lundberg.30_873876 JE.Lundberg.30_1026410 JE.Lundberg.30_1030626 JE.Lundberg.30_1124233 JE.Lundberg.30_1124435 JE.Lundberg.30_1127861 JE.Lundberg.30_1259183 JE.Lundberg.30_1362901 JE.Lundberg.30_1521059 JE.Lundberg.30_1559295 JE.Lundberg.30_1717213 JE.Lundberg.30_1725785 JE.Lundberg.30_1878260 JE.Lundberg.30_1931131 JE.Lundberg.32_274831 JE.Lundberg.32_1449780 JE.Lundberg.33_7205 JE.Lundberg.33_41718 JE.Lundberg.33_68888 JE.Lundberg.33_71238 JE.Lundberg.33_117155 JE.Lundberg.33_139920 JE.Lundberg.33_142548 JE.Lundberg.33_142796 JE.Lundberg.33_181707 JE.Lundberg.33_181890 JE.Lundberg.33_182621 JE.Lundberg.33_206181 JE.Lundberg.33_206956 JE.Lundberg.33_242914 JE.Lundberg.33_256334 JE.Lundberg.33_256513 JE.Lundberg.33_307681 JE.Lundberg.33_390890 JE.Lundberg.33_468995 JE.Lundberg.33_480797 JE.Lundberg.33_496822 JE.Lundberg.33_556609 JE.Lundberg.33_618439 JE.Lundberg.33_698082 JE.Lundberg.33_714173 JE.Lundberg.33_775049 JE.Lundberg.33_823890 JE.Lundberg.33_823993 JE.Lundberg.33_861260 JE.Lundberg.33_902605 JE.Lundberg.33_925219 JE.Lundberg.33_968150 JE.Lundberg.33_974260 JE.Lundberg.34_18845 JE.Lundberg.35_371413 JE.Lundberg.35_1166987 JE.Lundberg.36_117920 JE.Lundberg.36_385903 JE.Lundberg.36_457428 JE.Lundberg.36_631278 JE.Lundberg.36_631301 JE.Lundberg.36_1886443 JE.Lundberg.37_183252 JE.Lundberg.38_1462993 JE.Lundberg.39_13181 JE.Lundberg.39_90024 JE.Lundberg.39_116348 JE.Lundberg.39_121742 JE.Lundberg.39_207806 JE.Lundberg.39_355847 JE.Lundberg.39_494073 JE.Lundberg.39_494248 JE.Lundberg.39_518664 JE.Lundberg.39_530310 JE.Lundberg.39_607844 JE.Lundberg.39_666167 JE.Lundberg.39_895552 JE.Lundberg.39_895663 JE.Lundberg.39_954419 JE.Lundberg.39_1024449 JE.Lundberg.39_1033834 JE.Lundberg.39_1165750 JE.Lundberg.39_1177033 JE.Lundberg.39_1182538 JE.Lundberg.39_1182730 JE.Lundberg.39_1285021 JE.Lundberg.39_1411796 JE.Lundberg.39_1413479 JE.Lundberg.39_1477321 JE.Lundberg.39_1608872 JE.Lundberg.39_1696321 JE.Lundberg.39_1731958 JE.Lundberg.3_243119 JE.Lundberg.3_381017 JE.Lundberg.3_387614 JE.Lundberg.3_417623 JE.Lundberg.3_448219 JE.Lundberg.3_548233 JE.Lundberg.3_872380 JE.Lundberg.3_942359 JE.Lundberg.3_1316043 JE.Lundberg.3_1419904 JE.Lundberg.3_1447901 JE.Lundberg.3_1903943 JE.Lundberg.3_2184603 JE.Lundberg.3_2249192 JE.Lundberg.3_2596282 JE.Lundberg.3_2691998 JE.Lundberg.3_2800503 JE.Lundberg.3_2833826 JE.Lundberg.3_3095547 JE.Lundberg.3_3260375 JE.Lundberg.42_85322 JE.Lundberg.42_773757 JE.Lundberg.42_1113439 JE.Lundberg.42_1163155 JE.Lundberg.42_1163175 JE.Lundberg.42_1169060 JE.Lundberg.42_1183392 JE.Lundberg.42_1393977 JE.Lundberg.42_1631369 JE.Lundberg.42_1664179 JE.Lundberg.42_1686812 JE.Lundberg.44_925951 JE.Lundberg.44_1044623 JE.Lundberg.44_1060758 JE.Lundberg.45_55606 JE.Lundberg.45_88115 JE.Lundberg.45_132948 JE.Lundberg.45_199252 JE.Lundberg.45_223830 JE.Lundberg.45_223893 JE.Lundberg.45_290971 JE.Lundberg.45_302832 JE.Lundberg.45_384010 JE.Lundberg.45_419158 JE.Lundberg.45_423580 JE.Lundberg.45_436553 JE.Lundberg.45_485133 JE.Lundberg.45_572086 JE.Lundberg.45_604802 JE.Lundberg.45_617725 JE.Lundberg.45_777683 JE.Lundberg.45_866450 JE.Lundberg.45_884645 JE.Lundberg.45_986314 JE.Lundberg.45_986417 JE.Lundberg.45_1033232 JE.Lundberg.45_1033364 JE.Lundberg.45_1187547 JE.Lundberg.45_1199337 JE.Lundberg.45_1227050 JE.Lundberg.45_1282105 JE.Lundberg.45_1327673 JE.Lundberg.45_1413037 JE.Lundberg.46_782197 JE.Lundberg.46_782367 JE.Lundberg.47_997122 JE.Lundberg.48_28076 JE.Lundberg.48_45875 JE.Lundberg.48_60619 JE.Lundberg.48_79764 JE.Lundberg.48_545981 JE.Lundberg.48_551080 JE.Lundberg.48_698458 JE.Lundberg.48_713179 JE.Lundberg.48_728867 JE.Lundberg.48_767175 JE.Lundberg.48_856059 JE.Lundberg.48_1098107 JE.Lundberg.48_1151462 JE.Lundberg.48_1306897 JE.Lundberg.48_1369937 JE.Lundberg.48_1370013 JE.Lundberg.48_1662542 JE.Lundberg.49_117170 JE.Lundberg.49_516324 JE.Lundberg.49_887565 JE.Lundberg.49_1368576 JE.Lundberg.49_1636119 JE.Lundberg.49_1690286 JE.Lundberg.4_361617 JE.Lundberg.4_432429 JE.Lundberg.4_1334619 JE.Lundberg.4_1367485 JE.Lundberg.4_1367493 JE.Lundberg.50_97043 JE.Lundberg.50_153989 JE.Lundberg.50_222799 JE.Lundberg.50_222995 JE.Lundberg.50_362476 JE.Lundberg.50_470540 JE.Lundberg.50_604859 JE.Lundberg.50_657096 JE.Lundberg.50_776866 JE.Lundberg.50_861220 JE.Lundberg.50_1032081 JE.Lundberg.50_1048766 JE.Lundberg.50_1088726 JE.Lundberg.50_1115595 JE.Lundberg.50_1157920 JE.Lundberg.50_1218599 JE.Lundberg.50_1366768 JE.Lundberg.51_37844 JE.Lundberg.51_111565 JE.Lundberg.51_154294 JE.Lundberg.51_177043 JE.Lundberg.51_196880 JE.Lundberg.51_375981 JE.Lundberg.51_408570 JE.Lundberg.51_413440 JE.Lundberg.51_428287 JE.Lundberg.51_491243 JE.Lundberg.51_501352 JE.Lundberg.51_587515 JE.Lundberg.51_725086 JE.Lundberg.51_733277 JE.Lundberg.51_738611 JE.Lundberg.51_1045007 JE.Lundberg.51_1063825 JE.Lundberg.51_1125259 JE.Lundberg.51_1250400 JE.Lundberg.51_1339593 JE.Lundberg.51_1412947 JE.Lundberg.51_1437430 JE.Lundberg.51_1694327 JE.Lundberg.51_1726029 JE.Lundberg.51_1735722 JE.Lundberg.51_1793972 JE.Lundberg.51_1816085 JE.Lundberg.51_1829203 JE.Lundberg.51_1834536 JE.Lundberg.51_1874044 JE.Lundberg.51_1997747 JE.Lundberg.51_2049077 JE.Lundberg.51_2096956 JE.Lundberg.51_2156425 JE.Lundberg.51_2183304 JE.Lundberg.51_2236277 JE.Lundberg.51_2280405 JE.Lundberg.51_2323107 JE.Lundberg.51_2377619 JE.Lundberg.51_2411277 JE.Lundberg.51_2416907 JE.Lundberg.51_2446131 JE.Lundberg.52_779677 JE.Lundberg.52_1074017 JE.Lundberg.52_1732224 JE.Lundberg.53_242051 JE.Lundberg.53_576267 JE.Lundberg.53_1065627 JE.Lundberg.53_1555377 JE.Lundberg.53_1621470 JE.Lundberg.53_1858519 JE.Lundberg.53_2013488 JE.Lundberg.53_2019684 JE.Lundberg.53_2021410 JE.Lundberg.53_2112261 JE.Lundberg.53_2277812 JE.Lundberg.53_2433122 JE.Lundberg.53_2439156 JE.Lundberg.54_6553 JE.Lundberg.54_32389 JE.Lundberg.54_51101 JE.Lundberg.54_72738 JE.Lundberg.54_112218 JE.Lundberg.54_126781 JE.Lundberg.54_127130 JE.Lundberg.54_130827 JE.Lundberg.54_131076 JE.Lundberg.54_136409 JE.Lundberg.54_149136 JE.Lundberg.54_155660 JE.Lundberg.54_167616 JE.Lundberg.54_172704 JE.Lundberg.54_186936 JE.Lundberg.54_207294 JE.Lundberg.54_217505 JE.Lundberg.54_217637 JE.Lundberg.54_290823 JE.Lundberg.54_358510 JE.Lundberg.54_366252 JE.Lundberg.54_371002 JE.Lundberg.54_372811 JE.Lundberg.54_390988 JE.Lundberg.54_397834 JE.Lundberg.54_416753 JE.Lundberg.54_467619 JE.Lundberg.54_482339 JE.Lundberg.54_495415 JE.Lundberg.54_508607 JE.Lundberg.54_552844 JE.Lundberg.54_603537 JE.Lundberg.54_654916 JE.Lundberg.54_663881 JE.Lundberg.54_701960 JE.Lundberg.54_708445 JE.Lundberg.54_770316 JE.Lundberg.54_785359 JE.Lundberg.54_802245 JE.Lundberg.54_811124 JE.Lundberg.54_838833 JE.Lundberg.54_924323 JE.Lundberg.54_979058 JE.Lundberg.54_1040806 JE.Lundberg.54_1044813 JE.Lundberg.54_1052084 JE.Lundberg.54_1116162 JE.Lundberg.54_1120633 JE.Lundberg.54_1137721 JE.Lundberg.54_1222502 JE.Lundberg.54_1227238 JE.Lundberg.54_1279542 JE.Lundberg.54_1293154 JE.Lundberg.54_1296125 JE.Lundberg.54_1323230 JE.Lundberg.54_1367453 JE.Lundberg.54_1367988 JE.Lundberg.54_1372861 JE.Lundberg.54_1419119 JE.Lundberg.54_1432726 JE.Lundberg.54_1443419 JE.Lundberg.54_1462401 JE.Lundberg.54_1483778 JE.Lundberg.54_1519998 JE.Lundberg.54_1531040 JE.Lundberg.54_1544775 JE.Lundberg.54_1547677 JE.Lundberg.54_1564441 JE.Lundberg.54_1602527 JE.Lundberg.54_1615002 JE.Lundberg.54_1617158 JE.Lundberg.54_1631146 JE.Lundberg.54_1639284 JE.Lundberg.54_1730645 JE.Lundberg.54_1746769 JE.Lundberg.54_1829923 JE.Lundberg.55_1445997 JE.Lundberg.55_1588487 JE.Lundberg.55_1810990 JE.Lundberg.56_116620 JE.Lundberg.56_234376 JE.Lundberg.56_642061 JE.Lundberg.56_1324082 JE.Lundberg.57_104442 JE.Lundberg.57_200575 JE.Lundberg.57_218929 JE.Lundberg.57_219013 JE.Lundberg.57_352316 JE.Lundberg.57_520593 JE.Lundberg.57_558404 JE.Lundberg.57_621863 JE.Lundberg.57_751348 JE.Lundberg.57_1248647 JE.Lundberg.57_1464334 JE.Lundberg.57_1494398 JE.Lundberg.57_1791514 JE.Lundberg.57_1894125 JE.Lundberg.58_1027765 JE.Lundberg.59_85646 JE.Lundberg.59_98333 JE.Lundberg.59_452730 JE.Lundberg.59_515437 JE.Lundberg.59_597416 JE.Lundberg.59_850548 JE.Lundberg.59_1289751 JE.Lundberg.59_1585293 JE.Lundberg.59_1595868 JE.Lundberg.59_1668558 JE.Lundberg.59_1685882 JE.Lundberg.59_1703002 JE.Lundberg.5_182078 JE.Lundberg.5_383113 JE.Lundberg.5_431456 JE.Lundberg.5_1054114 JE.Lundberg.5_1157846 JE.Lundberg.5_1606312 JE.Lundberg.60_18628 JE.Lundberg.60_87139 JE.Lundberg.60_87295 JE.Lundberg.60_126888 JE.Lundberg.60_133052 JE.Lundberg.60_144033 JE.Lundberg.60_147136 JE.Lundberg.60_168715 JE.Lundberg.60_176375 JE.Lundberg.60_194271 JE.Lundberg.60_195313 JE.Lundberg.60_212005 JE.Lundberg.60_259013 JE.Lundberg.60_293081 JE.Lundberg.60_297285 JE.Lundberg.60_314752 JE.Lundberg.60_330151 JE.Lundberg.60_343427 JE.Lundberg.60_357206 JE.Lundberg.60_378937 JE.Lundberg.60_404489 JE.Lundberg.60_417957 JE.Lundberg.60_452270 JE.Lundberg.60_457854 JE.Lundberg.60_497468 JE.Lundberg.60_497575 JE.Lundberg.60_502812 JE.Lundberg.60_554746 JE.Lundberg.60_555344 JE.Lundberg.60_577971 JE.Lundberg.60_684501 JE.Lundberg.60_734599 JE.Lundberg.60_734726 JE.Lundberg.60_761926 JE.Lundberg.60_767407 JE.Lundberg.60_767418 JE.Lundberg.60_791598 JE.Lundberg.60_827019 JE.Lundberg.60_838512 JE.Lundberg.60_864515 JE.Lundberg.60_878618 JE.Lundberg.60_938682 JE.Lundberg.60_971973 JE.Lundberg.60_979433 JE.Lundberg.60_1015431 JE.Lundberg.60_1021689 JE.Lundberg.60_1032400 JE.Lundberg.60_1071294 JE.Lundberg.60_1075459 JE.Lundberg.60_1091290 JE.Lundberg.60_1104283 JE.Lundberg.60_1106402 JE.Lundberg.60_1141968 JE.Lundberg.60_1161748 JE.Lundberg.60_1232667 JE.Lundberg.60_1235163 JE.Lundberg.60_1263484 JE.Lundberg.60_1292780 JE.Lundberg.60_1301422 JE.Lundberg.60_1337114 JE.Lundberg.60_1357590 JE.Lundberg.60_1362962 JE.Lundberg.60_1371261 JE.Lundberg.60_1384133 JE.Lundberg.60_1432059 JE.Lundberg.60_1452783 JE.Lundberg.60_1547489 JE.Lundberg.60_1551953 JE.Lundberg.60_1579661 JE.Lundberg.60_1586023 JE.Lundberg.60_1596089 JE.Lundberg.60_1608740 JE.Lundberg.60_1622511 JE.Lundberg.60_1663956 JE.Lundberg.60_1680634 JE.Lundberg.60_1686454 JE.Lundberg.60_1849931 JE.Lundberg.60_1869288 JE.Lundberg.60_1877770 JE.Lundberg.60_1912373 JE.Lundberg.60_1929899 JE.Lundberg.60_1942671 JE.Lundberg.60_1949379 JE.Lundberg.60_1950418 JE.Lundberg.60_1968484 JE.Lundberg.60_1977362 JE.Lundberg.60_1992766 JE.Lundberg.60_2015088 JE.Lundberg.60_2053385 JE.Lundberg.60_2078791 JE.Lundberg.60_2122715 JE.Lundberg.60_2132971 JE.Lundberg.60_2146063 JE.Lundberg.60_2149772 JE.Lundberg.60_2157256 JE.Lundberg.61_641805 JE.Lundberg.61_2006552 JE.Lundberg.62_97016 JE.Lundberg.62_128108 JE.Lundberg.62_189581 JE.Lundberg.62_366565 JE.Lundberg.62_844903 JE.Lundberg.62_1039488 JE.Lundberg.62_1282125 JE.Lundberg.62_1608656 JE.Lundberg.63_19758 JE.Lundberg.63_29433 JE.Lundberg.63_75548 JE.Lundberg.63_104340 JE.Lundberg.63_113728 JE.Lundberg.63_114958 JE.Lundberg.63_141987 JE.Lundberg.63_143095 JE.Lundberg.63_156593 JE.Lundberg.63_226196 JE.Lundberg.63_269694 JE.Lundberg.63_393726 JE.Lundberg.63_405960 JE.Lundberg.63_412478 JE.Lundberg.63_418981 JE.Lundberg.63_448172 JE.Lundberg.63_451272 JE.Lundberg.63_539440 JE.Lundberg.63_560548 JE.Lundberg.63_561160 JE.Lundberg.63_613008 JE.Lundberg.63_642202 JE.Lundberg.63_682497 JE.Lundberg.63_729011 JE.Lundberg.63_749878 JE.Lundberg.63_773420 JE.Lundberg.63_866863 JE.Lundberg.63_870314 JE.Lundberg.63_927059 JE.Lundberg.63_1009366 JE.Lundberg.63_1088895 JE.Lundberg.63_1114147 JE.Lundberg.63_1119212 JE.Lundberg.63_1119213 JE.Lundberg.63_1160046 JE.Lundberg.63_1161185 JE.Lundberg.63_1162687 JE.Lundberg.63_1169445 JE.Lundberg.63_1204630 JE.Lundberg.63_1225568 JE.Lundberg.63_1263071 JE.Lundberg.63_1269987 JE.Lundberg.63_1271825 JE.Lundberg.63_1291894 JE.Lundberg.63_1321789 JE.Lundberg.63_1324773 JE.Lundberg.63_1340226 JE.Lundberg.63_1419341 JE.Lundberg.63_1452611 JE.Lundberg.63_1505913 JE.Lundberg.63_1516579 JE.Lundberg.63_1544381 JE.Lundberg.63_1565579 JE.Lundberg.63_1574738 JE.Lundberg.63_1588637 JE.Lundberg.63_1618859 JE.Lundberg.63_1627244 JE.Lundberg.63_1639809 JE.Lundberg.63_1645438 JE.Lundberg.63_1678764 JE.Lundberg.63_1763770 JE.Lundberg.63_1802832 JE.Lundberg.63_1826958 JE.Lundberg.63_1829838 JE.Lundberg.63_1831796 JE.Lundberg.63_1833005 JE.Lundberg.63_1861099 JE.Lundberg.63_1888841 JE.Lundberg.63_1891267 JE.Lundberg.63_1900444 JE.Lundberg.63_1916601 JE.Lundberg.63_1918353 JE.Lundberg.63_1921210 JE.Lundberg.63_2007019 JE.Lundberg.63_2007923 JE.Lundberg.63_2008504 JE.Lundberg.63_2114041 JE.Lundberg.63_2115425 JE.Lundberg.63_2195834 JE.Lundberg.63_2197840 JE.Lundberg.64_798150 JE.Lundberg.64_970100 JE.Lundberg.64_1628086 JE.Lundberg.65_160553 JE.Lundberg.65_550384 JE.Lundberg.65_638029 JE.Lundberg.65_707775 JE.Lundberg.65_787269 JE.Lundberg.65_835233 JE.Lundberg.65_920892 JE.Lundberg.65_1104968 JE.Lundberg.65_1105196 JE.Lundberg.65_1153627 JE.Lundberg.65_1304251 JE.Lundberg.65_1351371 JE.Lundberg.65_1366632 JE.Lundberg.65_1408769 JE.Lundberg.65_1476310 JE.Lundberg.65_1535989 JE.Lundberg.65_1588591 JE.Lundberg.65_1645604 JE.Lundberg.65_1704258 JE.Lundberg.66_8102 JE.Lundberg.66_24894 JE.Lundberg.66_58635 JE.Lundberg.66_61728 JE.Lundberg.66_100518 JE.Lundberg.66_108434 JE.Lundberg.66_135385 JE.Lundberg.66_135673 JE.Lundberg.66_141298 JE.Lundberg.66_176947 JE.Lundberg.66_210652 JE.Lundberg.66_213975 JE.Lundberg.66_258907 JE.Lundberg.66_259765 JE.Lundberg.66_290463 JE.Lundberg.66_295099 JE.Lundberg.66_354646 JE.Lundberg.66_354952 JE.Lundberg.66_390264 JE.Lundberg.66_418397 JE.Lundberg.66_422636 JE.Lundberg.66_443622 JE.Lundberg.66_451021 JE.Lundberg.66_471618 JE.Lundberg.66_531663 JE.Lundberg.66_535604 JE.Lundberg.66_567499 JE.Lundberg.66_567809 JE.Lundberg.66_596690 JE.Lundberg.66_610381 JE.Lundberg.66_610535 JE.Lundberg.66_611934 JE.Lundberg.66_627131 JE.Lundberg.66_659087 JE.Lundberg.66_675038 JE.Lundberg.66_695695 JE.Lundberg.66_705069 JE.Lundberg.66_716609 JE.Lundberg.66_729856 JE.Lundberg.66_730382 JE.Lundberg.66_738723 JE.Lundberg.66_746707 JE.Lundberg.66_766963 JE.Lundberg.66_771993 JE.Lundberg.66_792882 JE.Lundberg.66_828689 JE.Lundberg.66_850640 JE.Lundberg.66_880541 JE.Lundberg.66_909578 JE.Lundberg.66_933686 JE.Lundberg.66_942664 JE.Lundberg.66_948346 JE.Lundberg.66_950281 JE.Lundberg.66_965401 JE.Lundberg.66_1052458 JE.Lundberg.66_1055481 JE.Lundberg.66_1056932 JE.Lundberg.66_1058555 JE.Lundberg.66_1073985 JE.Lundberg.66_1084949 JE.Lundberg.66_1097984 JE.Lundberg.66_1169987 JE.Lundberg.66_1174858 JE.Lundberg.66_1222649 JE.Lundberg.66_1243191 JE.Lundberg.66_1263522 JE.Lundberg.66_1268204 JE.Lundberg.66_1272762 JE.Lundberg.66_1280800 JE.Lundberg.66_1284456 JE.Lundberg.66_1305723 JE.Lundberg.66_1343569 JE.Lundberg.66_1355482 JE.Lundberg.66_1355740 JE.Lundberg.66_1367610 JE.Lundberg.66_1367871 JE.Lundberg.66_1394353 JE.Lundberg.66_1408527 JE.Lundberg.66_1445872 JE.Lundberg.66_1492246 JE.Lundberg.66_1515958 JE.Lundberg.66_1575702 JE.Lundberg.66_1575768 JE.Lundberg.66_1591262 JE.Lundberg.66_1682889 JE.Lundberg.66_1689217 JE.Lundberg.66_1695518 JE.Lundberg.66_1734407 JE.Lundberg.66_1744208 JE.Lundberg.66_1809668 JE.Lundberg.66_1840700 JE.Lundberg.66_1850348 JE.Lundberg.66_1876423 JE.Lundberg.66_1908028 JE.Lundberg.66_1920441 JE.Lundberg.66_1938390 JE.Lundberg.67_39758 JE.Lundberg.67_463780 JE.Lundberg.67_524555 JE.Lundberg.67_1192846 JE.Lundberg.68_43370 JE.Lundberg.68_174411 JE.Lundberg.68_188711 JE.Lundberg.68_299294 JE.Lundberg.68_299365 JE.Lundberg.68_358939 JE.Lundberg.68_364641 JE.Lundberg.68_692454 JE.Lundberg.68_724984 JE.Lundberg.68_756469 JE.Lundberg.68_960670 JE.Lundberg.68_1088966 JE.Lundberg.68_1118792 JE.Lundberg.68_1173830 JE.Lundberg.68_1407241 JE.Lundberg.68_1417146 JE.Lundberg.68_1499090 JE.Lundberg.68_1539871 JE.Lundberg.68_1565374 JE.Lundberg.68_1594311 JE.Lundberg.68_1596702 JE.Lundberg.68_1598953 JE.Lundberg.68_1600082 JE.Lundberg.68_1683057 JE.Lundberg.68_1743299 JE.Lundberg.68_1743335 JE.Lundberg.68_1901550 JE.Lundberg.68_1981858 JE.Lundberg.68_1992049 JE.Lundberg.68_2017544 JE.Lundberg.68_2182655 JE.Lundberg.69_28065 JE.Lundberg.69_51372 JE.Lundberg.69_51941 JE.Lundberg.69_55332 JE.Lundberg.69_68198 JE.Lundberg.69_91646 JE.Lundberg.69_97583 JE.Lundberg.69_111116 JE.Lundberg.69_116420 JE.Lundberg.69_141297 JE.Lundberg.69_148211 JE.Lundberg.69_150179 JE.Lundberg.69_191165 JE.Lundberg.69_244110 JE.Lundberg.69_259436 JE.Lundberg.69_350809 JE.Lundberg.69_355450 JE.Lundberg.69_364219 JE.Lundberg.69_365623 JE.Lundberg.69_365826 JE.Lundberg.69_374543 JE.Lundberg.69_391717 JE.Lundberg.69_404330 JE.Lundberg.69_418503 JE.Lundberg.69_430315 JE.Lundberg.69_433467 JE.Lundberg.69_435817 JE.Lundberg.69_463018 JE.Lundberg.69_466591 JE.Lundberg.69_481845 JE.Lundberg.69_497405 JE.Lundberg.69_515126 JE.Lundberg.69_522803 JE.Lundberg.69_530769 JE.Lundberg.69_555855 JE.Lundberg.69_586445 JE.Lundberg.69_586462 JE.Lundberg.69_586551 JE.Lundberg.69_611921 JE.Lundberg.69_624452 JE.Lundberg.69_625741 JE.Lundberg.69_668745 JE.Lundberg.69_717592 JE.Lundberg.69_720611 JE.Lundberg.69_725412 JE.Lundberg.69_726412 JE.Lundberg.69_726853 JE.Lundberg.69_745741 JE.Lundberg.69_774491 JE.Lundberg.69_810840 JE.Lundberg.69_939600 JE.Lundberg.69_948273 JE.Lundberg.69_953001 JE.Lundberg.69_956011 JE.Lundberg.69_1002501 JE.Lundberg.69_1022988 JE.Lundberg.69_1036985 JE.Lundberg.69_1040698 JE.Lundberg.69_1041181 JE.Lundberg.69_1056140 JE.Lundberg.69_1056238 JE.Lundberg.69_1066813 JE.Lundberg.69_1068804 JE.Lundberg.69_1080952 JE.Lundberg.69_1081953 JE.Lundberg.69_1093576 JE.Lundberg.69_1098094 JE.Lundberg.69_1098413 JE.Lundberg.69_1118790 JE.Lundberg.69_1146955 JE.Lundberg.69_1147145 JE.Lundberg.69_1160997 JE.Lundberg.69_1172962 JE.Lundberg.69_1211939 JE.Lundberg.69_1222259 JE.Lundberg.69_1227475 JE.Lundberg.69_1234430 JE.Lundberg.69_1240272 JE.Lundberg.69_1297901 JE.Lundberg.69_1322397 JE.Lundberg.69_1323724 JE.Lundberg.69_1329619 JE.Lundberg.69_1364292 JE.Lundberg.69_1364303 JE.Lundberg.69_1427292 JE.Lundberg.69_1575794 JE.Lundberg.69_1576064 JE.Lundberg.69_1581552 JE.Lundberg.69_1596509 JE.Lundberg.69_1665353 JE.Lundberg.69_1700558 JE.Lundberg.69_1718734 JE.Lundberg.69_1795282 JE.Lundberg.69_1808787 JE.Lundberg.69_1851537 JE.Lundberg.69_1867682 JE.Lundberg.69_1870662 JE.Lundberg.69_1891455 JE.Lundberg.69_1892422 JE.Lundberg.69_1903995 JE.Lundberg.69_1923082 JE.Lundberg.69_1939748 JE.Lundberg.69_1963316 JE.Lundberg.69_1975956 JE.Lundberg.69_1998463 JE.Lundberg.69_2015740 JE.Lundberg.69_2042752 JE.Lundberg.69_2050726 JE.Lundberg.69_2052091 JE.Lundberg.69_2107047 JE.Lundberg.69_2114564 JE.Lundberg.6_113634 JE.Lundberg.6_203582 JE.Lundberg.6_227276 JE.Lundberg.6_240288 JE.Lundberg.6_240330 JE.Lundberg.6_334061 JE.Lundberg.6_363786 JE.Lundberg.6_367303 JE.Lundberg.6_374165 JE.Lundberg.6_374283 JE.Lundberg.6_424887 JE.Lundberg.6_448232 JE.Lundberg.6_472229 JE.Lundberg.6_537979 JE.Lundberg.6_553010 JE.Lundberg.6_632436 JE.Lundberg.6_632518 JE.Lundberg.6_647908 JE.Lundberg.6_741544 JE.Lundberg.6_747487 JE.Lundberg.6_773386 JE.Lundberg.6_780791 JE.Lundberg.6_857960 JE.Lundberg.6_984461 JE.Lundberg.6_1004750 JE.Lundberg.6_1007113 JE.Lundberg.6_1054831 JE.Lundberg.6_1054930 JE.Lundberg.6_1069619 JE.Lundberg.6_1114024 JE.Lundberg.6_1290242 JE.Lundberg.6_1457908 JE.Lundberg.6_1494064 JE.Lundberg.6_1545631 JE.Lundberg.6_1588160 JE.Lundberg.6_1593957 JE.Lundberg.6_1621898 JE.Lundberg.6_1623918 JE.Lundberg.6_1682026 JE.Lundberg.6_1729380 JE.Lundberg.6_1909651 JE.Lundberg.6_1909769 JE.Lundberg.6_2018148 JE.Lundberg.6_2208615 JE.Lundberg.70_149567 JE.Lundberg.70_921255 JE.Lundberg.70_1303249 JE.Lundberg.71_128363 JE.Lundberg.71_202596 JE.Lundberg.71_216970 JE.Lundberg.71_376880 JE.Lundberg.71_485241 JE.Lundberg.71_695993 JE.Lundberg.71_839246 JE.Lundberg.71_839489 JE.Lundberg.71_896097 JE.Lundberg.71_1140092 JE.Lundberg.71_1448240 JE.Lundberg.71_1471677 JE.Lundberg.71_1489895 JE.Lundberg.71_1519575 JE.Lundberg.71_1520588 JE.Lundberg.71_1576824 JE.Lundberg.71_1588567 JE.Lundberg.71_1649531 JE.Lundberg.71_1748987 JE.Lundberg.71_1888911 JE.Lundberg.72_22942 JE.Lundberg.72_32692 JE.Lundberg.72_68998 JE.Lundberg.72_84910 JE.Lundberg.72_96116 JE.Lundberg.72_97577 JE.Lundberg.72_117026 JE.Lundberg.72_139993 JE.Lundberg.72_164973 JE.Lundberg.72_177706 JE.Lundberg.72_209762 JE.Lundberg.72_259952 JE.Lundberg.72_290903 JE.Lundberg.72_316081 JE.Lundberg.72_338745 JE.Lundberg.72_370464 JE.Lundberg.72_380872 JE.Lundberg.72_407513 JE.Lundberg.72_407958 JE.Lundberg.72_413452 JE.Lundberg.72_419199 JE.Lundberg.72_439403 JE.Lundberg.72_462616 JE.Lundberg.72_471561 JE.Lundberg.72_477691 JE.Lundberg.72_477792 JE.Lundberg.72_530578 JE.Lundberg.72_560019 JE.Lundberg.72_561806 JE.Lundberg.72_561962 JE.Lundberg.72_569691 JE.Lundberg.72_588300 JE.Lundberg.72_614852 JE.Lundberg.72_659100 JE.Lundberg.72_683147 JE.Lundberg.72_710136 JE.Lundberg.72_727425 JE.Lundberg.72_731505 JE.Lundberg.72_750216 JE.Lundberg.72_757316 JE.Lundberg.72_797581 JE.Lundberg.72_823557 JE.Lundberg.72_827265 JE.Lundberg.72_848822 JE.Lundberg.72_851086 JE.Lundberg.72_895323 JE.Lundberg.72_930758 JE.Lundberg.72_932289 JE.Lundberg.72_935385 JE.Lundberg.72_983228 JE.Lundberg.72_998205 JE.Lundberg.72_1016691 JE.Lundberg.72_1020756 JE.Lundberg.72_1035880 JE.Lundberg.72_1081988 JE.Lundberg.72_1103259 JE.Lundberg.72_1133961 JE.Lundberg.72_1134193 JE.Lundberg.72_1165057 JE.Lundberg.72_1241879 JE.Lundberg.72_1258062 JE.Lundberg.72_1267231 JE.Lundberg.72_1323903 JE.Lundberg.72_1341397 JE.Lundberg.72_1424151 JE.Lundberg.72_1431857 JE.Lundberg.72_1444071 JE.Lundberg.72_1463592 JE.Lundberg.72_1473463 JE.Lundberg.72_1522332 JE.Lundberg.72_1544846 JE.Lundberg.72_1548667 JE.Lundberg.72_1550583 JE.Lundberg.72_1561023 JE.Lundberg.72_1573135 JE.Lundberg.72_1584503 JE.Lundberg.72_1604327 JE.Lundberg.72_1626428 JE.Lundberg.72_1628981 JE.Lundberg.72_1636664 JE.Lundberg.72_1641363 JE.Lundberg.72_1715065 JE.Lundberg.72_1719218 JE.Lundberg.72_1775769 JE.Lundberg.72_1827582 JE.Lundberg.73_164909 JE.Lundberg.74_311726 JE.Lundberg.74_786510 JE.Lundberg.74_1524338 JE.Lundberg.74_2150932 JE.Lundberg.74_2151011 JE.Lundberg.74_2398547 JE.Lundberg.74_2558253 JE.Lundberg.74_2759939 JE.Lundberg.75_196772 JE.Lundberg.75_222182 JE.Lundberg.75_250604 JE.Lundberg.75_427559 JE.Lundberg.75_477504 JE.Lundberg.75_519512 JE.Lundberg.75_522992 JE.Lundberg.75_528996 JE.Lundberg.75_788044 JE.Lundberg.75_818803 JE.Lundberg.75_825864 JE.Lundberg.75_828075 JE.Lundberg.75_849725 JE.Lundberg.75_983599 JE.Lundberg.75_1027304 JE.Lundberg.75_1027862 JE.Lundberg.75_1150770 JE.Lundberg.75_1151005 JE.Lundberg.75_1360948 JE.Lundberg.75_1391193 JE.Lundberg.75_1396682 JE.Lundberg.75_1447114 JE.Lundberg.75_1831296 JE.Lundberg.76_975571 JE.Lundberg.77_1488580 JE.Lundberg.78_56920 JE.Lundberg.78_57054 JE.Lundberg.78_220461 JE.Lundberg.78_224366 JE.Lundberg.78_254979 JE.Lundberg.78_255069 JE.Lundberg.78_273635 JE.Lundberg.78_274042 JE.Lundberg.78_302863 JE.Lundberg.78_344431 JE.Lundberg.78_353962 JE.Lundberg.78_391170 JE.Lundberg.78_422989 JE.Lundberg.78_445056 JE.Lundberg.78_447462 JE.Lundberg.78_524451 JE.Lundberg.78_754597 JE.Lundberg.78_861742 JE.Lundberg.78_889890 JE.Lundberg.78_907654 JE.Lundberg.78_941239 JE.Lundberg.78_968332 JE.Lundberg.78_968568 JE.Lundberg.78_990675 JE.Lundberg.78_994884 JE.Lundberg.78_1028760 JE.Lundberg.78_1109848 JE.Lundberg.78_1140910 JE.Lundberg.78_1144869 JE.Lundberg.78_1174037 JE.Lundberg.78_1278073 JE.Lundberg.78_1337500 JE.Lundberg.78_1363185 JE.Lundberg.78_1391551 JE.Lundberg.78_1513354 JE.Lundberg.78_1525326 JE.Lundberg.78_1716077 JE.Lundberg.79_320300 JE.Lundberg.7_257069 JE.Lundberg.7_1096280 JE.Lundberg.7_1488701 JE.Lundberg.7_1594569 JE.Lundberg.7_1703453 JE.Lundberg.80_1982 JE.Lundberg.80_60084 JE.Lundberg.80_290400 JE.Lundberg.80_290436 JE.Lundberg.80_623857 JE.Lundberg.80_864468 JE.Lundberg.80_864713 JE.Lundberg.80_1245256 JE.Lundberg.80_1480996 JE.Lundberg.81_34781 JE.Lundberg.81_93944 JE.Lundberg.81_122730 JE.Lundberg.81_190932 JE.Lundberg.81_555061 JE.Lundberg.81_593841 JE.Lundberg.81_1128683 JE.Lundberg.81_1192489 JE.Lundberg.81_1192794 JE.Lundberg.81_1230473 JE.Lundberg.81_1359048 JE.Lundberg.81_1820058 JE.Lundberg.81_1848430 JE.Lundberg.81_1882324 JE.Lundberg.81_2031225 JE.Lundberg.81_2032313 JE.Lundberg.81_2034519 JE.Lundberg.81_2034724 JE.Lundberg.82_486125 JE.Lundberg.84_236554 JE.Lundberg.84_241645 JE.Lundberg.84_314155 JE.Lundberg.84_324000 JE.Lundberg.84_354181 JE.Lundberg.84_354285 JE.Lundberg.84_404927 JE.Lundberg.84_460080 JE.Lundberg.84_567996 JE.Lundberg.84_625643 JE.Lundberg.84_828844 JE.Lundberg.84_829100 JE.Lundberg.84_1031701 JE.Lundberg.84_1036662 JE.Lundberg.84_1083474 JE.Lundberg.84_1195679 JE.Lundberg.84_1201279 JE.Lundberg.84_1209654 JE.Lundberg.84_1224978 JE.Lundberg.84_1464567 JE.Lundberg.84_1752944 JE.Lundberg.86_272408 JE.Lundberg.86_277124 JE.Lundberg.86_555909 JE.Lundberg.86_917175 JE.Lundberg.86_936484 JE.Lundberg.86_962765 JE.Lundberg.86_975155 JE.Lundberg.86_1107636 JE.Lundberg.86_1169331 JE.Lundberg.86_1323562 JE.Lundberg.86_1676155 JE.Lundberg.86_1676446 JE.Lundberg.86_1831425 JE.Lundberg.86_1869404 JE.Lundberg.86_1869697 JE.Lundberg.87_33589 JE.Lundberg.87_108161 JE.Lundberg.87_349888 JE.Lundberg.87_359837 JE.Lundberg.87_436478 JE.Lundberg.87_466083 JE.Lundberg.87_679932 JE.Lundberg.87_787407 JE.Lundberg.87_791018 JE.Lundberg.87_792875 JE.Lundberg.87_811846 JE.Lundberg.87_812904 JE.Lundberg.87_900548 JE.Lundberg.87_929486 JE.Lundberg.87_979389 JE.Lundberg.87_979400 JE.Lundberg.87_994079 JE.Lundberg.87_994097 JE.Lundberg.87_1025008 JE.Lundberg.87_1219041 JE.Lundberg.87_1233979 JE.Lundberg.87_1259478 JE.Lundberg.87_1367861 JE.Lundberg.87_1468201 JE.Lundberg.87_1506583 JE.Lundberg.87_1507455 JE.Lundberg.87_1548873 JE.Lundberg.87_1611305 JE.Lundberg.87_1618630 JE.Lundberg.87_1741141 JE.Lundberg.88_1380300 JE.Lundberg.89_177005 JE.Lundberg.89_398407 JE.Lundberg.89_469535 JE.Lundberg.89_570003 JE.Lundberg.89_592177 JE.Lundberg.89_903690 JE.Lundberg.89_903897 JE.Lundberg.89_935893 JE.Lundberg.89_1124260 JE.Lundberg.89_1411015 JE.Lundberg.89_1416785 JE.Lundberg.89_1648609 JE.Lundberg.89_1767151 JE.Lundberg.8_43519 JE.Lundberg.8_251661 JE.Lundberg.8_413772 JE.Lundberg.8_1383705 JE.Lundberg.90_30796 JE.Lundberg.90_94547 JE.Lundberg.90_177455 JE.Lundberg.90_316394 JE.Lundberg.90_421545 JE.Lundberg.90_1164250 JE.Lundberg.90_1243255 JE.Lundberg.90_1257520 JE.Lundberg.90_1271984 JE.Lundberg.90_1403829 JE.Lundberg.90_1499620 JE.Lundberg.90_1580971 JE.Lundberg.90_1589294 JE.Lundberg.92_88599 JE.Lundberg.92_94142 JE.Lundberg.92_214028 JE.Lundberg.92_943367 JE.Lundberg.92_1877028 JE.Lundberg.93_80628 JE.Lundberg.93_113571 JE.Lundberg.93_188037 JE.Lundberg.93_193416 JE.Lundberg.93_535231 JE.Lundberg.93_637093 JE.Lundberg.93_662845 JE.Lundberg.93_681438 JE.Lundberg.93_875889 JE.Lundberg.93_1021929 JE.Lundberg.93_1107729 JE.Lundberg.93_1208113 JE.Lundberg.93_1420764 JE.Lundberg.93_1602767 JE.Lundberg.93_1603055 JE.Lundberg.93_1698617 JE.Lundberg.93_1729087 JE.Lundberg.93_1879300 JE.Lundberg.93_1904848 JE.Lundberg.93_1915997 JE.Lundberg.95_590921 JE.Lundberg.95_679459 JE.Lundberg.95_1623876 JE.Lundberg.96_73476 JE.Lundberg.96_87848 JE.Lundberg.96_166872 JE.Lundberg.96_175622 JE.Lundberg.96_196389 JE.Lundberg.96_205562 JE.Lundberg.96_209503 JE.Lundberg.96_362063 JE.Lundberg.96_368797 JE.Lundberg.96_385395 JE.Lundberg.96_400377 JE.Lundberg.96_410572 JE.Lundberg.96_456631 JE.Lundberg.96_480185 JE.Lundberg.96_541721 JE.Lundberg.96_551624 JE.Lundberg.96_636335 JE.Lundberg.96_653369 JE.Lundberg.96_679240 JE.Lundberg.96_685530 JE.Lundberg.96_686275 JE.Lundberg.96_751334 JE.Lundberg.96_751386 JE.Lundberg.96_788907 JE.Lundberg.96_1037219 JE.Lundberg.96_1078591 JE.Lundberg.96_1094230 JE.Lundberg.96_1126658 JE.Lundberg.96_1173728 JE.Lundberg.96_1206415 JE.Lundberg.96_1235085 JE.Lundberg.96_1272153 JE.Lundberg.96_1414084 JE.Lundberg.96_1424001 JE.Lundberg.96_1426717 JE.Lundberg.96_1426958 JE.Lundberg.96_1448322 JE.Lundberg.96_1461472 JE.Lundberg.96_1474493 JE.Lundberg.96_1503438 JE.Lundberg.96_1518491 JE.Lundberg.96_1518530 JE.Lundberg.96_1567476 JE.Lundberg.96_1672207 JE.Lundberg.96_1719731 JE.Lundberg.96_1726212 JE.Lundberg.98_399600 JE.Lundberg.99_201357 JE.Lundberg.99_201391 JE.Lundberg.99_340363 JE.Lundberg.99_344785 JE.Lundberg.99_345950 JE.Lundberg.99_440677 JE.Lundberg.99_490535 JE.Lundberg.99_773831 JE.Lundberg.99_836272 JE.Lundberg.99_882253 JE.Lundberg.99_974924 JE.Lundberg.99_987116 JE.Lundberg.99_995774 JE.Lundberg.99_1016087 JE.Lundberg.99_1127477 JE.Lundberg.99_1252716 JE.Lundberg.99_1312607 JE.Lundberg.99_1406557 JE.Lundberg.99_1406841 JE.Lundberg.99_1414542 JE.Lundberg.99_1414731 JE.Lundberg.99_1427594 JE.Lundberg.99_1469197 JE.Lundberg.99_1612532 JE.Lundberg.99_1734167 JE.Lundberg.99_1807297 JE.Lundberg.99_1830579 JE.Lundberg.99_1848331 JE.Lundberg.99_1895773 JE.Lundberg.99_1932267 JE.Lundberg.99_1937777 JE.Lundberg.99_2050626 JE.Lundberg.99_2114268 JE.Lundberg.99_2151832 JE.Lundberg.99_2182035 JE.Lundberg.99_2205025 JE.Lundberg.99_2216494 JE.Lundberg.9_62771 JE.Lundberg.9_214083 JE.Lundberg.9_236376 JE.Lundberg.9_330215 JE.Lundberg.9_342208 JE.Lundberg.9_347163 JE.Lundberg.9_478057 JE.Lundberg.9_550153 JE.Lundberg.9_644986 JE.Lundberg.9_694523 JE.Lundberg.9_767602 JE.Lundberg.9_768439 JE.Lundberg.9_850422 JE.Lundberg.9_1006398 JE.Lundberg.9_1095073 JE.Lundberg.9_1096809 JE.Lundberg.9_1099978 JE.Lundberg.9_1159856 JE.Lundberg.9_1229979 JE.Lundberg.9_1293645 JE.Lundberg.9_1450137 JE.Lundberg.9_1521614 JE.Lundberg.9_1557398 JE.Lundberg.9_1622074 JE.Lundberg.9_1700075 JE.Lundberg.9_1807125 JE.Lundberg.9_1955182 JE.Soil.12_300260 JE.Soil.12_459691 JE.Soil.12_507332 JE.Soil.12_597878 JE.Soil.12_753308 JE.Soil.12_753361 JE.Soil.12_829312 JE.Soil.12_893522 JE.Soil.12_1059166 JE.Soil.12_1357243 JE.Soil.12_1730828 JE.Soil.12_1832020 JE.Soil.12_1958008 JE.Soil.15_295269 JE.Soil.15_406325 JE.Soil.15_502869 JE.Soil.15_514593 JE.Soil.15_638695 JE.Soil.15_824316 JE.Soil.15_1231034 JE.Soil.15_1334842 JE.Soil.15_1629216 JE.Soil.15_1893291 JE.Soil.15_1927610 JE.Soil.15_1989877 JE.Soil.15_2001564 JE.Soil.16_21528 JE.Soil.16_214125 JE.Soil.16_318275 JE.Soil.16_360776 JE.Soil.16_397352 JE.Soil.16_671118 JE.Soil.16_777427 JE.Soil.16_845355 JE.Soil.16_1011854 JE.Soil.16_1023939 JE.Soil.16_1030783 JE.Soil.16_1151836 JE.Soil.16_1224444 JE.Soil.16_1572767 JE.Soil.16_1573026 JE.Soil.16_1639192 JE.Soil.16_1710915 JE.Soil.16_1771068 JE.Soil.16_1867391 JE.Soil.16_1867394 JE.Soil.16_2024881 JE.Soil.16_2141376 JE.Soil.16_2148414 JE.Soil.16_2218070 JE.Soil.16_2316200 JE.Soil.16_2351663 JE.Soil.16_2368555 JE.Soil.16_2453336 JE.Soil.179_1314341 JE.Soil.180_21427 JE.Soil.180_371833 JE.Soil.180_381453 JE.Soil.180_419856 JE.Soil.180_712854 JE.Soil.180_772935 JE.Soil.180_1237564 JE.Soil.180_1238440 JE.Soil.180_1309915 JE.Soil.180_1511546 JE.Soil.180_1647914 JE.Soil.180_1692581 JE.Soil.180_1708414 JE.Soil.180_1773770 JE.Soil.180_1821337 JE.Soil.180_1902388 JE.Soil.180_1986962 JE.Soil.180_2052753 JE.Soil.180_2393045 JE.Soil.180_2393696 JE.Soil.180_2399316 JE.Soil.180_2586648 JE.Soil.180_2712217 JE.Soil.183_453061 JE.Soil.183_453961 JE.Soil.183_545227 JE.Soil.183_641497 JE.Soil.183_775360 JE.Soil.183_858475 JE.Soil.184_41867 JE.Soil.184_75943 JE.Soil.184_153747 JE.Soil.184_200835 JE.Soil.184_369100 JE.Soil.184_370786 JE.Soil.184_430282 JE.Soil.184_447809 JE.Soil.184_498569 JE.Soil.184_524844 JE.Soil.184_543323 JE.Soil.184_555019 JE.Soil.184_568136 JE.Soil.184_627087 JE.Soil.184_639677 JE.Soil.184_752760 JE.Soil.184_752802 JE.Soil.184_940921 JE.Soil.184_1164091 JE.Soil.184_1165088 JE.Soil.184_1207491 JE.Soil.184_1470352 JE.Soil.184_1548254 JE.Soil.184_1658436 JE.Soil.184_1695761 JE.Soil.184_1696031 JE.Soil.184_1698028 JE.Soil.184_1749342 JE.Soil.186_124918 JE.Soil.186_1813950 JE.Soil.187_64972 JE.Soil.187_1298739 JE.Soil.187_1332996 JE.Soil.187_1535813 JE.Soil.187_1756324 JE.Soil.188_24794 JE.Soil.188_231429 JE.Soil.188_254921 JE.Soil.188_271472 JE.Soil.188_365812 JE.Soil.188_377527 JE.Soil.188_407357 JE.Soil.188_518051 JE.Soil.188_598686 JE.Soil.188_1117038 JE.Soil.188_1539827 JE.Soil.188_1575571 JE.Soil.188_1575580 JE.Soil.188_1639570 JE.Soil.190_1382427 JE.Soil.191_959728 JE.Soil.191_1959258 JE.Soil.192_57740 JE.Soil.192_122673 JE.Soil.192_124169 JE.Soil.192_169584 JE.Soil.192_281601 JE.Soil.192_319645 JE.Soil.192_335404 JE.Soil.192_335807 JE.Soil.192_338857 JE.Soil.192_369425 JE.Soil.192_372177 JE.Soil.192_385902 JE.Soil.192_469880 JE.Soil.192_475111 JE.Soil.192_580968 JE.Soil.192_636670 JE.Soil.192_722053 JE.Soil.192_795811 JE.Soil.192_824285 JE.Soil.192_831022 JE.Soil.192_865793 JE.Soil.192_876030 JE.Soil.192_920445 JE.Soil.192_976560 JE.Soil.192_1229258 JE.Soil.192_1243787 JE.Soil.192_1262119 JE.Soil.192_1322456 JE.Soil.195_108601 JE.Soil.195_138706 JE.Soil.195_150274 JE.Soil.195_204290 JE.Soil.195_344945 JE.Soil.195_610157 JE.Soil.195_879875 JE.Soil.195_935466 JE.Soil.195_935898 JE.Soil.195_1036739 JE.Soil.195_1101409 JE.Soil.195_1207956 JE.Soil.195_1209110 JE.Soil.195_1363071 JE.Soil.195_1407805 JE.Soil.195_1428121 JE.Soil.195_1742034 JE.Soil.195_1817872 JE.Soil.195_1843814 JE.Soil.195_2041684 JE.Soil.196_16357 JE.Soil.196_72440 JE.Soil.196_211018 JE.Soil.196_378671 JE.Soil.196_521264 JE.Soil.196_621500 JE.Soil.196_945181 JE.Soil.196_1026178 JE.Soil.196_1069329 JE.Soil.196_1186158 JE.Soil.196_1460010 JE.Soil.196_1474660 JE.Soil.196_1560808 JE.Soil.196_1816651 JE.Soil.196_1861755 JE.Soil.198_1258675 JE.Soil.199_381777 JE.Soil.199_799481 JE.Soil.199_1382367 JE.Soil.199_1418735 JE.Soil.199_1583447 JE.Soil.199_1742418 JE.Soil.199_1836972 JE.Soil.199_1938510 JE.Soil.19_919301 JE.Soil.19_1006725 JE.Soil.200_33647 JE.Soil.200_35256 JE.Soil.200_41554 JE.Soil.200_107320 JE.Soil.200_132843 JE.Soil.200_157858 JE.Soil.200_203013 JE.Soil.200_539591 JE.Soil.200_549962 JE.Soil.200_585782 JE.Soil.200_697994 JE.Soil.200_810658 JE.Soil.200_834640 JE.Soil.200_835321 JE.Soil.200_1054728 JE.Soil.200_1090955 JE.Soil.200_1178244 JE.Soil.200_1178663 JE.Soil.200_1316357 JE.Soil.200_1562790 JE.Soil.200_1604114 JE.Soil.200_1873866 JE.Soil.200_1911534 JE.Soil.200_1917089 JE.Soil.200_1930636 JE.Soil.200_2015343 JE.Soil.200_2043006 JE.Soil.202_646651 JE.Soil.204_30548 JE.Soil.204_63589 JE.Soil.204_116992 JE.Soil.204_248721 JE.Soil.204_611514 JE.Soil.204_612113 JE.Soil.204_862370 JE.Soil.204_1004430 JE.Soil.204_1128902 JE.Soil.204_1138156 JE.Soil.204_1367049 JE.Soil.204_1671495 JE.Soil.204_1672072 JE.Soil.204_1914412 JE.Soil.208_77094 JE.Soil.208_130441 JE.Soil.208_130618 JE.Soil.208_140692 JE.Soil.208_141374 JE.Soil.208_158244 JE.Soil.208_164043 JE.Soil.208_301987 JE.Soil.208_313578 JE.Soil.208_417730 JE.Soil.208_501094 JE.Soil.208_557965 JE.Soil.208_562351 JE.Soil.208_595420 JE.Soil.208_595481 JE.Soil.208_618602 JE.Soil.208_722477 JE.Soil.208_799988 JE.Soil.208_848838 JE.Soil.208_873263 JE.Soil.208_890429 JE.Soil.208_1092142 JE.Soil.208_1092417 JE.Soil.208_1194533 JE.Soil.208_1202221 JE.Soil.208_1205162 JE.Soil.208_1335383 JE.Soil.208_1366359 JE.Soil.208_1366420 JE.Soil.20_47998 JE.Soil.20_82501 JE.Soil.20_110131 JE.Soil.20_134110 JE.Soil.20_344810 JE.Soil.20_385874 JE.Soil.20_702037 JE.Soil.20_866893 JE.Soil.20_1038641 JE.Soil.20_1043641 JE.Soil.20_1098672 JE.Soil.20_1280797 JE.Soil.20_1292239 JE.Soil.20_1343693 JE.Soil.20_1448529 JE.Soil.20_1611444 JE.Soil.20_1686757 JE.Soil.20_1699435 JE.Soil.20_1896006 JE.Soil.20_1903266 JE.Soil.20_2069636 JE.Soil.20_2107231 JE.Soil.20_2160299 JE.Soil.20_2350316 JE.Soil.20_2381052 JE.Soil.20_2409366 JE.Soil.20_2443883 JE.Soil.20_2569209 JE.Soil.210_310345 JE.Soil.210_310455 JE.Soil.211_413923 JE.Soil.211_414355 JE.Soil.211_504901 JE.Soil.211_1585780 JE.Soil.211_2029801 JE.Soil.211_2029970 JE.Soil.211_3063069 JE.Soil.211_3268646 JE.Soil.211_3437930 JE.Soil.211_3613343 JE.Soil.212_34883 JE.Soil.212_50625 JE.Soil.212_209339 JE.Soil.212_417599 JE.Soil.212_523876 JE.Soil.212_594679 JE.Soil.212_624432 JE.Soil.212_655034 JE.Soil.212_894532 JE.Soil.212_925975 JE.Soil.212_931077 JE.Soil.212_1021173 JE.Soil.212_1533350 JE.Soil.212_1566297 JE.Soil.212_1807455 JE.Soil.212_2447975 JE.Soil.212_2561496 JE.Soil.214_200025 JE.Soil.214_412071 JE.Soil.214_1429284 JE.Soil.215_15926 JE.Soil.215_16176 JE.Soil.215_46344 JE.Soil.215_46391 JE.Soil.215_82186 JE.Soil.215_195107 JE.Soil.215_195109 JE.Soil.215_256277 JE.Soil.215_425739 JE.Soil.215_449185 JE.Soil.215_467601 JE.Soil.215_695939 JE.Soil.215_696058 JE.Soil.215_805120 JE.Soil.215_823486 JE.Soil.215_839055 JE.Soil.215_925450 JE.Soil.215_1374272 JE.Soil.215_1470257 JE.Soil.215_1582539 JE.Soil.215_1626945 JE.Soil.215_1714859 JE.Soil.215_1819663 JE.Soil.215_1906312 JE.Soil.215_1923236 JE.Soil.215_1961230 JE.Soil.215_2004957 JE.Soil.215_2039282 JE.Soil.215_2127554 JE.Soil.215_2260264 JE.Soil.215_2260693 JE.Soil.215_2363531 JE.Soil.215_2371471 JE.Soil.216_10570 JE.Soil.216_34704 JE.Soil.216_79754 JE.Soil.216_80332 JE.Soil.216_128406 JE.Soil.216_186841 JE.Soil.216_327359 JE.Soil.216_540379 JE.Soil.216_590617 JE.Soil.216_758600 JE.Soil.216_774866 JE.Soil.216_801246 JE.Soil.216_823873 JE.Soil.216_874136 JE.Soil.216_900258 JE.Soil.216_999786 JE.Soil.216_1095870 JE.Soil.216_1095891 JE.Soil.216_1108368 JE.Soil.216_1108393 JE.Soil.216_1139215 JE.Soil.216_1198897 JE.Soil.216_1214969 JE.Soil.216_1220475 JE.Soil.216_1235476 JE.Soil.216_1252220 JE.Soil.216_1400015 JE.Soil.216_1403377 JE.Soil.216_1553465 JE.Soil.216_1748207 JE.Soil.216_1789444 JE.Soil.216_1796323 JE.Soil.218_1433788 JE.Soil.219_28961 JE.Soil.219_290081 JE.Soil.219_395623 JE.Soil.219_491726 JE.Soil.219_571742 JE.Soil.219_705801 JE.Soil.219_847182 JE.Soil.219_847653 JE.Soil.219_2017589 JE.Soil.219_2018064 JE.Soil.219_2088490 JE.Soil.220_46540 JE.Soil.220_229430 JE.Soil.220_232538 JE.Soil.220_252955 JE.Soil.220_352630 JE.Soil.220_372854 JE.Soil.220_402296 JE.Soil.220_402430 JE.Soil.220_512001 JE.Soil.220_528318 JE.Soil.220_618068 JE.Soil.220_620683 JE.Soil.220_634704 JE.Soil.220_676521 JE.Soil.220_690833 JE.Soil.220_697470 JE.Soil.220_793013 JE.Soil.220_807071 JE.Soil.220_909353 JE.Soil.220_922651 JE.Soil.220_962847 JE.Soil.220_1019611 JE.Soil.220_1102399 JE.Soil.220_1123798 JE.Soil.220_1128030 JE.Soil.220_1150693 JE.Soil.220_1160321 JE.Soil.220_1221453 JE.Soil.220_1276675 JE.Soil.220_1282366 JE.Soil.220_1288545 JE.Soil.220_1339631 JE.Soil.220_1361952 JE.Soil.220_1459331 JE.Soil.220_1501625 JE.Soil.220_1521607 JE.Soil.220_1544838 JE.Soil.220_1546112 JE.Soil.220_1649131 JE.Soil.220_1715958 JE.Soil.220_1718163 JE.Soil.220_1724698 JE.Soil.220_1742183 JE.Soil.220_1766273 JE.Soil.220_1769099 JE.Soil.220_1773883 JE.Soil.220_1831500 JE.Soil.220_1836547 JE.Soil.220_1920006 JE.Soil.220_2003879 JE.Soil.220_2007335 JE.Soil.220_2021217 JE.Soil.222_1290972 JE.Soil.223_2392328 JE.Soil.224_273 JE.Soil.224_493 JE.Soil.224_75679 JE.Soil.224_120171 JE.Soil.224_130653 JE.Soil.224_200319 JE.Soil.224_271375 JE.Soil.224_310882 JE.Soil.224_453905 JE.Soil.224_579927 JE.Soil.224_691414 JE.Soil.224_696158 JE.Soil.224_699828 JE.Soil.224_703674 JE.Soil.224_721048 JE.Soil.224_862482 JE.Soil.224_933222 JE.Soil.224_1208503 JE.Soil.224_1239263 JE.Soil.224_1244989 JE.Soil.224_1293639 JE.Soil.224_1297225 JE.Soil.224_1376453 JE.Soil.224_1448893 JE.Soil.224_1455943 JE.Soil.224_1528464 JE.Soil.224_1529075 JE.Soil.224_1545456 JE.Soil.224_1585403 JE.Soil.224_1666197 JE.Soil.224_1712294 JE.Soil.224_1733802 JE.Soil.224_1767322 JE.Soil.224_1831355 JE.Soil.224_1903482 JE.Soil.224_2011832 JE.Soil.227_1908066 JE.Soil.232_266988 JE.Soil.236_27778 JE.Soil.236_28110 JE.Soil.236_457119 JE.Soil.236_1724443 JE.Soil.239_2935815 JE.Soil.23_40701 JE.Soil.23_878883 JE.Soil.240_40982 JE.Soil.240_762829 JE.Soil.240_803118 JE.Soil.240_1932105 JE.Soil.240_1995457 JE.Soil.244_270024 JE.Soil.244_2016965 JE.Soil.24_78964 JE.Soil.24_311930 JE.Soil.24_430465 JE.Soil.24_449411 JE.Soil.24_560672 JE.Soil.24_884165 JE.Soil.24_908709 JE.Soil.24_1183265 JE.Soil.24_1223195 JE.Soil.24_1243593 JE.Soil.24_1267537 JE.Soil.24_1487691 JE.Soil.24_1511990 JE.Soil.24_1579286 JE.Soil.24_1695185 JE.Soil.24_1715516 JE.Soil.24_2045478 JE.Soil.24_2077147 JE.Soil.24_2409654 JE.Soil.24_2530840 JE.Soil.24_2561506 JE.Soil.24_2843849 JE.Soil.256_1152055 JE.Soil.256_1158824 JE.Soil.27_522171 JE.Soil.27_561168 JE.Soil.27_655373 JE.Soil.27_655520 JE.Soil.27_2581521 JE.Soil.27_3963364 JE.Soil.28_72551 JE.Soil.28_196706 JE.Soil.28_204364 JE.Soil.28_221742 JE.Soil.28_237833 JE.Soil.28_277790 JE.Soil.28_309246 JE.Soil.28_404336 JE.Soil.28_699264 JE.Soil.28_703373 JE.Soil.28_704640 JE.Soil.28_746860 JE.Soil.28_752680 JE.Soil.28_778828 JE.Soil.28_847506 JE.Soil.28_985274 JE.Soil.28_1352637 JE.Soil.28_1356506 JE.Soil.28_1371848 JE.Soil.28_1448125 JE.Soil.28_1468479 JE.Soil.28_1494475 JE.Soil.28_1649861 JE.Soil.28_1664597 JE.Soil.28_1718189 JE.Soil.28_1772427 JE.Soil.28_1898660 JE.Soil.28_1977078 JE.Soil.28_2160880 JE.Soil.28_2298880 JE.Soil.28_2329029 JE.Soil.28_2604299 JE.Soil.28_2604316 JE.Soil.28_2681748 JE.Soil.28_2689329 JE.Soil.28_2701894 JE.Soil.28_2741491 JE.Soil.28_2830137 JE.Soil.28_2851844 JE.Soil.28_2939250 JE.Soil.28_2966598 JE.Soil.28_2968870 JE.Soil.28_3055583 JE.Soil.28_3162420 JE.Soil.28_3168073 JE.Soil.28_3185677 JE.Soil.28_3258745 JE.Soil.28_3278419 JE.Soil.28_3283933 JE.Soil.28_3328846 JE.Soil.28_3330414 JE.Soil.28_3501139 JE.Soil.28_3571059 JE.Soil.28_3574516 JE.Soil.28_3712069 JE.Soil.28_3713980 JE.Soil.28_3745242 JE.Soil.28_3809491 JE.Soil.32_2673 JE.Soil.32_4717 JE.Soil.32_30808 JE.Soil.32_31760 JE.Soil.32_52289 JE.Soil.32_55474 JE.Soil.32_67180 JE.Soil.32_67418 JE.Soil.32_108968 JE.Soil.32_140012 JE.Soil.32_219616 JE.Soil.32_224718 JE.Soil.32_235626 JE.Soil.32_248123 JE.Soil.32_306000 JE.Soil.32_320065 JE.Soil.32_324763 JE.Soil.32_361056 JE.Soil.32_376039 JE.Soil.32_390433 JE.Soil.32_390440 JE.Soil.32_401989 JE.Soil.32_405530 JE.Soil.32_420014 JE.Soil.32_440524 JE.Soil.32_472787 JE.Soil.32_489261 JE.Soil.32_498626 JE.Soil.32_518483 JE.Soil.32_535725 JE.Soil.32_547939 JE.Soil.32_551748 JE.Soil.32_585577 JE.Soil.32_604940 JE.Soil.32_604964 JE.Soil.32_628985 JE.Soil.32_635678 JE.Soil.32_647549 JE.Soil.32_652534 JE.Soil.32_669252 JE.Soil.32_669283 JE.Soil.32_692350 JE.Soil.32_725219 JE.Soil.32_778223 JE.Soil.32_791780 JE.Soil.32_844120 JE.Soil.32_879268 JE.Soil.32_893910 JE.Soil.32_893926 JE.Soil.32_894105 JE.Soil.32_933749 JE.Soil.32_945591 JE.Soil.32_951187 JE.Soil.32_953537 JE.Soil.32_963732 JE.Soil.32_978255 JE.Soil.32_1005599 JE.Soil.32_1008261 JE.Soil.32_1037430 JE.Soil.32_1051939 JE.Soil.32_1055499 JE.Soil.32_1066186 JE.Soil.32_1072811 JE.Soil.32_1079714 JE.Soil.32_1114048 JE.Soil.32_1143878 JE.Soil.32_1190969 JE.Soil.32_1202145 JE.Soil.32_1236533 JE.Soil.32_1255518 JE.Soil.32_1280424 JE.Soil.32_1284886 JE.Soil.32_1289702 JE.Soil.32_1291884 JE.Soil.32_1313872 JE.Soil.32_1344439 JE.Soil.32_1352321 JE.Soil.32_1381553 JE.Soil.32_1394484 JE.Soil.32_1415260 JE.Soil.32_1417759 JE.Soil.32_1419052 JE.Soil.32_1419146 JE.Soil.32_1419811 JE.Soil.32_1482030 JE.Soil.32_1497538 JE.Soil.32_1553716 JE.Soil.32_1587362 JE.Soil.35_189981 JE.Soil.35_483313 JE.Soil.35_581804 JE.Soil.35_765745 JE.Soil.35_2330948 JE.Soil.35_2604008 JE.Soil.35_2837856 JE.Soil.35_3110513 JE.Soil.36_27934 JE.Soil.36_28308 JE.Soil.36_28461 JE.Soil.36_233129 JE.Soil.36_270612 JE.Soil.36_374784 JE.Soil.36_378355 JE.Soil.36_607016 JE.Soil.36_617477 JE.Soil.36_643606 JE.Soil.36_664793 JE.Soil.36_693628 JE.Soil.36_706713 JE.Soil.36_735250 JE.Soil.36_796129 JE.Soil.36_798088 JE.Soil.36_800542 JE.Soil.36_838410 JE.Soil.36_924037 JE.Soil.36_934053 JE.Soil.36_1120066 JE.Soil.36_1234450 JE.Soil.36_1366472 JE.Soil.36_1373289 JE.Soil.36_1541861 JE.Soil.36_1811349 JE.Soil.36_1891180 JE.Soil.36_1891214 JE.Soil.36_1922093 JE.Soil.36_1929472 JE.Soil.36_1955486 JE.Soil.36_1997111 JE.Soil.36_1998265 JE.Soil.36_2072549 JE.Soil.39_905234 JE.Soil.39_1234282 JE.Soil.39_1491181 JE.Soil.39_1866256 JE.Soil.39_1923796 JE.Soil.39_2012789 JE.Soil.39_2091748 JE.Soil.39_3059648 JE.Soil.39_3077325 JE.Soil.39_3174138 JE.Soil.39_3184576 JE.Soil.39_3184599 JE.Soil.39_3206791 JE.Soil.39_3415749 JE.Soil.39_3491414 JE.Soil.39_3573541 JE.Soil.3_68766 JE.Soil.3_128916 JE.Soil.3_327364 JE.Soil.3_685681 JE.Soil.3_1212145 JE.Soil.3_1338616 JE.Soil.3_2260472 JE.Soil.40_26042 JE.Soil.40_134422 JE.Soil.40_199831 JE.Soil.40_199872 JE.Soil.40_300980 JE.Soil.40_766537 JE.Soil.40_1200966 JE.Soil.40_1526094 JE.Soil.40_1720617 JE.Soil.40_1748434 JE.Soil.40_1802564 JE.Soil.40_2099924 JE.Soil.40_2113824 JE.Soil.40_2179759 JE.Soil.40_2320068 JE.Soil.40_2361184 JE.Soil.40_2509662 JE.Soil.40_2750237 JE.Soil.40_2965626 JE.Soil.43_378956 JE.Soil.43_698353 JE.Soil.43_1025513 JE.Soil.43_1037594 JE.Soil.43_1125085 JE.Soil.43_1125125 JE.Soil.43_1304908 JE.Soil.43_1357071 JE.Soil.43_2089450 JE.Soil.43_2182438 JE.Soil.43_2184494 JE.Soil.43_2414219 JE.Soil.43_2488239 JE.Soil.43_3343929 JE.Soil.43_3381754 JE.Soil.44_156055 JE.Soil.44_235095 JE.Soil.44_235202 JE.Soil.44_243658 JE.Soil.44_254416 JE.Soil.44_305114 JE.Soil.44_329458 JE.Soil.44_543829 JE.Soil.44_607802 JE.Soil.44_657887 JE.Soil.44_809450 JE.Soil.44_810074 JE.Soil.44_874246 JE.Soil.44_1095414 JE.Soil.44_1311801 JE.Soil.44_1333812 JE.Soil.44_1388741 JE.Soil.44_1399824 JE.Soil.44_1452562 JE.Soil.44_1463777 JE.Soil.44_1485419 JE.Soil.44_1638659 JE.Soil.44_1648380 JE.Soil.44_1671967 JE.Soil.44_1679351 JE.Soil.44_1701497 JE.Soil.44_1749248 JE.Soil.44_1751217 JE.Soil.44_1763401 JE.Soil.44_1776228 JE.Soil.44_1791898 JE.Soil.44_1878646 JE.Soil.44_1985093 JE.Soil.44_2071813 JE.Soil.44_2123768 JE.Soil.44_2239374 JE.Soil.44_2244223 JE.Soil.44_2247384 JE.Soil.44_2320845 JE.Soil.44_2342663 JE.Soil.44_2404968 JE.Soil.44_2441563 JE.Soil.44_2512631 JE.Soil.44_2575677 JE.Soil.44_2642386 JE.Soil.44_2681729 JE.Soil.44_2689601 JE.Soil.44_2733426 JE.Soil.44_2739281 JE.Soil.44_2740047 JE.Soil.44_2831032 JE.Soil.44_2934385 JE.Soil.44_2954657 JE.Soil.44_3133976 JE.Soil.44_3168870 JE.Soil.46_2477952 JE.Soil.47_352299 JE.Soil.47_672386 JE.Soil.47_973885 JE.Soil.47_1362173 JE.Soil.47_1392839 JE.Soil.47_1544183 JE.Soil.47_2150700 JE.Soil.48_45626 JE.Soil.48_60048 JE.Soil.48_151806 JE.Soil.48_152004 JE.Soil.48_180054 JE.Soil.48_187700 JE.Soil.48_209815 JE.Soil.48_210039 JE.Soil.48_246477 JE.Soil.48_299222 JE.Soil.48_309680 JE.Soil.48_321730 JE.Soil.48_562075 JE.Soil.48_917873 JE.Soil.48_1123235 JE.Soil.48_1539743 JE.Soil.48_1678580 JE.Soil.48_1723944 JE.Soil.48_1761725 JE.Soil.48_1814136 JE.Soil.48_1832199 JE.Soil.48_2144739 JE.Soil.48_2201797 JE.Soil.48_2253106 JE.Soil.48_2429859 JE.Soil.48_2494486 JE.Soil.48_2644560 JE.Soil.48_2701754 JE.Soil.48_2776687 JE.Soil.48_2776752 JE.Soil.48_2803803 JE.Soil.48_2822028 JE.Soil.48_2878108 JE.Soil.48_3013609 JE.Soil.48_3214921 JE.Soil.48_3278010 JE.Soil.48_3423091 JE.Soil.4_30098 JE.Soil.4_75115 JE.Soil.4_97266 JE.Soil.4_222421 JE.Soil.4_290251 JE.Soil.4_312827 JE.Soil.4_440452 JE.Soil.4_556484 JE.Soil.4_586104 JE.Soil.4_589550 JE.Soil.4_607262 JE.Soil.4_639043 JE.Soil.4_697387 JE.Soil.4_707168 JE.Soil.4_1130086 JE.Soil.4_1163457 JE.Soil.4_1209920 JE.Soil.4_1356143 JE.Soil.4_1373288 JE.Soil.4_1422022 JE.Soil.4_1497185 JE.Soil.4_1497403 JE.Soil.4_1646519 JE.Soil.4_1698022 JE.Soil.4_1716363 JE.Soil.4_1741136 JE.Soil.4_1815493 JE.Soil.4_1815519 JE.Soil.4_1871970 JE.Soil.4_1878282 JE.Soil.4_1981079 JE.Soil.4_2047960 JE.Soil.4_2239312 JE.Soil.4_2374381 JE.Soil.4_2561499 JE.Soil.4_2651601 JE.Soil.4_2714489 JE.Soil.4_2720212 JE.Soil.4_2791674 JE.Soil.51_409407 JE.Soil.51_738023 JE.Soil.51_809034 JE.Soil.52_251612 JE.Soil.59_2440718 JE.Soil.64_449299 JE.Soil.68_195291 JE.Soil.68_264984 JE.Soil.68_465702 JE.Soil.68_728487 JE.Soil.68_855020 JE.Soil.68_1112069 JE.Soil.6_251019 JE.Soil.6_1438562 JE.Soil.75_826245 JE.Soil.75_937164 JE.Soil.7_9050 JE.Soil.7_605684 JE.Soil.7_680022 JE.Soil.7_741621 JE.Soil.7_748576 JE.Soil.7_869588 JE.Soil.7_950440 JE.Soil.7_1057191 JE.Soil.7_1098079 JE.Soil.80_93128 JE.Soil.80_118914 JE.Soil.80_154815 JE.Soil.80_165584 JE.Soil.80_184415 JE.Soil.80_261264 JE.Soil.80_268279 JE.Soil.80_348096 JE.Soil.80_411385 JE.Soil.80_447071 JE.Soil.80_581877 JE.Soil.80_586911 JE.Soil.80_597890 JE.Soil.80_606484 JE.Soil.80_618601 JE.Soil.80_752279 JE.Soil.80_803384 JE.Soil.80_835057 JE.Soil.80_844574 JE.Soil.80_846440 JE.Soil.80_848380 JE.Soil.80_848558 JE.Soil.80_861318 JE.Soil.80_892647 JE.Soil.80_904964 JE.Soil.80_917337 JE.Soil.80_918939 JE.Soil.80_976776 JE.Soil.80_1017073 JE.Soil.80_1022168 JE.Soil.80_1028252 JE.Soil.80_1033178 JE.Soil.80_1033341 JE.Soil.80_1038693 JE.Soil.80_1047951 JE.Soil.80_1057161 JE.Soil.80_1083839 JE.Soil.80_1100135 JE.Soil.80_1167946 JE.Soil.80_1203058 JE.Soil.80_1230420 JE.Soil.80_1274995 JE.Soil.80_1287287 JE.Soil.80_1289719 JE.Soil.80_1294348 JE.Soil.80_1322212 JE.Soil.80_1322388 JE.Soil.80_1352301 JE.Soil.80_1379830 JE.Soil.80_1439701 JE.Soil.80_1462705 JE.Soil.80_1511141 JE.Soil.80_1584729 JE.Soil.80_1622133 JE.Soil.80_1707863 JE.Soil.80_1748580 JE.Soil.80_1787564 JE.Soil.80_1872586 JE.Soil.80_1872731 JE.Soil.80_1897543 JE.Soil.80_1906851 JE.Soil.80_1939413 JE.Soil.80_2004034 JE.Soil.80_2072934 JE.Soil.80_2095579 JE.Soil.80_2147603 JE.Soil.80_2164161 JE.Soil.80_2176976 JE.Soil.80_2271150 JE.Soil.80_2282992 JE.Soil.84_979389 JE.Soil.84_3139158 JE.Soil.84_3180876 JE.Soil.8_253620 JE.Soil.8_286402 JE.Soil.8_336836 JE.Soil.8_730100 JE.Soil.8_730229 JE.Soil.8_852948 JE.Soil.8_1005650 JE.Soil.8_1183269 JE.Soil.8_1191969 JE.Soil.8_1290390 JE.Soil.8_1341744 JE.Soil.8_1356299 JE.Soil.8_1455956 JE.Soil.8_1456192 JE.Soil.8_1701381 JE.Soil.8_1729631 JE.Soil.8_1838236 JE.Soil.8_1853858 JE.Soil.8_1907086 JE.Soil.8_2221917 JE.Soil.8_2230537 JE.Soil.95_835759 JE.Soil.95_1487664 JE.Soil.95_2446772 JE.Soil.96_376224 JE.Soil.96_860320 JE.Soil.96_1193885 JE.Soil.96_1581191 JE.Lundberg.101_499269 JE.Lundberg.101_508058 JE.Lundberg.101_990311 JE.Lundberg.102_92897 JE.Lundberg.102_120533 JE.Lundberg.102_161556 JE.Lundberg.102_209553 JE.Lundberg.102_264020 JE.Lundberg.102_266259 JE.Lundberg.102_294775 JE.Lundberg.102_303128 JE.Lundberg.102_310883 JE.Lundberg.102_421897 JE.Lundberg.102_542657 JE.Lundberg.102_721084 JE.Lundberg.102_801085 JE.Lundberg.102_845360 JE.Lundberg.102_975160 JE.Lundberg.102_995512 JE.Lundberg.102_1000753 JE.Lundberg.102_1026280 JE.Lundberg.102_1059743 JE.Lundberg.102_1214258 JE.Lundberg.102_1240757 JE.Lundberg.102_1243808 JE.Lundberg.102_1246508 JE.Lundberg.102_1524008 JE.Lundberg.102_1545212 JE.Lundberg.102_1575642 JE.Lundberg.102_1585372 JE.Lundberg.102_1595570 JE.Lundberg.102_1640066 JE.Lundberg.102_1641038 JE.Lundberg.102_1655713 JE.Lundberg.102_1669264 JE.Lundberg.102_1689709 JE.Lundberg.102_1712361 JE.Lundberg.103_482264 JE.Lundberg.103_1040724 JE.Lundberg.104_1352511 JE.Lundberg.105_1083608 JE.Lundberg.105_1726227 JE.Lundberg.105_2040085 JE.Lundberg.105_2120912 JE.Lundberg.106_13192 JE.Lundberg.106_322516 JE.Lundberg.106_732992 JE.Lundberg.106_1058253 JE.Lundberg.107_1896223 JE.Lundberg.107_1896466 JE.Lundberg.107_1965102 JE.Lundberg.107_2178462 JE.Lundberg.107_2381288 JE.Lundberg.108_190332 JE.Lundberg.108_544890 JE.Lundberg.108_607667 JE.Lundberg.108_786147 JE.Lundberg.108_884125 JE.Lundberg.108_992262 JE.Lundberg.108_1030786 JE.Lundberg.108_1050413 JE.Lundberg.108_1386617 JE.Lundberg.108_1421481 JE.Lundberg.108_1432810 JE.Lundberg.108_1573047 JE.Lundberg.108_1800960 JE.Lundberg.108_1976691 JE.Lundberg.108_2160419 JE.Lundberg.108_2160448 JE.Lundberg.108_2303945 JE.Lundberg.108_2315580 JE.Lundberg.109_208045 JE.Lundberg.109_1127305 JE.Lundberg.10_118991 JE.Lundberg.10_446478 JE.Lundberg.10_470068 JE.Lundberg.110_614174 JE.Lundberg.110_1038354 JE.Lundberg.110_1242522 JE.Lundberg.110_1389247 JE.Lundberg.111_64835 JE.Lundberg.111_196842 JE.Lundberg.111_507863 JE.Lundberg.111_543876 JE.Lundberg.111_724053 JE.Lundberg.111_856868 JE.Lundberg.111_971414 JE.Lundberg.111_1112288 JE.Lundberg.111_1112359 JE.Lundberg.111_1255400 JE.Lundberg.111_1255434 JE.Lundberg.111_1262856 JE.Lundberg.111_1460031 JE.Lundberg.111_1591311 JE.Lundberg.111_1619510 JE.Lundberg.112_752294 JE.Lundberg.112_950565 JE.Lundberg.112_1247791 JE.Lundberg.113_122253 JE.Lundberg.113_246688 JE.Lundberg.113_545968 JE.Lundberg.113_921611 JE.Lundberg.113_987340 JE.Lundberg.113_1250351 JE.Lundberg.113_1282796 JE.Lundberg.113_1380143 JE.Lundberg.113_1380340 JE.Lundberg.113_1494501 JE.Lundberg.113_1494647 JE.Lundberg.113_1699101 JE.Lundberg.114_15244 JE.Lundberg.114_50950 JE.Lundberg.114_90470 JE.Lundberg.114_139791 JE.Lundberg.114_147366 JE.Lundberg.114_173726 JE.Lundberg.114_199849 JE.Lundberg.114_251151 JE.Lundberg.114_268167 JE.Lundberg.114_277298 JE.Lundberg.114_287190 JE.Lundberg.114_371365 JE.Lundberg.114_388297 JE.Lundberg.114_393169 JE.Lundberg.114_425842 JE.Lundberg.114_460883 JE.Lundberg.114_477992 JE.Lundberg.114_529745 JE.Lundberg.114_540202 JE.Lundberg.114_540357 JE.Lundberg.114_551854 JE.Lundberg.114_635587 JE.Lundberg.114_665725 JE.Lundberg.114_666285 JE.Lundberg.114_672904 JE.Lundberg.114_675296 JE.Lundberg.114_679860 JE.Lundberg.114_712011 JE.Lundberg.114_728014 JE.Lundberg.114_771921 JE.Lundberg.114_780186 JE.Lundberg.114_807003 JE.Lundberg.114_846365 JE.Lundberg.114_854747 JE.Lundberg.114_875199 JE.Lundberg.114_917628 JE.Lundberg.114_962397 JE.Lundberg.114_985505 JE.Lundberg.114_993494 JE.Lundberg.114_1023706 JE.Lundberg.114_1089709 JE.Lundberg.114_1094564 JE.Lundberg.114_1141314 JE.Lundberg.114_1146168 JE.Lundberg.114_1154626 JE.Lundberg.114_1176174 JE.Lundberg.114_1241561 JE.Lundberg.114_1285247 JE.Lundberg.114_1298043 JE.Lundberg.114_1371150 JE.Lundberg.114_1401553 JE.Lundberg.114_1509975 JE.Lundberg.114_1514240 JE.Lundberg.114_1517313 JE.Lundberg.114_1529584 JE.Lundberg.114_1536580 JE.Lundberg.114_1557962 JE.Lundberg.114_1560193 JE.Lundberg.115_338224 JE.Lundberg.115_1357262 JE.Lundberg.115_1458230 JE.Lundberg.116_115614 JE.Lundberg.116_1636045 JE.Lundberg.116_1710907 JE.Lundberg.116_1863074 JE.Lundberg.117_30601 JE.Lundberg.117_40851 JE.Lundberg.117_101598 JE.Lundberg.117_228465 JE.Lundberg.117_268271 JE.Lundberg.117_272296 JE.Lundberg.117_272801 JE.Lundberg.117_348560 JE.Lundberg.117_363945 JE.Lundberg.117_446254 JE.Lundberg.117_480703 JE.Lundberg.117_533754 JE.Lundberg.117_565389 JE.Lundberg.117_591675 JE.Lundberg.117_637162 JE.Lundberg.117_667027 JE.Lundberg.117_793839 JE.Lundberg.117_793913 JE.Lundberg.117_794951 JE.Lundberg.117_858418 JE.Lundberg.117_1080441 JE.Lundberg.117_1085511 JE.Lundberg.117_1112315 JE.Lundberg.117_1143586 JE.Lundberg.117_1146347 JE.Lundberg.117_1260548 JE.Lundberg.117_1345567 JE.Lundberg.117_1353730 JE.Lundberg.117_1360176 JE.Lundberg.117_1410475 JE.Lundberg.117_1412128 JE.Lundberg.117_1661265 JE.Lundberg.117_1692141 JE.Lundberg.117_1745719 JE.Lundberg.117_1820920 JE.Lundberg.117_1911352 JE.Lundberg.117_1921506 JE.Lundberg.117_2010414 JE.Lundberg.117_2072337 JE.Lundberg.117_2191052 JE.Lundberg.118_380654 JE.Lundberg.118_1364805 JE.Lundberg.119_181191 JE.Lundberg.119_202516 JE.Lundberg.119_297415 JE.Lundberg.119_665533 JE.Lundberg.119_732687 JE.Lundberg.119_732759 JE.Lundberg.119_751099 JE.Lundberg.119_1061342 JE.Lundberg.119_1117854 JE.Lundberg.119_1260393 JE.Lundberg.119_1294396 JE.Lundberg.119_1340066 JE.Lundberg.119_1373634 JE.Lundberg.119_1652953 JE.Lundberg.119_1710133 JE.Lundberg.119_1762154 JE.Lundberg.11_106103 JE.Lundberg.11_106356 JE.Lundberg.11_147215 JE.Lundberg.11_331116 JE.Lundberg.11_712060 JE.Lundberg.11_1239871 JE.Lundberg.11_1421416 JE.Lundberg.11_1475701 JE.Lundberg.11_1680286 JE.Lundberg.11_1680465 JE.Lundberg.11_1712233 JE.Lundberg.11_1945963 JE.Lundberg.11_1950215 JE.Lundberg.11_2002286 JE.Lundberg.120_74674 JE.Lundberg.120_110515 JE.Lundberg.120_128981 JE.Lundberg.120_176387 JE.Lundberg.120_218773 JE.Lundberg.120_247569 JE.Lundberg.120_349553 JE.Lundberg.120_399181 JE.Lundberg.120_455804 JE.Lundberg.120_469883 JE.Lundberg.120_515236 JE.Lundberg.120_517740 JE.Lundberg.120_529830 JE.Lundberg.120_556749 JE.Lundberg.120_625923 JE.Lundberg.120_640170 JE.Lundberg.120_640171 JE.Lundberg.120_680081 JE.Lundberg.120_763043 JE.Lundberg.120_795577 JE.Lundberg.120_875269 JE.Lundberg.120_880374 JE.Lundberg.120_881103 JE.Lundberg.120_881131 JE.Lundberg.120_958125 JE.Lundberg.120_999712 JE.Lundberg.120_1020162 JE.Lundberg.120_1033349 JE.Lundberg.120_1070382 JE.Lundberg.120_1131126 JE.Lundberg.120_1134064 JE.Lundberg.120_1139689 JE.Lundberg.120_1144433 JE.Lundberg.120_1221313 JE.Lundberg.120_1225758 JE.Lundberg.120_1226888 JE.Lundberg.120_1333693 JE.Lundberg.120_1359644 JE.Lundberg.120_1369078 JE.Lundberg.120_1523078 JE.Lundberg.120_1585402 JE.Lundberg.120_1785922 JE.Lundberg.120_1833938 JE.Lundberg.120_1884311 JE.Lundberg.120_1942128 JE.Lundberg.120_1960458 JE.Lundberg.120_2163205 JE.Lundberg.120_2217975 JE.Lundberg.121_236968 JE.Lundberg.121_261768 JE.Lundberg.121_406529 JE.Lundberg.121_1090055 JE.Lundberg.122_361292 JE.Lundberg.122_548592 JE.Lundberg.122_1065944 JE.Lundberg.122_1380777 JE.Lundberg.122_1380808 JE.Lundberg.123_90081 JE.Lundberg.123_232677 JE.Lundberg.123_275267 JE.Lundberg.123_300565 JE.Lundberg.123_439419 JE.Lundberg.123_482602 JE.Lundberg.123_570223 JE.Lundberg.123_696214 JE.Lundberg.123_757265 JE.Lundberg.123_1142364 JE.Lundberg.123_1264071 JE.Lundberg.123_1607479 JE.Lundberg.123_1678808 JE.Lundberg.123_1780050 JE.Lundberg.123_1799929 JE.Lundberg.123_1828151 JE.Lundberg.123_1833439 JE.Lundberg.123_1874235 JE.Lundberg.123_1982030 JE.Lundberg.123_1982075 JE.Lundberg.124_420303 JE.Lundberg.125_1239276 JE.Lundberg.126_96906 JE.Lundberg.126_179555 JE.Lundberg.126_231429 JE.Lundberg.126_247202 JE.Lundberg.126_332952 JE.Lundberg.126_528885 JE.Lundberg.126_755614 JE.Lundberg.126_763550 JE.Lundberg.126_796397 JE.Lundberg.126_859899 JE.Lundberg.126_963009 JE.Lundberg.126_1083282 JE.Lundberg.126_1164513 JE.Lundberg.126_1373403 JE.Lundberg.126_1395419 JE.Lundberg.126_1432930 JE.Lundberg.126_1444131 JE.Lundberg.126_1470521 JE.Lundberg.126_1475130 JE.Lundberg.126_1656105 JE.Lundberg.127_776741 JE.Lundberg.128_247273 JE.Lundberg.128_351070 JE.Lundberg.128_464147 JE.Lundberg.129_102784 JE.Lundberg.129_304533 JE.Lundberg.129_660393 JE.Lundberg.129_891997 JE.Lundberg.129_949581 JE.Lundberg.129_1086308 JE.Lundberg.129_1400172 JE.Lundberg.129_1608379 JE.Lundberg.12_104707 JE.Lundberg.12_171780 JE.Lundberg.12_265978 JE.Lundberg.12_286549 JE.Lundberg.12_307847 JE.Lundberg.12_387556 JE.Lundberg.12_413468 JE.Lundberg.12_499201 JE.Lundberg.12_649645 JE.Lundberg.12_796964 JE.Lundberg.12_797462 JE.Lundberg.12_864394 JE.Lundberg.12_964341 JE.Lundberg.12_982329 JE.Lundberg.12_997610 JE.Lundberg.12_1036552 JE.Lundberg.12_1058220 JE.Lundberg.12_1120823 JE.Lundberg.12_1234268 JE.Lundberg.12_1234533 JE.Lundberg.12_1269158 JE.Lundberg.12_1299517 JE.Lundberg.12_1362974 JE.Lundberg.12_1438368 JE.Lundberg.12_1518499 JE.Lundberg.12_1594585 JE.Lundberg.12_1662761 JE.Lundberg.12_1831214 JE.Lundberg.12_1928271 JE.Lundberg.130_1133968 JE.Lundberg.132_231988 JE.Lundberg.132_333515 JE.Lundberg.132_1062831 JE.Lundberg.132_1360838 JE.Lundberg.132_1419475 JE.Lundberg.132_1701294 JE.Lundberg.134_1083646 JE.Lundberg.135_424032 JE.Lundberg.135_717466 JE.Lundberg.135_751166 JE.Lundberg.135_1054676 JE.Lundberg.135_1116029 JE.Lundberg.136_825637 JE.Lundberg.136_838289 JE.Lundberg.136_983924 JE.Lundberg.136_1096420 JE.Lundberg.137_637468 JE.Lundberg.137_642493 JE.Lundberg.137_928190 JE.Lundberg.137_1181651 JE.Lundberg.137_1358150 JE.Lundberg.138_189596 JE.Lundberg.138_239827 JE.Lundberg.138_291797 JE.Lundberg.138_291817 JE.Lundberg.138_380990 JE.Lundberg.138_402917 JE.Lundberg.138_456316 JE.Lundberg.138_557496 JE.Lundberg.138_787628 JE.Lundberg.138_808780 JE.Lundberg.138_849429 JE.Lundberg.138_860524 JE.Lundberg.138_974932 JE.Lundberg.138_992326 JE.Lundberg.138_1019434 JE.Lundberg.138_1074705 JE.Lundberg.138_1094349 JE.Lundberg.138_1142701 JE.Lundberg.138_1208262 JE.Lundberg.138_1215009 JE.Lundberg.138_1317638 JE.Lundberg.138_1384183 JE.Lundberg.138_1577584 JE.Lundberg.138_1702717 JE.Lundberg.141_55126 JE.Lundberg.141_322811 JE.Lundberg.141_322849 JE.Lundberg.141_345198 JE.Lundberg.141_365381 JE.Lundberg.141_534196 JE.Lundberg.141_724402 JE.Lundberg.141_744416 JE.Lundberg.141_767370 JE.Lundberg.141_869201 JE.Lundberg.141_940541 JE.Lundberg.141_1033247 JE.Lundberg.143_1438151 JE.Lundberg.144_81547 JE.Lundberg.144_175559 JE.Lundberg.144_204775 JE.Lundberg.144_219880 JE.Lundberg.144_256275 JE.Lundberg.144_413683 JE.Lundberg.144_427553 JE.Lundberg.144_455447 JE.Lundberg.144_510315 JE.Lundberg.144_751320 JE.Lundberg.144_762656 JE.Lundberg.144_782045 JE.Lundberg.144_840171 JE.Lundberg.144_1042211 JE.Lundberg.144_1132313 JE.Lundberg.144_1253180 JE.Lundberg.144_1270199 JE.Lundberg.144_1349546 JE.Lundberg.144_1350028 JE.Lundberg.144_1356860 JE.Lundberg.144_1388690 JE.Lundberg.144_1530683 JE.Lundberg.145_316590 JE.Lundberg.145_461573 JE.Lundberg.145_461911 JE.Lundberg.145_914981 JE.Lundberg.145_1152221 JE.Lundberg.145_1396421 JE.Lundberg.145_1396545 JE.Lundberg.145_1600341 JE.Lundberg.146_97099 JE.Lundberg.146_524251 JE.Lundberg.146_539093 JE.Lundberg.146_539412 JE.Lundberg.146_745018 JE.Lundberg.146_892675 JE.Lundberg.146_897971 JE.Lundberg.146_940960 JE.Lundberg.146_1014652 JE.Lundberg.146_1061080 JE.Lundberg.146_1169719 JE.Lundberg.146_1261925 JE.Lundberg.146_1523161 JE.Lundberg.146_1523405 JE.Lundberg.147_566 JE.Lundberg.147_1151 JE.Lundberg.147_1192 JE.Lundberg.147_17033 JE.Lundberg.147_78835 JE.Lundberg.147_86101 JE.Lundberg.147_90829 JE.Lundberg.147_106835 JE.Lundberg.147_108045 JE.Lundberg.147_135816 JE.Lundberg.147_145330 JE.Lundberg.147_155436 JE.Lundberg.147_175668 JE.Lundberg.147_190555 JE.Lundberg.147_215932 JE.Lundberg.147_220086 JE.Lundberg.147_221191 JE.Lundberg.147_225232 JE.Lundberg.147_230321 JE.Lundberg.147_232386 JE.Lundberg.147_268463 JE.Lundberg.147_268660 JE.Lundberg.147_271188 JE.Lundberg.147_272580 JE.Lundberg.147_310577 JE.Lundberg.147_324363 JE.Lundberg.147_326321 JE.Lundberg.147_326471 JE.Lundberg.147_330742 JE.Lundberg.147_353967 JE.Lundberg.147_390147 JE.Lundberg.147_425693 JE.Lundberg.147_444669 JE.Lundberg.147_446264 JE.Lundberg.147_446488 JE.Lundberg.147_450812 JE.Lundberg.147_479158 JE.Lundberg.147_479352 JE.Lundberg.147_522857 JE.Lundberg.147_534176 JE.Lundberg.147_551144 JE.Lundberg.147_551493 JE.Lundberg.147_566827 JE.Lundberg.147_577016 JE.Lundberg.147_577334 JE.Lundberg.147_582424 JE.Lundberg.147_597786 JE.Lundberg.147_620299 JE.Lundberg.147_627534 JE.Lundberg.147_644554 JE.Lundberg.147_644676 JE.Lundberg.147_660821 JE.Lundberg.147_663016 JE.Lundberg.147_707922 JE.Lundberg.147_707943 JE.Lundberg.147_708338 JE.Lundberg.147_725400 JE.Lundberg.147_730029 JE.Lundberg.147_730141 JE.Lundberg.147_730381 JE.Lundberg.147_737761 JE.Lundberg.147_771302 JE.Lundberg.147_771441 JE.Lundberg.147_810990 JE.Lundberg.147_831343 JE.Lundberg.147_848361 JE.Lundberg.147_868583 JE.Lundberg.147_873081 JE.Lundberg.147_874636 JE.Lundberg.147_876710 JE.Lundberg.147_882881 JE.Lundberg.147_883141 JE.Lundberg.147_888213 JE.Lundberg.147_898607 JE.Lundberg.147_905182 JE.Lundberg.147_907182 JE.Lundberg.147_910541 JE.Lundberg.147_913133 JE.Lundberg.147_942244 JE.Lundberg.147_948345 JE.Lundberg.147_955818 JE.Lundberg.147_1085687 JE.Lundberg.147_1099290 JE.Lundberg.147_1100396 JE.Lundberg.147_1107236 JE.Lundberg.147_1109799 JE.Lundberg.147_1134908 JE.Lundberg.147_1161952 JE.Lundberg.147_1202912 JE.Lundberg.147_1223922 JE.Lundberg.147_1238708 JE.Lundberg.147_1241210 JE.Lundberg.147_1313992 JE.Lundberg.147_1318803 JE.Lundberg.147_1337207 JE.Lundberg.147_1337217 JE.Lundberg.147_1367753 JE.Lundberg.147_1377122 JE.Lundberg.147_1413215 JE.Lundberg.147_1413377 JE.Lundberg.147_1455869 JE.Lundberg.147_1455980 JE.Lundberg.147_1474256 JE.Lundberg.147_1477541 JE.Lundberg.147_1479024 JE.Lundberg.147_1483638 JE.Lundberg.147_1531982 JE.Lundberg.147_1549156 JE.Lundberg.147_1570492 JE.Lundberg.147_1570742 JE.Lundberg.147_1592112 JE.Lundberg.147_1600536 JE.Lundberg.147_1612351 JE.Lundberg.147_1612382 JE.Lundberg.147_1618438 JE.Lundberg.147_1634319 JE.Lundberg.147_1647251 JE.Lundberg.147_1655914 JE.Lundberg.147_1660762 JE.Lundberg.147_1672512 JE.Lundberg.147_1674869 JE.Lundberg.147_1695360 JE.Lundberg.147_1702418 JE.Lundberg.147_1710235 JE.Lundberg.147_1773890 JE.Lundberg.147_1787072 JE.Lundberg.147_1798000 JE.Lundberg.147_1808874 JE.Lundberg.148_249203 JE.Lundberg.148_578239 JE.Lundberg.149_644217 JE.Lundberg.149_644489 JE.Lundberg.149_669868 JE.Lundberg.149_879547 JE.Lundberg.149_1463317 JE.Lundberg.150_36630 JE.Lundberg.150_36805 JE.Lundberg.150_106683 JE.Lundberg.150_124335 JE.Lundberg.150_124458 JE.Lundberg.150_132610 JE.Lundberg.150_133294 JE.Lundberg.150_159759 JE.Lundberg.150_166080 JE.Lundberg.150_166228 JE.Lundberg.150_166233 JE.Lundberg.150_186785 JE.Lundberg.150_239891 JE.Lundberg.150_307095 JE.Lundberg.150_345585 JE.Lundberg.150_351403 JE.Lundberg.150_434020 JE.Lundberg.150_482486 JE.Lundberg.150_487517 JE.Lundberg.150_521373 JE.Lundberg.150_546916 JE.Lundberg.150_548579 JE.Lundberg.150_552595 JE.Lundberg.150_554073 JE.Lundberg.150_556453 JE.Lundberg.150_570500 JE.Lundberg.150_603575 JE.Lundberg.150_604480 JE.Lundberg.150_627866 JE.Lundberg.150_638124 JE.Lundberg.150_684544 JE.Lundberg.150_698770 JE.Lundberg.150_704323 JE.Lundberg.150_707921 JE.Lundberg.150_717854 JE.Lundberg.150_718140 JE.Lundberg.150_783084 JE.Lundberg.150_786651 JE.Lundberg.150_836997 JE.Lundberg.150_882765 JE.Lundberg.150_886965 JE.Lundberg.150_888317 JE.Lundberg.150_890728 JE.Lundberg.150_898675 JE.Lundberg.150_951232 JE.Lundberg.150_955692 JE.Lundberg.150_978914 JE.Lundberg.150_985991 JE.Lundberg.150_986256 JE.Lundberg.150_990933 JE.Lundberg.150_991263 JE.Lundberg.150_1035280 JE.Lundberg.150_1038159 JE.Lundberg.150_1050862 JE.Lundberg.150_1083371 JE.Lundberg.150_1083544 JE.Lundberg.150_1095074 JE.Lundberg.150_1095089 JE.Lundberg.150_1112437 JE.Lundberg.150_1112459 JE.Lundberg.150_1121724 JE.Lundberg.150_1131088 JE.Lundberg.150_1133195 JE.Lundberg.150_1140591 JE.Lundberg.150_1147977 JE.Lundberg.150_1161201 JE.Lundberg.150_1184972 JE.Lundberg.150_1205569 JE.Lundberg.150_1218832 JE.Lundberg.150_1220577 JE.Lundberg.150_1272373 JE.Lundberg.150_1285964 JE.Lundberg.150_1296067 JE.Lundberg.150_1362906 JE.Lundberg.150_1370494 JE.Lundberg.150_1373315 JE.Lundberg.150_1398191 JE.Lundberg.150_1400000 JE.Lundberg.150_1407177 JE.Lundberg.150_1437011 JE.Lundberg.150_1455050 JE.Lundberg.150_1456174 JE.Lundberg.150_1460369 JE.Lundberg.150_1473930 JE.Lundberg.150_1481604 JE.Lundberg.150_1481713 JE.Lundberg.150_1486144 JE.Lundberg.150_1487134 JE.Lundberg.150_1491239 JE.Lundberg.150_1549618 JE.Lundberg.150_1550812 JE.Lundberg.150_1585068 JE.Lundberg.150_1596320 JE.Lundberg.150_1612361 JE.Lundberg.150_1624218 JE.Lundberg.150_1660218 JE.Lundberg.150_1661118 JE.Lundberg.150_1683497 JE.Lundberg.150_1685391 JE.Lundberg.150_1715210 JE.Lundberg.150_1717174 JE.Lundberg.150_1724963 JE.Lundberg.150_1728244 JE.Lundberg.150_1751628 JE.Lundberg.150_1754494 JE.Lundberg.151_726550 JE.Lundberg.151_858782 JE.Lundberg.151_859040 JE.Lundberg.151_1645332 JE.Lundberg.152_838093 JE.Lundberg.152_1365486 JE.Lundberg.152_1447783 JE.Lundberg.152_1670542 JE.Lundberg.152_1781076 JE.Lundberg.153_90130 JE.Lundberg.153_310759 JE.Lundberg.153_484233 JE.Lundberg.153_524305 JE.Lundberg.153_550197 JE.Lundberg.153_880949 JE.Lundberg.153_881120 JE.Lundberg.153_887220 JE.Lundberg.153_983230 JE.Lundberg.153_1033811 JE.Lundberg.153_1043661 JE.Lundberg.153_1140909 JE.Lundberg.153_1269626 JE.Lundberg.153_1278619 JE.Lundberg.153_1299030 JE.Lundberg.153_1360786 JE.Lundberg.153_1367027 JE.Lundberg.153_1383809 JE.Lundberg.153_1908568 JE.Lundberg.153_1940160 JE.Lundberg.153_1943140 JE.Lundberg.154_27198 JE.Lundberg.154_76066 JE.Lundberg.154_95947 JE.Lundberg.154_101981 JE.Lundberg.154_1118231 JE.Lundberg.154_1295748 JE.Lundberg.154_1295764 JE.Lundberg.154_1353130 JE.Lundberg.155_467411 JE.Lundberg.155_467419 JE.Lundberg.155_467718 JE.Lundberg.155_636552 JE.Lundberg.155_636655 JE.Lundberg.155_1507664 JE.Lundberg.155_2327393 JE.Lundberg.155_3139250 JE.Lundberg.155_3173030 JE.Lundberg.155_3336480 JE.Lundberg.156_3664 JE.Lundberg.156_123337 JE.Lundberg.156_123689 JE.Lundberg.156_170419 JE.Lundberg.156_170761 JE.Lundberg.156_179312 JE.Lundberg.156_187978 JE.Lundberg.156_191833 JE.Lundberg.156_201509 JE.Lundberg.156_222083 JE.Lundberg.156_265505 JE.Lundberg.156_274386 JE.Lundberg.156_293071 JE.Lundberg.156_295024 JE.Lundberg.156_317950 JE.Lundberg.156_321808 JE.Lundberg.156_338640 JE.Lundberg.156_356447 JE.Lundberg.156_380183 JE.Lundberg.156_392783 JE.Lundberg.156_414416 JE.Lundberg.156_431873 JE.Lundberg.156_431915 JE.Lundberg.156_437736 JE.Lundberg.156_469065 JE.Lundberg.156_476411 JE.Lundberg.156_569527 JE.Lundberg.156_581936 JE.Lundberg.156_632614 JE.Lundberg.156_638381 JE.Lundberg.156_638903 JE.Lundberg.156_639022 JE.Lundberg.156_639633 JE.Lundberg.156_643772 JE.Lundberg.156_645779 JE.Lundberg.156_648273 JE.Lundberg.156_658197 JE.Lundberg.156_709383 JE.Lundberg.156_735216 JE.Lundberg.156_739086 JE.Lundberg.156_751239 JE.Lundberg.156_792268 JE.Lundberg.156_840439 JE.Lundberg.156_840515 JE.Lundberg.156_853449 JE.Lundberg.156_853748 JE.Lundberg.156_868922 JE.Lundberg.156_877602 JE.Lundberg.156_878773 JE.Lundberg.156_899924 JE.Lundberg.156_908126 JE.Lundberg.156_916510 JE.Lundberg.156_976432 JE.Lundberg.156_1023900 JE.Lundberg.156_1110689 JE.Lundberg.156_1137471 JE.Lundberg.156_1152980 JE.Lundberg.156_1155819 JE.Lundberg.156_1224909 JE.Lundberg.156_1277878 JE.Lundberg.156_1307911 JE.Lundberg.156_1323049 JE.Lundberg.156_1380484 JE.Lundberg.156_1452366 JE.Lundberg.156_1473118 JE.Lundberg.156_1485610 JE.Lundberg.156_1489569 JE.Lundberg.156_1489667 JE.Lundberg.156_1505913 JE.Lundberg.156_1530502 JE.Lundberg.156_1536994 JE.Lundberg.156_1552660 JE.Lundberg.156_1562899 JE.Lundberg.156_1576065 JE.Lundberg.156_1618378 JE.Lundberg.156_1626849 JE.Lundberg.156_1639558 JE.Lundberg.156_1682383 JE.Lundberg.156_1750356 JE.Lundberg.156_1798466 JE.Lundberg.157_506480 JE.Lundberg.157_866296 JE.Lundberg.158_1078918 JE.Lundberg.159_228004 JE.Lundberg.159_366452 JE.Lundberg.159_405416 JE.Lundberg.159_417327 JE.Lundberg.159_424363 JE.Lundberg.159_434314 JE.Lundberg.159_738578 JE.Lundberg.159_855986 JE.Lundberg.159_856401 JE.Lundberg.159_886342 JE.Lundberg.159_910559 JE.Lundberg.159_1005784 JE.Lundberg.159_1079555 JE.Lundberg.159_1287098 JE.Lundberg.159_1357586 JE.Lundberg.159_1388399 JE.Lundberg.159_1454267 JE.Lundberg.159_1466842 JE.Lundberg.159_1518510 JE.Lundberg.159_1562513 JE.Lundberg.159_1647184 JE.Lundberg.159_1652752 JE.Lundberg.159_1664627 JE.Lundberg.159_1664797 JE.Lundberg.159_1675736 JE.Lundberg.159_1684784 JE.Lundberg.159_1732863 JE.Lundberg.159_1760410 JE.Lundberg.15_3542 JE.Lundberg.15_4967 JE.Lundberg.15_140589 JE.Lundberg.15_187765 JE.Lundberg.15_187809 JE.Lundberg.15_239533 JE.Lundberg.15_349301 JE.Lundberg.15_367993 JE.Lundberg.15_413165 JE.Lundberg.15_461001 JE.Lundberg.15_548177 JE.Lundberg.15_648873 JE.Lundberg.15_657119 JE.Lundberg.15_718542 JE.Lundberg.15_720798 JE.Lundberg.15_855669 JE.Lundberg.15_1071321 JE.Lundberg.15_1072530 JE.Lundberg.15_1147200 JE.Lundberg.15_1176240 JE.Lundberg.15_1247055 JE.Lundberg.15_1301382 JE.Lundberg.15_1334835 JE.Lundberg.15_1338303 JE.Lundberg.15_1417466 JE.Lundberg.15_1480428 JE.Lundberg.15_1608725 JE.Lundberg.15_1621340 JE.Lundberg.15_1624072 JE.Lundberg.15_1631196 JE.Lundberg.15_1809565 JE.Lundberg.15_1812283 JE.Lundberg.15_2020378 JE.Lundberg.160_149260 JE.Lundberg.160_361881 JE.Lundberg.160_493477 JE.Lundberg.161_404735 JE.Lundberg.161_434744 JE.Lundberg.161_830951 JE.Lundberg.161_847559 JE.Lundberg.161_895000 JE.Lundberg.161_947891 JE.Lundberg.162_100766 JE.Lundberg.162_182154 JE.Lundberg.162_221732 JE.Lundberg.162_283658 JE.Lundberg.162_287626 JE.Lundberg.162_338423 JE.Lundberg.162_625878 JE.Lundberg.162_632353 JE.Lundberg.162_632606 JE.Lundberg.162_1196796 JE.Lundberg.162_1444580 JE.Lundberg.162_1638899 JE.Lundberg.164_294392 JE.Lundberg.164_395411 JE.Lundberg.164_528413 JE.Lundberg.164_769754 JE.Lundberg.164_820684 JE.Lundberg.164_852385 JE.Lundberg.164_904486 JE.Lundberg.164_915520 JE.Lundberg.165_33737 JE.Lundberg.165_33934 JE.Lundberg.165_70124 JE.Lundberg.165_70491 JE.Lundberg.165_371562 JE.Lundberg.165_435851 JE.Lundberg.165_467135 JE.Lundberg.165_700671 JE.Lundberg.165_806044 JE.Lundberg.165_822677 JE.Lundberg.165_909456 JE.Lundberg.165_910271 JE.Lundberg.165_925885 JE.Lundberg.165_930234 JE.Lundberg.165_935401 JE.Lundberg.165_995201 JE.Lundberg.165_1070282 JE.Lundberg.165_1070809 JE.Lundberg.165_1071010 JE.Lundberg.165_1120013 JE.Lundberg.165_1120194 JE.Lundberg.165_1187538 JE.Lundberg.165_1234050 JE.Lundberg.165_1306394 JE.Lundberg.165_1476518 JE.Lundberg.165_1476778 JE.Lundberg.165_1538516 JE.Lundberg.165_1656867 JE.Lundberg.165_1660521 JE.Lundberg.165_1678551 JE.Lundberg.165_1728892 JE.Lundberg.165_1744791 JE.Lundberg.165_1755852 JE.Lundberg.165_1792493 JE.Lundberg.165_1842781 JE.Lundberg.165_1951795 JE.Lundberg.165_1973957 JE.Lundberg.166_39024 JE.Lundberg.166_417210 JE.Lundberg.167_301556 JE.Lundberg.167_466292 JE.Lundberg.167_549129 JE.Lundberg.167_693698 JE.Lundberg.167_840687 JE.Lundberg.167_863662 JE.Lundberg.167_868483 JE.Lundberg.168_25388 JE.Lundberg.168_28863 JE.Lundberg.168_29028 JE.Lundberg.168_42750 JE.Lundberg.168_50690 JE.Lundberg.168_57461 JE.Lundberg.168_95781 JE.Lundberg.168_118981 JE.Lundberg.168_122788 JE.Lundberg.168_137330 JE.Lundberg.168_140453 JE.Lundberg.168_156880 JE.Lundberg.168_183176 JE.Lundberg.168_183357 JE.Lundberg.168_193956 JE.Lundberg.168_196484 JE.Lundberg.168_221148 JE.Lundberg.168_222697 JE.Lundberg.168_223860 JE.Lundberg.168_223907 JE.Lundberg.168_229219 JE.Lundberg.168_266723 JE.Lundberg.168_280835 JE.Lundberg.168_284213 JE.Lundberg.168_292012 JE.Lundberg.168_296116 JE.Lundberg.168_302259 JE.Lundberg.168_305275 JE.Lundberg.168_308708 JE.Lundberg.168_364566 JE.Lundberg.168_380293 JE.Lundberg.168_439571 JE.Lundberg.168_439724 JE.Lundberg.168_439786 JE.Lundberg.168_485344 JE.Lundberg.168_509667 JE.Lundberg.168_539658 JE.Lundberg.168_558811 JE.Lundberg.168_569198 JE.Lundberg.168_569411 JE.Lundberg.168_578623 JE.Lundberg.168_593402 JE.Lundberg.168_635694 JE.Lundberg.168_674366 JE.Lundberg.168_686794 JE.Lundberg.168_727316 JE.Lundberg.168_728506 JE.Lundberg.168_735103 JE.Lundberg.168_741818 JE.Lundberg.168_766421 JE.Lundberg.168_776450 JE.Lundberg.168_789307 JE.Lundberg.168_795645 JE.Lundberg.168_814671 JE.Lundberg.168_822468 JE.Lundberg.168_838109 JE.Lundberg.168_842893 JE.Lundberg.168_851004 JE.Lundberg.168_909042 JE.Lundberg.168_944694 JE.Lundberg.168_949403 JE.Lundberg.168_958578 JE.Lundberg.168_966151 JE.Lundberg.168_983200 JE.Lundberg.168_1055837 JE.Lundberg.168_1061258 JE.Lundberg.168_1066039 JE.Lundberg.168_1105168 JE.Lundberg.168_1130436 JE.Lundberg.168_1132167 JE.Lundberg.168_1152123 JE.Lundberg.168_1179491 JE.Lundberg.168_1234921 JE.Lundberg.168_1260166 JE.Lundberg.168_1306720 JE.Lundberg.168_1313884 JE.Lundberg.168_1319081 JE.Lundberg.168_1332484 JE.Lundberg.168_1337687 JE.Lundberg.168_1343986 JE.Lundberg.168_1352488 JE.Lundberg.168_1353327 JE.Lundberg.168_1366679 JE.Lundberg.168_1387496 JE.Lundberg.168_1391170 JE.Lundberg.168_1439087 JE.Lundberg.168_1451949 JE.Lundberg.168_1458762 JE.Lundberg.168_1502460 JE.Lundberg.169_1022811 JE.Lundberg.16_731643 JE.Lundberg.171_828281 JE.Lundberg.171_1005789 JE.Lundberg.171_1131998 JE.Lundberg.171_1288784 JE.Lundberg.171_1465889 JE.Lundberg.171_1565168 JE.Lundberg.172_1209258 JE.Lundberg.174_129854 JE.Lundberg.174_228463 JE.Lundberg.174_376844 JE.Lundberg.174_377073 JE.Lundberg.174_469618 JE.Lundberg.176_1395919 JE.Lundberg.176_1395935 JE.Lundberg.176_1558954 JE.Lundberg.176_2039284 JE.Lundberg.177_300955 JE.Lundberg.177_375999 JE.Lundberg.177_376195 JE.Lundberg.177_440764 JE.Lundberg.177_476318 JE.Lundberg.177_586280 JE.Lundberg.177_598139 JE.Lundberg.177_657293 JE.Lundberg.177_1143469 JE.Lundberg.177_1143635 JE.Lundberg.177_1199031 JE.Lundberg.17_702256 JE.Lundberg.17_1018564 JE.Lundberg.17_1222880 JE.Lundberg.17_1332472 JE.Lundberg.17_1409129 JE.Lundberg.180_83914 JE.Lundberg.180_212595 JE.Lundberg.180_828764 JE.Lundberg.180_1014908 JE.Lundberg.180_1095371 JE.Lundberg.180_1361638 JE.Lundberg.180_1361821 JE.Lundberg.180_1531939 JE.Lundberg.182_685833 JE.Lundberg.183_24519 JE.Lundberg.183_71781 JE.Lundberg.183_151120 JE.Lundberg.183_161985 JE.Lundberg.183_164461 JE.Lundberg.183_170656 JE.Lundberg.183_225482 JE.Lundberg.183_274953 JE.Lundberg.183_333478 JE.Lundberg.183_361289 JE.Lundberg.183_435783 JE.Lundberg.183_449843 JE.Lundberg.183_484142 JE.Lundberg.183_639860 JE.Lundberg.183_647094 JE.Lundberg.183_649683 JE.Lundberg.183_913596 JE.Lundberg.183_1017656 JE.Lundberg.183_1017890 JE.Lundberg.183_1045015 JE.Lundberg.183_1062867 JE.Lundberg.183_1063053 JE.Lundberg.183_1065788 JE.Lundberg.183_1083590 JE.Lundberg.183_1103964 JE.Lundberg.183_1171223 JE.Lundberg.183_1315611 JE.Lundberg.183_1333176 JE.Lundberg.183_1333384 JE.Lundberg.183_1337827 JE.Lundberg.183_1416950 JE.Lundberg.183_1508162 JE.Lundberg.186_19476 JE.Lundberg.186_52308 JE.Lundberg.186_151736 JE.Lundberg.186_163762 JE.Lundberg.186_164021 JE.Lundberg.186_241917 JE.Lundberg.186_284330 JE.Lundberg.186_404351 JE.Lundberg.186_419265 JE.Lundberg.186_419423 JE.Lundberg.186_419453 JE.Lundberg.186_459152 JE.Lundberg.186_539769 JE.Lundberg.186_673202 JE.Lundberg.186_683969 JE.Lundberg.186_692251 JE.Lundberg.186_699615 JE.Lundberg.186_727891 JE.Lundberg.186_750062 JE.Lundberg.186_799691 JE.Lundberg.186_857904 JE.Lundberg.186_883645 JE.Lundberg.186_886345 JE.Lundberg.186_937262 JE.Lundberg.186_979210 JE.Lundberg.186_988784 JE.Lundberg.186_1023585 JE.Lundberg.186_1035460 JE.Lundberg.186_1157006 JE.Lundberg.186_1182892 JE.Lundberg.186_1287495 JE.Lundberg.186_1287768 JE.Lundberg.186_1292081 JE.Lundberg.186_1294450 JE.Lundberg.186_1294717 JE.Lundberg.186_1411298 JE.Lundberg.186_1412149 JE.Lundberg.186_1425761 JE.Lundberg.186_1457099 JE.Lundberg.186_1479888 JE.Lundberg.186_1527805 JE.Lundberg.188_271468 JE.Lundberg.188_311153 JE.Lundberg.188_424377 JE.Lundberg.189_24900 JE.Lundberg.189_42303 JE.Lundberg.189_51044 JE.Lundberg.189_402529 JE.Lundberg.189_402546 JE.Lundberg.189_590835 JE.Lundberg.189_663777 JE.Lundberg.189_686042 JE.Lundberg.189_753139 JE.Lundberg.189_800166 JE.Lundberg.189_990894 JE.Lundberg.189_1173698 JE.Lundberg.189_1188075 JE.Lundberg.189_1305850 JE.Lundberg.189_1320986 JE.Lundberg.189_1321180 JE.Lundberg.189_1485390 JE.Lundberg.18_25839 JE.Lundberg.18_49454 JE.Lundberg.18_58270 JE.Lundberg.18_158133 JE.Lundberg.18_327564 JE.Lundberg.18_335978 JE.Lundberg.18_352038 JE.Lundberg.18_412246 JE.Lundberg.18_535482 JE.Lundberg.18_569462 JE.Lundberg.18_573079 JE.Lundberg.18_630199 JE.Lundberg.18_1088396 JE.Lundberg.18_1113894 JE.Lundberg.18_1179925 JE.Lundberg.18_1303980 JE.Lundberg.18_1322963 JE.Lundberg.18_1396864 JE.Lundberg.18_1442717 JE.Lundberg.18_1503642 JE.Lundberg.18_1563882 JE.Lundberg.18_1567521 JE.Lundberg.18_1601092 JE.Lundberg.18_1806107 JE.Lundberg.18_1814930 JE.Lundberg.18_2048387 JE.Lundberg.18_2057392 JE.Lundberg.18_2068772 JE.Lundberg.190_319302 JE.Lundberg.191_1128642 JE.Lundberg.191_1128979 JE.Lundberg.191_1134309 JE.Lundberg.192_1803420 JE.Lundberg.192_2475909 JE.Lundberg.19_504482 JE.Lundberg.19_1220277 JE.Lundberg.1_1978748 JE.Lundberg.1_2156122 JE.Lundberg.20_101714 JE.Lundberg.20_361085 JE.Lundberg.20_431564 JE.Lundberg.20_539171 JE.Lundberg.20_623546 JE.Lundberg.20_780052 JE.Lundberg.20_828108 JE.Lundberg.20_837907 JE.Lundberg.20_940007 JE.Lundberg.20_1330780 JE.Lundberg.20_1626689 JE.Lundberg.20_1658248 JE.Lundberg.20_1935230 JE.Lundberg.20_2045197 JE.Lundberg.21_18737 JE.Lundberg.21_49319 JE.Lundberg.21_175586 JE.Lundberg.21_257145 JE.Lundberg.21_318388 JE.Lundberg.21_415371 JE.Lundberg.21_417009 JE.Lundberg.21_536447 JE.Lundberg.21_557563 JE.Lundberg.21_833989 JE.Lundberg.21_869117 JE.Lundberg.21_939427 JE.Lundberg.21_980777 JE.Lundberg.21_1015001 JE.Lundberg.21_1064824 JE.Lundberg.21_1567909 JE.Lundberg.21_1579172 JE.Lundberg.21_1694650 JE.Lundberg.21_1834014 JE.Lundberg.22_763604 JE.Lundberg.22_1012317 JE.Lundberg.23_1316287 JE.Lundberg.24_55006 JE.Lundberg.24_168532 JE.Lundberg.24_186352 JE.Lundberg.24_189807 JE.Lundberg.24_197863 JE.Lundberg.24_263781 JE.Lundberg.24_276054 JE.Lundberg.24_459587 JE.Lundberg.24_687474 JE.Lundberg.24_699855 JE.Lundberg.24_847436 JE.Lundberg.24_864346 JE.Lundberg.24_949638 JE.Lundberg.24_1006986 JE.Lundberg.24_1054894 JE.Lundberg.24_1055234 JE.Lundberg.24_1064097 JE.Lundberg.24_1079384 JE.Lundberg.24_1104889 JE.Lundberg.24_1127835 JE.Lundberg.24_1206204 JE.Lundberg.24_1256367 JE.Lundberg.24_1276445 JE.Lundberg.24_1320096 JE.Lundberg.24_1560259 JE.Lundberg.24_1606212 JE.Lundberg.24_1636792 JE.Lundberg.24_1666040 JE.Lundberg.24_1707654 JE.Lundberg.24_1720411 JE.Lundberg.24_1744770 JE.Lundberg.24_1749839 JE.Lundberg.24_1808769 JE.Lundberg.24_1814288 JE.Lundberg.24_1855742 JE.Lundberg.24_1929712 JE.Lundberg.24_1970310 JE.Lundberg.24_1971842 JE.Lundberg.24_2016219 JE.Lundberg.24_2080782 JE.Lundberg.24_2081757 JE.Lundberg.24_2107299 JE.Lundberg.25_706941 JE.Lundberg.25_771563 JE.Lundberg.25_771869 JE.Lundberg.25_1019135 JE.Lundberg.25_1081039 JE.Lundberg.25_1550450 JE.Lundberg.26_84169 JE.Lundberg.26_134080 JE.Lundberg.26_159551 JE.Lundberg.26_458107 JE.Lundberg.26_513786 JE.Lundberg.26_805647 JE.Lundberg.26_907054 JE.Lundberg.26_912583 JE.Lundberg.26_1014244 JE.Lundberg.26_1113622 JE.Lundberg.26_1341302 JE.Lundberg.26_1507291 JE.Lundberg.26_1513026 JE.Lundberg.27_202118 JE.Lundberg.27_369852 JE.Lundberg.27_425337 JE.Lundberg.27_446367 JE.Lundberg.27_478309 JE.Lundberg.27_482386 JE.Lundberg.27_535744 JE.Lundberg.27_600500 JE.Lundberg.27_650744 JE.Lundberg.27_754522 JE.Lundberg.27_778394 JE.Lundberg.27_1048963 JE.Lundberg.27_1049586 JE.Lundberg.27_1056784 JE.Lundberg.27_1073674 JE.Lundberg.27_1140695 JE.Lundberg.27_1181963 JE.Lundberg.27_1190658 JE.Lundberg.27_1410303 JE.Lundberg.27_1571398 JE.Lundberg.27_1779937 JE.Lundberg.27_1837753 JE.Lundberg.27_2021894 JE.Lundberg.27_2022115 JE.Lundberg.27_2163466 JE.Lundberg.27_2328954 JE.Lundberg.28_287887 JE.Lundberg.29_134312 JE.Lundberg.29_440088 JE.Lundberg.29_669624 JE.Lundberg.29_952229 JE.Lundberg.29_1082179 JE.Lundberg.29_1136069 JE.Lundberg.29_1143221 JE.Lundberg.29_1188948 JE.Lundberg.29_1274704 JE.Lundberg.29_1374441 JE.Lundberg.29_1374553 JE.Lundberg.29_1560710 JE.Lundberg.29_1618932 JE.Lundberg.29_1619134 JE.Lundberg.2_221278 JE.Lundberg.2_415768 JE.Lundberg.2_449844 JE.Lundberg.2_609772 JE.Lundberg.2_760672 JE.Lundberg.2_1371633 JE.Lundberg.30_5970 JE.Lundberg.30_6405 JE.Lundberg.30_40863 JE.Lundberg.30_75155 JE.Lundberg.30_75446 JE.Lundberg.30_134015 JE.Lundberg.30_134414 JE.Lundberg.30_134422 JE.Lundberg.30_180925 JE.Lundberg.30_182448 JE.Lundberg.30_198698 JE.Lundberg.30_224924 JE.Lundberg.30_252167 JE.Lundberg.30_252367 JE.Lundberg.30_259193 JE.Lundberg.30_282647 JE.Lundberg.30_294096 JE.Lundberg.30_344083 JE.Lundberg.30_412760 JE.Lundberg.30_497745 JE.Lundberg.30_552321 JE.Lundberg.30_561027 JE.Lundberg.30_610408 JE.Lundberg.30_666869 JE.Lundberg.30_667090 JE.Lundberg.30_698944 JE.Lundberg.30_731206 JE.Lundberg.30_757120 JE.Lundberg.30_757174 JE.Lundberg.30_811129 JE.Lundberg.30_837816 JE.Lundberg.30_918087 JE.Lundberg.30_919058 JE.Lundberg.30_922936 JE.Lundberg.30_941112 JE.Lundberg.30_999267 JE.Lundberg.30_1047712 JE.Lundberg.30_1056151 JE.Lundberg.30_1097433 JE.Lundberg.30_1151034 JE.Lundberg.30_1172116 JE.Lundberg.30_1205230 JE.Lundberg.30_1214200 JE.Lundberg.30_1214474 JE.Lundberg.30_1219332 JE.Lundberg.30_1278795 JE.Lundberg.30_1310078 JE.Lundberg.30_1315416 JE.Lundberg.30_1462989 JE.Lundberg.30_1490381 JE.Lundberg.30_1496221 JE.Lundberg.30_1698723 JE.Lundberg.30_1771099 JE.Lundberg.30_1791367 JE.Lundberg.30_1791387 JE.Lundberg.30_1806220 JE.Lundberg.30_1811175 JE.Lundberg.30_1830674 JE.Lundberg.30_1883947 JE.Lundberg.30_1921684 JE.Lundberg.32_310473 JE.Lundberg.32_504820 JE.Lundberg.32_875704 JE.Lundberg.32_1130869 JE.Lundberg.32_1267871 JE.Lundberg.32_1333239 JE.Lundberg.33_39184 JE.Lundberg.33_97789 JE.Lundberg.33_124013 JE.Lundberg.33_167099 JE.Lundberg.33_469258 JE.Lundberg.33_513560 JE.Lundberg.33_598669 JE.Lundberg.33_607672 JE.Lundberg.33_880762 JE.Lundberg.33_885664 JE.Lundberg.33_906694 JE.Lundberg.33_938889 JE.Lundberg.33_991179 JE.Lundberg.34_1419614 JE.Lundberg.35_577422 JE.Lundberg.35_1824006 JE.Lundberg.36_67428 JE.Lundberg.36_333076 JE.Lundberg.36_521861 JE.Lundberg.36_914120 JE.Lundberg.36_914375 JE.Lundberg.36_1014712 JE.Lundberg.36_1077761 JE.Lundberg.36_1174517 JE.Lundberg.36_1205205 JE.Lundberg.36_1205349 JE.Lundberg.36_1232896 JE.Lundberg.36_1727454 JE.Lundberg.37_139574 JE.Lundberg.37_139750 JE.Lundberg.37_573859 JE.Lundberg.37_1523810 JE.Lundberg.38_624975 JE.Lundberg.38_833055 JE.Lundberg.38_852661 JE.Lundberg.38_852932 JE.Lundberg.38_1092677 JE.Lundberg.38_1257702 JE.Lundberg.38_1478815 JE.Lundberg.39_80114 JE.Lundberg.39_126485 JE.Lundberg.39_256910 JE.Lundberg.39_511298 JE.Lundberg.39_615851 JE.Lundberg.39_659157 JE.Lundberg.39_741901 JE.Lundberg.39_768674 JE.Lundberg.39_854393 JE.Lundberg.39_932814 JE.Lundberg.39_1133714 JE.Lundberg.39_1417660 JE.Lundberg.39_1458506 JE.Lundberg.39_1511286 JE.Lundberg.39_1516413 JE.Lundberg.39_1633930 JE.Lundberg.39_1650577 JE.Lundberg.39_1678975 JE.Lundberg.39_1682416 JE.Lundberg.39_1682502 JE.Lundberg.39_1735213 JE.Lundberg.39_1735366 JE.Lundberg.39_1765378 JE.Lundberg.3_87955 JE.Lundberg.3_148276 JE.Lundberg.3_162700 JE.Lundberg.3_187691 JE.Lundberg.3_348843 JE.Lundberg.3_481048 JE.Lundberg.3_487274 JE.Lundberg.3_505041 JE.Lundberg.3_734205 JE.Lundberg.3_799703 JE.Lundberg.3_799945 JE.Lundberg.3_856297 JE.Lundberg.3_932930 JE.Lundberg.3_1032932 JE.Lundberg.3_1135963 JE.Lundberg.3_1391915 JE.Lundberg.3_1641575 JE.Lundberg.3_1922053 JE.Lundberg.3_1924442 JE.Lundberg.3_2122894 JE.Lundberg.3_2134410 JE.Lundberg.3_2208254 JE.Lundberg.3_2370895 JE.Lundberg.3_2605687 JE.Lundberg.3_2835745 JE.Lundberg.3_2888128 JE.Lundberg.3_2900042 JE.Lundberg.3_2941860 JE.Lundberg.3_3083261 JE.Lundberg.3_3101878 JE.Lundberg.3_3215461 JE.Lundberg.3_3215762 JE.Lundberg.3_3241919 JE.Lundberg.3_3244793 JE.Lundberg.40_1637715 JE.Lundberg.41_91801 JE.Lundberg.42_49769 JE.Lundberg.42_57172 JE.Lundberg.42_299074 JE.Lundberg.42_601783 JE.Lundberg.42_740311 JE.Lundberg.42_954259 JE.Lundberg.42_1077865 JE.Lundberg.42_1156906 JE.Lundberg.42_1157071 JE.Lundberg.42_1428452 JE.Lundberg.42_1430128 JE.Lundberg.42_1532153 JE.Lundberg.42_1694327 JE.Lundberg.43_152571 JE.Lundberg.43_1368465 JE.Lundberg.44_548394 JE.Lundberg.44_593713 JE.Lundberg.44_1020885 JE.Lundberg.44_1399835 JE.Lundberg.44_1509083 JE.Lundberg.44_1521777 JE.Lundberg.44_1717933 JE.Lundberg.45_14924 JE.Lundberg.45_15096 JE.Lundberg.45_35972 JE.Lundberg.45_74889 JE.Lundberg.45_160323 JE.Lundberg.45_162843 JE.Lundberg.45_179332 JE.Lundberg.45_260498 JE.Lundberg.45_274988 JE.Lundberg.45_319325 JE.Lundberg.45_329674 JE.Lundberg.45_451134 JE.Lundberg.45_464103 JE.Lundberg.45_480883 JE.Lundberg.45_540911 JE.Lundberg.45_578865 JE.Lundberg.45_579121 JE.Lundberg.45_626368 JE.Lundberg.45_730605 JE.Lundberg.45_730716 JE.Lundberg.45_783010 JE.Lundberg.45_862534 JE.Lundberg.45_887685 JE.Lundberg.45_913602 JE.Lundberg.45_959620 JE.Lundberg.45_966855 JE.Lundberg.45_1013721 JE.Lundberg.45_1023154 JE.Lundberg.45_1025766 JE.Lundberg.45_1044301 JE.Lundberg.45_1089911 JE.Lundberg.45_1143466 JE.Lundberg.45_1177419 JE.Lundberg.45_1204919 JE.Lundberg.45_1206289 JE.Lundberg.45_1217008 JE.Lundberg.45_1246926 JE.Lundberg.45_1273707 JE.Lundberg.45_1339659 JE.Lundberg.45_1368202 JE.Lundberg.45_1411855 JE.Lundberg.45_1412064 JE.Lundberg.45_1435612 JE.Lundberg.45_1483623 JE.Lundberg.46_609489 JE.Lundberg.47_173110 JE.Lundberg.47_489016 JE.Lundberg.47_1393900 JE.Lundberg.47_1519225 JE.Lundberg.48_86874 JE.Lundberg.48_129549 JE.Lundberg.48_161042 JE.Lundberg.48_284038 JE.Lundberg.48_296100 JE.Lundberg.48_313020 JE.Lundberg.48_385870 JE.Lundberg.48_453589 JE.Lundberg.48_561950 JE.Lundberg.48_599599 JE.Lundberg.48_614343 JE.Lundberg.48_643311 JE.Lundberg.48_678367 JE.Lundberg.48_699401 JE.Lundberg.48_727751 JE.Lundberg.48_730081 JE.Lundberg.48_857456 JE.Lundberg.48_867571 JE.Lundberg.48_923828 JE.Lundberg.48_1127248 JE.Lundberg.48_1127848 JE.Lundberg.48_1145331 JE.Lundberg.48_1232681 JE.Lundberg.48_1239090 JE.Lundberg.48_1290738 JE.Lundberg.48_1353983 JE.Lundberg.48_1378465 JE.Lundberg.48_1391577 JE.Lundberg.48_1401224 JE.Lundberg.48_1473303 JE.Lundberg.48_1513324 JE.Lundberg.48_1530561 JE.Lundberg.48_1555706 JE.Lundberg.48_1583008 JE.Lundberg.48_1654749 JE.Lundberg.49_1373004 JE.Lundberg.4_54052 JE.Lundberg.4_247928 JE.Lundberg.4_536786 JE.Lundberg.4_642632 JE.Lundberg.4_642643 JE.Lundberg.4_912750 JE.Lundberg.4_964010 JE.Lundberg.4_1310540 JE.Lundberg.50_730740 JE.Lundberg.52_636642 JE.Lundberg.52_985942 JE.Lundberg.52_991584 JE.Lundberg.53_724169 JE.Lundberg.53_1912140 JE.Lundberg.53_2373363 JE.Lundberg.54_438400 JE.Lundberg.54_1098596 JE.Lundberg.56_863923 JE.Lundberg.57_699403 JE.Lundberg.57_1976321 JE.Lundberg.58_928654 JE.Lundberg.59_536101 JE.Lundberg.59_1071262 JE.Lundberg.59_1614615 JE.Lundberg.59_2043525 JE.Lundberg.5_13026 JE.Lundberg.5_77582 JE.Lundberg.5_184919 JE.Lundberg.5_288216 JE.Lundberg.5_1073730 JE.Lundberg.5_1139020 JE.Lundberg.5_1249179 JE.Lundberg.5_1321497 JE.Lundberg.5_1368761 JE.Lundberg.5_1589908 JE.Lundberg.60_1014981 JE.Lundberg.60_1362915 JE.Lundberg.61_1051243 JE.Lundberg.62_392216 JE.Lundberg.62_1347290 JE.Lundberg.63_471341 JE.Lundberg.63_471562 JE.Lundberg.63_531386 JE.Lundberg.63_844510 JE.Lundberg.63_864099 JE.Lundberg.63_1526499 JE.Lundberg.64_775678 JE.Lundberg.65_322121 JE.Lundberg.65_1022254 JE.Lundberg.65_1645118 JE.Lundberg.66_324502 JE.Lundberg.66_1420086 JE.Lundberg.67_721057 JE.Lundberg.68_194242 JE.Lundberg.68_277415 JE.Lundberg.68_300993 JE.Lundberg.68_440530 JE.Lundberg.68_814918 JE.Lundberg.68_1209445 JE.Lundberg.69_556636 JE.Lundberg.69_1714031 JE.Lundberg.6_5063 JE.Lundberg.6_117173 JE.Lundberg.6_146110 JE.Lundberg.6_146317 JE.Lundberg.6_173090 JE.Lundberg.6_356121 JE.Lundberg.6_410928 JE.Lundberg.6_498524 JE.Lundberg.6_516224 JE.Lundberg.6_517918 JE.Lundberg.6_537365 JE.Lundberg.6_590324 JE.Lundberg.6_591041 JE.Lundberg.6_760873 JE.Lundberg.6_771983 JE.Lundberg.6_790428 JE.Lundberg.6_833656 JE.Lundberg.6_879590 JE.Lundberg.6_932187 JE.Lundberg.6_987905 JE.Lundberg.6_991630 JE.Lundberg.6_1104093 JE.Lundberg.6_1182895 JE.Lundberg.6_1205693 JE.Lundberg.6_1271577 JE.Lundberg.6_1349606 JE.Lundberg.6_1362706 JE.Lundberg.6_1408984 JE.Lundberg.6_1417136 JE.Lundberg.6_1418403 JE.Lundberg.6_1476143 JE.Lundberg.6_1557142 JE.Lundberg.6_1574290 JE.Lundberg.6_1600701 JE.Lundberg.6_1670307 JE.Lundberg.6_1844214 JE.Lundberg.6_1982248 JE.Lundberg.6_2015230 JE.Lundberg.6_2052482 JE.Lundberg.6_2126159 JE.Lundberg.6_2140780 JE.Lundberg.6_2202552 JE.Lundberg.6_2209695 JE.Lundberg.6_2212068 JE.Lundberg.6_2233581 JE.Lundberg.70_679861 JE.Lundberg.71_380153 JE.Lundberg.71_1306750 JE.Lundberg.71_1396048 JE.Lundberg.71_1734577 JE.Lundberg.72_147746 JE.Lundberg.72_1650771 JE.Lundberg.72_1722551 JE.Lundberg.74_675761 JE.Lundberg.74_934601 JE.Lundberg.74_1450925 JE.Lundberg.74_2121350 JE.Lundberg.74_2277164 JE.Lundberg.74_2277195 JE.Lundberg.75_596094 JE.Lundberg.75_645878 JE.Lundberg.75_646139 JE.Lundberg.75_714153 JE.Lundberg.75_727941 JE.Lundberg.75_792303 JE.Lundberg.75_896110 JE.Lundberg.75_896356 JE.Lundberg.75_1105007 JE.Lundberg.75_1971794 JE.Lundberg.76_626406 JE.Lundberg.78_54806 JE.Lundberg.78_134258 JE.Lundberg.78_134635 JE.Lundberg.78_203361 JE.Lundberg.78_260182 JE.Lundberg.78_469192 JE.Lundberg.78_510511 JE.Lundberg.78_545023 JE.Lundberg.78_570786 JE.Lundberg.78_586354 JE.Lundberg.78_658771 JE.Lundberg.78_921607 JE.Lundberg.78_1029345 JE.Lundberg.78_1034804 JE.Lundberg.78_1098286 JE.Lundberg.78_1239320 JE.Lundberg.78_1258983 JE.Lundberg.78_1276065 JE.Lundberg.78_1348710 JE.Lundberg.78_1353789 JE.Lundberg.78_1424487 JE.Lundberg.78_1470014 JE.Lundberg.78_1646750 JE.Lundberg.78_1695100 JE.Lundberg.79_180136 JE.Lundberg.79_743681 JE.Lundberg.79_1076325 JE.Lundberg.79_1140411 JE.Lundberg.7_349517 JE.Lundberg.7_1070399 JE.Lundberg.7_1090970 JE.Lundberg.80_14271 JE.Lundberg.80_133826 JE.Lundberg.80_134889 JE.Lundberg.80_427863 JE.Lundberg.80_502460 JE.Lundberg.80_558095 JE.Lundberg.80_571651 JE.Lundberg.80_608860 JE.Lundberg.80_702506 JE.Lundberg.80_1049481 JE.Lundberg.80_1255978 JE.Lundberg.81_94410 JE.Lundberg.81_94684 JE.Lundberg.81_218580 JE.Lundberg.81_228553 JE.Lundberg.81_465122 JE.Lundberg.81_495818 JE.Lundberg.81_594630 JE.Lundberg.81_597579 JE.Lundberg.81_793250 JE.Lundberg.81_793398 JE.Lundberg.81_801890 JE.Lundberg.81_832996 JE.Lundberg.81_851861 JE.Lundberg.81_916060 JE.Lundberg.81_976259 JE.Lundberg.81_1436748 JE.Lundberg.81_1602617 JE.Lundberg.81_1886380 JE.Lundberg.82_389341 JE.Lundberg.82_845034 JE.Lundberg.84_59365 JE.Lundberg.84_62835 JE.Lundberg.84_63071 JE.Lundberg.84_90920 JE.Lundberg.84_159622 JE.Lundberg.84_249590 JE.Lundberg.84_279995 JE.Lundberg.84_317489 JE.Lundberg.84_375090 JE.Lundberg.84_424196 JE.Lundberg.84_424548 JE.Lundberg.84_526510 JE.Lundberg.84_774003 JE.Lundberg.84_858007 JE.Lundberg.84_921178 JE.Lundberg.84_921297 JE.Lundberg.84_957075 JE.Lundberg.84_957391 JE.Lundberg.84_985142 JE.Lundberg.84_985303 JE.Lundberg.84_1087274 JE.Lundberg.84_1184461 JE.Lundberg.84_1221737 JE.Lundberg.84_1229622 JE.Lundberg.84_1409493 JE.Lundberg.84_1409621 JE.Lundberg.84_1489886 JE.Lundberg.84_1491156 JE.Lundberg.84_1515811 JE.Lundberg.84_1579062 JE.Lundberg.84_1587313 JE.Lundberg.84_1592679 JE.Lundberg.84_1655678 JE.Lundberg.84_1780914 JE.Lundberg.85_1755397 JE.Lundberg.85_4453449 JE.Lundberg.85_5205453 JE.Lundberg.86_82583 JE.Lundberg.86_87038 JE.Lundberg.86_402139 JE.Lundberg.86_838337 JE.Lundberg.86_1039076 JE.Lundberg.86_1102512 JE.Lundberg.86_1146206 JE.Lundberg.86_1151240 JE.Lundberg.86_1202800 JE.Lundberg.86_1300196 JE.Lundberg.86_1412641 JE.Lundberg.86_1466483 JE.Lundberg.86_1466684 JE.Lundberg.86_1466846 JE.Lundberg.86_1534906 JE.Lundberg.86_1763617 JE.Lundberg.86_1763712 JE.Lundberg.86_1897523 JE.Lundberg.87_1759 JE.Lundberg.87_45904 JE.Lundberg.87_48704 JE.Lundberg.87_147754 JE.Lundberg.87_178662 JE.Lundberg.87_184482 JE.Lundberg.87_199672 JE.Lundberg.87_340558 JE.Lundberg.87_345517 JE.Lundberg.87_543605 JE.Lundberg.87_624826 JE.Lundberg.87_626707 JE.Lundberg.87_685945 JE.Lundberg.87_802004 JE.Lundberg.87_833111 JE.Lundberg.87_861585 JE.Lundberg.87_1029914 JE.Lundberg.87_1082337 JE.Lundberg.87_1082469 JE.Lundberg.87_1158155 JE.Lundberg.87_1158500 JE.Lundberg.87_1176854 JE.Lundberg.87_1275206 JE.Lundberg.87_1359431 JE.Lundberg.87_1443176 JE.Lundberg.87_1537589 JE.Lundberg.87_1553114 JE.Lundberg.87_1597445 JE.Lundberg.87_1667301 JE.Lundberg.88_734783 JE.Lundberg.88_793122 JE.Lundberg.88_1373275 JE.Lundberg.89_361295 JE.Lundberg.89_387710 JE.Lundberg.89_498063 JE.Lundberg.89_564968 JE.Lundberg.89_572774 JE.Lundberg.89_590996 JE.Lundberg.89_610667 JE.Lundberg.89_816587 JE.Lundberg.89_904454 JE.Lundberg.89_1371979 JE.Lundberg.8_72037 JE.Lundberg.8_123236 JE.Lundberg.8_362756 JE.Lundberg.8_410729 JE.Lundberg.8_430756 JE.Lundberg.8_462508 JE.Lundberg.8_467269 JE.Lundberg.8_467416 JE.Lundberg.8_584142 JE.Lundberg.8_647970 JE.Lundberg.8_659483 JE.Lundberg.8_724753 JE.Lundberg.8_738743 JE.Lundberg.8_908222 JE.Lundberg.8_1034040 JE.Lundberg.8_1282249 JE.Lundberg.8_1366680 JE.Lundberg.8_1599020 JE.Lundberg.8_1599511 JE.Lundberg.8_1615823 JE.Lundberg.90_103933 JE.Lundberg.90_124987 JE.Lundberg.90_155743 JE.Lundberg.90_343801 JE.Lundberg.90_398876 JE.Lundberg.90_405308 JE.Lundberg.90_405392 JE.Lundberg.90_477368 JE.Lundberg.90_569869 JE.Lundberg.90_625555 JE.Lundberg.90_638595 JE.Lundberg.90_810655 JE.Lundberg.90_879138 JE.Lundberg.90_1076048 JE.Lundberg.90_1081680 JE.Lundberg.90_1088613 JE.Lundberg.90_1411305 JE.Lundberg.90_1441523 JE.Lundberg.90_1463875 JE.Lundberg.90_1494207 JE.Lundberg.92_1042634 JE.Lundberg.92_1065629 JE.Lundberg.92_1339835 JE.Lundberg.92_1706318 JE.Lundberg.93_154416 JE.Lundberg.93_212163 JE.Lundberg.93_654900 JE.Lundberg.93_660170 JE.Lundberg.93_883082 JE.Lundberg.93_883265 JE.Lundberg.93_1715889 JE.Lundberg.93_1908428 JE.Lundberg.93_1944149 JE.Lundberg.93_2003769 JE.Lundberg.93_2004003 JE.Lundberg.93_2090513 JE.Lundberg.94_849488 JE.Lundberg.94_1108578 JE.Lundberg.94_1108693 JE.Lundberg.95_20517 JE.Lundberg.95_720724 JE.Lundberg.95_913982 JE.Lundberg.95_1193649 JE.Lundberg.95_1205883 JE.Lundberg.95_1519780 JE.Lundberg.95_1532313 JE.Lundberg.96_14946 JE.Lundberg.96_90689 JE.Lundberg.96_108810 JE.Lundberg.96_122602 JE.Lundberg.96_183002 JE.Lundberg.96_370390 JE.Lundberg.96_467470 JE.Lundberg.96_549051 JE.Lundberg.96_576870 JE.Lundberg.96_799091 JE.Lundberg.96_1089953 JE.Lundberg.96_1093393 JE.Lundberg.96_1096414 JE.Lundberg.96_1101014 JE.Lundberg.96_1135856 JE.Lundberg.96_1265103 JE.Lundberg.96_1279150 JE.Lundberg.96_1333537 JE.Lundberg.96_1395140 JE.Lundberg.96_1518906 JE.Lundberg.96_1542365 JE.Lundberg.96_1578225 JE.Lundberg.96_1690543 JE.Lundberg.96_1802392 JE.Lundberg.97_1025799 JE.Lundberg.97_1053123 JE.Lundberg.98_230596 JE.Lundberg.98_361287 JE.Lundberg.98_510925 JE.Lundberg.99_56133 JE.Lundberg.99_103959 JE.Lundberg.99_224273 JE.Lundberg.99_421116 JE.Lundberg.99_456485 JE.Lundberg.99_491463 JE.Lundberg.99_578678 JE.Lundberg.99_672590 JE.Lundberg.99_672803 JE.Lundberg.99_688762 JE.Lundberg.99_799052 JE.Lundberg.99_818594 JE.Lundberg.99_1102246 JE.Lundberg.99_1114664 JE.Lundberg.99_1193912 JE.Lundberg.99_1215227 JE.Lundberg.99_1249768 JE.Lundberg.99_1290980 JE.Lundberg.99_1595319 JE.Lundberg.99_1687061 JE.Lundberg.99_1731627 JE.Lundberg.99_1866567 JE.Lundberg.99_2209397 JE.Lundberg.99_2209582 JE.Lundberg.9_60969 JE.Lundberg.9_76612 JE.Lundberg.9_112427 JE.Lundberg.9_144158 JE.Lundberg.9_192934 JE.Lundberg.9_268898 JE.Lundberg.9_302239 JE.Lundberg.9_350250 JE.Lundberg.9_350277 JE.Lundberg.9_403379 JE.Lundberg.9_505753 JE.Lundberg.9_565917 JE.Lundberg.9_675225 JE.Lundberg.9_738131 JE.Lundberg.9_738454 JE.Lundberg.9_787838 JE.Lundberg.9_809838 JE.Lundberg.9_820988 JE.Lundberg.9_827270 JE.Lundberg.9_850990 JE.Lundberg.9_852634 JE.Lundberg.9_937333 JE.Lundberg.9_968255 JE.Lundberg.9_972583 JE.Lundberg.9_972660 JE.Lundberg.9_999602 JE.Lundberg.9_1002592 JE.Lundberg.9_1079683 JE.Lundberg.9_1170714 JE.Lundberg.9_1246044 JE.Lundberg.9_1276230 JE.Lundberg.9_1289488 JE.Lundberg.9_1289671 JE.Lundberg.9_1320399 JE.Lundberg.9_1355733 JE.Lundberg.9_1502000 JE.Lundberg.9_1545194 JE.Lundberg.9_1737279 JE.Lundberg.9_1815120 JE.Lundberg.9_1837330 JE.Lundberg.9_1992613 JE.Soil.100_90 JE.Soil.100_88369 JE.Soil.100_93159 JE.Soil.100_134291 JE.Soil.100_141800 JE.Soil.100_210118 JE.Soil.100_283684 JE.Soil.100_329052 JE.Soil.100_464852 JE.Soil.100_552323 JE.Soil.100_642313 JE.Soil.100_649935 JE.Soil.100_807898 JE.Soil.100_822908 JE.Soil.100_823634 JE.Soil.100_836035 JE.Soil.100_922209 JE.Soil.100_964167 JE.Soil.103_92961 JE.Soil.103_940763 JE.Soil.103_1943662 JE.Soil.103_2247658 JE.Soil.104_136396 JE.Soil.104_271886 JE.Soil.104_318533 JE.Soil.104_773771 JE.Soil.104_862863 JE.Soil.104_879805 JE.Soil.104_1285035 JE.Soil.104_1514741 JE.Soil.104_1534358 JE.Soil.104_1641421 JE.Soil.107_2699873 JE.Soil.108_297326 JE.Soil.108_417222 JE.Soil.108_417228 JE.Soil.108_512493 JE.Soil.108_541515 JE.Soil.108_627816 JE.Soil.108_650909 JE.Soil.108_853396 JE.Soil.108_906274 JE.Soil.108_1040675 JE.Soil.108_1096771 JE.Soil.108_1163848 JE.Soil.110_1328367 JE.Soil.111_28099 JE.Soil.111_415691 JE.Soil.112_19943 JE.Soil.112_48246 JE.Soil.112_257856 JE.Soil.112_303224 JE.Soil.112_329095 JE.Soil.112_342535 JE.Soil.112_362977 JE.Soil.112_389450 JE.Soil.112_477576 JE.Soil.112_529134 JE.Soil.112_568830 JE.Soil.112_665827 JE.Soil.112_718201 JE.Soil.112_833054 JE.Soil.112_866173 JE.Soil.112_914180 JE.Soil.112_1026311 JE.Soil.112_1057010 JE.Soil.112_1086467 JE.Soil.112_1135242 JE.Soil.112_1157433 JE.Soil.112_1196457 JE.Soil.115_45221 JE.Soil.115_118421 JE.Soil.115_1301784 JE.Soil.116_80434 JE.Soil.116_80577 JE.Soil.116_241502 JE.Soil.116_261850 JE.Soil.116_315967 JE.Soil.116_450558 JE.Soil.116_527443 JE.Soil.116_619710 JE.Soil.116_647080 JE.Soil.116_850871 JE.Soil.116_994820 JE.Soil.116_1008610 JE.Soil.116_1063656 JE.Soil.116_1152541 JE.Soil.116_1313067 JE.Soil.116_1335237 JE.Soil.116_1517009 JE.Soil.116_1639842 JE.Soil.116_1696053 JE.Soil.116_1713281 JE.Soil.116_2007981 JE.Soil.116_2097615 JE.Soil.119_830448 JE.Soil.119_1144631 JE.Soil.119_1423169 JE.Soil.120_382538 JE.Soil.120_1046169 JE.Soil.122_328973 JE.Soil.124_85228 JE.Soil.124_437001 JE.Soil.124_493243 JE.Soil.124_590028 JE.Soil.124_749951 JE.Soil.124_1143901 JE.Soil.124_1275009 JE.Soil.124_1716014 JE.Soil.124_1736905 JE.Soil.124_1998254 JE.Soil.124_2121838 JE.Soil.126_12427 JE.Soil.126_253943 JE.Soil.126_756972 JE.Soil.127_229928 JE.Soil.127_841281 JE.Soil.127_1049048 JE.Soil.127_1269594 JE.Soil.127_1588678 JE.Soil.127_1675849 JE.Soil.127_2057697 JE.Soil.127_2293935 JE.Soil.127_2519619 JE.Soil.127_2628800 JE.Soil.127_2653150 JE.Soil.127_2996587 JE.Soil.128_82030 JE.Soil.128_124923 JE.Soil.128_234831 JE.Soil.128_608901 JE.Soil.128_625861 JE.Soil.128_643280 JE.Soil.128_735771 JE.Soil.128_751069 JE.Soil.128_906807 JE.Soil.12_103337 JE.Soil.12_182838 JE.Soil.12_371320 JE.Soil.12_546918 JE.Soil.12_587111 JE.Soil.12_749867 JE.Soil.12_996070 JE.Soil.12_1028226 JE.Soil.12_1028334 JE.Soil.12_1352954 JE.Soil.12_1419501 JE.Soil.12_1728128 JE.Soil.12_1743919 JE.Soil.12_2051224 JE.Soil.12_2147844 JE.Soil.131_1898480 JE.Soil.135_825420 JE.Soil.135_2082596 JE.Soil.136_47287 JE.Soil.136_280885 JE.Soil.136_945797 JE.Soil.136_1067116 JE.Soil.136_1123423 JE.Soil.136_1155116 JE.Soil.136_1560751 JE.Soil.136_1580828 JE.Soil.136_1656153 JE.Soil.138_744355 JE.Soil.139_154527 JE.Soil.139_926551 JE.Soil.139_1059530 JE.Soil.139_1130378 JE.Soil.139_1373185 JE.Soil.139_2439996 JE.Soil.139_2520715 JE.Soil.139_2559000 JE.Soil.139_3219116 JE.Soil.139_3682751 JE.Soil.139_3766489 JE.Soil.144_146119 JE.Soil.144_476721 JE.Soil.144_755029 JE.Soil.144_1945318 JE.Soil.144_2239123 JE.Soil.14_1317254 JE.Soil.14_2618778 JE.Soil.15_4830 JE.Soil.15_212856 JE.Soil.15_1320751 JE.Soil.15_1359695 JE.Soil.15_1612290 JE.Soil.15_1851020 JE.Soil.16_33902 JE.Soil.16_87879 JE.Soil.16_202022 JE.Soil.16_499471 JE.Soil.16_669626 JE.Soil.16_669801 JE.Soil.16_784280 JE.Soil.16_821148 JE.Soil.16_838106 JE.Soil.16_846472 JE.Soil.16_904041 JE.Soil.16_904251 JE.Soil.16_1032592 JE.Soil.16_1318126 JE.Soil.16_1373609 JE.Soil.16_1503864 JE.Soil.16_1571205 JE.Soil.16_1571378 JE.Soil.16_1680565 JE.Soil.16_1752027 JE.Soil.16_2118351 JE.Soil.16_2122681 JE.Soil.16_2273518 JE.Soil.178_726206 JE.Soil.179_833406 JE.Soil.179_1333033 JE.Soil.179_1443967 JE.Soil.180_104819 JE.Soil.180_151741 JE.Soil.180_329541 JE.Soil.180_366412 JE.Soil.180_557010 JE.Soil.180_658171 JE.Soil.180_769727 JE.Soil.180_1450663 JE.Soil.180_1667469 JE.Soil.180_1679741 JE.Soil.180_2249553 JE.Soil.182_228028 JE.Soil.182_1402333 JE.Soil.183_101579 JE.Soil.183_128873 JE.Soil.183_189712 JE.Soil.183_193757 JE.Soil.183_265360 JE.Soil.183_265828 JE.Soil.183_467153 JE.Soil.183_662727 JE.Soil.183_736620 JE.Soil.183_814948 JE.Soil.183_952924 JE.Soil.183_953384 JE.Soil.183_1210184 JE.Soil.184_7886 JE.Soil.184_246928 JE.Soil.184_450928 JE.Soil.184_454942 JE.Soil.184_461261 JE.Soil.184_889544 JE.Soil.184_907682 JE.Soil.184_908216 JE.Soil.184_985115 JE.Soil.184_1031019 JE.Soil.184_1214440 JE.Soil.184_1230640 JE.Soil.184_1236483 JE.Soil.184_1277017 JE.Soil.184_1482564 JE.Soil.184_1522860 JE.Soil.184_1573545 JE.Soil.184_1736167 JE.Soil.186_1200349 JE.Soil.187_411736 JE.Soil.187_1196111 JE.Soil.187_1850145 JE.Soil.187_1966878 JE.Soil.188_561067 JE.Soil.188_659964 JE.Soil.188_1066006 JE.Soil.188_1354096 JE.Soil.188_1354097 JE.Soil.188_1354743 JE.Soil.188_1424640 JE.Soil.188_1439048 JE.Soil.188_1489086 JE.Soil.188_1607941 JE.Soil.188_1739633 JE.Soil.188_1874945 JE.Soil.188_1880729 JE.Soil.188_1907262 JE.Soil.188_1981681 JE.Soil.188_2005147 JE.Soil.18_2713893 JE.Soil.18_2714103 JE.Soil.18_2925903 JE.Soil.191_99472 JE.Soil.191_108441 JE.Soil.191_231369 JE.Soil.191_261068 JE.Soil.191_289018 JE.Soil.191_658010 JE.Soil.191_734625 JE.Soil.191_1459059 JE.Soil.191_1622328 JE.Soil.191_1925603 JE.Soil.191_1989372 JE.Soil.191_1998358 JE.Soil.191_2192949 JE.Soil.192_183974 JE.Soil.192_407487 JE.Soil.192_927268 JE.Soil.192_936249 JE.Soil.192_942038 JE.Soil.192_1061962 JE.Soil.192_1102940 JE.Soil.192_1216190 JE.Soil.192_1228951 JE.Soil.192_1265440 JE.Soil.194_1890145 JE.Soil.194_4371412 JE.Soil.195_173193 JE.Soil.195_333215 JE.Soil.195_458700 JE.Soil.195_477566 JE.Soil.195_500687 JE.Soil.195_527609 JE.Soil.195_532089 JE.Soil.195_899411 JE.Soil.195_1123807 JE.Soil.195_1227048 JE.Soil.195_1293529 JE.Soil.195_1294881 JE.Soil.195_1430191 JE.Soil.195_1452086 JE.Soil.195_1822583 JE.Soil.195_1823363 JE.Soil.195_1863079 JE.Soil.195_1867740 JE.Soil.195_1895541 JE.Soil.195_1896124 JE.Soil.195_1904950 JE.Soil.195_2022642 JE.Soil.196_217849 JE.Soil.196_851083 JE.Soil.196_879179 JE.Soil.196_969195 JE.Soil.196_1017692 JE.Soil.196_1047289 JE.Soil.196_1095404 JE.Soil.196_1336304 JE.Soil.196_1369871 JE.Soil.196_1776329 JE.Soil.196_1948838 JE.Soil.198_1255133 JE.Soil.199_214453 JE.Soil.199_783116 JE.Soil.199_1018455 JE.Soil.199_1109906 JE.Soil.199_1477586 JE.Soil.19_6106 JE.Soil.19_235837 JE.Soil.19_843413 JE.Soil.19_984581 JE.Soil.19_984665 JE.Soil.19_1310315 JE.Soil.19_1542183 JE.Soil.200_50575 JE.Soil.200_166278 JE.Soil.200_195915 JE.Soil.200_420607 JE.Soil.200_525128 JE.Soil.200_550489 JE.Soil.200_773268 JE.Soil.200_773578 JE.Soil.200_820892 JE.Soil.200_902644 JE.Soil.200_945828 JE.Soil.200_972094 JE.Soil.200_1011731 JE.Soil.200_1032476 JE.Soil.200_1073164 JE.Soil.200_1123058 JE.Soil.200_1129014 JE.Soil.200_1185229 JE.Soil.200_1234581 JE.Soil.200_1270880 JE.Soil.200_1285082 JE.Soil.200_1285238 JE.Soil.200_1296049 JE.Soil.200_1384958 JE.Soil.200_1413632 JE.Soil.200_1472328 JE.Soil.200_1487736 JE.Soil.200_1503743 JE.Soil.200_1534443 JE.Soil.200_1666035 JE.Soil.200_1709098 JE.Soil.200_1739734 JE.Soil.200_1806522 JE.Soil.200_1808952 JE.Soil.200_1976212 JE.Soil.200_1996800 JE.Soil.200_2048529 JE.Soil.204_357449 JE.Soil.204_387977 JE.Soil.204_419767 JE.Soil.204_844600 JE.Soil.204_1067493 JE.Soil.204_1226957 JE.Soil.204_1356498 JE.Soil.204_1651865 JE.Soil.204_1704411 JE.Soil.204_1779983 JE.Soil.204_1795573 JE.Soil.204_1795761 JE.Soil.208_14051 JE.Soil.208_47848 JE.Soil.208_83753 JE.Soil.208_256291 JE.Soil.208_396565 JE.Soil.208_398237 JE.Soil.208_456946 JE.Soil.208_602842 JE.Soil.208_648692 JE.Soil.208_763504 JE.Soil.208_945902 JE.Soil.208_1000748 JE.Soil.208_1037423 JE.Soil.208_1059641 JE.Soil.208_1091623 JE.Soil.208_1115001 JE.Soil.208_1118355 JE.Soil.208_1161232 JE.Soil.208_1192980 JE.Soil.208_1204591 JE.Soil.208_1209426 JE.Soil.20_41356 JE.Soil.20_41507 JE.Soil.20_91838 JE.Soil.20_137478 JE.Soil.20_301295 JE.Soil.20_377586 JE.Soil.20_585166 JE.Soil.20_616658 JE.Soil.20_831743 JE.Soil.20_860991 JE.Soil.20_861858 JE.Soil.20_877855 JE.Soil.20_912364 JE.Soil.20_942274 JE.Soil.20_975173 JE.Soil.20_1309850 JE.Soil.20_1360073 JE.Soil.20_1527236 JE.Soil.20_1550480 JE.Soil.20_1636664 JE.Soil.20_1643401 JE.Soil.20_2167674 JE.Soil.20_2326301 JE.Soil.20_2400593 JE.Soil.210_45557 JE.Soil.210_834748 JE.Soil.211_235300 JE.Soil.211_295232 JE.Soil.211_315414 JE.Soil.211_390095 JE.Soil.211_584055 JE.Soil.211_683748 JE.Soil.211_985122 JE.Soil.211_1042438 JE.Soil.211_1244943 JE.Soil.211_2033578 JE.Soil.211_2433371 JE.Soil.211_2433907 JE.Soil.211_2681797 JE.Soil.211_2806519 JE.Soil.211_2857215 JE.Soil.211_2870751 JE.Soil.211_3185311 JE.Soil.211_3286326 JE.Soil.211_3296252 JE.Soil.211_3354405 JE.Soil.212_106467 JE.Soil.212_120202 JE.Soil.212_188889 JE.Soil.212_278847 JE.Soil.212_321469 JE.Soil.212_429074 JE.Soil.212_460988 JE.Soil.212_549934 JE.Soil.212_586607 JE.Soil.212_610895 JE.Soil.212_852584 JE.Soil.212_883246 JE.Soil.212_979730 JE.Soil.212_1036828 JE.Soil.212_1516867 JE.Soil.212_1674078 JE.Soil.212_1725967 JE.Soil.212_1818767 JE.Soil.212_2010696 JE.Soil.212_2028885 JE.Soil.212_2128037 JE.Soil.212_2129514 JE.Soil.215_84025 JE.Soil.215_276091 JE.Soil.215_300005 JE.Soil.215_326238 JE.Soil.215_369468 JE.Soil.215_381524 JE.Soil.215_418143 JE.Soil.215_418295 JE.Soil.215_573215 JE.Soil.215_914627 JE.Soil.215_919302 JE.Soil.215_944213 JE.Soil.215_973024 JE.Soil.215_1114637 JE.Soil.215_1219900 JE.Soil.215_1386587 JE.Soil.215_1551826 JE.Soil.215_1598092 JE.Soil.215_1796475 JE.Soil.215_2148410 JE.Soil.215_2148695 JE.Soil.215_2218599 JE.Soil.215_2285655 JE.Soil.215_2303171 JE.Soil.215_2353269 JE.Soil.216_20827 JE.Soil.216_20929 JE.Soil.216_78862 JE.Soil.216_152173 JE.Soil.216_228210 JE.Soil.216_268542 JE.Soil.216_382572 JE.Soil.216_402605 JE.Soil.216_461622 JE.Soil.216_543045 JE.Soil.216_647759 JE.Soil.216_651410 JE.Soil.216_659532 JE.Soil.216_748752 JE.Soil.216_817024 JE.Soil.216_829256 JE.Soil.216_846948 JE.Soil.216_855657 JE.Soil.216_882123 JE.Soil.216_927932 JE.Soil.216_969322 JE.Soil.216_1062139 JE.Soil.216_1165011 JE.Soil.216_1217424 JE.Soil.216_1251905 JE.Soil.216_1256133 JE.Soil.216_1364110 JE.Soil.216_1397962 JE.Soil.216_1401084 JE.Soil.216_1656170 JE.Soil.216_1656705 JE.Soil.216_1736997 JE.Soil.216_1767462 JE.Soil.216_1778580 JE.Soil.216_1793915 JE.Soil.216_1811265 JE.Soil.216_1863974 JE.Soil.216_1877413 JE.Soil.216_1888804 JE.Soil.218_604879 JE.Soil.218_1468880 JE.Soil.219_61677 JE.Soil.219_294099 JE.Soil.219_315005 JE.Soil.219_578307 JE.Soil.219_612131 JE.Soil.219_727042 JE.Soil.219_1255821 JE.Soil.219_1256969 JE.Soil.219_1323455 JE.Soil.219_1359551 JE.Soil.219_1384195 JE.Soil.219_1600359 JE.Soil.219_1839906 JE.Soil.219_2000679 JE.Soil.219_2047969 JE.Soil.219_2119377 JE.Soil.220_29317 JE.Soil.220_117570 JE.Soil.220_118390 JE.Soil.220_137029 JE.Soil.220_357846 JE.Soil.220_495837 JE.Soil.220_558269 JE.Soil.220_586199 JE.Soil.220_660496 JE.Soil.220_702616 JE.Soil.220_798506 JE.Soil.220_893929 JE.Soil.220_1043843 JE.Soil.220_1194397 JE.Soil.220_1338480 JE.Soil.220_1412659 JE.Soil.220_1475868 JE.Soil.220_1494442 JE.Soil.220_1533675 JE.Soil.220_1534314 JE.Soil.220_1594459 JE.Soil.220_1898957 JE.Soil.222_14760 JE.Soil.223_65684 JE.Soil.223_120685 JE.Soil.223_982580 JE.Soil.223_1174335 JE.Soil.223_1179311 JE.Soil.223_2218283 JE.Soil.223_2543050 JE.Soil.224_71778 JE.Soil.224_229020 JE.Soil.224_508400 JE.Soil.224_545743 JE.Soil.224_652699 JE.Soil.224_697528 JE.Soil.224_697594 JE.Soil.224_698033 JE.Soil.224_707758 JE.Soil.224_941039 JE.Soil.224_1078134 JE.Soil.224_1116735 JE.Soil.224_1323318 JE.Soil.224_1578441 JE.Soil.224_1713998 JE.Soil.224_1844864 JE.Soil.228_108563 JE.Soil.228_254398 JE.Soil.228_856115 JE.Soil.228_1067657 JE.Soil.22_317718 JE.Soil.232_109240 JE.Soil.235_397984 JE.Soil.236_143212 JE.Soil.236_403011 JE.Soil.239_1776300 JE.Soil.239_2101244 JE.Soil.23_368994 JE.Soil.23_866461 JE.Soil.23_872601 JE.Soil.23_917348 JE.Soil.23_933383 JE.Soil.23_933441 JE.Soil.23_1182519 JE.Soil.23_1194687 JE.Soil.240_396141 JE.Soil.240_754443 JE.Soil.240_1554014 JE.Soil.240_1938538 JE.Soil.240_2042389 JE.Soil.24_117060 JE.Soil.24_117286 JE.Soil.24_130978 JE.Soil.24_163398 JE.Soil.24_267887 JE.Soil.24_267992 JE.Soil.24_393019 JE.Soil.24_955050 JE.Soil.24_1020293 JE.Soil.24_1071677 JE.Soil.24_1563049 JE.Soil.24_1730125 JE.Soil.24_1831478 JE.Soil.24_2004408 JE.Soil.24_2169705 JE.Soil.24_2828695 JE.Soil.252_333127 JE.Soil.256_337460 JE.Soil.256_883603 JE.Soil.256_1455579 JE.Soil.256_1482686 JE.Soil.260_217322 JE.Soil.260_308634 JE.Soil.260_1386045 JE.Soil.264_136181 JE.Soil.264_136319 JE.Soil.264_145794 JE.Soil.264_157633 JE.Soil.264_209291 JE.Soil.264_242337 JE.Soil.264_247840 JE.Soil.264_271423 JE.Soil.264_279539 JE.Soil.264_280500 JE.Soil.264_297477 JE.Soil.264_297550 JE.Soil.264_351424 JE.Soil.264_352142 JE.Soil.264_359220 JE.Soil.264_385331 JE.Soil.264_388760 JE.Soil.264_389121 JE.Soil.264_403027 JE.Soil.264_447228 JE.Soil.264_451310 JE.Soil.264_459135 JE.Soil.264_473215 JE.Soil.264_497329 JE.Soil.264_504970 JE.Soil.264_509233 JE.Soil.264_516619 JE.Soil.264_516627 JE.Soil.264_546123 JE.Soil.264_569049 JE.Soil.264_609844 JE.Soil.264_631347 JE.Soil.264_634555 JE.Soil.264_679958 JE.Soil.264_707241 JE.Soil.264_717408 JE.Soil.264_737196 JE.Soil.264_765866 JE.Soil.264_771413 JE.Soil.264_784992 JE.Soil.264_838564 JE.Soil.264_893366 JE.Soil.264_910331 JE.Soil.264_989411 JE.Soil.264_992221 JE.Soil.264_1013233 JE.Soil.264_1056040 JE.Soil.264_1090895 JE.Soil.264_1101252 JE.Soil.264_1134871 JE.Soil.264_1166140 JE.Soil.264_1198514 JE.Soil.264_1296014 JE.Soil.264_1347172 JE.Soil.264_1361089 JE.Soil.264_1395439 JE.Soil.264_1408615 JE.Soil.264_1429673 JE.Soil.264_1484002 JE.Soil.264_1654097 JE.Soil.264_1655543 JE.Soil.268_292034 JE.Soil.268_331746 JE.Soil.268_675389 JE.Soil.268_689455 JE.Soil.268_841040 JE.Soil.268_1079528 JE.Soil.268_1314802 JE.Soil.268_1375389 JE.Soil.268_1389962 JE.Soil.268_1704561 JE.Soil.268_1893880 JE.Soil.268_1928321 JE.Soil.272_820929 JE.Soil.272_1054042 JE.Soil.272_1054115 JE.Soil.276_19646 JE.Soil.276_40439 JE.Soil.276_127847 JE.Soil.276_213796 JE.Soil.276_447376 JE.Soil.276_750458 JE.Soil.276_1041610 JE.Soil.276_1182334 JE.Soil.276_1517754 JE.Soil.276_1714245 JE.Soil.276_2313118 JE.Soil.276_2359297 JE.Soil.276_2529727 JE.Soil.276_2540665 JE.Soil.276_2554141 JE.Soil.276_2686225 JE.Soil.278_1057414 JE.Soil.279_887725 JE.Soil.27_669051 JE.Soil.27_1497072 JE.Soil.27_2132520 JE.Soil.27_2627446 JE.Soil.27_4476327 JE.Soil.280_7764 JE.Soil.280_169459 JE.Soil.280_2032545 JE.Soil.280_2064496 JE.Soil.280_2678714 JE.Soil.283_2317209 JE.Soil.284_92755 JE.Soil.284_143932 JE.Soil.284_225084 JE.Soil.284_269734 JE.Soil.284_333052 JE.Soil.284_410830 JE.Soil.284_462128 JE.Soil.284_720430 JE.Soil.284_861637 JE.Soil.284_1348724 JE.Soil.287_514033 JE.Soil.287_1083968 JE.Soil.287_1679279 JE.Soil.288_1118349 JE.Soil.288_1301622 JE.Soil.288_1301694 JE.Soil.288_1312533 JE.Soil.288_1981811 JE.Soil.288_2126643 JE.Soil.28_70357 JE.Soil.28_70558 JE.Soil.28_183887 JE.Soil.28_185481 JE.Soil.28_199783 JE.Soil.28_202498 JE.Soil.28_291528 JE.Soil.28_311516 JE.Soil.28_365702 JE.Soil.28_378561 JE.Soil.28_470842 JE.Soil.28_485028 JE.Soil.28_559041 JE.Soil.28_642355 JE.Soil.28_709891 JE.Soil.28_736626 JE.Soil.28_759117 JE.Soil.28_901265 JE.Soil.28_901381 JE.Soil.28_1160709 JE.Soil.28_1250335 JE.Soil.28_1250525 JE.Soil.28_1261798 JE.Soil.28_1333533 JE.Soil.28_1335473 JE.Soil.28_1551776 JE.Soil.28_1556359 JE.Soil.28_1707266 JE.Soil.28_1813879 JE.Soil.28_1825543 JE.Soil.28_1854585 JE.Soil.28_1890028 JE.Soil.28_1918420 JE.Soil.28_1946349 JE.Soil.28_2270626 JE.Soil.28_2362659 JE.Soil.28_2385129 JE.Soil.28_2427136 JE.Soil.28_2437624 JE.Soil.28_2574154 JE.Soil.28_2685470 JE.Soil.28_2923565 JE.Soil.28_3025762 JE.Soil.28_3054682 JE.Soil.28_3069221 JE.Soil.28_3109070 JE.Soil.28_3114505 JE.Soil.28_3216678 JE.Soil.28_3248021 JE.Soil.28_3248157 JE.Soil.28_3422489 JE.Soil.28_3434605 JE.Soil.28_3475235 JE.Soil.28_3501563 JE.Soil.28_3535945 JE.Soil.28_3709802 JE.Soil.28_3726672 JE.Soil.28_3807860 JE.Soil.28_3889232 JE.Soil.28_3889268 JE.Soil.28_3905762 JE.Soil.291_72663 JE.Soil.291_786563 JE.Soil.291_1330357 JE.Soil.291_1330923 JE.Soil.291_1800258 JE.Soil.295_795996 JE.Soil.296_77639 JE.Soil.296_102555 JE.Soil.296_147363 JE.Soil.296_685155 JE.Soil.296_899904 JE.Soil.296_990968 JE.Soil.296_1042739 JE.Soil.296_1135508 JE.Soil.296_1238499 JE.Soil.296_1274155 JE.Soil.296_1400505 JE.Soil.296_1418519 JE.Soil.296_1615620 JE.Soil.296_1648868 JE.Soil.300_362354 JE.Soil.300_362939 JE.Soil.300_416007 JE.Soil.300_461473 JE.Soil.300_478915 JE.Soil.300_532205 JE.Soil.300_576622 JE.Soil.300_620811 JE.Soil.300_644116 JE.Soil.300_697887 JE.Soil.300_935297 JE.Soil.300_975657 JE.Soil.303_124244 JE.Soil.303_785620 JE.Soil.303_924585 JE.Soil.303_925019 JE.Soil.303_1155956 JE.Soil.303_2137906 JE.Soil.303_2184177 JE.Soil.304_42098 JE.Soil.304_65187 JE.Soil.304_161174 JE.Soil.304_180487 JE.Soil.304_316795 JE.Soil.304_357254 JE.Soil.304_462267 JE.Soil.304_721826 JE.Soil.304_816403 JE.Soil.304_915531 JE.Soil.304_950962 JE.Soil.304_965538 JE.Soil.304_1016160 JE.Soil.304_1092040 JE.Soil.304_1184327 JE.Soil.304_1190673 JE.Soil.304_1244431 JE.Soil.304_1316797 JE.Soil.304_1393966 JE.Soil.304_1400040 JE.Soil.304_1411383 JE.Soil.304_1431712 JE.Soil.307_429071 JE.Soil.308_35955 JE.Soil.308_71026 JE.Soil.308_193882 JE.Soil.308_383831 JE.Soil.308_449303 JE.Soil.308_465670 JE.Soil.308_478659 JE.Soil.308_511256 JE.Soil.308_572108 JE.Soil.308_572112 JE.Soil.308_615660 JE.Soil.308_802675 JE.Soil.308_845152 JE.Soil.308_912184 JE.Soil.30_274988 JE.Soil.312_180041 JE.Soil.312_407258 JE.Soil.312_445645 JE.Soil.312_650863 JE.Soil.312_1911753 JE.Soil.312_1911791 JE.Soil.315_385958 JE.Soil.315_1012665 JE.Soil.316_55296 JE.Soil.316_427555 JE.Soil.316_449172 JE.Soil.316_1224303 JE.Soil.316_1228399 JE.Soil.319_453623 JE.Soil.319_848606 JE.Soil.319_1041624 JE.Soil.319_2060935 JE.Soil.319_2624061 JE.Soil.320_419180 JE.Soil.320_558187 JE.Soil.320_805015 JE.Soil.320_1748800 JE.Soil.320_1980196 JE.Soil.320_1980238 JE.Soil.320_2104991 JE.Soil.320_2155180 JE.Soil.320_2431839 JE.Soil.320_2718198 JE.Soil.320_2954658 JE.Soil.32_36054 JE.Soil.32_40005 JE.Soil.32_58992 JE.Soil.32_136124 JE.Soil.32_137865 JE.Soil.32_192576 JE.Soil.32_253399 JE.Soil.32_260058 JE.Soil.32_297309 JE.Soil.32_353581 JE.Soil.32_353602 JE.Soil.32_453864 JE.Soil.32_482427 JE.Soil.32_555828 JE.Soil.32_600213 JE.Soil.32_604160 JE.Soil.32_608705 JE.Soil.32_612457 JE.Soil.32_643320 JE.Soil.32_645060 JE.Soil.32_671316 JE.Soil.32_678948 JE.Soil.32_680207 JE.Soil.32_684490 JE.Soil.32_742813 JE.Soil.32_776024 JE.Soil.32_796500 JE.Soil.32_859545 JE.Soil.32_869811 JE.Soil.32_869887 JE.Soil.32_870540 JE.Soil.32_991831 JE.Soil.32_1011785 JE.Soil.32_1029178 JE.Soil.32_1050790 JE.Soil.32_1074475 JE.Soil.32_1128074 JE.Soil.32_1291618 JE.Soil.32_1312621 JE.Soil.32_1319296 JE.Soil.32_1338002 JE.Soil.32_1358392 JE.Soil.32_1364746 JE.Soil.32_1381128 JE.Soil.32_1409716 JE.Soil.32_1455652 JE.Soil.32_1470672 JE.Soil.32_1483176 JE.Soil.32_1487992 JE.Soil.32_1527216 JE.Soil.32_1550083 JE.Soil.32_1602636 JE.Soil.35_206118 JE.Soil.35_660579 JE.Soil.35_672058 JE.Soil.35_762561 JE.Soil.35_844729 JE.Soil.35_1295520 JE.Soil.35_1392108 JE.Soil.35_2259233 JE.Soil.35_2970560 JE.Soil.35_3048181 JE.Soil.35_3222921 JE.Soil.35_3342038 JE.Soil.35_3627671 JE.Soil.35_3627862 JE.Soil.36_26841 JE.Soil.36_27023 JE.Soil.36_49190 JE.Soil.36_105769 JE.Soil.36_116368 JE.Soil.36_404619 JE.Soil.36_505870 JE.Soil.36_884850 JE.Soil.36_1103795 JE.Soil.36_1656656 JE.Soil.36_1686269 JE.Soil.36_1869566 JE.Soil.36_2038989 JE.Soil.36_2069921 JE.Soil.36_2090746 JE.Soil.39_74287 JE.Soil.39_464773 JE.Soil.39_524767 JE.Soil.39_788966 JE.Soil.39_1506333 JE.Soil.39_1517955 JE.Soil.39_1690963 JE.Soil.39_1863272 JE.Soil.39_2098820 JE.Soil.39_2636576 JE.Soil.39_3488710 JE.Soil.39_3597745 JE.Soil.39_3600759 JE.Soil.3_11125 JE.Soil.3_40528 JE.Soil.3_138119 JE.Soil.3_140743 JE.Soil.3_757045 JE.Soil.3_765921 JE.Soil.3_797526 JE.Soil.3_797742 JE.Soil.3_935066 JE.Soil.3_1061364 JE.Soil.3_1730211 JE.Soil.3_1892902 JE.Soil.3_1899220 JE.Soil.3_1985191 JE.Soil.3_2031531 JE.Soil.3_2031827 JE.Soil.3_2151359 JE.Soil.3_2538106 JE.Soil.40_301225 JE.Soil.40_537306 JE.Soil.40_586122 JE.Soil.40_881696 JE.Soil.40_1576102 JE.Soil.40_1648063 JE.Soil.40_1674839 JE.Soil.40_1739693 JE.Soil.40_2068377 JE.Soil.40_2088653 JE.Soil.40_2144869 JE.Soil.40_2307410 JE.Soil.40_2426183 JE.Soil.40_2467723 JE.Soil.40_2803927 JE.Soil.43_530994 JE.Soil.43_565808 JE.Soil.43_676767 JE.Soil.43_1944763 JE.Soil.43_2239969 JE.Soil.43_2254645 JE.Soil.43_2254731 JE.Soil.43_2624892 JE.Soil.43_3286971 JE.Soil.43_3291865 JE.Soil.44_61293 JE.Soil.44_71101 JE.Soil.44_211973 JE.Soil.44_367387 JE.Soil.44_458341 JE.Soil.44_503447 JE.Soil.44_534626 JE.Soil.44_587140 JE.Soil.44_888422 JE.Soil.44_1081693 JE.Soil.44_1295200 JE.Soil.44_1403857 JE.Soil.44_1427046 JE.Soil.44_1518685 JE.Soil.44_1637092 JE.Soil.44_1679042 JE.Soil.44_1836111 JE.Soil.44_1912906 JE.Soil.44_2513360 JE.Soil.44_2691928 JE.Soil.44_3022812 JE.Soil.44_3041984 JE.Soil.44_3092336 JE.Soil.47_22171 JE.Soil.47_69368 JE.Soil.47_81789 JE.Soil.47_291159 JE.Soil.47_389874 JE.Soil.47_913494 JE.Soil.47_1009594 JE.Soil.47_1507062 JE.Soil.47_2011400 JE.Soil.47_2022360 JE.Soil.48_235062 JE.Soil.48_277991 JE.Soil.48_365219 JE.Soil.48_397021 JE.Soil.48_521163 JE.Soil.48_596570 JE.Soil.48_658601 JE.Soil.48_841428 JE.Soil.48_880855 JE.Soil.48_1068830 JE.Soil.48_1110472 JE.Soil.48_1404025 JE.Soil.48_1508462 JE.Soil.48_1679877 JE.Soil.48_1694926 JE.Soil.48_1696074 JE.Soil.48_1732696 JE.Soil.48_1837182 JE.Soil.48_1861786 JE.Soil.48_1885906 JE.Soil.48_1905038 JE.Soil.48_1922918 JE.Soil.48_2117023 JE.Soil.48_2161552 JE.Soil.48_2212468 JE.Soil.48_2212644 JE.Soil.48_2271220 JE.Soil.48_2320783 JE.Soil.48_2512305 JE.Soil.48_2709470 JE.Soil.48_3108437 JE.Soil.48_3242946 JE.Soil.48_3322345 JE.Soil.4_35246 JE.Soil.4_109392 JE.Soil.4_211733 JE.Soil.4_305837 JE.Soil.4_463267 JE.Soil.4_463371 JE.Soil.4_544320 JE.Soil.4_710204 JE.Soil.4_813705 JE.Soil.4_825303 JE.Soil.4_825492 JE.Soil.4_887616 JE.Soil.4_908629 JE.Soil.4_938063 JE.Soil.4_982996 JE.Soil.4_1013618 JE.Soil.4_1215060 JE.Soil.4_1217813 JE.Soil.4_1234988 JE.Soil.4_1389675 JE.Soil.4_1550612 JE.Soil.4_1556660 JE.Soil.4_1562986 JE.Soil.4_1593066 JE.Soil.4_1717815 JE.Soil.4_1930057 JE.Soil.4_1948355 JE.Soil.4_2129634 JE.Soil.4_2163475 JE.Soil.4_2207628 JE.Soil.4_2329305 JE.Soil.4_2386258 JE.Soil.4_2479780 JE.Soil.4_2553593 JE.Soil.4_2590351 JE.Soil.4_2638419 JE.Soil.4_2677441 JE.Soil.4_2825823 JE.Soil.51_1047244 JE.Soil.59_141476 JE.Soil.59_240440 JE.Soil.59_377631 JE.Soil.59_515999 JE.Soil.59_915649 JE.Soil.59_955647 JE.Soil.59_1189428 JE.Soil.59_2181802 JE.Soil.59_2241503 JE.Soil.59_2435817 JE.Soil.59_2470161 JE.Soil.67_165756 JE.Soil.67_1151426 JE.Soil.67_1801167 JE.Soil.67_2001390 JE.Soil.68_507458 JE.Soil.68_568481 JE.Soil.6_1456084 JE.Soil.6_2312617 JE.Soil.6_2692770 JE.Soil.76_172445 JE.Soil.76_2766000 JE.Soil.7_233090 JE.Soil.7_467710 JE.Soil.7_1123983 JE.Soil.7_1124054 JE.Soil.80_851021 JE.Soil.80_1891124 JE.Soil.84_378630 JE.Soil.88_188537 JE.Soil.88_402176 JE.Soil.88_532044 JE.Soil.88_1966567 JE.Soil.8_226545 JE.Soil.8_266421 JE.Soil.8_379749 JE.Soil.8_644458 JE.Soil.8_652954 JE.Soil.8_660899 JE.Soil.8_666270 JE.Soil.8_673435 JE.Soil.8_824318 JE.Soil.8_985138 JE.Soil.8_1158743 JE.Soil.8_1551472 JE.Soil.8_1590162 JE.Soil.8_1600931 JE.Soil.8_1952127 JE.Soil.92_2279317 JE.Soil.92_2279460 JE.Soil.95_567858 JE.Soil.95_698067 JE.Soil.95_702227 JE.Soil.99_1084389 JE.Soil.99_1501176 JE.Soil.99_3071648 JE.Soil.99_3071724 JE.Lundberg.101_539676 JE.Lundberg.101_839682 JE.Lundberg.101_1572735 JE.Lundberg.102_118864 JE.Lundberg.102_173724 JE.Lundberg.102_236021 JE.Lundberg.102_360834 JE.Lundberg.102_388053 JE.Lundberg.102_419473 JE.Lundberg.102_563375 JE.Lundberg.102_578913 JE.Lundberg.102_583391 JE.Lundberg.102_599096 JE.Lundberg.102_636173 JE.Lundberg.102_723060 JE.Lundberg.102_730960 JE.Lundberg.102_765845 JE.Lundberg.102_773828 JE.Lundberg.102_961209 JE.Lundberg.102_1030728 JE.Lundberg.102_1046830 JE.Lundberg.102_1068645 JE.Lundberg.102_1152823 JE.Lundberg.102_1153040 JE.Lundberg.102_1188616 JE.Lundberg.102_1255706 JE.Lundberg.102_1342305 JE.Lundberg.102_1355186 JE.Lundberg.102_1553734 JE.Lundberg.102_1587403 JE.Lundberg.102_1596159 JE.Lundberg.102_1608717 JE.Lundberg.103_210083 JE.Lundberg.104_418730 JE.Lundberg.104_627023 JE.Lundberg.104_646274 JE.Lundberg.105_91609 JE.Lundberg.105_110957 JE.Lundberg.105_327071 JE.Lundberg.105_572199 JE.Lundberg.105_1298939 JE.Lundberg.105_1469493 JE.Lundberg.105_1979938 JE.Lundberg.105_2152199 JE.Lundberg.107_2248422 JE.Lundberg.107_2431033 JE.Lundberg.108_119766 JE.Lundberg.108_173937 JE.Lundberg.108_194603 JE.Lundberg.108_199075 JE.Lundberg.108_228127 JE.Lundberg.108_357057 JE.Lundberg.108_578901 JE.Lundberg.108_700586 JE.Lundberg.108_994590 JE.Lundberg.108_1162100 JE.Lundberg.108_1338596 JE.Lundberg.108_1352664 JE.Lundberg.108_1359462 JE.Lundberg.108_1369918 JE.Lundberg.108_1419464 JE.Lundberg.108_1533651 JE.Lundberg.108_1603935 JE.Lundberg.108_1723938 JE.Lundberg.108_1779485 JE.Lundberg.108_1941843 JE.Lundberg.108_2027715 JE.Lundberg.108_2169495 JE.Lundberg.108_2284781 JE.Lundberg.108_2298967 JE.Lundberg.108_2320056 JE.Lundberg.110_774109 JE.Lundberg.110_778828 JE.Lundberg.111_23054 JE.Lundberg.111_73071 JE.Lundberg.111_74954 JE.Lundberg.111_75290 JE.Lundberg.111_113711 JE.Lundberg.111_125729 JE.Lundberg.111_131829 JE.Lundberg.111_133230 JE.Lundberg.111_146535 JE.Lundberg.111_163205 JE.Lundberg.111_187216 JE.Lundberg.111_194239 JE.Lundberg.111_262040 JE.Lundberg.111_263604 JE.Lundberg.111_280218 JE.Lundberg.111_283054 JE.Lundberg.111_338257 JE.Lundberg.111_348359 JE.Lundberg.111_357926 JE.Lundberg.111_363073 JE.Lundberg.111_412026 JE.Lundberg.111_421109 JE.Lundberg.111_438571 JE.Lundberg.111_455741 JE.Lundberg.111_467074 JE.Lundberg.111_470965 JE.Lundberg.111_474658 JE.Lundberg.111_493277 JE.Lundberg.111_493397 JE.Lundberg.111_496541 JE.Lundberg.111_533309 JE.Lundberg.111_549671 JE.Lundberg.111_561714 JE.Lundberg.111_581142 JE.Lundberg.111_618283 JE.Lundberg.111_637215 JE.Lundberg.111_637405 JE.Lundberg.111_653200 JE.Lundberg.111_664198 JE.Lundberg.111_700390 JE.Lundberg.111_714146 JE.Lundberg.111_718718 JE.Lundberg.111_731830 JE.Lundberg.111_754870 JE.Lundberg.111_761017 JE.Lundberg.111_761172 JE.Lundberg.111_793314 JE.Lundberg.111_812857 JE.Lundberg.111_823376 JE.Lundberg.111_828004 JE.Lundberg.111_828185 JE.Lundberg.111_828793 JE.Lundberg.111_846388 JE.Lundberg.111_860746 JE.Lundberg.111_873433 JE.Lundberg.111_879957 JE.Lundberg.111_911795 JE.Lundberg.111_918806 JE.Lundberg.111_931402 JE.Lundberg.111_941103 JE.Lundberg.111_942013 JE.Lundberg.111_960240 JE.Lundberg.111_972721 JE.Lundberg.111_974691 JE.Lundberg.111_1030983 JE.Lundberg.111_1055442 JE.Lundberg.111_1061240 JE.Lundberg.111_1071776 JE.Lundberg.111_1074571 JE.Lundberg.111_1104550 JE.Lundberg.111_1119983 JE.Lundberg.111_1130147 JE.Lundberg.111_1135168 JE.Lundberg.111_1138841 JE.Lundberg.111_1182172 JE.Lundberg.111_1219668 JE.Lundberg.111_1249838 JE.Lundberg.111_1301123 JE.Lundberg.111_1337386 JE.Lundberg.111_1344383 JE.Lundberg.111_1382171 JE.Lundberg.111_1395385 JE.Lundberg.111_1400590 JE.Lundberg.111_1416810 JE.Lundberg.111_1448659 JE.Lundberg.111_1600596 JE.Lundberg.111_1610236 JE.Lundberg.111_1620491 JE.Lundberg.111_1628548 JE.Lundberg.113_305396 JE.Lundberg.113_556820 JE.Lundberg.113_638397 JE.Lundberg.113_969409 JE.Lundberg.113_1137612 JE.Lundberg.113_1146846 JE.Lundberg.113_1146989 JE.Lundberg.113_1147051 JE.Lundberg.113_1421989 JE.Lundberg.113_1708692 JE.Lundberg.114_28903 JE.Lundberg.114_65160 JE.Lundberg.114_93542 JE.Lundberg.114_101273 JE.Lundberg.114_156956 JE.Lundberg.114_158772 JE.Lundberg.114_183877 JE.Lundberg.114_196965 JE.Lundberg.114_206398 JE.Lundberg.114_230313 JE.Lundberg.114_270293 JE.Lundberg.114_327742 JE.Lundberg.114_383448 JE.Lundberg.114_412355 JE.Lundberg.114_413437 JE.Lundberg.114_475987 JE.Lundberg.114_480183 JE.Lundberg.114_499848 JE.Lundberg.114_528009 JE.Lundberg.114_528203 JE.Lundberg.114_567900 JE.Lundberg.114_591129 JE.Lundberg.114_680240 JE.Lundberg.114_695087 JE.Lundberg.114_743198 JE.Lundberg.114_747179 JE.Lundberg.114_755452 JE.Lundberg.114_762722 JE.Lundberg.114_784997 JE.Lundberg.114_813427 JE.Lundberg.114_820635 JE.Lundberg.114_841941 JE.Lundberg.114_849202 JE.Lundberg.114_956126 JE.Lundberg.114_968316 JE.Lundberg.114_984468 JE.Lundberg.114_1021162 JE.Lundberg.114_1129672 JE.Lundberg.114_1227906 JE.Lundberg.114_1243636 JE.Lundberg.114_1281979 JE.Lundberg.114_1318988 JE.Lundberg.114_1349943 JE.Lundberg.114_1356249 JE.Lundberg.114_1449371 JE.Lundberg.114_1472439 JE.Lundberg.114_1499335 JE.Lundberg.114_1543329 JE.Lundberg.114_1554030 JE.Lundberg.114_1575453 JE.Lundberg.114_1586756 JE.Lundberg.114_1638389 JE.Lundberg.115_975512 JE.Lundberg.115_1001702 JE.Lundberg.115_1001945 JE.Lundberg.116_1216573 JE.Lundberg.116_1448791 JE.Lundberg.117_24010 JE.Lundberg.117_158605 JE.Lundberg.117_165341 JE.Lundberg.117_174697 JE.Lundberg.117_404896 JE.Lundberg.117_410850 JE.Lundberg.117_524777 JE.Lundberg.117_701963 JE.Lundberg.117_713105 JE.Lundberg.117_1039324 JE.Lundberg.117_1044483 JE.Lundberg.118_402790 JE.Lundberg.119_1635286 JE.Lundberg.11_582235 JE.Lundberg.11_690885 JE.Lundberg.11_794074 JE.Lundberg.11_834178 JE.Lundberg.11_865480 JE.Lundberg.120_2044741 JE.Lundberg.121_1352503 JE.Lundberg.122_22214 JE.Lundberg.122_22332 JE.Lundberg.122_133927 JE.Lundberg.122_138819 JE.Lundberg.122_220631 JE.Lundberg.122_223717 JE.Lundberg.122_223742 JE.Lundberg.122_284916 JE.Lundberg.122_446723 JE.Lundberg.122_656595 JE.Lundberg.122_707874 JE.Lundberg.122_708140 JE.Lundberg.122_718367 JE.Lundberg.122_857968 JE.Lundberg.122_919824 JE.Lundberg.122_921900 JE.Lundberg.122_928805 JE.Lundberg.122_1017410 JE.Lundberg.122_1018371 JE.Lundberg.122_1068497 JE.Lundberg.122_1075836 JE.Lundberg.122_1097693 JE.Lundberg.122_1136339 JE.Lundberg.122_1151094 JE.Lundberg.122_1167209 JE.Lundberg.122_1276510 JE.Lundberg.122_1280394 JE.Lundberg.122_1280469 JE.Lundberg.122_1283812 JE.Lundberg.122_1366991 JE.Lundberg.122_1386185 JE.Lundberg.122_1402321 JE.Lundberg.122_1466123 JE.Lundberg.122_1544957 JE.Lundberg.122_1565641 JE.Lundberg.122_1577851 JE.Lundberg.123_11021 JE.Lundberg.123_22650 JE.Lundberg.123_22779 JE.Lundberg.123_55866 JE.Lundberg.123_59599 JE.Lundberg.123_64712 JE.Lundberg.123_65739 JE.Lundberg.123_71330 JE.Lundberg.123_88362 JE.Lundberg.123_88928 JE.Lundberg.123_94244 JE.Lundberg.123_100585 JE.Lundberg.123_111571 JE.Lundberg.123_114146 JE.Lundberg.123_114713 JE.Lundberg.123_118110 JE.Lundberg.123_124981 JE.Lundberg.123_131033 JE.Lundberg.123_133905 JE.Lundberg.123_139155 JE.Lundberg.123_144372 JE.Lundberg.123_147279 JE.Lundberg.123_154854 JE.Lundberg.123_163888 JE.Lundberg.123_168254 JE.Lundberg.123_168354 JE.Lundberg.123_170606 JE.Lundberg.123_177902 JE.Lundberg.123_213028 JE.Lundberg.123_213042 JE.Lundberg.123_223771 JE.Lundberg.123_225550 JE.Lundberg.123_228109 JE.Lundberg.123_232060 JE.Lundberg.123_236345 JE.Lundberg.123_242295 JE.Lundberg.123_271414 JE.Lundberg.123_279821 JE.Lundberg.123_280806 JE.Lundberg.123_280854 JE.Lundberg.123_282046 JE.Lundberg.123_291279 JE.Lundberg.123_310643 JE.Lundberg.123_317922 JE.Lundberg.123_322682 JE.Lundberg.123_331669 JE.Lundberg.123_342342 JE.Lundberg.123_343500 JE.Lundberg.123_343532 JE.Lundberg.123_357020 JE.Lundberg.123_363717 JE.Lundberg.123_373419 JE.Lundberg.123_387866 JE.Lundberg.123_402215 JE.Lundberg.123_404367 JE.Lundberg.123_408517 JE.Lundberg.123_415627 JE.Lundberg.123_446593 JE.Lundberg.123_447650 JE.Lundberg.123_461388 JE.Lundberg.123_468612 JE.Lundberg.123_482239 JE.Lundberg.123_499836 JE.Lundberg.123_508902 JE.Lundberg.123_508982 JE.Lundberg.123_530605 JE.Lundberg.123_557459 JE.Lundberg.123_564515 JE.Lundberg.123_568422 JE.Lundberg.123_576562 JE.Lundberg.123_579309 JE.Lundberg.123_583154 JE.Lundberg.123_590719 JE.Lundberg.123_617964 JE.Lundberg.123_619965 JE.Lundberg.123_624369 JE.Lundberg.123_626872 JE.Lundberg.123_629430 JE.Lundberg.123_660523 JE.Lundberg.123_677163 JE.Lundberg.123_680206 JE.Lundberg.123_682706 JE.Lundberg.123_690734 JE.Lundberg.123_695749 JE.Lundberg.123_698251 JE.Lundberg.123_711878 JE.Lundberg.123_714065 JE.Lundberg.123_717711 JE.Lundberg.123_721271 JE.Lundberg.123_730816 JE.Lundberg.123_747050 JE.Lundberg.123_749467 JE.Lundberg.123_762226 JE.Lundberg.123_765234 JE.Lundberg.123_767183 JE.Lundberg.123_778281 JE.Lundberg.123_811229 JE.Lundberg.123_831176 JE.Lundberg.123_843457 JE.Lundberg.123_843842 JE.Lundberg.123_844635 JE.Lundberg.123_854776 JE.Lundberg.123_856676 JE.Lundberg.123_869623 JE.Lundberg.123_940389 JE.Lundberg.123_944306 JE.Lundberg.123_945564 JE.Lundberg.123_945702 JE.Lundberg.123_947692 JE.Lundberg.123_950792 JE.Lundberg.123_961360 JE.Lundberg.123_962055 JE.Lundberg.123_965282 JE.Lundberg.123_967507 JE.Lundberg.123_981663 JE.Lundberg.123_986195 JE.Lundberg.123_986251 JE.Lundberg.123_987671 JE.Lundberg.123_997676 JE.Lundberg.123_998719 JE.Lundberg.123_1003908 JE.Lundberg.123_1012864 JE.Lundberg.123_1012905 JE.Lundberg.123_1013046 JE.Lundberg.123_1013998 JE.Lundberg.123_1034117 JE.Lundberg.123_1041633 JE.Lundberg.123_1046330 JE.Lundberg.123_1056014 JE.Lundberg.123_1094899 JE.Lundberg.123_1097135 JE.Lundberg.123_1115501 JE.Lundberg.123_1125920 JE.Lundberg.123_1135750 JE.Lundberg.123_1186155 JE.Lundberg.123_1188958 JE.Lundberg.123_1193135 JE.Lundberg.123_1220117 JE.Lundberg.123_1222108 JE.Lundberg.123_1222554 JE.Lundberg.123_1267931 JE.Lundberg.123_1292098 JE.Lundberg.123_1304250 JE.Lundberg.123_1323339 JE.Lundberg.123_1330678 JE.Lundberg.123_1336787 JE.Lundberg.123_1339792 JE.Lundberg.123_1342021 JE.Lundberg.123_1351587 JE.Lundberg.123_1361471 JE.Lundberg.123_1362807 JE.Lundberg.123_1367829 JE.Lundberg.123_1378567 JE.Lundberg.123_1390033 JE.Lundberg.123_1406302 JE.Lundberg.123_1430329 JE.Lundberg.123_1443361 JE.Lundberg.123_1444377 JE.Lundberg.123_1452189 JE.Lundberg.123_1469611 JE.Lundberg.123_1471628 JE.Lundberg.123_1471824 JE.Lundberg.123_1486658 JE.Lundberg.123_1495863 JE.Lundberg.123_1502628 JE.Lundberg.123_1504651 JE.Lundberg.123_1537824 JE.Lundberg.123_1543607 JE.Lundberg.123_1551571 JE.Lundberg.123_1558685 JE.Lundberg.123_1571606 JE.Lundberg.123_1573141 JE.Lundberg.123_1573278 JE.Lundberg.123_1597080 JE.Lundberg.123_1625812 JE.Lundberg.123_1636766 JE.Lundberg.123_1640236 JE.Lundberg.123_1653009 JE.Lundberg.123_1655288 JE.Lundberg.123_1661292 JE.Lundberg.123_1687474 JE.Lundberg.123_1687560 JE.Lundberg.123_1698715 JE.Lundberg.123_1702491 JE.Lundberg.123_1708205 JE.Lundberg.123_1708294 JE.Lundberg.123_1729476 JE.Lundberg.123_1739999 JE.Lundberg.123_1766302 JE.Lundberg.123_1766849 JE.Lundberg.123_1800774 JE.Lundberg.123_1816089 JE.Lundberg.123_1820193 JE.Lundberg.123_1849503 JE.Lundberg.123_1852217 JE.Lundberg.123_1856565 JE.Lundberg.123_1867621 JE.Lundberg.123_1868211 JE.Lundberg.123_1871382 JE.Lundberg.123_1871918 JE.Lundberg.123_1907183 JE.Lundberg.123_1909661 JE.Lundberg.123_1917872 JE.Lundberg.123_1930215 JE.Lundberg.123_1957631 JE.Lundberg.123_1988197 JE.Lundberg.123_1991695 JE.Lundberg.123_1991810 JE.Lundberg.123_1992286 JE.Lundberg.124_172659 JE.Lundberg.124_973753 JE.Lundberg.125_684591 JE.Lundberg.125_762562 JE.Lundberg.126_1965 JE.Lundberg.126_33052 JE.Lundberg.126_63033 JE.Lundberg.126_89250 JE.Lundberg.126_101118 JE.Lundberg.126_106327 JE.Lundberg.126_117466 JE.Lundberg.126_207027 JE.Lundberg.126_263704 JE.Lundberg.126_272071 JE.Lundberg.126_304673 JE.Lundberg.126_336337 JE.Lundberg.126_354001 JE.Lundberg.126_418524 JE.Lundberg.126_471684 JE.Lundberg.126_479731 JE.Lundberg.126_517569 JE.Lundberg.126_519087 JE.Lundberg.126_533932 JE.Lundberg.126_546176 JE.Lundberg.126_559761 JE.Lundberg.126_633003 JE.Lundberg.126_714338 JE.Lundberg.126_764877 JE.Lundberg.126_782480 JE.Lundberg.126_820444 JE.Lundberg.126_828018 JE.Lundberg.126_837027 JE.Lundberg.126_847314 JE.Lundberg.126_861030 JE.Lundberg.126_931526 JE.Lundberg.126_954338 JE.Lundberg.126_957772 JE.Lundberg.126_1052131 JE.Lundberg.126_1066293 JE.Lundberg.126_1125293 JE.Lundberg.126_1130468 JE.Lundberg.126_1172775 JE.Lundberg.126_1191271 JE.Lundberg.126_1191390 JE.Lundberg.126_1192711 JE.Lundberg.126_1212044 JE.Lundberg.126_1213976 JE.Lundberg.126_1221146 JE.Lundberg.126_1237555 JE.Lundberg.126_1250438 JE.Lundberg.126_1288988 JE.Lundberg.126_1423095 JE.Lundberg.126_1423366 JE.Lundberg.126_1429040 JE.Lundberg.126_1462390 JE.Lundberg.126_1510620 JE.Lundberg.126_1511251 JE.Lundberg.126_1511339 JE.Lundberg.126_1544776 JE.Lundberg.126_1551981 JE.Lundberg.126_1555285 JE.Lundberg.126_1589175 JE.Lundberg.126_1610830 JE.Lundberg.126_1647679 JE.Lundberg.126_1683487 JE.Lundberg.126_1687793 JE.Lundberg.126_1693527 JE.Lundberg.128_193329 JE.Lundberg.129_43079 JE.Lundberg.129_464103 JE.Lundberg.129_788075 JE.Lundberg.129_789007 JE.Lundberg.129_874192 JE.Lundberg.129_881710 JE.Lundberg.129_1020891 JE.Lundberg.129_1102230 JE.Lundberg.129_1188119 JE.Lundberg.129_1449875 JE.Lundberg.129_1527647 JE.Lundberg.129_1586611 JE.Lundberg.129_1591589 JE.Lundberg.129_1620518 JE.Lundberg.12_974723 JE.Lundberg.12_1224613 JE.Lundberg.12_1715624 JE.Lundberg.12_1862018 JE.Lundberg.130_751431 JE.Lundberg.130_925520 JE.Lundberg.131_205267 JE.Lundberg.131_379164 JE.Lundberg.131_418297 JE.Lundberg.131_722753 JE.Lundberg.131_860046 JE.Lundberg.131_986803 JE.Lundberg.131_1078739 JE.Lundberg.131_1357924 JE.Lundberg.132_15238 JE.Lundberg.132_71448 JE.Lundberg.132_78638 JE.Lundberg.132_81667 JE.Lundberg.132_81905 JE.Lundberg.132_152418 JE.Lundberg.132_188512 JE.Lundberg.132_230876 JE.Lundberg.132_313232 JE.Lundberg.132_396753 JE.Lundberg.132_402268 JE.Lundberg.132_462542 JE.Lundberg.132_466586 JE.Lundberg.132_488055 JE.Lundberg.132_503734 JE.Lundberg.132_529362 JE.Lundberg.132_545438 JE.Lundberg.132_550417 JE.Lundberg.132_598774 JE.Lundberg.132_599154 JE.Lundberg.132_687808 JE.Lundberg.132_690677 JE.Lundberg.132_736833 JE.Lundberg.132_736929 JE.Lundberg.132_779894 JE.Lundberg.132_780405 JE.Lundberg.132_843853 JE.Lundberg.132_878264 JE.Lundberg.132_887511 JE.Lundberg.132_900468 JE.Lundberg.132_960533 JE.Lundberg.132_993864 JE.Lundberg.132_1051081 JE.Lundberg.132_1092484 JE.Lundberg.132_1092675 JE.Lundberg.132_1098962 JE.Lundberg.132_1110834 JE.Lundberg.132_1146036 JE.Lundberg.132_1156275 JE.Lundberg.132_1191901 JE.Lundberg.132_1236900 JE.Lundberg.132_1297259 JE.Lundberg.132_1312207 JE.Lundberg.132_1316531 JE.Lundberg.132_1324752 JE.Lundberg.132_1325031 JE.Lundberg.132_1336261 JE.Lundberg.132_1399655 JE.Lundberg.132_1428131 JE.Lundberg.132_1447273 JE.Lundberg.132_1492870 JE.Lundberg.132_1534649 JE.Lundberg.132_1552408 JE.Lundberg.132_1561914 JE.Lundberg.132_1574564 JE.Lundberg.132_1574675 JE.Lundberg.132_1601665 JE.Lundberg.132_1612981 JE.Lundberg.132_1615729 JE.Lundberg.132_1652253 JE.Lundberg.132_1654164 JE.Lundberg.132_1660825 JE.Lundberg.132_1675454 JE.Lundberg.132_1694428 JE.Lundberg.132_1732921 JE.Lundberg.132_1759622 JE.Lundberg.132_1762144 JE.Lundberg.133_209785 JE.Lundberg.133_503766 JE.Lundberg.133_762887 JE.Lundberg.133_1129570 JE.Lundberg.134_229033 JE.Lundberg.134_232566 JE.Lundberg.134_424003 JE.Lundberg.134_1032198 JE.Lundberg.135_42795 JE.Lundberg.135_55223 JE.Lundberg.135_102237 JE.Lundberg.135_110029 JE.Lundberg.135_126518 JE.Lundberg.135_129596 JE.Lundberg.135_137971 JE.Lundberg.135_159118 JE.Lundberg.135_165175 JE.Lundberg.135_179268 JE.Lundberg.135_186018 JE.Lundberg.135_199274 JE.Lundberg.135_203080 JE.Lundberg.135_210739 JE.Lundberg.135_226801 JE.Lundberg.135_230869 JE.Lundberg.135_257292 JE.Lundberg.135_260085 JE.Lundberg.135_270552 JE.Lundberg.135_276114 JE.Lundberg.135_281086 JE.Lundberg.135_299160 JE.Lundberg.135_299405 JE.Lundberg.135_315641 JE.Lundberg.135_318146 JE.Lundberg.135_323821 JE.Lundberg.135_325087 JE.Lundberg.135_329435 JE.Lundberg.135_329568 JE.Lundberg.135_341192 JE.Lundberg.135_348547 JE.Lundberg.135_358489 JE.Lundberg.135_360691 JE.Lundberg.135_375564 JE.Lundberg.135_375730 JE.Lundberg.135_384084 JE.Lundberg.135_391614 JE.Lundberg.135_405532 JE.Lundberg.135_415021 JE.Lundberg.135_416793 JE.Lundberg.135_416994 JE.Lundberg.135_426581 JE.Lundberg.135_438357 JE.Lundberg.135_440124 JE.Lundberg.135_469082 JE.Lundberg.135_473145 JE.Lundberg.135_475139 JE.Lundberg.135_485812 JE.Lundberg.135_488042 JE.Lundberg.135_489056 JE.Lundberg.135_515353 JE.Lundberg.135_543324 JE.Lundberg.135_560883 JE.Lundberg.135_562407 JE.Lundberg.135_565910 JE.Lundberg.135_568307 JE.Lundberg.135_568990 JE.Lundberg.135_587743 JE.Lundberg.135_607068 JE.Lundberg.135_630535 JE.Lundberg.135_635629 JE.Lundberg.135_638272 JE.Lundberg.135_638329 JE.Lundberg.135_639066 JE.Lundberg.135_646566 JE.Lundberg.135_646742 JE.Lundberg.135_657929 JE.Lundberg.135_676791 JE.Lundberg.135_684842 JE.Lundberg.135_694870 JE.Lundberg.135_713524 JE.Lundberg.135_717486 JE.Lundberg.135_724348 JE.Lundberg.135_726976 JE.Lundberg.135_733289 JE.Lundberg.135_738405 JE.Lundberg.135_747374 JE.Lundberg.135_750025 JE.Lundberg.135_750213 JE.Lundberg.135_757007 JE.Lundberg.135_761935 JE.Lundberg.135_768440 JE.Lundberg.135_768458 JE.Lundberg.135_789160 JE.Lundberg.135_794743 JE.Lundberg.135_796192 JE.Lundberg.135_804883 JE.Lundberg.135_805184 JE.Lundberg.135_806051 JE.Lundberg.135_807203 JE.Lundberg.135_810030 JE.Lundberg.135_819094 JE.Lundberg.135_819245 JE.Lundberg.135_819312 JE.Lundberg.135_821771 JE.Lundberg.135_824181 JE.Lundberg.135_841381 JE.Lundberg.135_842018 JE.Lundberg.135_854465 JE.Lundberg.135_890226 JE.Lundberg.135_903025 JE.Lundberg.135_908233 JE.Lundberg.135_915361 JE.Lundberg.135_925185 JE.Lundberg.135_925471 JE.Lundberg.135_935402 JE.Lundberg.135_938062 JE.Lundberg.135_962594 JE.Lundberg.135_983051 JE.Lundberg.135_983286 JE.Lundberg.135_1006246 JE.Lundberg.135_1006764 JE.Lundberg.135_1015642 JE.Lundberg.135_1041889 JE.Lundberg.135_1046258 JE.Lundberg.135_1048429 JE.Lundberg.135_1053339 JE.Lundberg.135_1068351 JE.Lundberg.135_1075218 JE.Lundberg.135_1092625 JE.Lundberg.135_1099356 JE.Lundberg.135_1109884 JE.Lundberg.135_1124772 JE.Lundberg.135_1124977 JE.Lundberg.135_1128868 JE.Lundberg.135_1156931 JE.Lundberg.135_1160145 JE.Lundberg.135_1160168 JE.Lundberg.135_1160212 JE.Lundberg.135_1163225 JE.Lundberg.135_1165513 JE.Lundberg.135_1170267 JE.Lundberg.135_1178149 JE.Lundberg.135_1197215 JE.Lundberg.135_1202939 JE.Lundberg.135_1215568 JE.Lundberg.135_1250137 JE.Lundberg.135_1262088 JE.Lundberg.135_1278938 JE.Lundberg.135_1284482 JE.Lundberg.136_524191 JE.Lundberg.136_578630 JE.Lundberg.137_93868 JE.Lundberg.137_254006 JE.Lundberg.137_282884 JE.Lundberg.137_659091 JE.Lundberg.137_693707 JE.Lundberg.137_744679 JE.Lundberg.137_964921 JE.Lundberg.137_1030971 JE.Lundberg.137_1128459 JE.Lundberg.137_1252820 JE.Lundberg.137_1348722 JE.Lundberg.137_1480337 JE.Lundberg.138_7385 JE.Lundberg.138_9797 JE.Lundberg.138_22558 JE.Lundberg.138_50374 JE.Lundberg.138_58650 JE.Lundberg.138_104604 JE.Lundberg.138_145019 JE.Lundberg.138_148281 JE.Lundberg.138_202969 JE.Lundberg.138_211717 JE.Lundberg.138_222085 JE.Lundberg.138_238086 JE.Lundberg.138_239745 JE.Lundberg.138_253788 JE.Lundberg.138_259822 JE.Lundberg.138_282329 JE.Lundberg.138_350491 JE.Lundberg.138_385168 JE.Lundberg.138_385279 JE.Lundberg.138_423677 JE.Lundberg.138_426399 JE.Lundberg.138_456736 JE.Lundberg.138_467349 JE.Lundberg.138_467808 JE.Lundberg.138_476799 JE.Lundberg.138_479843 JE.Lundberg.138_483287 JE.Lundberg.138_517840 JE.Lundberg.138_529581 JE.Lundberg.138_620170 JE.Lundberg.138_636513 JE.Lundberg.138_696197 JE.Lundberg.138_727959 JE.Lundberg.138_731889 JE.Lundberg.138_781529 JE.Lundberg.138_824945 JE.Lundberg.138_859058 JE.Lundberg.138_897454 JE.Lundberg.138_950106 JE.Lundberg.138_961507 JE.Lundberg.138_967436 JE.Lundberg.138_975724 JE.Lundberg.138_984196 JE.Lundberg.138_985697 JE.Lundberg.138_1005306 JE.Lundberg.138_1054980 JE.Lundberg.138_1064531 JE.Lundberg.138_1085106 JE.Lundberg.138_1085919 JE.Lundberg.138_1115171 JE.Lundberg.138_1141328 JE.Lundberg.138_1146245 JE.Lundberg.138_1150450 JE.Lundberg.138_1195141 JE.Lundberg.138_1216549 JE.Lundberg.138_1224066 JE.Lundberg.138_1379208 JE.Lundberg.138_1409516 JE.Lundberg.138_1412779 JE.Lundberg.138_1417987 JE.Lundberg.138_1434128 JE.Lundberg.138_1490948 JE.Lundberg.138_1546217 JE.Lundberg.138_1550266 JE.Lundberg.138_1559963 JE.Lundberg.138_1571674 JE.Lundberg.138_1583421 JE.Lundberg.138_1586835 JE.Lundberg.138_1596306 JE.Lundberg.138_1610411 JE.Lundberg.138_1610563 JE.Lundberg.138_1645760 JE.Lundberg.138_1666723 JE.Lundberg.138_1674030 JE.Lundberg.138_1682563 JE.Lundberg.138_1707488 JE.Lundberg.138_1740251 JE.Lundberg.138_1783299 JE.Lundberg.139_94904 JE.Lundberg.139_459037 JE.Lundberg.139_484207 JE.Lundberg.139_550771 JE.Lundberg.139_631770 JE.Lundberg.139_637044 JE.Lundberg.139_659028 JE.Lundberg.139_1036616 JE.Lundberg.139_1250579 JE.Lundberg.140_322227 JE.Lundberg.140_363218 JE.Lundberg.140_424098 JE.Lundberg.140_641346 JE.Lundberg.140_667395 JE.Lundberg.140_978944 JE.Lundberg.140_1101318 JE.Lundberg.140_1409063 JE.Lundberg.140_1546020 JE.Lundberg.140_1667524 JE.Lundberg.141_16881 JE.Lundberg.141_30021 JE.Lundberg.141_40072 JE.Lundberg.141_46737 JE.Lundberg.141_47105 JE.Lundberg.141_49424 JE.Lundberg.141_67414 JE.Lundberg.141_73385 JE.Lundberg.141_73584 JE.Lundberg.141_74080 JE.Lundberg.141_79340 JE.Lundberg.141_85031 JE.Lundberg.141_89896 JE.Lundberg.141_91961 JE.Lundberg.141_94751 JE.Lundberg.141_118178 JE.Lundberg.141_144032 JE.Lundberg.141_149519 JE.Lundberg.141_154740 JE.Lundberg.141_155135 JE.Lundberg.141_155663 JE.Lundberg.141_158375 JE.Lundberg.141_183780 JE.Lundberg.141_196157 JE.Lundberg.141_200357 JE.Lundberg.141_200592 JE.Lundberg.141_200699 JE.Lundberg.141_201438 JE.Lundberg.141_204896 JE.Lundberg.141_206548 JE.Lundberg.141_228137 JE.Lundberg.141_235139 JE.Lundberg.141_235319 JE.Lundberg.141_268819 JE.Lundberg.141_277042 JE.Lundberg.141_284050 JE.Lundberg.141_288765 JE.Lundberg.141_293309 JE.Lundberg.141_294831 JE.Lundberg.141_298453 JE.Lundberg.141_315611 JE.Lundberg.141_318777 JE.Lundberg.141_326329 JE.Lundberg.141_355187 JE.Lundberg.141_355679 JE.Lundberg.141_361833 JE.Lundberg.141_365892 JE.Lundberg.141_369412 JE.Lundberg.141_377837 JE.Lundberg.141_383707 JE.Lundberg.141_384400 JE.Lundberg.141_384560 JE.Lundberg.141_392442 JE.Lundberg.141_396714 JE.Lundberg.141_410431 JE.Lundberg.141_417653 JE.Lundberg.141_420379 JE.Lundberg.141_423454 JE.Lundberg.141_428402 JE.Lundberg.141_436336 JE.Lundberg.141_448392 JE.Lundberg.141_448892 JE.Lundberg.141_449237 JE.Lundberg.141_456986 JE.Lundberg.141_466929 JE.Lundberg.141_472473 JE.Lundberg.141_506043 JE.Lundberg.141_506776 JE.Lundberg.141_507820 JE.Lundberg.141_517231 JE.Lundberg.141_519897 JE.Lundberg.141_520033 JE.Lundberg.141_527504 JE.Lundberg.141_537760 JE.Lundberg.141_538012 JE.Lundberg.141_538563 JE.Lundberg.141_542692 JE.Lundberg.141_543417 JE.Lundberg.141_551353 JE.Lundberg.141_558896 JE.Lundberg.141_566811 JE.Lundberg.141_573461 JE.Lundberg.141_582186 JE.Lundberg.141_589559 JE.Lundberg.141_601187 JE.Lundberg.141_625485 JE.Lundberg.141_656627 JE.Lundberg.141_657387 JE.Lundberg.141_672978 JE.Lundberg.141_675554 JE.Lundberg.141_685344 JE.Lundberg.141_692270 JE.Lundberg.141_695584 JE.Lundberg.141_705152 JE.Lundberg.141_706622 JE.Lundberg.141_719291 JE.Lundberg.141_720356 JE.Lundberg.141_723341 JE.Lundberg.141_730091 JE.Lundberg.141_735712 JE.Lundberg.141_750615 JE.Lundberg.141_757536 JE.Lundberg.141_758613 JE.Lundberg.141_760227 JE.Lundberg.141_766835 JE.Lundberg.141_780526 JE.Lundberg.141_798461 JE.Lundberg.141_804171 JE.Lundberg.141_806694 JE.Lundberg.141_819685 JE.Lundberg.141_820010 JE.Lundberg.141_826194 JE.Lundberg.141_826361 JE.Lundberg.141_826499 JE.Lundberg.141_831338 JE.Lundberg.141_852422 JE.Lundberg.141_853344 JE.Lundberg.141_855885 JE.Lundberg.141_862286 JE.Lundberg.141_876174 JE.Lundberg.141_877373 JE.Lundberg.141_888616 JE.Lundberg.141_889390 JE.Lundberg.141_895547 JE.Lundberg.141_922985 JE.Lundberg.141_933044 JE.Lundberg.141_940384 JE.Lundberg.141_941527 JE.Lundberg.141_945838 JE.Lundberg.141_953089 JE.Lundberg.141_955678 JE.Lundberg.141_956705 JE.Lundberg.141_959142 JE.Lundberg.141_959684 JE.Lundberg.141_965818 JE.Lundberg.141_969645 JE.Lundberg.141_979501 JE.Lundberg.141_985381 JE.Lundberg.141_990552 JE.Lundberg.141_998021 JE.Lundberg.141_999478 JE.Lundberg.141_1006879 JE.Lundberg.141_1027508 JE.Lundberg.141_1038674 JE.Lundberg.141_1045238 JE.Lundberg.141_1050658 JE.Lundberg.141_1062384 JE.Lundberg.141_1065096 JE.Lundberg.141_1078654 JE.Lundberg.142_264060 JE.Lundberg.142_328350 JE.Lundberg.142_622846 JE.Lundberg.142_867037 JE.Lundberg.142_944251 JE.Lundberg.143_128573 JE.Lundberg.143_200542 JE.Lundberg.143_482863 JE.Lundberg.143_847678 JE.Lundberg.143_990056 JE.Lundberg.143_1101846 JE.Lundberg.143_1154665 JE.Lundberg.143_1684449 JE.Lundberg.144_33719 JE.Lundberg.144_33876 JE.Lundberg.144_33935 JE.Lundberg.144_36529 JE.Lundberg.144_47790 JE.Lundberg.144_55925 JE.Lundberg.144_61403 JE.Lundberg.144_67336 JE.Lundberg.144_69702 JE.Lundberg.144_78415 JE.Lundberg.144_83650 JE.Lundberg.144_89601 JE.Lundberg.144_90491 JE.Lundberg.144_100965 JE.Lundberg.144_116270 JE.Lundberg.144_117441 JE.Lundberg.144_118802 JE.Lundberg.144_123783 JE.Lundberg.144_131016 JE.Lundberg.144_140680 JE.Lundberg.144_149523 JE.Lundberg.144_155114 JE.Lundberg.144_162536 JE.Lundberg.144_164320 JE.Lundberg.144_173711 JE.Lundberg.144_179654 JE.Lundberg.144_186367 JE.Lundberg.144_211384 JE.Lundberg.144_214776 JE.Lundberg.144_217213 JE.Lundberg.144_219510 JE.Lundberg.144_224382 JE.Lundberg.144_228810 JE.Lundberg.144_230431 JE.Lundberg.144_230439 JE.Lundberg.144_231754 JE.Lundberg.144_241506 JE.Lundberg.144_251691 JE.Lundberg.144_253772 JE.Lundberg.144_263392 JE.Lundberg.144_264913 JE.Lundberg.144_266893 JE.Lundberg.144_270006 JE.Lundberg.144_289155 JE.Lundberg.144_307544 JE.Lundberg.144_330796 JE.Lundberg.144_363043 JE.Lundberg.144_395278 JE.Lundberg.144_397097 JE.Lundberg.144_404357 JE.Lundberg.144_409109 JE.Lundberg.144_412418 JE.Lundberg.144_413899 JE.Lundberg.144_414235 JE.Lundberg.144_416007 JE.Lundberg.144_417726 JE.Lundberg.144_425972 JE.Lundberg.144_434886 JE.Lundberg.144_440272 JE.Lundberg.144_443698 JE.Lundberg.144_454821 JE.Lundberg.144_456047 JE.Lundberg.144_461932 JE.Lundberg.144_463634 JE.Lundberg.144_469295 JE.Lundberg.144_471840 JE.Lundberg.144_486160 JE.Lundberg.144_491793 JE.Lundberg.144_497896 JE.Lundberg.144_501765 JE.Lundberg.144_507822 JE.Lundberg.144_522722 JE.Lundberg.144_525046 JE.Lundberg.144_537304 JE.Lundberg.144_540985 JE.Lundberg.144_557510 JE.Lundberg.144_571218 JE.Lundberg.144_599968 JE.Lundberg.144_617267 JE.Lundberg.144_624372 JE.Lundberg.144_649414 JE.Lundberg.144_656711 JE.Lundberg.144_658737 JE.Lundberg.144_666695 JE.Lundberg.144_672043 JE.Lundberg.144_683822 JE.Lundberg.144_685019 JE.Lundberg.144_688537 JE.Lundberg.144_692708 JE.Lundberg.144_698147 JE.Lundberg.144_701560 JE.Lundberg.144_703968 JE.Lundberg.144_709963 JE.Lundberg.144_713466 JE.Lundberg.144_716630 JE.Lundberg.144_717116 JE.Lundberg.144_725572 JE.Lundberg.144_728370 JE.Lundberg.144_730777 JE.Lundberg.144_733014 JE.Lundberg.144_734496 JE.Lundberg.144_743570 JE.Lundberg.144_743606 JE.Lundberg.144_757175 JE.Lundberg.144_794508 JE.Lundberg.144_795152 JE.Lundberg.144_803383 JE.Lundberg.144_811193 JE.Lundberg.144_812538 JE.Lundberg.144_843295 JE.Lundberg.144_854511 JE.Lundberg.144_878451 JE.Lundberg.144_932875 JE.Lundberg.144_938803 JE.Lundberg.144_944952 JE.Lundberg.144_948266 JE.Lundberg.144_970307 JE.Lundberg.144_974420 JE.Lundberg.144_978669 JE.Lundberg.144_981185 JE.Lundberg.144_984534 JE.Lundberg.144_987241 JE.Lundberg.144_990689 JE.Lundberg.144_1005969 JE.Lundberg.144_1007943 JE.Lundberg.144_1012488 JE.Lundberg.144_1018063 JE.Lundberg.144_1026531 JE.Lundberg.144_1038443 JE.Lundberg.144_1053451 JE.Lundberg.144_1073958 JE.Lundberg.144_1090134 JE.Lundberg.144_1098493 JE.Lundberg.144_1099162 JE.Lundberg.144_1102092 JE.Lundberg.144_1116216 JE.Lundberg.144_1125081 JE.Lundberg.144_1133547 JE.Lundberg.144_1145209 JE.Lundberg.144_1147399 JE.Lundberg.144_1150974 JE.Lundberg.144_1175646 JE.Lundberg.144_1196721 JE.Lundberg.144_1200795 JE.Lundberg.144_1203216 JE.Lundberg.144_1203332 JE.Lundberg.144_1205500 JE.Lundberg.144_1212834 JE.Lundberg.144_1214666 JE.Lundberg.144_1242490 JE.Lundberg.144_1245428 JE.Lundberg.144_1256141 JE.Lundberg.144_1264950 JE.Lundberg.144_1279197 JE.Lundberg.144_1281509 JE.Lundberg.144_1284201 JE.Lundberg.144_1284917 JE.Lundberg.144_1320771 JE.Lundberg.144_1329928 JE.Lundberg.144_1345702 JE.Lundberg.144_1349253 JE.Lundberg.144_1360606 JE.Lundberg.144_1366010 JE.Lundberg.144_1373687 JE.Lundberg.144_1375170 JE.Lundberg.144_1387416 JE.Lundberg.144_1399153 JE.Lundberg.144_1401149 JE.Lundberg.144_1403002 JE.Lundberg.144_1407581 JE.Lundberg.144_1413321 JE.Lundberg.144_1425389 JE.Lundberg.144_1428658 JE.Lundberg.144_1428864 JE.Lundberg.144_1430995 JE.Lundberg.144_1442128 JE.Lundberg.144_1443647 JE.Lundberg.144_1445309 JE.Lundberg.144_1447120 JE.Lundberg.144_1452958 JE.Lundberg.144_1506237 JE.Lundberg.144_1508790 JE.Lundberg.144_1510042 JE.Lundberg.144_1544971 JE.Lundberg.144_1546943 JE.Lundberg.145_81520 JE.Lundberg.145_319465 JE.Lundberg.145_343928 JE.Lundberg.145_940507 JE.Lundberg.145_1194788 JE.Lundberg.145_1281695 JE.Lundberg.145_1398645 JE.Lundberg.145_1474839 JE.Lundberg.145_1475081 JE.Lundberg.145_1494698 JE.Lundberg.145_1744529 JE.Lundberg.146_36868 JE.Lundberg.146_37065 JE.Lundberg.146_69606 JE.Lundberg.146_73623 JE.Lundberg.146_76178 JE.Lundberg.146_138329 JE.Lundberg.146_149227 JE.Lundberg.146_256402 JE.Lundberg.146_273692 JE.Lundberg.146_276765 JE.Lundberg.146_337709 JE.Lundberg.146_358063 JE.Lundberg.146_391358 JE.Lundberg.146_458890 JE.Lundberg.146_474015 JE.Lundberg.146_479430 JE.Lundberg.146_614032 JE.Lundberg.146_710796 JE.Lundberg.146_720390 JE.Lundberg.146_768207 JE.Lundberg.146_822528 JE.Lundberg.146_902750 JE.Lundberg.146_907874 JE.Lundberg.146_967050 JE.Lundberg.146_1005374 JE.Lundberg.146_1007342 JE.Lundberg.146_1016981 JE.Lundberg.146_1017168 JE.Lundberg.146_1027128 JE.Lundberg.146_1099232 JE.Lundberg.146_1139312 JE.Lundberg.146_1168533 JE.Lundberg.146_1254560 JE.Lundberg.146_1272778 JE.Lundberg.146_1376338 JE.Lundberg.146_1376507 JE.Lundberg.146_1418602 JE.Lundberg.146_1523042 JE.Lundberg.147_10768 JE.Lundberg.147_18070 JE.Lundberg.147_18119 JE.Lundberg.147_18839 JE.Lundberg.147_19067 JE.Lundberg.147_51372 JE.Lundberg.147_61079 JE.Lundberg.147_67536 JE.Lundberg.147_102296 JE.Lundberg.147_121964 JE.Lundberg.147_123511 JE.Lundberg.147_125747 JE.Lundberg.147_126022 JE.Lundberg.147_126102 JE.Lundberg.147_127687 JE.Lundberg.147_144285 JE.Lundberg.147_161993 JE.Lundberg.147_179922 JE.Lundberg.147_194527 JE.Lundberg.147_256553 JE.Lundberg.147_279198 JE.Lundberg.147_306588 JE.Lundberg.147_318056 JE.Lundberg.147_319681 JE.Lundberg.147_333025 JE.Lundberg.147_357195 JE.Lundberg.147_392174 JE.Lundberg.147_398482 JE.Lundberg.147_416466 JE.Lundberg.147_416632 JE.Lundberg.147_441243 JE.Lundberg.147_442889 JE.Lundberg.147_466038 JE.Lundberg.147_477496 JE.Lundberg.147_477718 JE.Lundberg.147_477727 JE.Lundberg.147_487023 JE.Lundberg.147_516508 JE.Lundberg.147_544123 JE.Lundberg.147_550064 JE.Lundberg.147_550364 JE.Lundberg.147_550616 JE.Lundberg.147_552519 JE.Lundberg.147_579189 JE.Lundberg.147_590667 JE.Lundberg.147_606901 JE.Lundberg.147_607144 JE.Lundberg.147_607146 JE.Lundberg.147_638907 JE.Lundberg.147_639133 JE.Lundberg.147_643857 JE.Lundberg.147_683872 JE.Lundberg.147_686070 JE.Lundberg.147_701071 JE.Lundberg.147_704617 JE.Lundberg.147_720702 JE.Lundberg.147_725608 JE.Lundberg.147_747794 JE.Lundberg.147_784049 JE.Lundberg.147_794154 JE.Lundberg.147_794258 JE.Lundberg.147_827359 JE.Lundberg.147_840215 JE.Lundberg.147_841489 JE.Lundberg.147_853852 JE.Lundberg.147_854004 JE.Lundberg.147_877841 JE.Lundberg.147_880555 JE.Lundberg.147_924439 JE.Lundberg.147_924696 JE.Lundberg.147_929821 JE.Lundberg.147_932158 JE.Lundberg.147_937053 JE.Lundberg.147_977939 JE.Lundberg.147_993424 JE.Lundberg.147_1015330 JE.Lundberg.147_1024279 JE.Lundberg.147_1034319 JE.Lundberg.147_1068802 JE.Lundberg.147_1082460 JE.Lundberg.147_1112553 JE.Lundberg.147_1115323 JE.Lundberg.147_1146728 JE.Lundberg.147_1153148 JE.Lundberg.147_1155430 JE.Lundberg.147_1189136 JE.Lundberg.147_1198983 JE.Lundberg.147_1223084 JE.Lundberg.147_1223341 JE.Lundberg.147_1226067 JE.Lundberg.147_1246355 JE.Lundberg.147_1267507 JE.Lundberg.147_1268007 JE.Lundberg.147_1269125 JE.Lundberg.147_1281491 JE.Lundberg.147_1294224 JE.Lundberg.147_1294532 JE.Lundberg.147_1298507 JE.Lundberg.147_1299805 JE.Lundberg.147_1318621 JE.Lundberg.147_1323625 JE.Lundberg.147_1325782 JE.Lundberg.147_1328987 JE.Lundberg.147_1342323 JE.Lundberg.147_1344078 JE.Lundberg.147_1367710 JE.Lundberg.147_1370036 JE.Lundberg.147_1450191 JE.Lundberg.147_1454109 JE.Lundberg.147_1471254 JE.Lundberg.147_1471558 JE.Lundberg.147_1483393 JE.Lundberg.147_1484910 JE.Lundberg.147_1496792 JE.Lundberg.147_1510180 JE.Lundberg.147_1511879 JE.Lundberg.147_1512185 JE.Lundberg.147_1559304 JE.Lundberg.147_1583566 JE.Lundberg.147_1591522 JE.Lundberg.147_1599282 JE.Lundberg.147_1615343 JE.Lundberg.147_1640195 JE.Lundberg.147_1646960 JE.Lundberg.147_1674243 JE.Lundberg.147_1674376 JE.Lundberg.147_1680208 JE.Lundberg.147_1680491 JE.Lundberg.147_1724856 JE.Lundberg.147_1726382 JE.Lundberg.147_1730518 JE.Lundberg.147_1767009 JE.Lundberg.147_1790357 JE.Lundberg.147_1833507 JE.Lundberg.149_311849 JE.Lundberg.149_677730 JE.Lundberg.149_688411 JE.Lundberg.149_727954 JE.Lundberg.149_1197840 JE.Lundberg.149_1568617 JE.Lundberg.150_7938 JE.Lundberg.150_8025 JE.Lundberg.150_13156 JE.Lundberg.150_54191 JE.Lundberg.150_60436 JE.Lundberg.150_61283 JE.Lundberg.150_66797 JE.Lundberg.150_67026 JE.Lundberg.150_67855 JE.Lundberg.150_99422 JE.Lundberg.150_147029 JE.Lundberg.150_151496 JE.Lundberg.150_168723 JE.Lundberg.150_185007 JE.Lundberg.150_191672 JE.Lundberg.150_192184 JE.Lundberg.150_197596 JE.Lundberg.150_236301 JE.Lundberg.150_236578 JE.Lundberg.150_299396 JE.Lundberg.150_312971 JE.Lundberg.150_320304 JE.Lundberg.150_320416 JE.Lundberg.150_323482 JE.Lundberg.150_323594 JE.Lundberg.150_331028 JE.Lundberg.150_346046 JE.Lundberg.150_355848 JE.Lundberg.150_358215 JE.Lundberg.150_369820 JE.Lundberg.150_371693 JE.Lundberg.150_417026 JE.Lundberg.150_436863 JE.Lundberg.150_440163 JE.Lundberg.150_440490 JE.Lundberg.150_445083 JE.Lundberg.150_455099 JE.Lundberg.150_475388 JE.Lundberg.150_484711 JE.Lundberg.150_490335 JE.Lundberg.150_495409 JE.Lundberg.150_512600 JE.Lundberg.150_518819 JE.Lundberg.150_523085 JE.Lundberg.150_526118 JE.Lundberg.150_532265 JE.Lundberg.150_534662 JE.Lundberg.150_564854 JE.Lundberg.150_581499 JE.Lundberg.150_581520 JE.Lundberg.150_582161 JE.Lundberg.150_594156 JE.Lundberg.150_601435 JE.Lundberg.150_638245 JE.Lundberg.150_640480 JE.Lundberg.150_674653 JE.Lundberg.150_674839 JE.Lundberg.150_680318 JE.Lundberg.150_686375 JE.Lundberg.150_692563 JE.Lundberg.150_695681 JE.Lundberg.150_701130 JE.Lundberg.150_719202 JE.Lundberg.150_725829 JE.Lundberg.150_743402 JE.Lundberg.150_801161 JE.Lundberg.150_865450 JE.Lundberg.150_894645 JE.Lundberg.150_905097 JE.Lundberg.150_925270 JE.Lundberg.150_937232 JE.Lundberg.150_937439 JE.Lundberg.150_944163 JE.Lundberg.150_986105 JE.Lundberg.150_995577 JE.Lundberg.150_999503 JE.Lundberg.150_1014740 JE.Lundberg.150_1019573 JE.Lundberg.150_1040264 JE.Lundberg.150_1045951 JE.Lundberg.150_1053832 JE.Lundberg.150_1092579 JE.Lundberg.150_1128355 JE.Lundberg.150_1185728 JE.Lundberg.150_1189508 JE.Lundberg.150_1214031 JE.Lundberg.150_1278589 JE.Lundberg.150_1293857 JE.Lundberg.150_1294131 JE.Lundberg.150_1326347 JE.Lundberg.150_1330181 JE.Lundberg.150_1332190 JE.Lundberg.150_1342940 JE.Lundberg.150_1349046 JE.Lundberg.150_1349267 JE.Lundberg.150_1349373 JE.Lundberg.150_1373941 JE.Lundberg.150_1398092 JE.Lundberg.150_1400072 JE.Lundberg.150_1405844 JE.Lundberg.150_1405978 JE.Lundberg.150_1409364 JE.Lundberg.150_1413706 JE.Lundberg.150_1442736 JE.Lundberg.150_1444076 JE.Lundberg.150_1444189 JE.Lundberg.150_1449586 JE.Lundberg.150_1451875 JE.Lundberg.150_1466482 JE.Lundberg.150_1473576 JE.Lundberg.150_1473797 JE.Lundberg.150_1497191 JE.Lundberg.150_1505818 JE.Lundberg.150_1533469 JE.Lundberg.150_1533585 JE.Lundberg.150_1535783 JE.Lundberg.150_1542202 JE.Lundberg.150_1560347 JE.Lundberg.150_1560814 JE.Lundberg.150_1561222 JE.Lundberg.150_1564691 JE.Lundberg.150_1585906 JE.Lundberg.150_1587622 JE.Lundberg.150_1605801 JE.Lundberg.150_1621090 JE.Lundberg.150_1621355 JE.Lundberg.150_1655607 JE.Lundberg.150_1662883 JE.Lundberg.150_1667275 JE.Lundberg.150_1683196 JE.Lundberg.150_1687367 JE.Lundberg.150_1688267 JE.Lundberg.150_1704052 JE.Lundberg.150_1718035 JE.Lundberg.150_1747293 JE.Lundberg.151_1141938 JE.Lundberg.152_635370 JE.Lundberg.152_829790 JE.Lundberg.152_941299 JE.Lundberg.152_1040901 JE.Lundberg.152_1060314 JE.Lundberg.152_1063732 JE.Lundberg.152_1120167 JE.Lundberg.152_1197569 JE.Lundberg.152_1205526 JE.Lundberg.152_1305836 JE.Lundberg.152_1525883 JE.Lundberg.152_1657063 JE.Lundberg.152_1670886 JE.Lundberg.152_1686398 JE.Lundberg.152_1689950 JE.Lundberg.152_1763739 JE.Lundberg.152_1850269 JE.Lundberg.152_1917493 JE.Lundberg.152_1917667 JE.Lundberg.153_38696 JE.Lundberg.153_82293 JE.Lundberg.153_90224 JE.Lundberg.153_140420 JE.Lundberg.153_140578 JE.Lundberg.153_156696 JE.Lundberg.153_161362 JE.Lundberg.153_170590 JE.Lundberg.153_177818 JE.Lundberg.153_197264 JE.Lundberg.153_198513 JE.Lundberg.153_198645 JE.Lundberg.153_222651 JE.Lundberg.153_249926 JE.Lundberg.153_353936 JE.Lundberg.153_373502 JE.Lundberg.153_474929 JE.Lundberg.153_475237 JE.Lundberg.153_490204 JE.Lundberg.153_501602 JE.Lundberg.153_501816 JE.Lundberg.153_544386 JE.Lundberg.153_552393 JE.Lundberg.153_560449 JE.Lundberg.153_560574 JE.Lundberg.153_573369 JE.Lundberg.153_573644 JE.Lundberg.153_672548 JE.Lundberg.153_673418 JE.Lundberg.153_724978 JE.Lundberg.153_725114 JE.Lundberg.153_760658 JE.Lundberg.153_800149 JE.Lundberg.153_800863 JE.Lundberg.153_806234 JE.Lundberg.153_831040 JE.Lundberg.153_855820 JE.Lundberg.153_948000 JE.Lundberg.153_992301 JE.Lundberg.153_1001664 JE.Lundberg.153_1001691 JE.Lundberg.153_1004409 JE.Lundberg.153_1044163 JE.Lundberg.153_1044307 JE.Lundberg.153_1128691 JE.Lundberg.153_1147813 JE.Lundberg.153_1175968 JE.Lundberg.153_1227418 JE.Lundberg.153_1238242 JE.Lundberg.153_1268299 JE.Lundberg.153_1274021 JE.Lundberg.153_1286612 JE.Lundberg.153_1338260 JE.Lundberg.153_1349870 JE.Lundberg.153_1349930 JE.Lundberg.153_1376289 JE.Lundberg.153_1376409 JE.Lundberg.153_1388754 JE.Lundberg.153_1414212 JE.Lundberg.153_1445926 JE.Lundberg.153_1500715 JE.Lundberg.153_1518988 JE.Lundberg.153_1579675 JE.Lundberg.153_1591587 JE.Lundberg.153_1658122 JE.Lundberg.153_1664514 JE.Lundberg.153_1728282 JE.Lundberg.153_1728537 JE.Lundberg.153_1830973 JE.Lundberg.153_1938951 JE.Lundberg.153_1974419 JE.Lundberg.154_88771 JE.Lundberg.154_277996 JE.Lundberg.154_362742 JE.Lundberg.154_410404 JE.Lundberg.154_721109 JE.Lundberg.154_721295 JE.Lundberg.154_1113167 JE.Lundberg.155_444072 JE.Lundberg.155_1897315 JE.Lundberg.155_2334757 JE.Lundberg.155_2334986 JE.Lundberg.155_2639402 JE.Lundberg.155_2950676 JE.Lundberg.156_4227 JE.Lundberg.156_8586 JE.Lundberg.156_19794 JE.Lundberg.156_22488 JE.Lundberg.156_22664 JE.Lundberg.156_40072 JE.Lundberg.156_40908 JE.Lundberg.156_52379 JE.Lundberg.156_74371 JE.Lundberg.156_74385 JE.Lundberg.156_86500 JE.Lundberg.156_87165 JE.Lundberg.156_116742 JE.Lundberg.156_128072 JE.Lundberg.156_131004 JE.Lundberg.156_131603 JE.Lundberg.156_137518 JE.Lundberg.156_153394 JE.Lundberg.156_160350 JE.Lundberg.156_160840 JE.Lundberg.156_162639 JE.Lundberg.156_165673 JE.Lundberg.156_184988 JE.Lundberg.156_201564 JE.Lundberg.156_204192 JE.Lundberg.156_227099 JE.Lundberg.156_229379 JE.Lundberg.156_239455 JE.Lundberg.156_246855 JE.Lundberg.156_253172 JE.Lundberg.156_259785 JE.Lundberg.156_272303 JE.Lundberg.156_272410 JE.Lundberg.156_344076 JE.Lundberg.156_349850 JE.Lundberg.156_405725 JE.Lundberg.156_426836 JE.Lundberg.156_427916 JE.Lundberg.156_443454 JE.Lundberg.156_456536 JE.Lundberg.156_460007 JE.Lundberg.156_464334 JE.Lundberg.156_464517 JE.Lundberg.156_485762 JE.Lundberg.156_486619 JE.Lundberg.156_487365 JE.Lundberg.156_491516 JE.Lundberg.156_504945 JE.Lundberg.156_522418 JE.Lundberg.156_539569 JE.Lundberg.156_584784 JE.Lundberg.156_588244 JE.Lundberg.156_591986 JE.Lundberg.156_595984 JE.Lundberg.156_596197 JE.Lundberg.156_597126 JE.Lundberg.156_617536 JE.Lundberg.156_621266 JE.Lundberg.156_627445 JE.Lundberg.156_634892 JE.Lundberg.156_639833 JE.Lundberg.156_645151 JE.Lundberg.156_649103 JE.Lundberg.156_663039 JE.Lundberg.156_663262 JE.Lundberg.156_666317 JE.Lundberg.156_690758 JE.Lundberg.156_691988 JE.Lundberg.156_726391 JE.Lundberg.156_726447 JE.Lundberg.156_727009 JE.Lundberg.156_785429 JE.Lundberg.156_791077 JE.Lundberg.156_795817 JE.Lundberg.156_799939 JE.Lundberg.156_808192 JE.Lundberg.156_808867 JE.Lundberg.156_815147 JE.Lundberg.156_815364 JE.Lundberg.156_817278 JE.Lundberg.156_837032 JE.Lundberg.156_842725 JE.Lundberg.156_860762 JE.Lundberg.156_866130 JE.Lundberg.156_869014 JE.Lundberg.156_881156 JE.Lundberg.156_911195 JE.Lundberg.156_911371 JE.Lundberg.156_920007 JE.Lundberg.156_932290 JE.Lundberg.156_961222 JE.Lundberg.156_961999 JE.Lundberg.156_962296 JE.Lundberg.156_978469 JE.Lundberg.156_990592 JE.Lundberg.156_1015200 JE.Lundberg.156_1016771 JE.Lundberg.156_1017047 JE.Lundberg.156_1054453 JE.Lundberg.156_1117039 JE.Lundberg.156_1125774 JE.Lundberg.156_1159748 JE.Lundberg.156_1180479 JE.Lundberg.156_1181170 JE.Lundberg.156_1206478 JE.Lundberg.156_1230477 JE.Lundberg.156_1230489 JE.Lundberg.156_1265171 JE.Lundberg.156_1269775 JE.Lundberg.156_1271253 JE.Lundberg.156_1286639 JE.Lundberg.156_1303235 JE.Lundberg.156_1303371 JE.Lundberg.156_1303696 JE.Lundberg.156_1327012 JE.Lundberg.156_1330654 JE.Lundberg.156_1338965 JE.Lundberg.156_1353844 JE.Lundberg.156_1389562 JE.Lundberg.156_1397043 JE.Lundberg.156_1398496 JE.Lundberg.156_1404864 JE.Lundberg.156_1414465 JE.Lundberg.156_1420466 JE.Lundberg.156_1422144 JE.Lundberg.156_1445417 JE.Lundberg.156_1449272 JE.Lundberg.156_1466991 JE.Lundberg.156_1472168 JE.Lundberg.156_1472360 JE.Lundberg.156_1472541 JE.Lundberg.156_1499543 JE.Lundberg.156_1500552 JE.Lundberg.156_1500765 JE.Lundberg.156_1508881 JE.Lundberg.156_1523184 JE.Lundberg.156_1527816 JE.Lundberg.156_1527966 JE.Lundberg.156_1552601 JE.Lundberg.156_1569481 JE.Lundberg.156_1586415 JE.Lundberg.156_1610940 JE.Lundberg.156_1639949 JE.Lundberg.156_1650202 JE.Lundberg.156_1652336 JE.Lundberg.156_1654377 JE.Lundberg.156_1662618 JE.Lundberg.156_1665276 JE.Lundberg.156_1667651 JE.Lundberg.156_1682513 JE.Lundberg.156_1688849 JE.Lundberg.156_1694994 JE.Lundberg.156_1725162 JE.Lundberg.156_1728400 JE.Lundberg.156_1736341 JE.Lundberg.156_1748008 JE.Lundberg.156_1779890 JE.Lundberg.156_1780036 JE.Lundberg.157_571757 JE.Lundberg.157_905897 JE.Lundberg.158_69704 JE.Lundberg.158_86618 JE.Lundberg.158_108214 JE.Lundberg.158_237585 JE.Lundberg.158_239736 JE.Lundberg.158_513314 JE.Lundberg.158_547948 JE.Lundberg.158_647768 JE.Lundberg.158_691275 JE.Lundberg.158_736662 JE.Lundberg.158_756415 JE.Lundberg.158_842542 JE.Lundberg.158_842763 JE.Lundberg.158_967803 JE.Lundberg.158_986728 JE.Lundberg.158_986937 JE.Lundberg.158_1191124 JE.Lundberg.158_1286611 JE.Lundberg.159_22685 JE.Lundberg.159_77898 JE.Lundberg.159_78568 JE.Lundberg.159_78819 JE.Lundberg.159_81584 JE.Lundberg.159_111408 JE.Lundberg.159_290522 JE.Lundberg.159_345829 JE.Lundberg.159_354934 JE.Lundberg.159_355024 JE.Lundberg.159_375360 JE.Lundberg.159_391435 JE.Lundberg.159_418673 JE.Lundberg.159_429380 JE.Lundberg.159_429520 JE.Lundberg.159_494821 JE.Lundberg.159_494990 JE.Lundberg.159_498086 JE.Lundberg.159_501486 JE.Lundberg.159_512434 JE.Lundberg.159_524178 JE.Lundberg.159_559018 JE.Lundberg.159_566354 JE.Lundberg.159_577314 JE.Lundberg.159_577419 JE.Lundberg.159_615464 JE.Lundberg.159_635999 JE.Lundberg.159_676499 JE.Lundberg.159_723488 JE.Lundberg.159_762258 JE.Lundberg.159_769083 JE.Lundberg.159_775171 JE.Lundberg.159_775460 JE.Lundberg.159_789155 JE.Lundberg.159_790497 JE.Lundberg.159_806164 JE.Lundberg.159_806363 JE.Lundberg.159_807242 JE.Lundberg.159_854061 JE.Lundberg.159_889633 JE.Lundberg.159_928856 JE.Lundberg.159_934864 JE.Lundberg.159_953239 JE.Lundberg.159_976942 JE.Lundberg.159_992360 JE.Lundberg.159_1000792 JE.Lundberg.159_1012823 JE.Lundberg.159_1031172 JE.Lundberg.159_1038807 JE.Lundberg.159_1075628 JE.Lundberg.159_1096324 JE.Lundberg.159_1096583 JE.Lundberg.159_1117923 JE.Lundberg.159_1131763 JE.Lundberg.159_1138856 JE.Lundberg.159_1141960 JE.Lundberg.159_1146737 JE.Lundberg.159_1151725 JE.Lundberg.159_1171585 JE.Lundberg.159_1212451 JE.Lundberg.159_1251342 JE.Lundberg.159_1282360 JE.Lundberg.159_1335412 JE.Lundberg.159_1433344 JE.Lundberg.159_1447028 JE.Lundberg.159_1456029 JE.Lundberg.159_1461310 JE.Lundberg.159_1466724 JE.Lundberg.159_1488075 JE.Lundberg.159_1488301 JE.Lundberg.159_1494367 JE.Lundberg.159_1505798 JE.Lundberg.159_1521307 JE.Lundberg.159_1533877 JE.Lundberg.159_1543156 JE.Lundberg.159_1566342 JE.Lundberg.159_1597070 JE.Lundberg.159_1597174 JE.Lundberg.159_1606836 JE.Lundberg.159_1622255 JE.Lundberg.159_1662418 JE.Lundberg.159_1668410 JE.Lundberg.159_1717874 JE.Lundberg.159_1738147 JE.Lundberg.159_1742253 JE.Lundberg.159_1783144 JE.Lundberg.159_1783238 JE.Lundberg.159_1804119 JE.Lundberg.159_1819278 JE.Lundberg.15_253387 JE.Lundberg.15_1792155 JE.Lundberg.160_194176 JE.Lundberg.160_265013 JE.Lundberg.160_265130 JE.Lundberg.160_274363 JE.Lundberg.160_560131 JE.Lundberg.160_726804 JE.Lundberg.160_774679 JE.Lundberg.160_826473 JE.Lundberg.160_826794 JE.Lundberg.160_827027 JE.Lundberg.160_869766 JE.Lundberg.161_86397 JE.Lundberg.161_86478 JE.Lundberg.161_248309 JE.Lundberg.161_248574 JE.Lundberg.161_454398 JE.Lundberg.161_503152 JE.Lundberg.161_529854 JE.Lundberg.161_603218 JE.Lundberg.161_783079 JE.Lundberg.161_788181 JE.Lundberg.161_819134 JE.Lundberg.161_822689 JE.Lundberg.161_935733 JE.Lundberg.161_975087 JE.Lundberg.161_980632 JE.Lundberg.161_1315990 JE.Lundberg.161_1316018 JE.Lundberg.161_1362438 JE.Lundberg.161_1390856 JE.Lundberg.162_7253 JE.Lundberg.162_18876 JE.Lundberg.162_38727 JE.Lundberg.162_42654 JE.Lundberg.162_47254 JE.Lundberg.162_47299 JE.Lundberg.162_64537 JE.Lundberg.162_73707 JE.Lundberg.162_80953 JE.Lundberg.162_81365 JE.Lundberg.162_92599 JE.Lundberg.162_93252 JE.Lundberg.162_105139 JE.Lundberg.162_105345 JE.Lundberg.162_107288 JE.Lundberg.162_127779 JE.Lundberg.162_138280 JE.Lundberg.162_155242 JE.Lundberg.162_166263 JE.Lundberg.162_247345 JE.Lundberg.162_274948 JE.Lundberg.162_298484 JE.Lundberg.162_300941 JE.Lundberg.162_306630 JE.Lundberg.162_334094 JE.Lundberg.162_362842 JE.Lundberg.162_403973 JE.Lundberg.162_408722 JE.Lundberg.162_412566 JE.Lundberg.162_440510 JE.Lundberg.162_442451 JE.Lundberg.162_442796 JE.Lundberg.162_443980 JE.Lundberg.162_460928 JE.Lundberg.162_497730 JE.Lundberg.162_498008 JE.Lundberg.162_503655 JE.Lundberg.162_505164 JE.Lundberg.162_525080 JE.Lundberg.162_560118 JE.Lundberg.162_574560 JE.Lundberg.162_600754 JE.Lundberg.162_600898 JE.Lundberg.162_602147 JE.Lundberg.162_649450 JE.Lundberg.162_649711 JE.Lundberg.162_673709 JE.Lundberg.162_673918 JE.Lundberg.162_676561 JE.Lundberg.162_689694 JE.Lundberg.162_692381 JE.Lundberg.162_694844 JE.Lundberg.162_698951 JE.Lundberg.162_708902 JE.Lundberg.162_714937 JE.Lundberg.162_715091 JE.Lundberg.162_726319 JE.Lundberg.162_727992 JE.Lundberg.162_728103 JE.Lundberg.162_729302 JE.Lundberg.162_751962 JE.Lundberg.162_774587 JE.Lundberg.162_780510 JE.Lundberg.162_780885 JE.Lundberg.162_794390 JE.Lundberg.162_795671 JE.Lundberg.162_835309 JE.Lundberg.162_844909 JE.Lundberg.162_859631 JE.Lundberg.162_862395 JE.Lundberg.162_862572 JE.Lundberg.162_906601 JE.Lundberg.162_906839 JE.Lundberg.162_909715 JE.Lundberg.162_910375 JE.Lundberg.162_910519 JE.Lundberg.162_936921 JE.Lundberg.162_948487 JE.Lundberg.162_957124 JE.Lundberg.162_982201 JE.Lundberg.162_988278 JE.Lundberg.162_1124887 JE.Lundberg.162_1143230 JE.Lundberg.162_1147074 JE.Lundberg.162_1157826 JE.Lundberg.162_1161778 JE.Lundberg.162_1162006 JE.Lundberg.162_1172424 JE.Lundberg.162_1174442 JE.Lundberg.162_1177248 JE.Lundberg.162_1177694 JE.Lundberg.162_1182526 JE.Lundberg.162_1219279 JE.Lundberg.162_1220837 JE.Lundberg.162_1235001 JE.Lundberg.162_1247943 JE.Lundberg.162_1252937 JE.Lundberg.162_1264690 JE.Lundberg.162_1264899 JE.Lundberg.162_1271740 JE.Lundberg.162_1277724 JE.Lundberg.162_1282613 JE.Lundberg.162_1286140 JE.Lundberg.162_1286447 JE.Lundberg.162_1294035 JE.Lundberg.162_1294171 JE.Lundberg.162_1320190 JE.Lundberg.162_1330536 JE.Lundberg.162_1330716 JE.Lundberg.162_1338005 JE.Lundberg.162_1338738 JE.Lundberg.162_1375794 JE.Lundberg.162_1382563 JE.Lundberg.162_1387871 JE.Lundberg.162_1390288 JE.Lundberg.162_1391278 JE.Lundberg.162_1395900 JE.Lundberg.162_1400690 JE.Lundberg.162_1419486 JE.Lundberg.162_1423796 JE.Lundberg.162_1425692 JE.Lundberg.162_1448321 JE.Lundberg.162_1461063 JE.Lundberg.162_1501220 JE.Lundberg.162_1503949 JE.Lundberg.162_1515045 JE.Lundberg.162_1515256 JE.Lundberg.162_1515691 JE.Lundberg.162_1535470 JE.Lundberg.162_1535666 JE.Lundberg.162_1535788 JE.Lundberg.162_1545912 JE.Lundberg.162_1568321 JE.Lundberg.162_1573988 JE.Lundberg.162_1592370 JE.Lundberg.162_1592892 JE.Lundberg.162_1592904 JE.Lundberg.162_1603677 JE.Lundberg.162_1611302 JE.Lundberg.162_1611493 JE.Lundberg.162_1613095 JE.Lundberg.162_1620070 JE.Lundberg.162_1620111 JE.Lundberg.162_1626975 JE.Lundberg.162_1626977 JE.Lundberg.162_1637931 JE.Lundberg.164_176461 JE.Lundberg.164_918699 JE.Lundberg.164_941786 JE.Lundberg.164_948772 JE.Lundberg.164_1057278 JE.Lundberg.165_2096 JE.Lundberg.165_2209 JE.Lundberg.165_5351 JE.Lundberg.165_33112 JE.Lundberg.165_45577 JE.Lundberg.165_45775 JE.Lundberg.165_46142 JE.Lundberg.165_77287 JE.Lundberg.165_77397 JE.Lundberg.165_91176 JE.Lundberg.165_101490 JE.Lundberg.165_105845 JE.Lundberg.165_110336 JE.Lundberg.165_117414 JE.Lundberg.165_120188 JE.Lundberg.165_123726 JE.Lundberg.165_124094 JE.Lundberg.165_132325 JE.Lundberg.165_158866 JE.Lundberg.165_160834 JE.Lundberg.165_190853 JE.Lundberg.165_199602 JE.Lundberg.165_227930 JE.Lundberg.165_227980 JE.Lundberg.165_254647 JE.Lundberg.165_264979 JE.Lundberg.165_284359 JE.Lundberg.165_306599 JE.Lundberg.165_321248 JE.Lundberg.165_321434 JE.Lundberg.165_332693 JE.Lundberg.165_382753 JE.Lundberg.165_393506 JE.Lundberg.165_393596 JE.Lundberg.165_407220 JE.Lundberg.165_407439 JE.Lundberg.165_408125 JE.Lundberg.165_408443 JE.Lundberg.165_413276 JE.Lundberg.165_414778 JE.Lundberg.165_421702 JE.Lundberg.165_428722 JE.Lundberg.165_486810 JE.Lundberg.165_487591 JE.Lundberg.165_506180 JE.Lundberg.165_528820 JE.Lundberg.165_533251 JE.Lundberg.165_533396 JE.Lundberg.165_533617 JE.Lundberg.165_533962 JE.Lundberg.165_550904 JE.Lundberg.165_584533 JE.Lundberg.165_611860 JE.Lundberg.165_614161 JE.Lundberg.165_615768 JE.Lundberg.165_643363 JE.Lundberg.165_648593 JE.Lundberg.165_648724 JE.Lundberg.165_657982 JE.Lundberg.165_661139 JE.Lundberg.165_661312 JE.Lundberg.165_667801 JE.Lundberg.165_678242 JE.Lundberg.165_686426 JE.Lundberg.165_706714 JE.Lundberg.165_723430 JE.Lundberg.165_738837 JE.Lundberg.165_743711 JE.Lundberg.165_751314 JE.Lundberg.165_756001 JE.Lundberg.165_768165 JE.Lundberg.165_782254 JE.Lundberg.165_790438 JE.Lundberg.165_800023 JE.Lundberg.165_806485 JE.Lundberg.165_811540 JE.Lundberg.165_812008 JE.Lundberg.165_815985 JE.Lundberg.165_858887 JE.Lundberg.165_863187 JE.Lundberg.165_868393 JE.Lundberg.165_940615 JE.Lundberg.165_945155 JE.Lundberg.165_946929 JE.Lundberg.165_973579 JE.Lundberg.165_975614 JE.Lundberg.165_978657 JE.Lundberg.165_982015 JE.Lundberg.165_988392 JE.Lundberg.165_1000907 JE.Lundberg.165_1033272 JE.Lundberg.165_1033810 JE.Lundberg.165_1038646 JE.Lundberg.165_1066654 JE.Lundberg.165_1071265 JE.Lundberg.165_1072028 JE.Lundberg.165_1072048 JE.Lundberg.165_1086651 JE.Lundberg.165_1097195 JE.Lundberg.165_1106513 JE.Lundberg.165_1120095 JE.Lundberg.165_1122057 JE.Lundberg.165_1180093 JE.Lundberg.165_1199804 JE.Lundberg.165_1202551 JE.Lundberg.165_1222177 JE.Lundberg.165_1232154 JE.Lundberg.165_1238572 JE.Lundberg.165_1243276 JE.Lundberg.165_1248472 JE.Lundberg.165_1274399 JE.Lundberg.165_1279509 JE.Lundberg.165_1294874 JE.Lundberg.165_1295188 JE.Lundberg.165_1296821 JE.Lundberg.165_1298695 JE.Lundberg.165_1319640 JE.Lundberg.165_1328851 JE.Lundberg.165_1353953 JE.Lundberg.165_1359080 JE.Lundberg.165_1375209 JE.Lundberg.165_1385939 JE.Lundberg.165_1421399 JE.Lundberg.165_1428846 JE.Lundberg.165_1465881 JE.Lundberg.165_1480000 JE.Lundberg.165_1480292 JE.Lundberg.165_1481286 JE.Lundberg.165_1487075 JE.Lundberg.165_1504695 JE.Lundberg.165_1508493 JE.Lundberg.165_1529739 JE.Lundberg.165_1536140 JE.Lundberg.165_1553185 JE.Lundberg.165_1557608 JE.Lundberg.165_1596538 JE.Lundberg.165_1602444 JE.Lundberg.165_1606688 JE.Lundberg.165_1621047 JE.Lundberg.165_1625111 JE.Lundberg.165_1650367 JE.Lundberg.165_1650793 JE.Lundberg.165_1667184 JE.Lundberg.165_1729388 JE.Lundberg.165_1729443 JE.Lundberg.165_1756129 JE.Lundberg.165_1759527 JE.Lundberg.165_1768361 JE.Lundberg.165_1769027 JE.Lundberg.165_1770203 JE.Lundberg.165_1773094 JE.Lundberg.165_1782462 JE.Lundberg.165_1782910 JE.Lundberg.165_1800328 JE.Lundberg.165_1830654 JE.Lundberg.165_1831740 JE.Lundberg.165_1832102 JE.Lundberg.165_1860487 JE.Lundberg.165_1869943 JE.Lundberg.165_1888575 JE.Lundberg.165_1897548 JE.Lundberg.165_1898155 JE.Lundberg.165_1909184 JE.Lundberg.165_1912965 JE.Lundberg.165_1926185 JE.Lundberg.165_1949863 JE.Lundberg.165_1962152 JE.Lundberg.165_1969328 JE.Lundberg.165_1973197 JE.Lundberg.165_2018480 JE.Lundberg.165_2018882 JE.Lundberg.165_2041682 JE.Lundberg.166_198858 JE.Lundberg.166_1316384 JE.Lundberg.167_72253 JE.Lundberg.167_151020 JE.Lundberg.167_238791 JE.Lundberg.167_468697 JE.Lundberg.167_936005 JE.Lundberg.167_1014557 JE.Lundberg.167_1014580 JE.Lundberg.168_24772 JE.Lundberg.168_44959 JE.Lundberg.168_50452 JE.Lundberg.168_92296 JE.Lundberg.168_105281 JE.Lundberg.168_132396 JE.Lundberg.168_168850 JE.Lundberg.168_192232 JE.Lundberg.168_230717 JE.Lundberg.168_233641 JE.Lundberg.168_247376 JE.Lundberg.168_265743 JE.Lundberg.168_289802 JE.Lundberg.168_292526 JE.Lundberg.168_292658 JE.Lundberg.168_379451 JE.Lundberg.168_405640 JE.Lundberg.168_440200 JE.Lundberg.168_443003 JE.Lundberg.168_461382 JE.Lundberg.168_566765 JE.Lundberg.168_601967 JE.Lundberg.168_602222 JE.Lundberg.168_642167 JE.Lundberg.168_642368 JE.Lundberg.168_660212 JE.Lundberg.168_820716 JE.Lundberg.168_842470 JE.Lundberg.168_842847 JE.Lundberg.168_843141 JE.Lundberg.168_943491 JE.Lundberg.168_943725 JE.Lundberg.168_943748 JE.Lundberg.168_970968 JE.Lundberg.168_999139 JE.Lundberg.168_999294 JE.Lundberg.168_1008567 JE.Lundberg.168_1102174 JE.Lundberg.168_1103205 JE.Lundberg.168_1132365 JE.Lundberg.168_1138471 JE.Lundberg.168_1162764 JE.Lundberg.168_1162809 JE.Lundberg.168_1164226 JE.Lundberg.168_1180145 JE.Lundberg.168_1180429 JE.Lundberg.168_1206435 JE.Lundberg.168_1264247 JE.Lundberg.168_1266958 JE.Lundberg.168_1275415 JE.Lundberg.168_1286225 JE.Lundberg.168_1299416 JE.Lundberg.168_1322864 JE.Lundberg.168_1358595 JE.Lundberg.168_1400134 JE.Lundberg.168_1405433 JE.Lundberg.168_1425277 JE.Lundberg.168_1460799 JE.Lundberg.168_1511657 JE.Lundberg.168_1532251 JE.Lundberg.169_413481 JE.Lundberg.169_493716 JE.Lundberg.169_1202177 JE.Lundberg.170_160464 JE.Lundberg.170_524750 JE.Lundberg.170_533368 JE.Lundberg.170_737976 JE.Lundberg.171_29922 JE.Lundberg.171_40755 JE.Lundberg.171_44309 JE.Lundberg.171_382346 JE.Lundberg.171_387878 JE.Lundberg.171_389045 JE.Lundberg.171_450052 JE.Lundberg.171_550744 JE.Lundberg.171_566935 JE.Lundberg.171_1076252 JE.Lundberg.171_1110623 JE.Lundberg.171_1131333 JE.Lundberg.171_1131372 JE.Lundberg.171_1131647 JE.Lundberg.171_1274475 JE.Lundberg.171_1338327 JE.Lundberg.171_2064759 JE.Lundberg.171_2145118 JE.Lundberg.172_587217 JE.Lundberg.172_1376056 JE.Lundberg.173_489253 JE.Lundberg.173_689333 JE.Lundberg.173_856936 JE.Lundberg.173_1578844 JE.Lundberg.173_1612802 JE.Lundberg.174_6298 JE.Lundberg.174_17959 JE.Lundberg.174_18756 JE.Lundberg.174_36365 JE.Lundberg.174_36576 JE.Lundberg.174_36657 JE.Lundberg.174_54269 JE.Lundberg.174_54555 JE.Lundberg.174_56121 JE.Lundberg.174_58315 JE.Lundberg.174_59027 JE.Lundberg.174_59612 JE.Lundberg.174_60319 JE.Lundberg.174_60986 JE.Lundberg.174_61066 JE.Lundberg.174_80063 JE.Lundberg.174_105928 JE.Lundberg.174_129118 JE.Lundberg.174_134795 JE.Lundberg.174_139869 JE.Lundberg.174_143834 JE.Lundberg.174_145956 JE.Lundberg.174_166071 JE.Lundberg.174_182990 JE.Lundberg.174_202093 JE.Lundberg.174_212002 JE.Lundberg.174_228168 JE.Lundberg.174_228742 JE.Lundberg.174_235083 JE.Lundberg.174_244313 JE.Lundberg.174_244647 JE.Lundberg.174_244696 JE.Lundberg.174_257641 JE.Lundberg.174_268555 JE.Lundberg.174_273507 JE.Lundberg.174_278141 JE.Lundberg.174_278801 JE.Lundberg.174_280725 JE.Lundberg.174_280992 JE.Lundberg.174_284784 JE.Lundberg.174_292710 JE.Lundberg.174_303064 JE.Lundberg.174_313513 JE.Lundberg.174_313780 JE.Lundberg.174_330094 JE.Lundberg.174_347628 JE.Lundberg.174_353352 JE.Lundberg.174_371408 JE.Lundberg.174_386710 JE.Lundberg.174_398393 JE.Lundberg.174_408087 JE.Lundberg.174_414697 JE.Lundberg.174_435777 JE.Lundberg.174_441965 JE.Lundberg.174_446554 JE.Lundberg.174_462446 JE.Lundberg.174_464359 JE.Lundberg.174_478131 JE.Lundberg.174_479943 JE.Lundberg.174_481666 JE.Lundberg.174_493461 JE.Lundberg.174_498380 JE.Lundberg.174_498982 JE.Lundberg.174_500219 JE.Lundberg.174_518798 JE.Lundberg.174_518972 JE.Lundberg.174_526710 JE.Lundberg.174_533825 JE.Lundberg.174_561021 JE.Lundberg.174_578135 JE.Lundberg.174_582428 JE.Lundberg.174_586969 JE.Lundberg.174_588196 JE.Lundberg.174_616914 JE.Lundberg.174_622587 JE.Lundberg.174_639785 JE.Lundberg.174_645557 JE.Lundberg.174_648939 JE.Lundberg.174_649213 JE.Lundberg.174_666304 JE.Lundberg.174_668795 JE.Lundberg.174_677770 JE.Lundberg.174_677912 JE.Lundberg.174_682975 JE.Lundberg.174_683201 JE.Lundberg.174_701269 JE.Lundberg.174_704365 JE.Lundberg.174_707905 JE.Lundberg.174_709441 JE.Lundberg.174_714955 JE.Lundberg.174_735059 JE.Lundberg.174_744306 JE.Lundberg.174_744444 JE.Lundberg.174_758712 JE.Lundberg.174_763168 JE.Lundberg.174_763198 JE.Lundberg.174_763634 JE.Lundberg.174_768446 JE.Lundberg.174_768585 JE.Lundberg.174_773380 JE.Lundberg.174_775089 JE.Lundberg.174_775455 JE.Lundberg.174_784417 JE.Lundberg.174_826961 JE.Lundberg.174_831711 JE.Lundberg.174_841049 JE.Lundberg.174_851706 JE.Lundberg.174_869139 JE.Lundberg.174_896403 JE.Lundberg.174_904529 JE.Lundberg.174_904867 JE.Lundberg.174_917108 JE.Lundberg.174_931303 JE.Lundberg.174_940015 JE.Lundberg.174_955738 JE.Lundberg.174_963900 JE.Lundberg.174_1010812 JE.Lundberg.174_1011143 JE.Lundberg.174_1039990 JE.Lundberg.174_1040630 JE.Lundberg.174_1040704 JE.Lundberg.174_1052252 JE.Lundberg.174_1059136 JE.Lundberg.174_1061141 JE.Lundberg.174_1064638 JE.Lundberg.174_1065723 JE.Lundberg.174_1079452 JE.Lundberg.174_1080600 JE.Lundberg.174_1080770 JE.Lundberg.174_1094514 JE.Lundberg.174_1102625 JE.Lundberg.174_1104967 JE.Lundberg.174_1105177 JE.Lundberg.174_1105883 JE.Lundberg.174_1106580 JE.Lundberg.174_1106741 JE.Lundberg.174_1108811 JE.Lundberg.174_1110549 JE.Lundberg.174_1126214 JE.Lundberg.174_1136061 JE.Lundberg.174_1136657 JE.Lundberg.174_1157237 JE.Lundberg.174_1162307 JE.Lundberg.174_1167053 JE.Lundberg.174_1167267 JE.Lundberg.174_1167436 JE.Lundberg.174_1195508 JE.Lundberg.174_1198477 JE.Lundberg.174_1202438 JE.Lundberg.174_1226832 JE.Lundberg.174_1233164 JE.Lundberg.174_1254730 JE.Lundberg.174_1255550 JE.Lundberg.174_1271928 JE.Lundberg.174_1275986 JE.Lundberg.174_1276283 JE.Lundberg.174_1280544 JE.Lundberg.175_459747 JE.Lundberg.175_986627 JE.Lundberg.176_37568 JE.Lundberg.176_1098931 JE.Lundberg.176_1362267 JE.Lundberg.176_2191431 JE.Lundberg.176_2225504 JE.Lundberg.176_2286769 JE.Lundberg.176_2329750 JE.Lundberg.177_199341 JE.Lundberg.177_376135 JE.Lundberg.177_392809 JE.Lundberg.177_540373 JE.Lundberg.177_547922 JE.Lundberg.177_556197 JE.Lundberg.177_631133 JE.Lundberg.177_702139 JE.Lundberg.177_713867 JE.Lundberg.177_714773 JE.Lundberg.177_806239 JE.Lundberg.177_822259 JE.Lundberg.177_848304 JE.Lundberg.177_848481 JE.Lundberg.177_863427 JE.Lundberg.177_956924 JE.Lundberg.177_1032864 JE.Lundberg.177_1146443 JE.Lundberg.177_1260231 JE.Lundberg.178_268073 JE.Lundberg.178_434816 JE.Lundberg.180_1532 JE.Lundberg.180_72138 JE.Lundberg.180_109781 JE.Lundberg.180_189935 JE.Lundberg.180_269029 JE.Lundberg.180_274529 JE.Lundberg.180_274632 JE.Lundberg.180_277329 JE.Lundberg.180_279392 JE.Lundberg.180_303334 JE.Lundberg.180_351098 JE.Lundberg.180_568869 JE.Lundberg.180_606456 JE.Lundberg.180_751944 JE.Lundberg.180_798191 JE.Lundberg.180_827034 JE.Lundberg.180_881751 JE.Lundberg.180_881908 JE.Lundberg.180_945164 JE.Lundberg.180_1006739 JE.Lundberg.180_1275571 JE.Lundberg.180_1284645 JE.Lundberg.180_1286472 JE.Lundberg.180_1294311 JE.Lundberg.180_1299437 JE.Lundberg.180_1304686 JE.Lundberg.180_1412189 JE.Lundberg.180_1500465 JE.Lundberg.180_1504440 JE.Lundberg.180_1523989 JE.Lundberg.181_2723 JE.Lundberg.181_3413 JE.Lundberg.181_167356 JE.Lundberg.181_268726 JE.Lundberg.181_401916 JE.Lundberg.181_402040 JE.Lundberg.181_494428 JE.Lundberg.181_528876 JE.Lundberg.181_529360 JE.Lundberg.181_537495 JE.Lundberg.181_677476 JE.Lundberg.181_764155 JE.Lundberg.181_778300 JE.Lundberg.181_898384 JE.Lundberg.181_911900 JE.Lundberg.181_991615 JE.Lundberg.181_1024500 JE.Lundberg.181_1057127 JE.Lundberg.181_1164916 JE.Lundberg.181_1209360 JE.Lundberg.181_1229188 JE.Lundberg.181_1247352 JE.Lundberg.182_65970 JE.Lundberg.182_97584 JE.Lundberg.182_456469 JE.Lundberg.182_608154 JE.Lundberg.182_690168 JE.Lundberg.182_772016 JE.Lundberg.182_798903 JE.Lundberg.182_871031 JE.Lundberg.182_949584 JE.Lundberg.182_970300 JE.Lundberg.182_1023447 JE.Lundberg.182_1023682 JE.Lundberg.182_1070650 JE.Lundberg.182_1156484 JE.Lundberg.182_1215545 JE.Lundberg.182_1389998 JE.Lundberg.182_1395165 JE.Lundberg.182_1476017 JE.Lundberg.182_1557302 JE.Lundberg.182_1653816 JE.Lundberg.183_3310 JE.Lundberg.183_3531 JE.Lundberg.183_28200 JE.Lundberg.183_67960 JE.Lundberg.183_72058 JE.Lundberg.183_98796 JE.Lundberg.183_101612 JE.Lundberg.183_124848 JE.Lundberg.183_124966 JE.Lundberg.183_127360 JE.Lundberg.183_130593 JE.Lundberg.183_137792 JE.Lundberg.183_176495 JE.Lundberg.183_195285 JE.Lundberg.183_202068 JE.Lundberg.183_202363 JE.Lundberg.183_211803 JE.Lundberg.183_243007 JE.Lundberg.183_247946 JE.Lundberg.183_248635 JE.Lundberg.183_250737 JE.Lundberg.183_255768 JE.Lundberg.183_256132 JE.Lundberg.183_266171 JE.Lundberg.183_272183 JE.Lundberg.183_272421 JE.Lundberg.183_301782 JE.Lundberg.183_315955 JE.Lundberg.183_317741 JE.Lundberg.183_318003 JE.Lundberg.183_341792 JE.Lundberg.183_349826 JE.Lundberg.183_349883 JE.Lundberg.183_367449 JE.Lundberg.183_384074 JE.Lundberg.183_384253 JE.Lundberg.183_384260 JE.Lundberg.183_390642 JE.Lundberg.183_394863 JE.Lundberg.183_408792 JE.Lundberg.183_409046 JE.Lundberg.183_412792 JE.Lundberg.183_418766 JE.Lundberg.183_418844 JE.Lundberg.183_436681 JE.Lundberg.183_448845 JE.Lundberg.183_466582 JE.Lundberg.183_497181 JE.Lundberg.183_503718 JE.Lundberg.183_506560 JE.Lundberg.183_520365 JE.Lundberg.183_522186 JE.Lundberg.183_527214 JE.Lundberg.183_527472 JE.Lundberg.183_532991 JE.Lundberg.183_543319 JE.Lundberg.183_560695 JE.Lundberg.183_573263 JE.Lundberg.183_573525 JE.Lundberg.183_595818 JE.Lundberg.183_634706 JE.Lundberg.183_639225 JE.Lundberg.183_640035 JE.Lundberg.183_664421 JE.Lundberg.183_667927 JE.Lundberg.183_711407 JE.Lundberg.183_714124 JE.Lundberg.183_726513 JE.Lundberg.183_742475 JE.Lundberg.183_761077 JE.Lundberg.183_769647 JE.Lundberg.183_775481 JE.Lundberg.183_780163 JE.Lundberg.183_813694 JE.Lundberg.183_818973 JE.Lundberg.183_829912 JE.Lundberg.183_837444 JE.Lundberg.183_839181 JE.Lundberg.183_852674 JE.Lundberg.183_866067 JE.Lundberg.183_868296 JE.Lundberg.183_868297 JE.Lundberg.183_883506 JE.Lundberg.183_883862 JE.Lundberg.183_900428 JE.Lundberg.183_901924 JE.Lundberg.183_907752 JE.Lundberg.183_915913 JE.Lundberg.183_927740 JE.Lundberg.183_935092 JE.Lundberg.183_935352 JE.Lundberg.183_944225 JE.Lundberg.183_952664 JE.Lundberg.183_957978 JE.Lundberg.183_958251 JE.Lundberg.183_968702 JE.Lundberg.183_968984 JE.Lundberg.183_970504 JE.Lundberg.183_984201 JE.Lundberg.183_996772 JE.Lundberg.183_1000592 JE.Lundberg.183_1058216 JE.Lundberg.183_1061768 JE.Lundberg.183_1069017 JE.Lundberg.183_1069122 JE.Lundberg.183_1097125 JE.Lundberg.183_1102164 JE.Lundberg.183_1121922 JE.Lundberg.183_1123078 JE.Lundberg.183_1167070 JE.Lundberg.183_1173820 JE.Lundberg.183_1174071 JE.Lundberg.183_1174124 JE.Lundberg.183_1211434 JE.Lundberg.183_1211585 JE.Lundberg.183_1211676 JE.Lundberg.183_1213679 JE.Lundberg.183_1215748 JE.Lundberg.183_1222052 JE.Lundberg.183_1222226 JE.Lundberg.183_1247019 JE.Lundberg.183_1263706 JE.Lundberg.183_1270177 JE.Lundberg.183_1283135 JE.Lundberg.183_1287297 JE.Lundberg.183_1289558 JE.Lundberg.183_1293499 JE.Lundberg.183_1303090 JE.Lundberg.183_1318321 JE.Lundberg.183_1333422 JE.Lundberg.183_1343405 JE.Lundberg.183_1344353 JE.Lundberg.183_1358675 JE.Lundberg.183_1377787 JE.Lundberg.183_1396418 JE.Lundberg.183_1404113 JE.Lundberg.183_1404223 JE.Lundberg.183_1406045 JE.Lundberg.183_1407832 JE.Lundberg.183_1407933 JE.Lundberg.183_1408064 JE.Lundberg.183_1432473 JE.Lundberg.183_1434401 JE.Lundberg.183_1434498 JE.Lundberg.183_1455085 JE.Lundberg.183_1456156 JE.Lundberg.183_1468659 JE.Lundberg.183_1500673 JE.Lundberg.183_1502752 JE.Lundberg.186_36770 JE.Lundberg.186_36898 JE.Lundberg.186_63721 JE.Lundberg.186_72338 JE.Lundberg.186_123330 JE.Lundberg.186_126234 JE.Lundberg.186_175751 JE.Lundberg.186_184175 JE.Lundberg.186_209169 JE.Lundberg.186_226057 JE.Lundberg.186_252613 JE.Lundberg.186_284106 JE.Lundberg.186_300828 JE.Lundberg.186_306569 JE.Lundberg.186_322868 JE.Lundberg.186_350209 JE.Lundberg.186_412862 JE.Lundberg.186_414024 JE.Lundberg.186_428508 JE.Lundberg.186_434178 JE.Lundberg.186_454251 JE.Lundberg.186_460100 JE.Lundberg.186_514634 JE.Lundberg.186_558499 JE.Lundberg.186_566769 JE.Lundberg.186_579474 JE.Lundberg.186_585238 JE.Lundberg.186_600449 JE.Lundberg.186_606222 JE.Lundberg.186_607451 JE.Lundberg.186_635453 JE.Lundberg.186_689193 JE.Lundberg.186_699747 JE.Lundberg.186_716046 JE.Lundberg.186_748005 JE.Lundberg.186_761873 JE.Lundberg.186_765596 JE.Lundberg.186_765632 JE.Lundberg.186_766499 JE.Lundberg.186_787490 JE.Lundberg.186_827144 JE.Lundberg.186_853098 JE.Lundberg.186_861666 JE.Lundberg.186_879538 JE.Lundberg.186_879814 JE.Lundberg.186_926422 JE.Lundberg.186_932017 JE.Lundberg.186_942682 JE.Lundberg.186_953110 JE.Lundberg.186_961894 JE.Lundberg.186_990442 JE.Lundberg.186_1007119 JE.Lundberg.186_1034533 JE.Lundberg.186_1038496 JE.Lundberg.186_1049397 JE.Lundberg.186_1057500 JE.Lundberg.186_1057563 JE.Lundberg.186_1096928 JE.Lundberg.186_1097206 JE.Lundberg.186_1110851 JE.Lundberg.186_1116544 JE.Lundberg.186_1119112 JE.Lundberg.186_1119361 JE.Lundberg.186_1130370 JE.Lundberg.186_1151629 JE.Lundberg.186_1222689 JE.Lundberg.186_1256719 JE.Lundberg.186_1274008 JE.Lundberg.186_1310408 JE.Lundberg.186_1314965 JE.Lundberg.186_1363609 JE.Lundberg.186_1363723 JE.Lundberg.186_1378154 JE.Lundberg.186_1383932 JE.Lundberg.186_1395184 JE.Lundberg.186_1395245 JE.Lundberg.186_1399632 JE.Lundberg.186_1403532 JE.Lundberg.186_1425694 JE.Lundberg.186_1441762 JE.Lundberg.186_1449594 JE.Lundberg.186_1467774 JE.Lundberg.186_1507802 JE.Lundberg.186_1507964 JE.Lundberg.186_1532142 JE.Lundberg.188_110805 JE.Lundberg.188_171105 JE.Lundberg.188_548374 JE.Lundberg.188_644059 JE.Lundberg.188_1057636 JE.Lundberg.188_1141349 JE.Lundberg.188_1249310 JE.Lundberg.188_1713015 JE.Lundberg.189_39275 JE.Lundberg.189_39430 JE.Lundberg.189_60915 JE.Lundberg.189_72671 JE.Lundberg.189_125032 JE.Lundberg.189_146723 JE.Lundberg.189_150005 JE.Lundberg.189_159363 JE.Lundberg.189_175919 JE.Lundberg.189_190384 JE.Lundberg.189_215900 JE.Lundberg.189_238435 JE.Lundberg.189_240597 JE.Lundberg.189_242368 JE.Lundberg.189_276574 JE.Lundberg.189_286069 JE.Lundberg.189_313456 JE.Lundberg.189_313649 JE.Lundberg.189_313806 JE.Lundberg.189_374827 JE.Lundberg.189_390056 JE.Lundberg.189_393946 JE.Lundberg.189_467210 JE.Lundberg.189_512024 JE.Lundberg.189_515656 JE.Lundberg.189_549196 JE.Lundberg.189_553200 JE.Lundberg.189_586037 JE.Lundberg.189_591292 JE.Lundberg.189_604205 JE.Lundberg.189_606527 JE.Lundberg.189_640663 JE.Lundberg.189_654584 JE.Lundberg.189_667420 JE.Lundberg.189_735290 JE.Lundberg.189_751864 JE.Lundberg.189_756980 JE.Lundberg.189_845995 JE.Lundberg.189_849344 JE.Lundberg.189_883423 JE.Lundberg.189_901449 JE.Lundberg.189_901683 JE.Lundberg.189_939500 JE.Lundberg.189_955913 JE.Lundberg.189_973120 JE.Lundberg.189_998004 JE.Lundberg.189_1026222 JE.Lundberg.189_1108568 JE.Lundberg.189_1141339 JE.Lundberg.189_1172786 JE.Lundberg.189_1175667 JE.Lundberg.189_1188727 JE.Lundberg.189_1198558 JE.Lundberg.189_1223743 JE.Lundberg.189_1226614 JE.Lundberg.189_1262090 JE.Lundberg.189_1270984 JE.Lundberg.189_1271291 JE.Lundberg.189_1278205 JE.Lundberg.189_1283377 JE.Lundberg.189_1305130 JE.Lundberg.189_1305889 JE.Lundberg.189_1306007 JE.Lundberg.189_1306590 JE.Lundberg.189_1323453 JE.Lundberg.189_1333970 JE.Lundberg.189_1479181 JE.Lundberg.189_1480769 JE.Lundberg.189_1488932 JE.Lundberg.189_1493794 JE.Lundberg.26_86528 JE.Lundberg.26_177556 JE.Lundberg.26_283492 JE.Lundberg.26_631464 JE.Lundberg.26_704561 JE.Lundberg.26_1342792 JE.Lundberg.26_1612692 JE.Lundberg.27_2152 JE.Lundberg.27_2300 JE.Lundberg.27_29187 JE.Lundberg.27_32212 JE.Lundberg.27_37820 JE.Lundberg.27_107751 JE.Lundberg.27_250267 JE.Lundberg.27_312439 JE.Lundberg.27_312633 JE.Lundberg.27_355771 JE.Lundberg.27_379357 JE.Lundberg.27_379605 JE.Lundberg.27_400064 JE.Lundberg.27_415603 JE.Lundberg.27_459062 JE.Lundberg.27_459124 JE.Lundberg.27_471362 JE.Lundberg.27_560757 JE.Lundberg.27_670120 JE.Lundberg.27_670234 JE.Lundberg.27_685084 JE.Lundberg.27_699726 JE.Lundberg.27_700630 JE.Lundberg.27_759898 JE.Lundberg.27_964900 JE.Lundberg.27_973419 JE.Lundberg.27_1199733 JE.Lundberg.27_1236598 JE.Lundberg.27_1279989 JE.Lundberg.27_1286282 JE.Lundberg.27_1323661 JE.Lundberg.27_1529546 JE.Lundberg.27_1550788 JE.Lundberg.27_1596610 JE.Lundberg.27_1614733 JE.Lundberg.27_1643157 JE.Lundberg.27_1643334 JE.Lundberg.27_1660338 JE.Lundberg.27_1720823 JE.Lundberg.27_1780928 JE.Lundberg.27_1935516 JE.Lundberg.27_1973423 JE.Lundberg.27_2085408 JE.Lundberg.27_2105030 JE.Lundberg.27_2156459 JE.Lundberg.27_2191644 JE.Lundberg.27_2196405 JE.Lundberg.27_2222106 JE.Lundberg.27_2234682 JE.Lundberg.27_2312617 JE.Lundberg.27_2333288 JE.Lundberg.27_2409764 JE.Lundberg.28_850044 JE.Lundberg.29_1210749 JE.Lundberg.29_1408992 JE.Lundberg.29_1409155 JE.Lundberg.2_519119 JE.Lundberg.30_29686 JE.Lundberg.30_103588 JE.Lundberg.30_209623 JE.Lundberg.30_254832 JE.Lundberg.30_301403 JE.Lundberg.30_301677 JE.Lundberg.30_324434 JE.Lundberg.30_332461 JE.Lundberg.30_506094 JE.Lundberg.30_534567 JE.Lundberg.30_548139 JE.Lundberg.30_625707 JE.Lundberg.30_657246 JE.Lundberg.30_720550 JE.Lundberg.30_721397 JE.Lundberg.30_737613 JE.Lundberg.30_745792 JE.Lundberg.30_810393 JE.Lundberg.30_923145 JE.Lundberg.30_944765 JE.Lundberg.30_964748 JE.Lundberg.30_1002510 JE.Lundberg.30_1036823 JE.Lundberg.30_1041915 JE.Lundberg.30_1041988 JE.Lundberg.30_1147954 JE.Lundberg.30_1148092 JE.Lundberg.30_1148840 JE.Lundberg.30_1196194 JE.Lundberg.30_1208394 JE.Lundberg.30_1213020 JE.Lundberg.30_1213305 JE.Lundberg.30_1213317 JE.Lundberg.30_1214708 JE.Lundberg.30_1332665 JE.Lundberg.30_1447148 JE.Lundberg.30_1514654 JE.Lundberg.30_1524143 JE.Lundberg.30_1531676 JE.Lundberg.30_1608177 JE.Lundberg.30_1643797 JE.Lundberg.30_1679837 JE.Lundberg.30_1749792 JE.Lundberg.30_1819183 JE.Lundberg.30_1819250 JE.Lundberg.30_1843558 JE.Lundberg.32_1375327 JE.Lundberg.32_1602924 JE.Lundberg.32_1729533 JE.Lundberg.33_20438 JE.Lundberg.33_50676 JE.Lundberg.33_76917 JE.Lundberg.33_89655 JE.Lundberg.33_148198 JE.Lundberg.33_318501 JE.Lundberg.33_332893 JE.Lundberg.33_427899 JE.Lundberg.33_496237 JE.Lundberg.33_503155 JE.Lundberg.33_805351 JE.Lundberg.33_938862 JE.Lundberg.33_947620 JE.Lundberg.33_987597 JE.Lundberg.33_987897 JE.Lundberg.35_532768 JE.Lundberg.35_1330543 JE.Lundberg.35_1330546 JE.Lundberg.35_1442171 JE.Lundberg.35_1492128 JE.Lundberg.35_1628395 JE.Lundberg.36_199259 JE.Lundberg.36_294454 JE.Lundberg.36_394540 JE.Lundberg.36_439951 JE.Lundberg.36_565065 JE.Lundberg.36_716535 JE.Lundberg.36_716631 JE.Lundberg.36_744170 JE.Lundberg.36_759015 JE.Lundberg.36_759249 JE.Lundberg.36_905155 JE.Lundberg.36_914336 JE.Lundberg.36_947791 JE.Lundberg.36_1071079 JE.Lundberg.36_1165910 JE.Lundberg.36_1171107 JE.Lundberg.36_1321144 JE.Lundberg.36_1497121 JE.Lundberg.36_1540535 JE.Lundberg.36_1568564 JE.Lundberg.36_1611074 JE.Lundberg.36_1830845 JE.Lundberg.36_1831005 JE.Lundberg.36_1895581 JE.Lundberg.37_452767 JE.Lundberg.37_454954 JE.Lundberg.37_982195 JE.Lundberg.38_357313 JE.Lundberg.38_357480 JE.Lundberg.39_21553 JE.Lundberg.39_53378 JE.Lundberg.39_53482 JE.Lundberg.39_58099 JE.Lundberg.39_124437 JE.Lundberg.39_129494 JE.Lundberg.39_170566 JE.Lundberg.39_301804 JE.Lundberg.39_316619 JE.Lundberg.39_316769 JE.Lundberg.39_417256 JE.Lundberg.39_442700 JE.Lundberg.39_442718 JE.Lundberg.39_509106 JE.Lundberg.39_564299 JE.Lundberg.39_564339 JE.Lundberg.39_583725 JE.Lundberg.39_862419 JE.Lundberg.39_863613 JE.Lundberg.39_925398 JE.Lundberg.39_925950 JE.Lundberg.39_951831 JE.Lundberg.39_951915 JE.Lundberg.39_1003412 JE.Lundberg.39_1003692 JE.Lundberg.39_1033676 JE.Lundberg.39_1037696 JE.Lundberg.39_1093835 JE.Lundberg.39_1104532 JE.Lundberg.39_1115746 JE.Lundberg.39_1134756 JE.Lundberg.39_1189155 JE.Lundberg.39_1349474 JE.Lundberg.39_1366618 JE.Lundberg.39_1372481 JE.Lundberg.39_1401378 JE.Lundberg.39_1417185 JE.Lundberg.39_1417370 JE.Lundberg.39_1583521 JE.Lundberg.39_1592240 JE.Lundberg.39_1593274 JE.Lundberg.39_1609908 JE.Lundberg.39_1611924 JE.Lundberg.39_1616725 JE.Lundberg.39_1626089 JE.Lundberg.39_1659202 JE.Lundberg.39_1659559 JE.Lundberg.39_1665656 JE.Lundberg.39_1740571 JE.Lundberg.39_1797665 JE.Lundberg.39_1797699 JE.Lundberg.42_868228 JE.Lundberg.42_900797 JE.Lundberg.42_1402603 JE.Lundberg.42_1660898 JE.Lundberg.44_912722 JE.Lundberg.45_57735 JE.Lundberg.45_152417 JE.Lundberg.45_195499 JE.Lundberg.45_307180 JE.Lundberg.45_463642 JE.Lundberg.45_652196 JE.Lundberg.45_670219 JE.Lundberg.45_675292 JE.Lundberg.45_695619 JE.Lundberg.45_761439 JE.Lundberg.45_851481 JE.Lundberg.45_851642 JE.Lundberg.45_854773 JE.Lundberg.45_857824 JE.Lundberg.45_894260 JE.Lundberg.45_1140221 JE.Lundberg.45_1184684 JE.Lundberg.45_1250131 JE.Lundberg.45_1403243 JE.Lundberg.46_123398 JE.Lundberg.48_29848 JE.Lundberg.48_75502 JE.Lundberg.48_162480 JE.Lundberg.48_291587 JE.Lundberg.48_323069 JE.Lundberg.48_323244 JE.Lundberg.48_330096 JE.Lundberg.48_474915 JE.Lundberg.48_665792 JE.Lundberg.48_837865 JE.Lundberg.48_951370 JE.Lundberg.48_1172873 JE.Lundberg.48_1227087 JE.Lundberg.48_1455406 JE.Lundberg.48_1552391 JE.Lundberg.48_1580407 JE.Lundberg.48_1696223 JE.Lundberg.51_220281 JE.Lundberg.51_246473 JE.Lundberg.51_536031 JE.Lundberg.51_1396752 JE.Lundberg.54_185423 JE.Lundberg.54_232561 JE.Lundberg.54_349670 JE.Lundberg.54_767233 JE.Lundberg.54_1004207 JE.Lundberg.54_1697216 JE.Lundberg.57_377588 JE.Lundberg.57_570306 JE.Lundberg.58_1713309 JE.Lundberg.59_231702 JE.Lundberg.60_245144 JE.Lundberg.60_468250 JE.Lundberg.60_688965 JE.Lundberg.60_855027 JE.Lundberg.60_926064 JE.Lundberg.60_1198236 JE.Lundberg.60_1388324 JE.Lundberg.60_1452002 JE.Lundberg.60_1718682 JE.Lundberg.60_2133664 JE.Lundberg.60_2148144 JE.Lundberg.62_347088 JE.Lundberg.62_1096359 JE.Lundberg.66_1739609 JE.Lundberg.66_1869291 JE.Lundberg.69_119651 JE.Lundberg.69_275756 JE.Lundberg.69_323525 JE.Lundberg.69_344248 JE.Lundberg.69_345850 JE.Lundberg.69_610638 JE.Lundberg.69_629282 JE.Lundberg.69_944566 JE.Lundberg.69_960477 JE.Lundberg.69_1087128 JE.Lundberg.69_1103956 JE.Lundberg.69_1137857 JE.Lundberg.69_1153034 JE.Lundberg.69_1337396 JE.Lundberg.69_1524236 JE.Lundberg.69_1642809 JE.Lundberg.69_1710401 JE.Lundberg.69_1748929 JE.Lundberg.69_1830297 JE.Lundberg.69_1864743 JE.Lundberg.69_1968489 JE.Lundberg.6_1403227 JE.Lundberg.6_1928000 JE.Lundberg.72_139043 JE.Lundberg.72_1466124 JE.Lundberg.74_2091224 JE.Lundberg.75_2101907 JE.Lundberg.78_232035 JE.Lundberg.78_899064 JE.Lundberg.78_937952 JE.Lundberg.78_1207050 JE.Lundberg.78_1207056 JE.Lundberg.78_1566123 JE.Lundberg.79_805095 JE.Lundberg.81_1033162 JE.Lundberg.86_1295134 JE.Lundberg.87_39397 JE.Lundberg.87_68678 JE.Lundberg.87_649989 JE.Lundberg.90_406928 JE.Lundberg.90_407180 JE.Lundberg.90_1131561 JE.Lundberg.90_1132186 JE.Lundberg.92_470388 JE.Lundberg.92_909612 JE.Lundberg.93_159168 JE.Lundberg.93_1024354 JE.Lundberg.93_1218339 JE.Lundberg.95_896748 JE.Lundberg.95_896768 JE.Lundberg.95_1009323 JE.Lundberg.95_1384841 JE.Lundberg.95_1629355 JE.Lundberg.95_1629485 JE.Lundberg.96_146212 JE.Lundberg.96_616045 JE.Lundberg.96_851123 JE.Lundberg.96_972957 JE.Lundberg.99_851275 JE.Lundberg.99_1043348 JE.Lundberg.99_1944600 JE.Lundberg.99_2084483 JE.Lundberg.99_2107464 JE.Lundberg.99_2198717 JE.Lundberg.9_46378 JE.Lundberg.9_90364 JE.Soil.183_581948 JE.Soil.183_582305 JE.Soil.195_604540 JE.Soil.195_1847104 JE.Soil.195_1847135 JE.Soil.19_575741 JE.Soil.208_782179 JE.Soil.256_408958 JE.Soil.256_452041 JE.Soil.256_962738 JE.Soil.256_1227291 JE.Soil.256_1571184 JE.Soil.36_1364345 JE.Soil.43_3167571 JE.Soil.4_834559 JE.Soil.87_662233 JE.Soil.87_870919 JE.Lundberg.100_1230017 JE.Lundberg.101_947202 JE.Lundberg.101_1328791 JE.Lundberg.102_107855 JE.Lundberg.102_130132 JE.Lundberg.102_183292 JE.Lundberg.102_206122 JE.Lundberg.102_244122 JE.Lundberg.102_288260 JE.Lundberg.102_359953 JE.Lundberg.102_397918 JE.Lundberg.102_409341 JE.Lundberg.102_473914 JE.Lundberg.102_482171 JE.Lundberg.102_520891 JE.Lundberg.102_543320 JE.Lundberg.102_691167 JE.Lundberg.102_712157 JE.Lundberg.102_794377 JE.Lundberg.102_800932 JE.Lundberg.102_854245 JE.Lundberg.102_1005925 JE.Lundberg.102_1035500 JE.Lundberg.102_1084816 JE.Lundberg.102_1094904 JE.Lundberg.102_1095074 JE.Lundberg.102_1098127 JE.Lundberg.102_1098156 JE.Lundberg.102_1164660 JE.Lundberg.102_1166023 JE.Lundberg.102_1275631 JE.Lundberg.102_1289066 JE.Lundberg.102_1315186 JE.Lundberg.102_1356285 JE.Lundberg.102_1422066 JE.Lundberg.102_1436912 JE.Lundberg.102_1470214 JE.Lundberg.102_1680282 JE.Lundberg.103_471221 JE.Lundberg.104_805432 JE.Lundberg.104_1052155 JE.Lundberg.104_1074456 JE.Lundberg.105_58184 JE.Lundberg.105_114560 JE.Lundberg.105_140294 JE.Lundberg.105_161483 JE.Lundberg.105_215888 JE.Lundberg.105_220404 JE.Lundberg.105_223382 JE.Lundberg.105_228542 JE.Lundberg.105_390349 JE.Lundberg.105_424688 JE.Lundberg.105_928065 JE.Lundberg.105_1087257 JE.Lundberg.105_1124821 JE.Lundberg.105_1147779 JE.Lundberg.105_1148019 JE.Lundberg.105_1655145 JE.Lundberg.105_1904887 JE.Lundberg.105_2209820 JE.Lundberg.105_2217169 JE.Lundberg.106_629652 JE.Lundberg.106_1160507 JE.Lundberg.106_1331561 JE.Lundberg.107_633827 JE.Lundberg.107_910818 JE.Lundberg.107_910983 JE.Lundberg.107_946993 JE.Lundberg.107_947168 JE.Lundberg.107_1051073 JE.Lundberg.107_1621939 JE.Lundberg.107_2058537 JE.Lundberg.108_180192 JE.Lundberg.108_239314 JE.Lundberg.108_447113 JE.Lundberg.108_467398 JE.Lundberg.108_467559 JE.Lundberg.108_556990 JE.Lundberg.108_666799 JE.Lundberg.108_757843 JE.Lundberg.108_791768 JE.Lundberg.108_944087 JE.Lundberg.108_1246440 JE.Lundberg.108_1297693 JE.Lundberg.108_1334721 JE.Lundberg.108_1398407 JE.Lundberg.108_1427284 JE.Lundberg.108_1522125 JE.Lundberg.108_1550907 JE.Lundberg.108_1566929 JE.Lundberg.108_1597304 JE.Lundberg.108_1650166 JE.Lundberg.108_1652859 JE.Lundberg.108_1676905 JE.Lundberg.108_1723586 JE.Lundberg.108_1726628 JE.Lundberg.108_2014975 JE.Lundberg.108_2130740 JE.Lundberg.108_2256611 JE.Lundberg.108_2267511 JE.Lundberg.108_2270062 JE.Lundberg.108_2298835 JE.Lundberg.109_328731 JE.Lundberg.109_1204857 JE.Lundberg.109_1738191 JE.Lundberg.109_1919856 JE.Lundberg.10_1084828 JE.Lundberg.110_86360 JE.Lundberg.110_149859 JE.Lundberg.110_429726 JE.Lundberg.110_637383 JE.Lundberg.110_902661 JE.Lundberg.110_987355 JE.Lundberg.110_1269102 JE.Lundberg.111_12956 JE.Lundberg.111_13977 JE.Lundberg.111_58199 JE.Lundberg.111_65188 JE.Lundberg.111_69840 JE.Lundberg.111_106471 JE.Lundberg.111_129532 JE.Lundberg.111_155547 JE.Lundberg.111_168691 JE.Lundberg.111_179143 JE.Lundberg.111_185539 JE.Lundberg.111_188212 JE.Lundberg.111_196595 JE.Lundberg.111_196879 JE.Lundberg.111_221343 JE.Lundberg.111_256273 JE.Lundberg.111_267228 JE.Lundberg.111_277607 JE.Lundberg.111_278961 JE.Lundberg.111_289127 JE.Lundberg.111_315954 JE.Lundberg.111_345463 JE.Lundberg.111_349901 JE.Lundberg.111_374014 JE.Lundberg.111_384314 JE.Lundberg.111_434633 JE.Lundberg.111_437924 JE.Lundberg.111_447035 JE.Lundberg.111_464384 JE.Lundberg.111_464942 JE.Lundberg.111_495863 JE.Lundberg.111_531930 JE.Lundberg.111_554477 JE.Lundberg.111_561355 JE.Lundberg.111_575080 JE.Lundberg.111_599864 JE.Lundberg.111_615630 JE.Lundberg.111_616105 JE.Lundberg.111_663829 JE.Lundberg.111_673093 JE.Lundberg.111_714023 JE.Lundberg.111_743893 JE.Lundberg.111_774791 JE.Lundberg.111_776924 JE.Lundberg.111_780197 JE.Lundberg.111_821773 JE.Lundberg.111_828660 JE.Lundberg.111_842350 JE.Lundberg.111_849346 JE.Lundberg.111_867146 JE.Lundberg.111_896762 JE.Lundberg.111_905625 JE.Lundberg.111_920725 JE.Lundberg.111_928657 JE.Lundberg.111_980353 JE.Lundberg.111_980600 JE.Lundberg.111_985630 JE.Lundberg.111_989159 JE.Lundberg.111_994101 JE.Lundberg.111_999382 JE.Lundberg.111_1003037 JE.Lundberg.111_1021842 JE.Lundberg.111_1045997 JE.Lundberg.111_1058927 JE.Lundberg.111_1065482 JE.Lundberg.111_1075774 JE.Lundberg.111_1077395 JE.Lundberg.111_1095532 JE.Lundberg.111_1110194 JE.Lundberg.111_1115699 JE.Lundberg.111_1122167 JE.Lundberg.111_1128718 JE.Lundberg.111_1136946 JE.Lundberg.111_1140039 JE.Lundberg.111_1152124 JE.Lundberg.111_1157976 JE.Lundberg.111_1184073 JE.Lundberg.111_1192735 JE.Lundberg.111_1241871 JE.Lundberg.111_1269479 JE.Lundberg.111_1290531 JE.Lundberg.111_1296005 JE.Lundberg.111_1297338 JE.Lundberg.111_1299032 JE.Lundberg.111_1304084 JE.Lundberg.111_1304762 JE.Lundberg.111_1318677 JE.Lundberg.111_1324554 JE.Lundberg.111_1341822 JE.Lundberg.111_1348116 JE.Lundberg.111_1351813 JE.Lundberg.111_1364986 JE.Lundberg.111_1394700 JE.Lundberg.111_1395699 JE.Lundberg.111_1395833 JE.Lundberg.111_1413684 JE.Lundberg.111_1414544 JE.Lundberg.111_1420142 JE.Lundberg.111_1442386 JE.Lundberg.111_1527569 JE.Lundberg.111_1539385 JE.Lundberg.111_1552093 JE.Lundberg.111_1569856 JE.Lundberg.111_1589290 JE.Lundberg.111_1596834 JE.Lundberg.111_1604092 JE.Lundberg.111_1618256 JE.Lundberg.111_1637093 JE.Lundberg.112_238782 JE.Lundberg.112_1388659 JE.Lundberg.113_28231 JE.Lundberg.113_117612 JE.Lundberg.113_148346 JE.Lundberg.113_167139 JE.Lundberg.113_171609 JE.Lundberg.113_197124 JE.Lundberg.113_200294 JE.Lundberg.113_238291 JE.Lundberg.113_242913 JE.Lundberg.113_310431 JE.Lundberg.113_314592 JE.Lundberg.113_401406 JE.Lundberg.113_440626 JE.Lundberg.113_446427 JE.Lundberg.113_537393 JE.Lundberg.113_537461 JE.Lundberg.113_567658 JE.Lundberg.113_600407 JE.Lundberg.113_608245 JE.Lundberg.113_765600 JE.Lundberg.113_926414 JE.Lundberg.113_958775 JE.Lundberg.113_982214 JE.Lundberg.113_1011195 JE.Lundberg.113_1053836 JE.Lundberg.113_1070456 JE.Lundberg.113_1089225 JE.Lundberg.113_1153950 JE.Lundberg.113_1217745 JE.Lundberg.113_1260122 JE.Lundberg.113_1273577 JE.Lundberg.113_1273640 JE.Lundberg.113_1370065 JE.Lundberg.113_1441227 JE.Lundberg.113_1460073 JE.Lundberg.113_1486080 JE.Lundberg.113_1545809 JE.Lundberg.113_1551181 JE.Lundberg.113_1599244 JE.Lundberg.113_1600662 JE.Lundberg.113_1626556 JE.Lundberg.113_1629249 JE.Lundberg.113_1701285 JE.Lundberg.113_1768549 JE.Lundberg.114_8816 JE.Lundberg.114_13919 JE.Lundberg.114_35070 JE.Lundberg.114_47993 JE.Lundberg.114_51400 JE.Lundberg.114_56542 JE.Lundberg.114_56943 JE.Lundberg.114_59817 JE.Lundberg.114_66767 JE.Lundberg.114_72021 JE.Lundberg.114_82686 JE.Lundberg.114_86439 JE.Lundberg.114_88393 JE.Lundberg.114_88664 JE.Lundberg.114_89107 JE.Lundberg.114_89532 JE.Lundberg.114_113078 JE.Lundberg.114_114921 JE.Lundberg.114_119848 JE.Lundberg.114_125281 JE.Lundberg.114_131130 JE.Lundberg.114_132869 JE.Lundberg.114_132989 JE.Lundberg.114_135935 JE.Lundberg.114_141058 JE.Lundberg.114_142223 JE.Lundberg.114_148178 JE.Lundberg.114_153929 JE.Lundberg.114_154060 JE.Lundberg.114_155059 JE.Lundberg.114_161559 JE.Lundberg.114_168746 JE.Lundberg.114_169823 JE.Lundberg.114_169980 JE.Lundberg.114_176729 JE.Lundberg.114_178220 JE.Lundberg.114_178509 JE.Lundberg.114_179530 JE.Lundberg.114_182510 JE.Lundberg.114_184782 JE.Lundberg.114_186781 JE.Lundberg.114_188277 JE.Lundberg.114_196737 JE.Lundberg.114_217909 JE.Lundberg.114_218040 JE.Lundberg.114_218236 JE.Lundberg.114_218685 JE.Lundberg.114_219828 JE.Lundberg.114_224140 JE.Lundberg.114_224933 JE.Lundberg.114_232826 JE.Lundberg.114_235419 JE.Lundberg.114_239469 JE.Lundberg.114_240555 JE.Lundberg.114_240770 JE.Lundberg.114_251223 JE.Lundberg.114_266769 JE.Lundberg.114_269313 JE.Lundberg.114_274551 JE.Lundberg.114_279715 JE.Lundberg.114_295167 JE.Lundberg.114_306649 JE.Lundberg.114_308915 JE.Lundberg.114_313090 JE.Lundberg.114_313479 JE.Lundberg.114_315346 JE.Lundberg.114_320215 JE.Lundberg.114_324148 JE.Lundberg.114_327596 JE.Lundberg.114_330738 JE.Lundberg.114_334048 JE.Lundberg.114_336775 JE.Lundberg.114_343769 JE.Lundberg.114_347696 JE.Lundberg.114_350424 JE.Lundberg.114_353809 JE.Lundberg.114_354366 JE.Lundberg.114_364863 JE.Lundberg.114_368891 JE.Lundberg.114_369027 JE.Lundberg.114_371466 JE.Lundberg.114_377718 JE.Lundberg.114_379955 JE.Lundberg.114_380088 JE.Lundberg.114_381040 JE.Lundberg.114_382803 JE.Lundberg.114_389673 JE.Lundberg.114_389920 JE.Lundberg.114_392733 JE.Lundberg.114_394192 JE.Lundberg.114_395110 JE.Lundberg.114_399999 JE.Lundberg.114_415912 JE.Lundberg.114_422988 JE.Lundberg.114_424983 JE.Lundberg.114_429224 JE.Lundberg.114_439053 JE.Lundberg.114_439554 JE.Lundberg.114_444837 JE.Lundberg.114_444850 JE.Lundberg.114_454738 JE.Lundberg.114_459625 JE.Lundberg.114_462378 JE.Lundberg.114_467271 JE.Lundberg.114_468790 JE.Lundberg.114_470576 JE.Lundberg.114_473634 JE.Lundberg.114_473922 JE.Lundberg.114_477734 JE.Lundberg.114_481212 JE.Lundberg.114_482763 JE.Lundberg.114_482909 JE.Lundberg.114_485288 JE.Lundberg.114_486821 JE.Lundberg.114_489930 JE.Lundberg.114_494230 JE.Lundberg.114_501972 JE.Lundberg.114_502193 JE.Lundberg.114_502996 JE.Lundberg.114_515317 JE.Lundberg.114_520278 JE.Lundberg.114_534818 JE.Lundberg.114_542212 JE.Lundberg.114_546248 JE.Lundberg.114_555790 JE.Lundberg.114_560354 JE.Lundberg.114_561181 JE.Lundberg.114_564060 JE.Lundberg.114_573987 JE.Lundberg.114_574539 JE.Lundberg.114_575098 JE.Lundberg.114_589217 JE.Lundberg.114_617850 JE.Lundberg.114_618952 JE.Lundberg.114_627734 JE.Lundberg.114_630316 JE.Lundberg.114_633940 JE.Lundberg.114_634610 JE.Lundberg.114_652968 JE.Lundberg.114_656147 JE.Lundberg.114_687075 JE.Lundberg.114_687148 JE.Lundberg.114_689343 JE.Lundberg.114_695768 JE.Lundberg.114_698548 JE.Lundberg.114_713653 JE.Lundberg.114_718735 JE.Lundberg.114_719057 JE.Lundberg.114_719576 JE.Lundberg.114_726047 JE.Lundberg.114_733440 JE.Lundberg.114_741018 JE.Lundberg.114_750835 JE.Lundberg.114_751303 JE.Lundberg.114_752410 JE.Lundberg.114_752516 JE.Lundberg.114_753604 JE.Lundberg.114_760442 JE.Lundberg.114_762806 JE.Lundberg.114_762946 JE.Lundberg.114_763046 JE.Lundberg.114_765067 JE.Lundberg.114_765116 JE.Lundberg.114_767947 JE.Lundberg.114_768048 JE.Lundberg.114_771655 JE.Lundberg.114_774648 JE.Lundberg.114_777554 JE.Lundberg.114_782430 JE.Lundberg.114_782491 JE.Lundberg.114_787020 JE.Lundberg.114_789781 JE.Lundberg.114_792665 JE.Lundberg.114_796975 JE.Lundberg.114_802570 JE.Lundberg.114_805273 JE.Lundberg.114_805808 JE.Lundberg.114_806077 JE.Lundberg.114_806260 JE.Lundberg.114_825335 JE.Lundberg.114_833015 JE.Lundberg.114_834506 JE.Lundberg.114_836361 JE.Lundberg.114_836479 JE.Lundberg.114_841172 JE.Lundberg.114_846408 JE.Lundberg.114_849311 JE.Lundberg.114_853661 JE.Lundberg.114_862255 JE.Lundberg.114_870512 JE.Lundberg.114_870516 JE.Lundberg.114_871205 JE.Lundberg.114_888657 JE.Lundberg.114_899081 JE.Lundberg.114_903043 JE.Lundberg.114_904995 JE.Lundberg.114_905555 JE.Lundberg.114_916633 JE.Lundberg.114_917268 JE.Lundberg.114_932133 JE.Lundberg.114_934346 JE.Lundberg.114_939695 JE.Lundberg.114_942585 JE.Lundberg.114_949060 JE.Lundberg.114_949205 JE.Lundberg.114_950828 JE.Lundberg.114_964465 JE.Lundberg.114_970052 JE.Lundberg.114_974683 JE.Lundberg.114_975650 JE.Lundberg.114_976720 JE.Lundberg.114_980626 JE.Lundberg.114_983210 JE.Lundberg.114_986121 JE.Lundberg.114_986692 JE.Lundberg.114_991655 JE.Lundberg.114_994336 JE.Lundberg.114_1000787 JE.Lundberg.114_1018519 JE.Lundberg.114_1019054 JE.Lundberg.114_1026278 JE.Lundberg.114_1030480 JE.Lundberg.114_1033328 JE.Lundberg.114_1034718 JE.Lundberg.114_1037202 JE.Lundberg.114_1037728 JE.Lundberg.114_1038231 JE.Lundberg.114_1042155 JE.Lundberg.114_1046428 JE.Lundberg.114_1049863 JE.Lundberg.114_1060772 JE.Lundberg.114_1067913 JE.Lundberg.114_1069812 JE.Lundberg.114_1071766 JE.Lundberg.114_1074408 JE.Lundberg.114_1075403 JE.Lundberg.114_1080077 JE.Lundberg.114_1080384 JE.Lundberg.114_1082352 JE.Lundberg.114_1085610 JE.Lundberg.114_1090813 JE.Lundberg.114_1091487 JE.Lundberg.114_1111198 JE.Lundberg.114_1113874 JE.Lundberg.114_1116829 JE.Lundberg.114_1117160 JE.Lundberg.114_1122658 JE.Lundberg.114_1127467 JE.Lundberg.114_1128416 JE.Lundberg.114_1133063 JE.Lundberg.114_1134054 JE.Lundberg.114_1143053 JE.Lundberg.114_1169841 JE.Lundberg.114_1172902 JE.Lundberg.114_1173025 JE.Lundberg.114_1185187 JE.Lundberg.114_1194313 JE.Lundberg.114_1223901 JE.Lundberg.114_1224468 JE.Lundberg.114_1230540 JE.Lundberg.114_1240134 JE.Lundberg.114_1241792 JE.Lundberg.114_1242186 JE.Lundberg.114_1242672 JE.Lundberg.114_1243298 JE.Lundberg.114_1260729 JE.Lundberg.114_1264102 JE.Lundberg.114_1279492 JE.Lundberg.114_1290241 JE.Lundberg.114_1292986 JE.Lundberg.114_1293008 JE.Lundberg.114_1295971 JE.Lundberg.114_1300595 JE.Lundberg.114_1300812 JE.Lundberg.114_1305678 JE.Lundberg.114_1306356 JE.Lundberg.114_1318440 JE.Lundberg.114_1319355 JE.Lundberg.114_1321326 JE.Lundberg.114_1322592 JE.Lundberg.114_1322780 JE.Lundberg.114_1331709 JE.Lundberg.114_1332671 JE.Lundberg.114_1339399 JE.Lundberg.114_1345134 JE.Lundberg.114_1346966 JE.Lundberg.114_1355581 JE.Lundberg.114_1356980 JE.Lundberg.114_1357523 JE.Lundberg.114_1360664 JE.Lundberg.114_1360882 JE.Lundberg.114_1361275 JE.Lundberg.114_1373257 JE.Lundberg.114_1373997 JE.Lundberg.114_1374115 JE.Lundberg.114_1379042 JE.Lundberg.114_1381829 JE.Lundberg.114_1389461 JE.Lundberg.114_1389626 JE.Lundberg.114_1389648 JE.Lundberg.114_1390914 JE.Lundberg.114_1399620 JE.Lundberg.114_1400301 JE.Lundberg.114_1400395 JE.Lundberg.114_1435772 JE.Lundberg.114_1474491 JE.Lundberg.114_1490861 JE.Lundberg.114_1491304 JE.Lundberg.114_1506005 JE.Lundberg.114_1512476 JE.Lundberg.114_1527919 JE.Lundberg.114_1532994 JE.Lundberg.114_1537272 JE.Lundberg.114_1538311 JE.Lundberg.114_1542886 JE.Lundberg.114_1544777 JE.Lundberg.114_1545002 JE.Lundberg.114_1551332 JE.Lundberg.114_1551874 JE.Lundberg.114_1555119 JE.Lundberg.114_1561065 JE.Lundberg.114_1564200 JE.Lundberg.114_1564831 JE.Lundberg.114_1568120 JE.Lundberg.114_1572531 JE.Lundberg.114_1572657 JE.Lundberg.114_1572928 JE.Lundberg.114_1575324 JE.Lundberg.114_1582879 JE.Lundberg.114_1586080 JE.Lundberg.114_1586200 JE.Lundberg.114_1591179 JE.Lundberg.114_1601550 JE.Lundberg.114_1613811 JE.Lundberg.114_1613822 JE.Lundberg.114_1615573 JE.Lundberg.114_1621980 JE.Lundberg.114_1622294 JE.Lundberg.114_1633236 JE.Lundberg.114_1644995 JE.Lundberg.114_1645082 JE.Lundberg.116_41601 JE.Lundberg.116_135454 JE.Lundberg.116_733676 JE.Lundberg.116_1017363 JE.Lundberg.116_1267754 JE.Lundberg.116_1943196 JE.Lundberg.117_31145 JE.Lundberg.117_36742 JE.Lundberg.117_55850 JE.Lundberg.117_64416 JE.Lundberg.117_64515 JE.Lundberg.117_68956 JE.Lundberg.117_75285 JE.Lundberg.117_115201 JE.Lundberg.117_147818 JE.Lundberg.117_163192 JE.Lundberg.117_190589 JE.Lundberg.117_201555 JE.Lundberg.117_215778 JE.Lundberg.117_215843 JE.Lundberg.117_226739 JE.Lundberg.117_234366 JE.Lundberg.117_260278 JE.Lundberg.117_260463 JE.Lundberg.117_315660 JE.Lundberg.117_324202 JE.Lundberg.117_331973 JE.Lundberg.117_332424 JE.Lundberg.117_384575 JE.Lundberg.117_386895 JE.Lundberg.117_419195 JE.Lundberg.117_484508 JE.Lundberg.117_576183 JE.Lundberg.117_654038 JE.Lundberg.117_726803 JE.Lundberg.117_731495 JE.Lundberg.117_757129 JE.Lundberg.117_798192 JE.Lundberg.117_825158 JE.Lundberg.117_918281 JE.Lundberg.117_920036 JE.Lundberg.117_977668 JE.Lundberg.117_1002041 JE.Lundberg.117_1012816 JE.Lundberg.117_1029464 JE.Lundberg.117_1054330 JE.Lundberg.117_1093135 JE.Lundberg.117_1175131 JE.Lundberg.117_1197329 JE.Lundberg.117_1268772 JE.Lundberg.117_1273309 JE.Lundberg.117_1285018 JE.Lundberg.117_1310941 JE.Lundberg.117_1393533 JE.Lundberg.117_1443495 JE.Lundberg.117_1444451 JE.Lundberg.117_1455487 JE.Lundberg.117_1455630 JE.Lundberg.117_1457275 JE.Lundberg.117_1511863 JE.Lundberg.117_1551853 JE.Lundberg.117_1652870 JE.Lundberg.117_1736063 JE.Lundberg.117_1748641 JE.Lundberg.117_1755357 JE.Lundberg.117_1765415 JE.Lundberg.117_1796278 JE.Lundberg.117_1806798 JE.Lundberg.117_1889381 JE.Lundberg.117_1913862 JE.Lundberg.117_1953503 JE.Lundberg.117_1964901 JE.Lundberg.117_2014396 JE.Lundberg.117_2073837 JE.Lundberg.117_2089984 JE.Lundberg.117_2091029 JE.Lundberg.117_2127974 JE.Lundberg.118_667660 JE.Lundberg.118_1023020 JE.Lundberg.118_1039789 JE.Lundberg.119_126399 JE.Lundberg.119_171789 JE.Lundberg.119_192170 JE.Lundberg.119_371458 JE.Lundberg.119_444519 JE.Lundberg.119_542818 JE.Lundberg.119_543582 JE.Lundberg.119_799603 JE.Lundberg.119_824316 JE.Lundberg.119_1169364 JE.Lundberg.119_1225992 JE.Lundberg.119_1294323 JE.Lundberg.119_1494543 JE.Lundberg.119_1699216 JE.Lundberg.119_1817200 JE.Lundberg.119_1887922 JE.Lundberg.11_179698 JE.Lundberg.11_328648 JE.Lundberg.11_388802 JE.Lundberg.11_394677 JE.Lundberg.11_640825 JE.Lundberg.11_684427 JE.Lundberg.11_758340 JE.Lundberg.11_929762 JE.Lundberg.11_976671 JE.Lundberg.11_978058 JE.Lundberg.11_1026662 JE.Lundberg.11_1231360 JE.Lundberg.11_1274917 JE.Lundberg.11_1298626 JE.Lundberg.11_1298857 JE.Lundberg.11_1448948 JE.Lundberg.11_1616752 JE.Lundberg.11_1622286 JE.Lundberg.11_1685568 JE.Lundberg.11_1816302 JE.Lundberg.120_820 JE.Lundberg.120_15295 JE.Lundberg.120_15711 JE.Lundberg.120_31850 JE.Lundberg.120_36412 JE.Lundberg.120_57605 JE.Lundberg.120_74298 JE.Lundberg.120_87555 JE.Lundberg.120_90534 JE.Lundberg.120_100541 JE.Lundberg.120_104644 JE.Lundberg.120_114170 JE.Lundberg.120_126095 JE.Lundberg.120_129880 JE.Lundberg.120_132259 JE.Lundberg.120_140188 JE.Lundberg.120_140973 JE.Lundberg.120_147110 JE.Lundberg.120_156063 JE.Lundberg.120_159875 JE.Lundberg.120_174545 JE.Lundberg.120_184309 JE.Lundberg.120_191474 JE.Lundberg.120_201752 JE.Lundberg.120_211798 JE.Lundberg.120_214675 JE.Lundberg.120_225347 JE.Lundberg.120_225379 JE.Lundberg.120_228660 JE.Lundberg.120_242845 JE.Lundberg.120_250080 JE.Lundberg.120_269943 JE.Lundberg.120_277982 JE.Lundberg.120_284191 JE.Lundberg.120_319693 JE.Lundberg.120_320190 JE.Lundberg.120_328826 JE.Lundberg.120_356189 JE.Lundberg.120_359899 JE.Lundberg.120_366608 JE.Lundberg.120_384409 JE.Lundberg.120_385154 JE.Lundberg.120_402935 JE.Lundberg.120_406469 JE.Lundberg.120_423036 JE.Lundberg.120_430844 JE.Lundberg.120_441312 JE.Lundberg.120_467688 JE.Lundberg.120_471768 JE.Lundberg.120_475094 JE.Lundberg.120_475735 JE.Lundberg.120_496946 JE.Lundberg.120_497527 JE.Lundberg.120_502079 JE.Lundberg.120_508476 JE.Lundberg.120_514289 JE.Lundberg.120_549704 JE.Lundberg.120_554028 JE.Lundberg.120_570586 JE.Lundberg.120_600880 JE.Lundberg.120_635045 JE.Lundberg.120_635154 JE.Lundberg.120_639437 JE.Lundberg.120_658722 JE.Lundberg.120_664005 JE.Lundberg.120_671685 JE.Lundberg.120_673302 JE.Lundberg.120_673515 JE.Lundberg.120_674127 JE.Lundberg.120_676260 JE.Lundberg.120_707079 JE.Lundberg.120_707910 JE.Lundberg.120_739288 JE.Lundberg.120_747440 JE.Lundberg.120_749355 JE.Lundberg.120_765495 JE.Lundberg.120_767297 JE.Lundberg.120_778660 JE.Lundberg.120_783119 JE.Lundberg.120_786930 JE.Lundberg.120_790935 JE.Lundberg.120_800495 JE.Lundberg.120_804702 JE.Lundberg.120_810316 JE.Lundberg.120_810651 JE.Lundberg.120_811912 JE.Lundberg.120_819226 JE.Lundberg.120_824489 JE.Lundberg.120_834789 JE.Lundberg.120_837911 JE.Lundberg.120_894890 JE.Lundberg.120_901255 JE.Lundberg.120_906290 JE.Lundberg.120_922977 JE.Lundberg.120_923433 JE.Lundberg.120_924826 JE.Lundberg.120_926238 JE.Lundberg.120_932727 JE.Lundberg.120_953795 JE.Lundberg.120_976606 JE.Lundberg.120_981672 JE.Lundberg.120_989134 JE.Lundberg.120_990083 JE.Lundberg.120_991795 JE.Lundberg.120_1005333 JE.Lundberg.120_1032047 JE.Lundberg.120_1044108 JE.Lundberg.120_1118521 JE.Lundberg.120_1131766 JE.Lundberg.120_1136684 JE.Lundberg.120_1137244 JE.Lundberg.120_1141046 JE.Lundberg.120_1144128 JE.Lundberg.120_1155886 JE.Lundberg.120_1169858 JE.Lundberg.120_1175477 JE.Lundberg.120_1195861 JE.Lundberg.120_1225070 JE.Lundberg.120_1245238 JE.Lundberg.120_1261711 JE.Lundberg.120_1273186 JE.Lundberg.120_1275984 JE.Lundberg.120_1282628 JE.Lundberg.120_1286532 JE.Lundberg.120_1308514 JE.Lundberg.120_1314622 JE.Lundberg.120_1319803 JE.Lundberg.120_1323073 JE.Lundberg.120_1323822 JE.Lundberg.120_1349937 JE.Lundberg.120_1362793 JE.Lundberg.120_1372134 JE.Lundberg.120_1379222 JE.Lundberg.120_1393723 JE.Lundberg.120_1397571 JE.Lundberg.120_1405565 JE.Lundberg.120_1406574 JE.Lundberg.120_1406598 JE.Lundberg.120_1409547 JE.Lundberg.120_1410371 JE.Lundberg.120_1412996 JE.Lundberg.120_1439041 JE.Lundberg.120_1439715 JE.Lundberg.120_1465817 JE.Lundberg.120_1528734 JE.Lundberg.120_1544423 JE.Lundberg.120_1548801 JE.Lundberg.120_1552766 JE.Lundberg.120_1567271 JE.Lundberg.120_1584792 JE.Lundberg.120_1586418 JE.Lundberg.120_1656558 JE.Lundberg.120_1659311 JE.Lundberg.120_1671862 JE.Lundberg.120_1679224 JE.Lundberg.120_1698072 JE.Lundberg.120_1705462 JE.Lundberg.120_1722645 JE.Lundberg.120_1730235 JE.Lundberg.120_1733505 JE.Lundberg.120_1737841 JE.Lundberg.120_1741000 JE.Lundberg.120_1793336 JE.Lundberg.120_1807832 JE.Lundberg.120_1855753 JE.Lundberg.120_1857631 JE.Lundberg.120_1875798 JE.Lundberg.120_1883072 JE.Lundberg.120_1883515 JE.Lundberg.120_1888661 JE.Lundberg.120_1898139 JE.Lundberg.120_1921007 JE.Lundberg.120_1937519 JE.Lundberg.120_1945214 JE.Lundberg.120_1971058 JE.Lundberg.120_1971846 JE.Lundberg.120_2001834 JE.Lundberg.120_2006720 JE.Lundberg.120_2011429 JE.Lundberg.120_2016192 JE.Lundberg.120_2082330 JE.Lundberg.120_2082594 JE.Lundberg.120_2115089 JE.Lundberg.120_2138752 JE.Lundberg.120_2144434 JE.Lundberg.120_2206260 JE.Lundberg.120_2210760 JE.Lundberg.120_2221722 JE.Lundberg.120_2224540 JE.Lundberg.120_2225878 JE.Lundberg.120_2232615 JE.Lundberg.120_2242210 JE.Lundberg.123_468321 JE.Lundberg.123_468526 JE.Lundberg.123_1896360 JE.Lundberg.126_281789 JE.Lundberg.126_1736872 JE.Lundberg.12_36088 JE.Lundberg.12_44516 JE.Lundberg.12_49062 JE.Lundberg.12_72628 JE.Lundberg.12_97727 JE.Lundberg.12_114206 JE.Lundberg.12_138097 JE.Lundberg.12_147262 JE.Lundberg.12_151824 JE.Lundberg.12_163757 JE.Lundberg.12_178439 JE.Lundberg.12_192430 JE.Lundberg.12_211182 JE.Lundberg.12_214021 JE.Lundberg.12_224020 JE.Lundberg.12_239399 JE.Lundberg.12_245580 JE.Lundberg.12_255332 JE.Lundberg.12_267433 JE.Lundberg.12_275676 JE.Lundberg.12_345956 JE.Lundberg.12_388448 JE.Lundberg.12_458225 JE.Lundberg.12_518264 JE.Lundberg.12_518468 JE.Lundberg.12_520914 JE.Lundberg.12_528377 JE.Lundberg.12_530972 JE.Lundberg.12_542115 JE.Lundberg.12_544077 JE.Lundberg.12_547967 JE.Lundberg.12_555376 JE.Lundberg.12_578819 JE.Lundberg.12_583833 JE.Lundberg.12_599168 JE.Lundberg.12_605808 JE.Lundberg.12_627932 JE.Lundberg.12_628792 JE.Lundberg.12_642900 JE.Lundberg.12_646457 JE.Lundberg.12_682899 JE.Lundberg.12_734498 JE.Lundberg.12_741541 JE.Lundberg.12_794740 JE.Lundberg.12_807490 JE.Lundberg.12_817464 JE.Lundberg.12_837322 JE.Lundberg.12_850026 JE.Lundberg.12_857583 JE.Lundberg.12_864430 JE.Lundberg.12_878773 JE.Lundberg.12_931931 JE.Lundberg.12_947018 JE.Lundberg.12_949222 JE.Lundberg.12_977924 JE.Lundberg.12_984241 JE.Lundberg.12_1016732 JE.Lundberg.12_1120003 JE.Lundberg.12_1131425 JE.Lundberg.12_1159224 JE.Lundberg.12_1249372 JE.Lundberg.12_1291479 JE.Lundberg.12_1298330 JE.Lundberg.12_1327209 JE.Lundberg.12_1368539 JE.Lundberg.12_1374255 JE.Lundberg.12_1397401 JE.Lundberg.12_1408718 JE.Lundberg.12_1537619 JE.Lundberg.12_1559334 JE.Lundberg.12_1559367 JE.Lundberg.12_1571707 JE.Lundberg.12_1587463 JE.Lundberg.12_1618229 JE.Lundberg.12_1657666 JE.Lundberg.12_1674672 JE.Lundberg.12_1684864 JE.Lundberg.12_1698595 JE.Lundberg.12_1712092 JE.Lundberg.12_1750858 JE.Lundberg.12_1881865 JE.Lundberg.12_1896274 JE.Lundberg.12_1930019 JE.Lundberg.131_334041 JE.Lundberg.132_969848 JE.Lundberg.135_172312 JE.Lundberg.135_294541 JE.Lundberg.135_361648 JE.Lundberg.135_430792 JE.Lundberg.135_545048 JE.Lundberg.135_648576 JE.Lundberg.135_965876 JE.Lundberg.135_1065134 JE.Lundberg.135_1285741 JE.Lundberg.137_190037 JE.Lundberg.13_2032905 JE.Lundberg.13_3649520 JE.Lundberg.13_3823959 JE.Lundberg.140_1362914 JE.Lundberg.144_133075 JE.Lundberg.144_1040565 JE.Lundberg.145_273527 JE.Lundberg.147_22826 JE.Lundberg.147_29138 JE.Lundberg.147_56180 JE.Lundberg.147_143207 JE.Lundberg.147_160754 JE.Lundberg.147_165946 JE.Lundberg.147_511144 JE.Lundberg.147_554515 JE.Lundberg.147_716293 JE.Lundberg.147_716411 JE.Lundberg.147_761071 JE.Lundberg.147_1096646 JE.Lundberg.147_1209096 JE.Lundberg.147_1313157 JE.Lundberg.147_1323880 JE.Lundberg.147_1357446 JE.Lundberg.147_1357671 JE.Lundberg.147_1679978 JE.Lundberg.147_1680009 JE.Lundberg.150_1218779 JE.Lundberg.152_1091125 JE.Lundberg.153_943378 JE.Lundberg.156_270652 JE.Lundberg.156_388341 JE.Lundberg.156_1101858 JE.Lundberg.156_1260690 JE.Lundberg.156_1754137 JE.Lundberg.159_1270570 JE.Lundberg.159_1379304 JE.Lundberg.15_122483 JE.Lundberg.15_197840 JE.Lundberg.15_288425 JE.Lundberg.15_327010 JE.Lundberg.15_369992 JE.Lundberg.15_421122 JE.Lundberg.15_465429 JE.Lundberg.15_474352 JE.Lundberg.15_475977 JE.Lundberg.15_528838 JE.Lundberg.15_544290 JE.Lundberg.15_545496 JE.Lundberg.15_574730 JE.Lundberg.15_670919 JE.Lundberg.15_688680 JE.Lundberg.15_796722 JE.Lundberg.15_809441 JE.Lundberg.15_816920 JE.Lundberg.15_891116 JE.Lundberg.15_905627 JE.Lundberg.15_945488 JE.Lundberg.15_969588 JE.Lundberg.15_1003839 JE.Lundberg.15_1049837 JE.Lundberg.15_1114089 JE.Lundberg.15_1150617 JE.Lundberg.15_1153478 JE.Lundberg.15_1265640 JE.Lundberg.15_1320412 JE.Lundberg.15_1375792 JE.Lundberg.15_1592132 JE.Lundberg.15_1635013 JE.Lundberg.15_1780543 JE.Lundberg.15_1844936 JE.Lundberg.15_1884569 JE.Lundberg.15_1896651 JE.Lundberg.15_1911854 JE.Lundberg.15_1930212 JE.Lundberg.15_1930434 JE.Lundberg.15_1946840 JE.Lundberg.161_1268488 JE.Lundberg.162_1217387 JE.Lundberg.165_471205 JE.Lundberg.165_772964 JE.Lundberg.165_1484901 JE.Lundberg.168_311110 JE.Lundberg.168_376669 JE.Lundberg.168_805025 JE.Lundberg.168_1119583 JE.Lundberg.168_1196042 JE.Lundberg.168_1305270 JE.Lundberg.168_1433485 JE.Lundberg.168_1438754 JE.Lundberg.169_559383 JE.Lundberg.170_924403 JE.Lundberg.171_228100 JE.Lundberg.171_244844 JE.Lundberg.171_254884 JE.Lundberg.171_467539 JE.Lundberg.171_657796 JE.Lundberg.171_687259 JE.Lundberg.171_811070 JE.Lundberg.171_811433 JE.Lundberg.171_1012997 JE.Lundberg.171_2012081 JE.Lundberg.172_631835 JE.Lundberg.173_23204 JE.Lundberg.173_191226 JE.Lundberg.173_205365 JE.Lundberg.173_205545 JE.Lundberg.173_494808 JE.Lundberg.173_1044769 JE.Lundberg.174_270825 JE.Lundberg.174_675664 JE.Lundberg.174_741307 JE.Lundberg.174_777889 JE.Lundberg.174_827871 JE.Lundberg.174_944245 JE.Lundberg.177_85735 JE.Lundberg.177_425167 JE.Lundberg.177_700401 JE.Lundberg.177_1178771 JE.Lundberg.17_290350 JE.Lundberg.17_462033 JE.Lundberg.17_498904 JE.Lundberg.180_55538 JE.Lundberg.180_67367 JE.Lundberg.180_393486 JE.Lundberg.180_609818 JE.Lundberg.180_610142 JE.Lundberg.180_856815 JE.Lundberg.180_1040803 JE.Lundberg.180_1040886 JE.Lundberg.180_1169514 JE.Lundberg.180_1275343 JE.Lundberg.180_1526151 JE.Lundberg.182_53874 JE.Lundberg.182_272805 JE.Lundberg.182_362593 JE.Lundberg.182_1022699 JE.Lundberg.182_1080823 JE.Lundberg.182_1236795 JE.Lundberg.182_1528112 JE.Lundberg.182_1548657 JE.Lundberg.182_1748062 JE.Lundberg.183_11066 JE.Lundberg.183_172364 JE.Lundberg.183_230437 JE.Lundberg.183_393975 JE.Lundberg.183_495538 JE.Lundberg.183_495798 JE.Lundberg.183_676185 JE.Lundberg.183_690532 JE.Lundberg.183_708841 JE.Lundberg.183_845203 JE.Lundberg.183_888790 JE.Lundberg.183_889028 JE.Lundberg.183_961778 JE.Lundberg.183_984249 JE.Lundberg.183_1042057 JE.Lundberg.183_1042119 JE.Lundberg.183_1228327 JE.Lundberg.183_1315479 JE.Lundberg.183_1316307 JE.Lundberg.183_1398583 JE.Lundberg.186_87287 JE.Lundberg.186_136094 JE.Lundberg.186_174923 JE.Lundberg.186_373034 JE.Lundberg.186_383748 JE.Lundberg.186_480857 JE.Lundberg.186_532067 JE.Lundberg.186_532361 JE.Lundberg.186_564414 JE.Lundberg.186_564554 JE.Lundberg.186_566521 JE.Lundberg.186_649802 JE.Lundberg.186_650037 JE.Lundberg.186_712777 JE.Lundberg.186_823985 JE.Lundberg.186_927580 JE.Lundberg.186_1039910 JE.Lundberg.186_1155099 JE.Lundberg.186_1251918 JE.Lundberg.186_1254494 JE.Lundberg.186_1346419 JE.Lundberg.186_1413952 JE.Lundberg.186_1514332 JE.Lundberg.186_1536966 JE.Lundberg.187_336288 JE.Lundberg.187_336451 JE.Lundberg.189_130573 JE.Lundberg.189_130800 JE.Lundberg.189_263355 JE.Lundberg.189_449293 JE.Lundberg.189_875163 JE.Lundberg.189_1221976 JE.Lundberg.189_1420787 JE.Lundberg.18_22054 JE.Lundberg.18_55675 JE.Lundberg.18_71691 JE.Lundberg.18_123995 JE.Lundberg.18_206502 JE.Lundberg.18_212815 JE.Lundberg.18_249201 JE.Lundberg.18_303735 JE.Lundberg.18_427143 JE.Lundberg.18_431352 JE.Lundberg.18_481624 JE.Lundberg.18_504009 JE.Lundberg.18_652462 JE.Lundberg.18_728324 JE.Lundberg.18_753505 JE.Lundberg.18_788447 JE.Lundberg.18_838422 JE.Lundberg.18_858351 JE.Lundberg.18_858723 JE.Lundberg.18_931440 JE.Lundberg.18_1052152 JE.Lundberg.18_1070854 JE.Lundberg.18_1074847 JE.Lundberg.18_1197303 JE.Lundberg.18_1331153 JE.Lundberg.18_1358816 JE.Lundberg.18_1546579 JE.Lundberg.18_1578176 JE.Lundberg.18_1578378 JE.Lundberg.18_1593525 JE.Lundberg.18_1601264 JE.Lundberg.18_1616098 JE.Lundberg.18_1621537 JE.Lundberg.18_1747454 JE.Lundberg.18_1811781 JE.Lundberg.18_1913714 JE.Lundberg.18_1916961 JE.Lundberg.18_2003510 JE.Lundberg.18_2025892 JE.Lundberg.192_194599 JE.Lundberg.192_561826 JE.Lundberg.19_930617 JE.Lundberg.19_983958 JE.Lundberg.1_1278844 JE.Lundberg.1_1294531 JE.Lundberg.20_1051512 JE.Lundberg.20_1506048 JE.Lundberg.21_76758 JE.Lundberg.21_93796 JE.Lundberg.21_125412 JE.Lundberg.21_193365 JE.Lundberg.21_249367 JE.Lundberg.21_288479 JE.Lundberg.21_292461 JE.Lundberg.21_684109 JE.Lundberg.21_684572 JE.Lundberg.21_703566 JE.Lundberg.21_749694 JE.Lundberg.21_1069101 JE.Lundberg.21_1077742 JE.Lundberg.21_1166711 JE.Lundberg.21_1197696 JE.Lundberg.21_1205156 JE.Lundberg.21_1205306 JE.Lundberg.21_1207221 JE.Lundberg.21_1362208 JE.Lundberg.21_1407617 JE.Lundberg.21_1563296 JE.Lundberg.21_1615519 JE.Lundberg.21_1787402 JE.Lundberg.24_49125 JE.Lundberg.24_50812 JE.Lundberg.24_53775 JE.Lundberg.24_94743 JE.Lundberg.24_96684 JE.Lundberg.24_118729 JE.Lundberg.24_135371 JE.Lundberg.24_155276 JE.Lundberg.24_175479 JE.Lundberg.24_186380 JE.Lundberg.24_192281 JE.Lundberg.24_241362 JE.Lundberg.24_281963 JE.Lundberg.24_407844 JE.Lundberg.24_416560 JE.Lundberg.24_433183 JE.Lundberg.24_447352 JE.Lundberg.24_453403 JE.Lundberg.24_469380 JE.Lundberg.24_481840 JE.Lundberg.24_530434 JE.Lundberg.24_543820 JE.Lundberg.24_587524 JE.Lundberg.24_621444 JE.Lundberg.24_638317 JE.Lundberg.24_650312 JE.Lundberg.24_667755 JE.Lundberg.24_723116 JE.Lundberg.24_914398 JE.Lundberg.24_918034 JE.Lundberg.24_934297 JE.Lundberg.24_946323 JE.Lundberg.24_950060 JE.Lundberg.24_967533 JE.Lundberg.24_971755 JE.Lundberg.24_1068692 JE.Lundberg.24_1083267 JE.Lundberg.24_1093509 JE.Lundberg.24_1101963 JE.Lundberg.24_1115142 JE.Lundberg.24_1128088 JE.Lundberg.24_1129449 JE.Lundberg.24_1135950 JE.Lundberg.24_1157602 JE.Lundberg.24_1168969 JE.Lundberg.24_1221539 JE.Lundberg.24_1285411 JE.Lundberg.24_1297503 JE.Lundberg.24_1297578 JE.Lundberg.24_1313920 JE.Lundberg.24_1324369 JE.Lundberg.24_1379952 JE.Lundberg.24_1468207 JE.Lundberg.24_1506310 JE.Lundberg.24_1507510 JE.Lundberg.24_1525265 JE.Lundberg.24_1537440 JE.Lundberg.24_1559319 JE.Lundberg.24_1575184 JE.Lundberg.24_1601031 JE.Lundberg.24_1615019 JE.Lundberg.24_1647534 JE.Lundberg.24_1659934 JE.Lundberg.24_1669794 JE.Lundberg.24_1677092 JE.Lundberg.24_1677618 JE.Lundberg.24_1688093 JE.Lundberg.24_1700180 JE.Lundberg.24_1704965 JE.Lundberg.24_1729010 JE.Lundberg.24_1771404 JE.Lundberg.24_1788015 JE.Lundberg.24_1791399 JE.Lundberg.24_1795176 JE.Lundberg.24_1821455 JE.Lundberg.24_1827746 JE.Lundberg.24_1854663 JE.Lundberg.24_1903931 JE.Lundberg.24_1905858 JE.Lundberg.24_1999820 JE.Lundberg.24_2037986 JE.Lundberg.24_2088110 JE.Lundberg.25_1252615 JE.Lundberg.26_19854 JE.Lundberg.26_181224 JE.Lundberg.26_308646 JE.Lundberg.26_337629 JE.Lundberg.26_356347 JE.Lundberg.26_502221 JE.Lundberg.26_518261 JE.Lundberg.26_822088 JE.Lundberg.26_950800 JE.Lundberg.26_1616296 JE.Lundberg.26_1616658 JE.Lundberg.26_1660481 JE.Lundberg.26_1690894 JE.Lundberg.26_1715122 JE.Lundberg.26_1783927 JE.Lundberg.27_57916 JE.Lundberg.27_66654 JE.Lundberg.27_215671 JE.Lundberg.27_216123 JE.Lundberg.27_220096 JE.Lundberg.27_258876 JE.Lundberg.27_275115 JE.Lundberg.27_295874 JE.Lundberg.27_348736 JE.Lundberg.27_361234 JE.Lundberg.27_386045 JE.Lundberg.27_391930 JE.Lundberg.27_591182 JE.Lundberg.27_596641 JE.Lundberg.27_613042 JE.Lundberg.27_613159 JE.Lundberg.27_743142 JE.Lundberg.27_821923 JE.Lundberg.27_852004 JE.Lundberg.27_977704 JE.Lundberg.27_1053243 JE.Lundberg.27_1068846 JE.Lundberg.27_1155277 JE.Lundberg.27_1357286 JE.Lundberg.27_1396760 JE.Lundberg.27_1439015 JE.Lundberg.27_1461708 JE.Lundberg.27_1499123 JE.Lundberg.27_1499396 JE.Lundberg.27_1530333 JE.Lundberg.27_1530515 JE.Lundberg.27_1560595 JE.Lundberg.27_1560687 JE.Lundberg.27_1720023 JE.Lundberg.27_1738026 JE.Lundberg.27_1743422 JE.Lundberg.27_1754554 JE.Lundberg.27_1790568 JE.Lundberg.27_1792031 JE.Lundberg.27_1800163 JE.Lundberg.27_1841140 JE.Lundberg.27_1918152 JE.Lundberg.27_1929757 JE.Lundberg.27_1952600 JE.Lundberg.27_2009339 JE.Lundberg.27_2030129 JE.Lundberg.27_2063921 JE.Lundberg.27_2076068 JE.Lundberg.27_2179679 JE.Lundberg.27_2224394 JE.Lundberg.27_2293252 JE.Lundberg.27_2351467 JE.Lundberg.27_2353094 JE.Lundberg.28_653145 JE.Lundberg.29_409833 JE.Lundberg.29_1478916 JE.Lundberg.30_116520 JE.Lundberg.30_176580 JE.Lundberg.30_188468 JE.Lundberg.30_189261 JE.Lundberg.30_189837 JE.Lundberg.30_194842 JE.Lundberg.30_210791 JE.Lundberg.30_211083 JE.Lundberg.30_286129 JE.Lundberg.30_320863 JE.Lundberg.30_334537 JE.Lundberg.30_342389 JE.Lundberg.30_357752 JE.Lundberg.30_390396 JE.Lundberg.30_407406 JE.Lundberg.30_580135 JE.Lundberg.30_668510 JE.Lundberg.30_705675 JE.Lundberg.30_721300 JE.Lundberg.30_746982 JE.Lundberg.30_800785 JE.Lundberg.30_812521 JE.Lundberg.30_812826 JE.Lundberg.30_844657 JE.Lundberg.30_893460 JE.Lundberg.30_994881 JE.Lundberg.30_1013073 JE.Lundberg.30_1013297 JE.Lundberg.30_1186898 JE.Lundberg.30_1200380 JE.Lundberg.30_1222583 JE.Lundberg.30_1391581 JE.Lundberg.30_1397022 JE.Lundberg.30_1407528 JE.Lundberg.30_1622747 JE.Lundberg.30_1669100 JE.Lundberg.30_1676153 JE.Lundberg.30_1700210 JE.Lundberg.30_1700344 JE.Lundberg.30_1778716 JE.Lundberg.30_1792984 JE.Lundberg.30_1850314 JE.Lundberg.30_1881064 JE.Lundberg.31_1002867 JE.Lundberg.32_513916 JE.Lundberg.33_135336 JE.Lundberg.33_137859 JE.Lundberg.33_173031 JE.Lundberg.33_206348 JE.Lundberg.33_370679 JE.Lundberg.33_370838 JE.Lundberg.33_461794 JE.Lundberg.33_532820 JE.Lundberg.33_538341 JE.Lundberg.33_639679 JE.Lundberg.33_812405 JE.Lundberg.33_945509 JE.Lundberg.33_959911 JE.Lundberg.35_94674 JE.Lundberg.35_424909 JE.Lundberg.35_621835 JE.Lundberg.36_383961 JE.Lundberg.36_403730 JE.Lundberg.36_1369345 JE.Lundberg.36_1369557 JE.Lundberg.36_1419615 JE.Lundberg.36_1443808 JE.Lundberg.38_524160 JE.Lundberg.39_191605 JE.Lundberg.39_303346 JE.Lundberg.39_303450 JE.Lundberg.39_389290 JE.Lundberg.39_389527 JE.Lundberg.39_542537 JE.Lundberg.39_658975 JE.Lundberg.39_737321 JE.Lundberg.39_880032 JE.Lundberg.39_923945 JE.Lundberg.39_946019 JE.Lundberg.39_1080931 JE.Lundberg.39_1081000 JE.Lundberg.39_1137037 JE.Lundberg.39_1470450 JE.Lundberg.39_1470674 JE.Lundberg.39_1482441 JE.Lundberg.39_1555623 JE.Lundberg.39_1559888 JE.Lundberg.39_1606116 JE.Lundberg.39_1624215 JE.Lundberg.39_1663333 JE.Lundberg.39_1686134 JE.Lundberg.39_1686327 JE.Lundberg.39_1727524 JE.Lundberg.39_1727637 JE.Lundberg.3_33187 JE.Lundberg.3_37129 JE.Lundberg.3_50126 JE.Lundberg.3_266548 JE.Lundberg.3_289544 JE.Lundberg.3_289631 JE.Lundberg.3_385752 JE.Lundberg.3_636719 JE.Lundberg.3_640542 JE.Lundberg.3_771390 JE.Lundberg.3_789861 JE.Lundberg.3_1014274 JE.Lundberg.3_1051123 JE.Lundberg.3_1051127 JE.Lundberg.3_1072220 JE.Lundberg.3_1128515 JE.Lundberg.3_1198573 JE.Lundberg.3_1257849 JE.Lundberg.3_1319632 JE.Lundberg.3_1327026 JE.Lundberg.3_1340767 JE.Lundberg.3_1394468 JE.Lundberg.3_1467308 JE.Lundberg.3_1581262 JE.Lundberg.3_1607195 JE.Lundberg.3_1672942 JE.Lundberg.3_1723087 JE.Lundberg.3_1847516 JE.Lundberg.3_1856270 JE.Lundberg.3_1927495 JE.Lundberg.3_1943794 JE.Lundberg.3_1949995 JE.Lundberg.3_1954271 JE.Lundberg.3_1959848 JE.Lundberg.3_2017360 JE.Lundberg.3_2444869 JE.Lundberg.3_2461288 JE.Lundberg.3_2564046 JE.Lundberg.3_2746129 JE.Lundberg.3_2802211 JE.Lundberg.3_2820143 JE.Lundberg.3_2833347 JE.Lundberg.3_2840780 JE.Lundberg.3_2880425 JE.Lundberg.3_2987374 JE.Lundberg.3_3008611 JE.Lundberg.3_3021491 JE.Lundberg.3_3025641 JE.Lundberg.3_3033000 JE.Lundberg.3_3108507 JE.Lundberg.3_3188141 JE.Lundberg.3_3188336 JE.Lundberg.42_375678 JE.Lundberg.42_711122 JE.Lundberg.42_731992 JE.Lundberg.42_753893 JE.Lundberg.42_1254402 JE.Lundberg.42_1259678 JE.Lundberg.44_146647 JE.Lundberg.44_275088 JE.Lundberg.44_446443 JE.Lundberg.44_576507 JE.Lundberg.45_8561 JE.Lundberg.45_64786 JE.Lundberg.45_154793 JE.Lundberg.45_155006 JE.Lundberg.45_155102 JE.Lundberg.45_159756 JE.Lundberg.45_160784 JE.Lundberg.45_176383 JE.Lundberg.45_314957 JE.Lundberg.45_356246 JE.Lundberg.45_366087 JE.Lundberg.45_374387 JE.Lundberg.45_413820 JE.Lundberg.45_418360 JE.Lundberg.45_418553 JE.Lundberg.45_493098 JE.Lundberg.45_493325 JE.Lundberg.45_587192 JE.Lundberg.45_628782 JE.Lundberg.45_649853 JE.Lundberg.45_656644 JE.Lundberg.45_686704 JE.Lundberg.45_716461 JE.Lundberg.45_732317 JE.Lundberg.45_739798 JE.Lundberg.45_744887 JE.Lundberg.45_749201 JE.Lundberg.45_767522 JE.Lundberg.45_767664 JE.Lundberg.45_844208 JE.Lundberg.45_865265 JE.Lundberg.45_982411 JE.Lundberg.45_997480 JE.Lundberg.45_1000692 JE.Lundberg.45_1034838 JE.Lundberg.45_1046056 JE.Lundberg.45_1059089 JE.Lundberg.45_1105166 JE.Lundberg.45_1105261 JE.Lundberg.45_1281772 JE.Lundberg.45_1295986 JE.Lundberg.45_1429676 JE.Lundberg.45_1434878 JE.Lundberg.45_1436534 JE.Lundberg.45_1447208 JE.Lundberg.45_1464034 JE.Lundberg.46_1081227 JE.Lundberg.47_490415 JE.Lundberg.47_1733495 JE.Lundberg.48_172102 JE.Lundberg.48_179679 JE.Lundberg.48_248940 JE.Lundberg.48_383812 JE.Lundberg.48_471881 JE.Lundberg.48_490643 JE.Lundberg.48_532165 JE.Lundberg.48_660698 JE.Lundberg.48_707669 JE.Lundberg.48_715235 JE.Lundberg.48_832733 JE.Lundberg.48_900893 JE.Lundberg.48_921679 JE.Lundberg.48_937347 JE.Lundberg.48_947502 JE.Lundberg.48_963642 JE.Lundberg.48_1003908 JE.Lundberg.48_1039691 JE.Lundberg.48_1143819 JE.Lundberg.48_1214634 JE.Lundberg.48_1225721 JE.Lundberg.48_1343534 JE.Lundberg.48_1461494 JE.Lundberg.48_1463621 JE.Lundberg.48_1475543 JE.Lundberg.48_1475955 JE.Lundberg.48_1512531 JE.Lundberg.48_1602474 JE.Lundberg.49_165743 JE.Lundberg.49_533380 JE.Lundberg.49_642404 JE.Lundberg.4_802385 JE.Lundberg.4_1468424 JE.Lundberg.50_70758 JE.Lundberg.50_189199 JE.Lundberg.50_399503 JE.Lundberg.50_695816 JE.Lundberg.50_968028 JE.Lundberg.50_1073986 JE.Lundberg.50_1074035 JE.Lundberg.50_1224938 JE.Lundberg.51_146958 JE.Lundberg.51_219019 JE.Lundberg.51_394739 JE.Lundberg.51_518068 JE.Lundberg.51_568836 JE.Lundberg.51_749059 JE.Lundberg.51_1444254 JE.Lundberg.51_1514040 JE.Lundberg.51_2038272 JE.Lundberg.52_263131 JE.Lundberg.52_291046 JE.Lundberg.52_504395 JE.Lundberg.52_1345146 JE.Lundberg.52_1525997 JE.Lundberg.53_197005 JE.Lundberg.53_235594 JE.Lundberg.53_254239 JE.Lundberg.53_406621 JE.Lundberg.53_791903 JE.Lundberg.53_1275075 JE.Lundberg.53_1344977 JE.Lundberg.53_1345095 JE.Lundberg.53_1615064 JE.Lundberg.53_1632068 JE.Lundberg.53_1811597 JE.Lundberg.53_1838647 JE.Lundberg.53_1868091 JE.Lundberg.53_2200856 JE.Lundberg.53_2244238 JE.Lundberg.53_2252940 JE.Lundberg.53_2411520 JE.Lundberg.54_40377 JE.Lundberg.54_52171 JE.Lundberg.54_62333 JE.Lundberg.54_63730 JE.Lundberg.54_107755 JE.Lundberg.54_137599 JE.Lundberg.54_150556 JE.Lundberg.54_202073 JE.Lundberg.54_228078 JE.Lundberg.54_228369 JE.Lundberg.54_234334 JE.Lundberg.54_261056 JE.Lundberg.54_287971 JE.Lundberg.54_293338 JE.Lundberg.54_293477 JE.Lundberg.54_295977 JE.Lundberg.54_304183 JE.Lundberg.54_314855 JE.Lundberg.54_327417 JE.Lundberg.54_327865 JE.Lundberg.54_328998 JE.Lundberg.54_331882 JE.Lundberg.54_336534 JE.Lundberg.54_380033 JE.Lundberg.54_386153 JE.Lundberg.54_400449 JE.Lundberg.54_417000 JE.Lundberg.54_432027 JE.Lundberg.54_436113 JE.Lundberg.54_436909 JE.Lundberg.54_481774 JE.Lundberg.54_490165 JE.Lundberg.54_496109 JE.Lundberg.54_498421 JE.Lundberg.54_500292 JE.Lundberg.54_536409 JE.Lundberg.54_553211 JE.Lundberg.54_554041 JE.Lundberg.54_562268 JE.Lundberg.54_599594 JE.Lundberg.54_608739 JE.Lundberg.54_616124 JE.Lundberg.54_626742 JE.Lundberg.54_646073 JE.Lundberg.54_649732 JE.Lundberg.54_656954 JE.Lundberg.54_659276 JE.Lundberg.54_665826 JE.Lundberg.54_694979 JE.Lundberg.54_705465 JE.Lundberg.54_715206 JE.Lundberg.54_736822 JE.Lundberg.54_783526 JE.Lundberg.54_796924 JE.Lundberg.54_799029 JE.Lundberg.54_830124 JE.Lundberg.54_835560 JE.Lundberg.54_849138 JE.Lundberg.54_854650 JE.Lundberg.54_874694 JE.Lundberg.54_874980 JE.Lundberg.54_876178 JE.Lundberg.54_878656 JE.Lundberg.54_906915 JE.Lundberg.54_918746 JE.Lundberg.54_938882 JE.Lundberg.54_970028 JE.Lundberg.54_971929 JE.Lundberg.54_988577 JE.Lundberg.54_988775 JE.Lundberg.54_1004769 JE.Lundberg.54_1017381 JE.Lundberg.54_1037939 JE.Lundberg.54_1038263 JE.Lundberg.54_1038524 JE.Lundberg.54_1060351 JE.Lundberg.54_1074398 JE.Lundberg.54_1076762 JE.Lundberg.54_1086019 JE.Lundberg.54_1093046 JE.Lundberg.54_1112516 JE.Lundberg.54_1114450 JE.Lundberg.54_1120760 JE.Lundberg.54_1143393 JE.Lundberg.54_1148939 JE.Lundberg.54_1189432 JE.Lundberg.54_1203838 JE.Lundberg.54_1206708 JE.Lundberg.54_1238088 JE.Lundberg.54_1243569 JE.Lundberg.54_1245842 JE.Lundberg.54_1267548 JE.Lundberg.54_1279631 JE.Lundberg.54_1288512 JE.Lundberg.54_1314527 JE.Lundberg.54_1325654 JE.Lundberg.54_1325861 JE.Lundberg.54_1330233 JE.Lundberg.54_1346255 JE.Lundberg.54_1349702 JE.Lundberg.54_1356633 JE.Lundberg.54_1372518 JE.Lundberg.54_1374543 JE.Lundberg.54_1398897 JE.Lundberg.54_1413839 JE.Lundberg.54_1425826 JE.Lundberg.54_1428371 JE.Lundberg.54_1436257 JE.Lundberg.54_1442471 JE.Lundberg.54_1458886 JE.Lundberg.54_1480558 JE.Lundberg.54_1506260 JE.Lundberg.54_1559077 JE.Lundberg.54_1560223 JE.Lundberg.54_1601122 JE.Lundberg.54_1603460 JE.Lundberg.54_1613109 JE.Lundberg.54_1620425 JE.Lundberg.54_1620451 JE.Lundberg.54_1630305 JE.Lundberg.54_1685214 JE.Lundberg.54_1723100 JE.Lundberg.54_1736544 JE.Lundberg.54_1740201 JE.Lundberg.54_1771965 JE.Lundberg.54_1793081 JE.Lundberg.54_1823383 JE.Lundberg.54_1824396 JE.Lundberg.55_204748 JE.Lundberg.55_824512 JE.Lundberg.55_1436947 JE.Lundberg.55_1807872 JE.Lundberg.56_248314 JE.Lundberg.56_515107 JE.Lundberg.56_519265 JE.Lundberg.56_787832 JE.Lundberg.56_893086 JE.Lundberg.56_927334 JE.Lundberg.56_1004355 JE.Lundberg.56_1328725 JE.Lundberg.56_1419793 JE.Lundberg.56_1503003 JE.Lundberg.56_1865299 JE.Lundberg.57_226703 JE.Lundberg.57_286978 JE.Lundberg.57_408228 JE.Lundberg.57_408527 JE.Lundberg.57_891054 JE.Lundberg.57_1453880 JE.Lundberg.57_1749259 JE.Lundberg.57_1785248 JE.Lundberg.57_1875485 JE.Lundberg.57_1953804 JE.Lundberg.57_2024904 JE.Lundberg.58_571040 JE.Lundberg.58_766245 JE.Lundberg.58_789964 JE.Lundberg.58_1011032 JE.Lundberg.58_1736412 JE.Lundberg.58_2034302 JE.Lundberg.59_57790 JE.Lundberg.59_119934 JE.Lundberg.59_238412 JE.Lundberg.59_360345 JE.Lundberg.59_403173 JE.Lundberg.59_498396 JE.Lundberg.59_560764 JE.Lundberg.59_560945 JE.Lundberg.59_749239 JE.Lundberg.59_1273797 JE.Lundberg.59_1393140 JE.Lundberg.59_1421626 JE.Lundberg.59_1660837 JE.Lundberg.59_1821519 JE.Lundberg.59_2139738 JE.Lundberg.5_64874 JE.Lundberg.60_109642 JE.Lundberg.60_116616 JE.Lundberg.60_121868 JE.Lundberg.60_123684 JE.Lundberg.60_134335 JE.Lundberg.60_220469 JE.Lundberg.60_234796 JE.Lundberg.60_244210 JE.Lundberg.60_255344 JE.Lundberg.60_284284 JE.Lundberg.60_312706 JE.Lundberg.60_346891 JE.Lundberg.60_349266 JE.Lundberg.60_357159 JE.Lundberg.60_358261 JE.Lundberg.60_376289 JE.Lundberg.60_380483 JE.Lundberg.60_408910 JE.Lundberg.60_424525 JE.Lundberg.60_428560 JE.Lundberg.60_442959 JE.Lundberg.60_485272 JE.Lundberg.60_517658 JE.Lundberg.60_532221 JE.Lundberg.60_532784 JE.Lundberg.60_571195 JE.Lundberg.60_571895 JE.Lundberg.60_580715 JE.Lundberg.60_603136 JE.Lundberg.60_617805 JE.Lundberg.60_636550 JE.Lundberg.60_636661 JE.Lundberg.60_662963 JE.Lundberg.60_668127 JE.Lundberg.60_674704 JE.Lundberg.60_690553 JE.Lundberg.60_716234 JE.Lundberg.60_721922 JE.Lundberg.60_735352 JE.Lundberg.60_742322 JE.Lundberg.60_748430 JE.Lundberg.60_759223 JE.Lundberg.60_771829 JE.Lundberg.60_772920 JE.Lundberg.60_796866 JE.Lundberg.60_797024 JE.Lundberg.60_804612 JE.Lundberg.60_808477 JE.Lundberg.60_946365 JE.Lundberg.60_977060 JE.Lundberg.60_997996 JE.Lundberg.60_1001284 JE.Lundberg.60_1019750 JE.Lundberg.60_1033706 JE.Lundberg.60_1044162 JE.Lundberg.60_1112636 JE.Lundberg.60_1132664 JE.Lundberg.60_1140069 JE.Lundberg.60_1144842 JE.Lundberg.60_1174554 JE.Lundberg.60_1200552 JE.Lundberg.60_1230340 JE.Lundberg.60_1236991 JE.Lundberg.60_1266625 JE.Lundberg.60_1303509 JE.Lundberg.60_1305583 JE.Lundberg.60_1324408 JE.Lundberg.60_1325264 JE.Lundberg.60_1340144 JE.Lundberg.60_1351190 JE.Lundberg.60_1398614 JE.Lundberg.60_1433055 JE.Lundberg.60_1468715 JE.Lundberg.60_1469554 JE.Lundberg.60_1483760 JE.Lundberg.60_1532684 JE.Lundberg.60_1536238 JE.Lundberg.60_1537634 JE.Lundberg.60_1579710 JE.Lundberg.60_1598111 JE.Lundberg.60_1626879 JE.Lundberg.60_1665139 JE.Lundberg.60_1665380 JE.Lundberg.60_1678250 JE.Lundberg.60_1688035 JE.Lundberg.60_1708530 JE.Lundberg.60_1736811 JE.Lundberg.60_1738640 JE.Lundberg.60_1757323 JE.Lundberg.60_1776720 JE.Lundberg.60_1786683 JE.Lundberg.60_1841066 JE.Lundberg.60_1841966 JE.Lundberg.60_1849388 JE.Lundberg.60_1859424 JE.Lundberg.60_1872573 JE.Lundberg.60_1883324 JE.Lundberg.60_1885811 JE.Lundberg.60_1895294 JE.Lundberg.60_1895986 JE.Lundberg.60_1899589 JE.Lundberg.60_1903247 JE.Lundberg.60_1904938 JE.Lundberg.60_1930583 JE.Lundberg.60_1940860 JE.Lundberg.60_1967619 JE.Lundberg.60_1978413 JE.Lundberg.60_2013600 JE.Lundberg.60_2024747 JE.Lundberg.60_2030954 JE.Lundberg.60_2047058 JE.Lundberg.60_2093782 JE.Lundberg.60_2141465 JE.Lundberg.60_2150953 JE.Lundberg.61_152309 JE.Lundberg.61_440022 JE.Lundberg.61_648884 JE.Lundberg.61_995449 JE.Lundberg.61_1005236 JE.Lundberg.61_1385829 JE.Lundberg.62_77760 JE.Lundberg.62_213345 JE.Lundberg.62_494330 JE.Lundberg.62_528709 JE.Lundberg.62_528971 JE.Lundberg.62_576997 JE.Lundberg.62_744151 JE.Lundberg.62_1269464 JE.Lundberg.62_1370294 JE.Lundberg.62_1554393 JE.Lundberg.62_1665591 JE.Lundberg.62_1862520 JE.Lundberg.63_27184 JE.Lundberg.63_27371 JE.Lundberg.63_48230 JE.Lundberg.63_75501 JE.Lundberg.63_78243 JE.Lundberg.63_88408 JE.Lundberg.63_106554 JE.Lundberg.63_132166 JE.Lundberg.63_143959 JE.Lundberg.63_151495 JE.Lundberg.63_157924 JE.Lundberg.63_217544 JE.Lundberg.63_220822 JE.Lundberg.63_235540 JE.Lundberg.63_237108 JE.Lundberg.63_276426 JE.Lundberg.63_322532 JE.Lundberg.63_355419 JE.Lundberg.63_367916 JE.Lundberg.63_370913 JE.Lundberg.63_373218 JE.Lundberg.63_376018 JE.Lundberg.63_376681 JE.Lundberg.63_416413 JE.Lundberg.63_427612 JE.Lundberg.63_450828 JE.Lundberg.63_451206 JE.Lundberg.63_455344 JE.Lundberg.63_477237 JE.Lundberg.63_484919 JE.Lundberg.63_497224 JE.Lundberg.63_581741 JE.Lundberg.63_583265 JE.Lundberg.63_636631 JE.Lundberg.63_703362 JE.Lundberg.63_707932 JE.Lundberg.63_724839 JE.Lundberg.63_736562 JE.Lundberg.63_740455 JE.Lundberg.63_756342 JE.Lundberg.63_771958 JE.Lundberg.63_777940 JE.Lundberg.63_790471 JE.Lundberg.63_823101 JE.Lundberg.63_834204 JE.Lundberg.63_870270 JE.Lundberg.63_921079 JE.Lundberg.63_933005 JE.Lundberg.63_933214 JE.Lundberg.63_953764 JE.Lundberg.63_960743 JE.Lundberg.63_972058 JE.Lundberg.63_997414 JE.Lundberg.63_1016884 JE.Lundberg.63_1027958 JE.Lundberg.63_1071685 JE.Lundberg.63_1082358 JE.Lundberg.63_1088217 JE.Lundberg.63_1096621 JE.Lundberg.63_1112090 JE.Lundberg.63_1112320 JE.Lundberg.63_1117542 JE.Lundberg.63_1130792 JE.Lundberg.63_1133771 JE.Lundberg.63_1137965 JE.Lundberg.63_1139756 JE.Lundberg.63_1141427 JE.Lundberg.63_1178581 JE.Lundberg.63_1191153 JE.Lundberg.63_1249248 JE.Lundberg.63_1262836 JE.Lundberg.63_1314799 JE.Lundberg.63_1315358 JE.Lundberg.63_1322818 JE.Lundberg.63_1366325 JE.Lundberg.63_1373335 JE.Lundberg.63_1388793 JE.Lundberg.63_1389049 JE.Lundberg.63_1413201 JE.Lundberg.63_1432938 JE.Lundberg.63_1433617 JE.Lundberg.63_1435140 JE.Lundberg.63_1444573 JE.Lundberg.63_1465705 JE.Lundberg.63_1468529 JE.Lundberg.63_1500184 JE.Lundberg.63_1507576 JE.Lundberg.63_1538182 JE.Lundberg.63_1538401 JE.Lundberg.63_1560633 JE.Lundberg.63_1561917 JE.Lundberg.63_1570411 JE.Lundberg.63_1681573 JE.Lundberg.63_1691008 JE.Lundberg.63_1764282 JE.Lundberg.63_1789028 JE.Lundberg.63_1798871 JE.Lundberg.63_1810885 JE.Lundberg.63_1829308 JE.Lundberg.63_1845755 JE.Lundberg.63_1856304 JE.Lundberg.63_1885940 JE.Lundberg.63_1891515 JE.Lundberg.63_1907656 JE.Lundberg.63_1937000 JE.Lundberg.63_1942583 JE.Lundberg.63_1954962 JE.Lundberg.63_1960729 JE.Lundberg.63_1967269 JE.Lundberg.63_1973066 JE.Lundberg.63_1973662 JE.Lundberg.63_1974614 JE.Lundberg.63_1981717 JE.Lundberg.63_1986905 JE.Lundberg.63_2040916 JE.Lundberg.63_2078844 JE.Lundberg.63_2101543 JE.Lundberg.63_2101984 JE.Lundberg.63_2104923 JE.Lundberg.63_2113367 JE.Lundberg.63_2115421 JE.Lundberg.63_2117349 JE.Lundberg.63_2130789 JE.Lundberg.63_2141976 JE.Lundberg.63_2150895 JE.Lundberg.63_2153224 JE.Lundberg.63_2175511 JE.Lundberg.63_2203895 JE.Lundberg.63_2208962 JE.Lundberg.63_2224582 JE.Lundberg.63_2225667 JE.Lundberg.64_391318 JE.Lundberg.64_832076 JE.Lundberg.64_1146298 JE.Lundberg.64_1581277 JE.Lundberg.64_1874327 JE.Lundberg.65_91658 JE.Lundberg.65_138409 JE.Lundberg.65_209831 JE.Lundberg.65_210922 JE.Lundberg.65_224802 JE.Lundberg.65_230602 JE.Lundberg.65_296121 JE.Lundberg.65_354044 JE.Lundberg.65_490293 JE.Lundberg.65_491565 JE.Lundberg.65_494848 JE.Lundberg.65_501764 JE.Lundberg.65_512080 JE.Lundberg.65_523762 JE.Lundberg.65_540277 JE.Lundberg.65_559593 JE.Lundberg.65_566280 JE.Lundberg.65_614283 JE.Lundberg.65_620093 JE.Lundberg.65_628523 JE.Lundberg.65_656910 JE.Lundberg.65_683367 JE.Lundberg.65_683731 JE.Lundberg.65_683820 JE.Lundberg.65_745997 JE.Lundberg.65_776000 JE.Lundberg.65_780861 JE.Lundberg.65_781052 JE.Lundberg.65_796286 JE.Lundberg.65_845617 JE.Lundberg.65_863473 JE.Lundberg.65_877083 JE.Lundberg.65_967320 JE.Lundberg.65_995630 JE.Lundberg.65_995769 JE.Lundberg.65_1065751 JE.Lundberg.65_1078300 JE.Lundberg.65_1101930 JE.Lundberg.65_1145939 JE.Lundberg.65_1166415 JE.Lundberg.65_1452616 JE.Lundberg.65_1621477 JE.Lundberg.65_1634371 JE.Lundberg.65_1638921 JE.Lundberg.65_1639180 JE.Lundberg.65_1682517 JE.Lundberg.66_16394 JE.Lundberg.66_20966 JE.Lundberg.66_100739 JE.Lundberg.66_122438 JE.Lundberg.66_136961 JE.Lundberg.66_137219 JE.Lundberg.66_143482 JE.Lundberg.66_161509 JE.Lundberg.66_165242 JE.Lundberg.66_175721 JE.Lundberg.66_208346 JE.Lundberg.66_208350 JE.Lundberg.66_211109 JE.Lundberg.66_215451 JE.Lundberg.66_217230 JE.Lundberg.66_220659 JE.Lundberg.66_221105 JE.Lundberg.66_221832 JE.Lundberg.66_232543 JE.Lundberg.66_236854 JE.Lundberg.66_240244 JE.Lundberg.66_260541 JE.Lundberg.66_264949 JE.Lundberg.66_269451 JE.Lundberg.66_281520 JE.Lundberg.66_292501 JE.Lundberg.66_303273 JE.Lundberg.66_330075 JE.Lundberg.66_363649 JE.Lundberg.66_367820 JE.Lundberg.66_374433 JE.Lundberg.66_394962 JE.Lundberg.66_409394 JE.Lundberg.66_457467 JE.Lundberg.66_462472 JE.Lundberg.66_470934 JE.Lundberg.66_485697 JE.Lundberg.66_498492 JE.Lundberg.66_500124 JE.Lundberg.66_510303 JE.Lundberg.66_516387 JE.Lundberg.66_524214 JE.Lundberg.66_525610 JE.Lundberg.66_542533 JE.Lundberg.66_547474 JE.Lundberg.66_558433 JE.Lundberg.66_626956 JE.Lundberg.66_639531 JE.Lundberg.66_648275 JE.Lundberg.66_665491 JE.Lundberg.66_694915 JE.Lundberg.66_698714 JE.Lundberg.66_712409 JE.Lundberg.66_712632 JE.Lundberg.66_753130 JE.Lundberg.66_775191 JE.Lundberg.66_803081 JE.Lundberg.66_813215 JE.Lundberg.66_820459 JE.Lundberg.66_860276 JE.Lundberg.66_865495 JE.Lundberg.66_906294 JE.Lundberg.66_940199 JE.Lundberg.66_941417 JE.Lundberg.66_945610 JE.Lundberg.66_997425 JE.Lundberg.66_1000816 JE.Lundberg.66_1001062 JE.Lundberg.66_1026939 JE.Lundberg.66_1049691 JE.Lundberg.66_1050400 JE.Lundberg.66_1054954 JE.Lundberg.66_1054986 JE.Lundberg.66_1064946 JE.Lundberg.66_1108463 JE.Lundberg.66_1109258 JE.Lundberg.66_1111780 JE.Lundberg.66_1118094 JE.Lundberg.66_1141161 JE.Lundberg.66_1146018 JE.Lundberg.66_1147019 JE.Lundberg.66_1153939 JE.Lundberg.66_1162481 JE.Lundberg.66_1166768 JE.Lundberg.66_1169344 JE.Lundberg.66_1175343 JE.Lundberg.66_1184218 JE.Lundberg.66_1190041 JE.Lundberg.66_1213944 JE.Lundberg.66_1225351 JE.Lundberg.66_1231401 JE.Lundberg.66_1274431 JE.Lundberg.66_1277915 JE.Lundberg.66_1282140 JE.Lundberg.66_1283389 JE.Lundberg.66_1285765 JE.Lundberg.66_1305673 JE.Lundberg.66_1309124 JE.Lundberg.66_1330132 JE.Lundberg.66_1330442 JE.Lundberg.66_1346948 JE.Lundberg.66_1363646 JE.Lundberg.66_1430284 JE.Lundberg.66_1441086 JE.Lundberg.66_1441094 JE.Lundberg.66_1447289 JE.Lundberg.66_1448868 JE.Lundberg.66_1521478 JE.Lundberg.66_1530347 JE.Lundberg.66_1533051 JE.Lundberg.66_1593769 JE.Lundberg.66_1609626 JE.Lundberg.66_1617391 JE.Lundberg.66_1617452 JE.Lundberg.66_1617654 JE.Lundberg.66_1621022 JE.Lundberg.66_1625556 JE.Lundberg.66_1632208 JE.Lundberg.66_1636611 JE.Lundberg.66_1685023 JE.Lundberg.66_1699263 JE.Lundberg.66_1704706 JE.Lundberg.66_1714466 JE.Lundberg.66_1732749 JE.Lundberg.66_1734396 JE.Lundberg.66_1760343 JE.Lundberg.66_1765531 JE.Lundberg.66_1768605 JE.Lundberg.66_1790285 JE.Lundberg.66_1790920 JE.Lundberg.66_1806163 JE.Lundberg.66_1809162 JE.Lundberg.66_1817575 JE.Lundberg.66_1824926 JE.Lundberg.66_1843864 JE.Lundberg.66_1846453 JE.Lundberg.66_1858008 JE.Lundberg.66_1888406 JE.Lundberg.66_1891066 JE.Lundberg.66_1900769 JE.Lundberg.66_1907071 JE.Lundberg.66_1910821 JE.Lundberg.66_1929027 JE.Lundberg.66_1937590 JE.Lundberg.66_1937604 JE.Lundberg.66_1950166 JE.Lundberg.66_1953137 JE.Lundberg.66_1953348 JE.Lundberg.66_1955916 JE.Lundberg.66_1961307 JE.Lundberg.66_1962256 JE.Lundberg.67_52188 JE.Lundberg.67_869955 JE.Lundberg.67_870055 JE.Lundberg.67_1083388 JE.Lundberg.67_1090131 JE.Lundberg.67_1403433 JE.Lundberg.67_1702537 JE.Lundberg.68_138296 JE.Lundberg.68_227058 JE.Lundberg.68_233536 JE.Lundberg.68_250785 JE.Lundberg.68_269644 JE.Lundberg.68_368063 JE.Lundberg.68_471266 JE.Lundberg.68_527138 JE.Lundberg.68_746151 JE.Lundberg.68_910430 JE.Lundberg.68_1174691 JE.Lundberg.68_1555174 JE.Lundberg.68_1686062 JE.Lundberg.68_1873263 JE.Lundberg.68_1908985 JE.Lundberg.69_42882 JE.Lundberg.69_62227 JE.Lundberg.69_68950 JE.Lundberg.69_97659 JE.Lundberg.69_204298 JE.Lundberg.69_204539 JE.Lundberg.69_335626 JE.Lundberg.69_335711 JE.Lundberg.69_339414 JE.Lundberg.69_391726 JE.Lundberg.69_421593 JE.Lundberg.69_421790 JE.Lundberg.69_472511 JE.Lundberg.69_478065 JE.Lundberg.69_502035 JE.Lundberg.69_549758 JE.Lundberg.69_635201 JE.Lundberg.69_673783 JE.Lundberg.69_675987 JE.Lundberg.69_676046 JE.Lundberg.69_693396 JE.Lundberg.69_708940 JE.Lundberg.69_795933 JE.Lundberg.69_812136 JE.Lundberg.69_818497 JE.Lundberg.69_824601 JE.Lundberg.69_825228 JE.Lundberg.69_883140 JE.Lundberg.69_897311 JE.Lundberg.69_939347 JE.Lundberg.69_964542 JE.Lundberg.69_1024255 JE.Lundberg.69_1047333 JE.Lundberg.69_1119945 JE.Lundberg.69_1204004 JE.Lundberg.69_1230648 JE.Lundberg.69_1295491 JE.Lundberg.69_1319736 JE.Lundberg.69_1425156 JE.Lundberg.69_1432896 JE.Lundberg.69_1480800 JE.Lundberg.69_1488896 JE.Lundberg.69_1527380 JE.Lundberg.69_1529697 JE.Lundberg.69_1538035 JE.Lundberg.69_1559357 JE.Lundberg.69_1782195 JE.Lundberg.69_1782292 JE.Lundberg.69_1790812 JE.Lundberg.69_1865787 JE.Lundberg.69_1891629 JE.Lundberg.69_1912663 JE.Lundberg.69_1922840 JE.Lundberg.69_1934568 JE.Lundberg.69_1939977 JE.Lundberg.69_1997040 JE.Lundberg.69_2055290 JE.Lundberg.69_2080959 JE.Lundberg.69_2081506 JE.Lundberg.69_2083943 JE.Lundberg.6_12698 JE.Lundberg.6_71726 JE.Lundberg.6_71837 JE.Lundberg.6_286445 JE.Lundberg.6_330212 JE.Lundberg.6_500015 JE.Lundberg.6_587021 JE.Lundberg.6_589517 JE.Lundberg.6_702094 JE.Lundberg.6_782067 JE.Lundberg.6_827311 JE.Lundberg.6_861987 JE.Lundberg.6_909247 JE.Lundberg.6_923780 JE.Lundberg.6_941329 JE.Lundberg.6_971539 JE.Lundberg.6_1043479 JE.Lundberg.6_1077790 JE.Lundberg.6_1090296 JE.Lundberg.6_1246134 JE.Lundberg.6_1341612 JE.Lundberg.6_1382176 JE.Lundberg.6_1419659 JE.Lundberg.6_1422733 JE.Lundberg.6_1447973 JE.Lundberg.6_1482033 JE.Lundberg.6_1550259 JE.Lundberg.6_1560691 JE.Lundberg.6_1588217 JE.Lundberg.6_1649682 JE.Lundberg.6_1698109 JE.Lundberg.6_1713638 JE.Lundberg.6_1734366 JE.Lundberg.6_1843221 JE.Lundberg.6_1865742 JE.Lundberg.6_1876733 JE.Lundberg.6_1877990 JE.Lundberg.6_1878194 JE.Lundberg.6_1951289 JE.Lundberg.6_1956788 JE.Lundberg.6_2055573 JE.Lundberg.6_2094332 JE.Lundberg.6_2145184 JE.Lundberg.6_2179179 JE.Lundberg.6_2212948 JE.Lundberg.71_118710 JE.Lundberg.71_241599 JE.Lundberg.71_557295 JE.Lundberg.71_799953 JE.Lundberg.71_980748 JE.Lundberg.71_1019572 JE.Lundberg.71_1114221 JE.Lundberg.71_1146206 JE.Lundberg.71_1197642 JE.Lundberg.71_1392700 JE.Lundberg.71_1467731 JE.Lundberg.71_1581435 JE.Lundberg.71_1625795 JE.Lundberg.71_1886230 JE.Lundberg.72_6731 JE.Lundberg.72_74724 JE.Lundberg.72_93549 JE.Lundberg.72_105350 JE.Lundberg.72_105471 JE.Lundberg.72_110642 JE.Lundberg.72_111746 JE.Lundberg.72_130408 JE.Lundberg.72_161523 JE.Lundberg.72_176163 JE.Lundberg.72_180892 JE.Lundberg.72_202955 JE.Lundberg.72_209359 JE.Lundberg.72_228340 JE.Lundberg.72_260247 JE.Lundberg.72_270982 JE.Lundberg.72_277227 JE.Lundberg.72_291995 JE.Lundberg.72_326197 JE.Lundberg.72_402759 JE.Lundberg.72_405341 JE.Lundberg.72_414058 JE.Lundberg.72_444220 JE.Lundberg.72_468297 JE.Lundberg.72_485939 JE.Lundberg.72_546050 JE.Lundberg.72_568230 JE.Lundberg.72_588341 JE.Lundberg.72_614018 JE.Lundberg.72_616758 JE.Lundberg.72_682008 JE.Lundberg.72_709977 JE.Lundberg.72_766964 JE.Lundberg.72_792672 JE.Lundberg.72_831116 JE.Lundberg.72_836713 JE.Lundberg.72_837363 JE.Lundberg.72_837773 JE.Lundberg.72_840387 JE.Lundberg.72_866629 JE.Lundberg.72_926177 JE.Lundberg.72_934770 JE.Lundberg.72_958720 JE.Lundberg.72_959344 JE.Lundberg.72_990535 JE.Lundberg.72_990865 JE.Lundberg.72_990981 JE.Lundberg.72_1007257 JE.Lundberg.72_1020873 JE.Lundberg.72_1045846 JE.Lundberg.72_1086442 JE.Lundberg.72_1104625 JE.Lundberg.72_1106898 JE.Lundberg.72_1169702 JE.Lundberg.72_1235403 JE.Lundberg.72_1246049 JE.Lundberg.72_1258960 JE.Lundberg.72_1272634 JE.Lundberg.72_1416105 JE.Lundberg.72_1509469 JE.Lundberg.72_1537906 JE.Lundberg.72_1596207 JE.Lundberg.72_1638472 JE.Lundberg.72_1645220 JE.Lundberg.72_1677768 JE.Lundberg.72_1737453 JE.Lundberg.72_1778586 JE.Lundberg.72_1789827 JE.Lundberg.72_1809127 JE.Lundberg.72_1832914 JE.Lundberg.75_1174651 JE.Lundberg.78_52127 JE.Lundberg.78_117055 JE.Lundberg.78_1104750 JE.Lundberg.78_1104925 JE.Lundberg.7_865176 JE.Lundberg.81_475746 JE.Lundberg.81_891425 JE.Lundberg.81_1573827 JE.Lundberg.84_60343 JE.Lundberg.84_449789 JE.Lundberg.84_450143 JE.Lundberg.84_605784 JE.Lundberg.84_906806 JE.Lundberg.84_1110187 JE.Lundberg.84_1647748 JE.Lundberg.87_907829 JE.Lundberg.87_1384164 JE.Lundberg.87_1384215 JE.Lundberg.87_1625428 JE.Lundberg.87_1625747 JE.Lundberg.8_164699 JE.Lundberg.8_435169 JE.Lundberg.8_474970 JE.Lundberg.8_751736 JE.Lundberg.8_963947 JE.Lundberg.8_1195599 JE.Lundberg.8_1306908 JE.Lundberg.8_1307160 JE.Lundberg.8_1342845 JE.Lundberg.8_1342975 JE.Lundberg.8_1411644 JE.Lundberg.90_143787 JE.Lundberg.90_601610 JE.Lundberg.90_1573401 JE.Lundberg.92_137024 JE.Lundberg.96_403498 JE.Lundberg.96_1259045 JE.Lundberg.96_1270334 JE.Lundberg.96_1647481 JE.Lundberg.96_1745215 JE.Lundberg.97_140715 JE.Lundberg.97_407590 JE.Lundberg.97_503389 JE.Lundberg.97_536069 JE.Lundberg.97_799582 JE.Lundberg.97_799958 JE.Lundberg.97_1078163 JE.Lundberg.98_9986 JE.Lundberg.98_34918 JE.Lundberg.98_42721 JE.Lundberg.98_87862 JE.Lundberg.98_253495 JE.Lundberg.98_277811 JE.Lundberg.98_379391 JE.Lundberg.98_454823 JE.Lundberg.98_722185 JE.Lundberg.98_785534 JE.Lundberg.98_1023819 JE.Lundberg.98_1098367 JE.Lundberg.98_1249272 JE.Lundberg.99_39526 JE.Lundberg.99_56844 JE.Lundberg.99_95836 JE.Lundberg.99_101254 JE.Lundberg.99_109542 JE.Lundberg.99_149648 JE.Lundberg.99_154030 JE.Lundberg.99_194867 JE.Lundberg.99_268462 JE.Lundberg.99_301789 JE.Lundberg.99_383290 JE.Lundberg.99_419745 JE.Lundberg.99_441529 JE.Lundberg.99_456333 JE.Lundberg.99_491180 JE.Lundberg.99_510422 JE.Lundberg.99_520073 JE.Lundberg.99_552571 JE.Lundberg.99_589034 JE.Lundberg.99_676216 JE.Lundberg.99_684843 JE.Lundberg.99_702786 JE.Lundberg.99_709939 JE.Lundberg.99_730714 JE.Lundberg.99_739014 JE.Lundberg.99_856371 JE.Lundberg.99_888601 JE.Lundberg.99_906970 JE.Lundberg.99_917184 JE.Lundberg.99_988534 JE.Lundberg.99_1002902 JE.Lundberg.99_1039695 JE.Lundberg.99_1057327 JE.Lundberg.99_1090101 JE.Lundberg.99_1261025 JE.Lundberg.99_1439574 JE.Lundberg.99_1443412 JE.Lundberg.99_1475642 JE.Lundberg.99_1571064 JE.Lundberg.99_1598491 JE.Lundberg.99_1631758 JE.Lundberg.99_1671936 JE.Lundberg.99_1719768 JE.Lundberg.99_1904283 JE.Lundberg.99_1934589 JE.Lundberg.99_2010209 JE.Lundberg.99_2030711 JE.Lundberg.99_2187955 JE.Lundberg.99_2313054 JE.Lundberg.9_68388 JE.Lundberg.9_146896 JE.Lundberg.9_173220 JE.Lundberg.9_343227 JE.Lundberg.9_403674 JE.Lundberg.9_500498 JE.Lundberg.9_501860 JE.Lundberg.9_911425 JE.Lundberg.9_1051190 JE.Lundberg.9_1070429 JE.Lundberg.9_1097893 JE.Lundberg.9_1166309 JE.Lundberg.9_1170327 JE.Lundberg.9_1321070 JE.Lundberg.9_1339292 JE.Lundberg.9_1483843 JE.Lundberg.9_1573110 JE.Lundberg.9_1599921 JE.Lundberg.9_1721899 JE.Lundberg.9_1762427 JE.Lundberg.9_1928685 JE.Lundberg.9_1929380 JE.Lundberg.9_1962479 JE.Soil.16_1384832 JE.Soil.224_2033461 JE.Lundberg.100_31919 JE.Lundberg.100_163408 JE.Lundberg.100_431694 JE.Lundberg.100_539331 JE.Lundberg.100_554918 JE.Lundberg.100_709667 JE.Lundberg.100_1045213 JE.Lundberg.100_1350605 JE.Lundberg.101_403179 JE.Lundberg.101_1010743 JE.Lundberg.103_113221 JE.Lundberg.103_177057 JE.Lundberg.103_515346 JE.Lundberg.103_754527 JE.Lundberg.103_1432824 JE.Lundberg.103_1445403 JE.Lundberg.103_1652152 JE.Lundberg.103_1652335 JE.Lundberg.104_49964 JE.Lundberg.104_58553 JE.Lundberg.104_938932 JE.Lundberg.105_264736 JE.Lundberg.106_294884 JE.Lundberg.106_731127 JE.Lundberg.106_1186754 JE.Lundberg.107_1229868 JE.Lundberg.109_124370 JE.Lundberg.109_296041 JE.Lundberg.109_553088 JE.Lundberg.10_287844 JE.Lundberg.10_287947 JE.Lundberg.110_118863 JE.Lundberg.112_355099 JE.Lundberg.112_509245 JE.Lundberg.112_514746 JE.Lundberg.112_555735 JE.Lundberg.112_590212 JE.Lundberg.112_862065 JE.Lundberg.112_1054047 JE.Lundberg.112_1200916 JE.Lundberg.115_696771 JE.Lundberg.116_146033 JE.Lundberg.116_509679 JE.Lundberg.118_278869 JE.Lundberg.118_319517 JE.Lundberg.121_67753 JE.Lundberg.121_166496 JE.Lundberg.121_166718 JE.Lundberg.121_212050 JE.Lundberg.121_260392 JE.Lundberg.121_362439 JE.Lundberg.121_472776 JE.Lundberg.121_552446 JE.Lundberg.121_813709 JE.Lundberg.121_1009219 JE.Lundberg.121_1028967 JE.Lundberg.121_1034292 JE.Lundberg.121_1038141 JE.Lundberg.121_1052910 JE.Lundberg.121_1060237 JE.Lundberg.121_1081455 JE.Lundberg.121_1228639 JE.Lundberg.121_1275170 JE.Lundberg.121_1496900 JE.Lundberg.122_249087 JE.Lundberg.122_667465 JE.Lundberg.122_914510 JE.Lundberg.122_1415020 JE.Lundberg.122_1508664 JE.Lundberg.124_102287 JE.Lundberg.124_218628 JE.Lundberg.124_248294 JE.Lundberg.124_267041 JE.Lundberg.124_288837 JE.Lundberg.124_292207 JE.Lundberg.124_330456 JE.Lundberg.124_330823 JE.Lundberg.124_355900 JE.Lundberg.124_464295 JE.Lundberg.124_485761 JE.Lundberg.124_542389 JE.Lundberg.124_653516 JE.Lundberg.124_661681 JE.Lundberg.124_683624 JE.Lundberg.124_931227 JE.Lundberg.124_974745 JE.Lundberg.124_1019723 JE.Lundberg.124_1068969 JE.Lundberg.125_36533 JE.Lundberg.125_100136 JE.Lundberg.125_222844 JE.Lundberg.125_1030424 JE.Lundberg.127_70180 JE.Lundberg.127_166559 JE.Lundberg.127_218664 JE.Lundberg.127_223479 JE.Lundberg.127_339633 JE.Lundberg.127_469646 JE.Lundberg.127_496445 JE.Lundberg.127_518425 JE.Lundberg.127_591392 JE.Lundberg.127_602316 JE.Lundberg.127_668177 JE.Lundberg.127_740796 JE.Lundberg.127_770859 JE.Lundberg.127_789238 JE.Lundberg.127_819232 JE.Lundberg.127_822800 JE.Lundberg.127_890424 JE.Lundberg.127_1031163 JE.Lundberg.127_1038981 JE.Lundberg.127_1055415 JE.Lundberg.127_1064219 JE.Lundberg.127_1320512 JE.Lundberg.127_1325722 JE.Lundberg.128_20004 JE.Lundberg.128_27401 JE.Lundberg.128_243318 JE.Lundberg.128_390541 JE.Lundberg.128_470266 JE.Lundberg.130_23874 JE.Lundberg.130_133422 JE.Lundberg.130_205878 JE.Lundberg.130_319107 JE.Lundberg.130_417914 JE.Lundberg.130_421313 JE.Lundberg.130_476193 JE.Lundberg.130_568302 JE.Lundberg.130_597878 JE.Lundberg.130_608520 JE.Lundberg.130_702185 JE.Lundberg.130_799509 JE.Lundberg.130_846732 JE.Lundberg.130_907397 JE.Lundberg.130_1014971 JE.Lundberg.130_1026542 JE.Lundberg.130_1133482 JE.Lundberg.130_1161326 JE.Lundberg.131_514071 JE.Lundberg.131_603723 JE.Lundberg.131_829166 JE.Lundberg.131_1166683 JE.Lundberg.131_1203088 JE.Lundberg.131_1203093 JE.Lundberg.131_1221386 JE.Lundberg.131_1221389 JE.Lundberg.132_979267 JE.Lundberg.133_30288 JE.Lundberg.133_126242 JE.Lundberg.133_166041 JE.Lundberg.133_429089 JE.Lundberg.133_453561 JE.Lundberg.133_563409 JE.Lundberg.133_844416 JE.Lundberg.133_939884 JE.Lundberg.133_982500 JE.Lundberg.133_982723 JE.Lundberg.134_17258 JE.Lundberg.134_180577 JE.Lundberg.134_225711 JE.Lundberg.134_296859 JE.Lundberg.134_561069 JE.Lundberg.134_954323 JE.Lundberg.136_57589 JE.Lundberg.136_149173 JE.Lundberg.136_218584 JE.Lundberg.136_222978 JE.Lundberg.136_234878 JE.Lundberg.136_256259 JE.Lundberg.136_290374 JE.Lundberg.136_304084 JE.Lundberg.136_319264 JE.Lundberg.136_336972 JE.Lundberg.136_340583 JE.Lundberg.136_377418 JE.Lundberg.136_454150 JE.Lundberg.136_456039 JE.Lundberg.136_486124 JE.Lundberg.136_502591 JE.Lundberg.136_543143 JE.Lundberg.136_573491 JE.Lundberg.136_580866 JE.Lundberg.136_632619 JE.Lundberg.136_686472 JE.Lundberg.136_689045 JE.Lundberg.136_761031 JE.Lundberg.136_763771 JE.Lundberg.136_812288 JE.Lundberg.136_826631 JE.Lundberg.136_830969 JE.Lundberg.136_832035 JE.Lundberg.136_850501 JE.Lundberg.136_913226 JE.Lundberg.136_915092 JE.Lundberg.136_923057 JE.Lundberg.136_1029875 JE.Lundberg.136_1041676 JE.Lundberg.136_1051084 JE.Lundberg.136_1066032 JE.Lundberg.136_1084536 JE.Lundberg.136_1087748 JE.Lundberg.136_1157867 JE.Lundberg.137_164878 JE.Lundberg.137_697990 JE.Lundberg.137_737014 JE.Lundberg.137_1242760 JE.Lundberg.137_1296418 JE.Lundberg.137_1391623 JE.Lundberg.137_1458294 JE.Lundberg.138_1078526 JE.Lundberg.138_1084130 JE.Lundberg.138_1683124 JE.Lundberg.139_50178 JE.Lundberg.139_215730 JE.Lundberg.139_251699 JE.Lundberg.139_360686 JE.Lundberg.139_426626 JE.Lundberg.139_485413 JE.Lundberg.139_768350 JE.Lundberg.139_900967 JE.Lundberg.139_935952 JE.Lundberg.139_985300 JE.Lundberg.139_1042590 JE.Lundberg.139_1064838 JE.Lundberg.13_2524166 JE.Lundberg.140_175529 JE.Lundberg.140_175621 JE.Lundberg.140_248260 JE.Lundberg.140_672213 JE.Lundberg.140_793789 JE.Lundberg.140_797087 JE.Lundberg.140_880280 JE.Lundberg.140_998980 JE.Lundberg.140_1182475 JE.Lundberg.141_190120 JE.Lundberg.141_197501 JE.Lundberg.142_283207 JE.Lundberg.142_316582 JE.Lundberg.142_466380 JE.Lundberg.142_705314 JE.Lundberg.142_712788 JE.Lundberg.142_817103 JE.Lundberg.143_1508 JE.Lundberg.143_785446 JE.Lundberg.143_798333 JE.Lundberg.143_1488300 JE.Lundberg.143_1558410 JE.Lundberg.145_190939 JE.Lundberg.145_226948 JE.Lundberg.145_613784 JE.Lundberg.145_636137 JE.Lundberg.145_752422 JE.Lundberg.145_969312 JE.Lundberg.145_1080696 JE.Lundberg.145_1080730 JE.Lundberg.145_1101703 JE.Lundberg.145_1473323 JE.Lundberg.145_1634231 JE.Lundberg.146_120751 JE.Lundberg.146_605501 JE.Lundberg.147_103513 JE.Lundberg.148_65764 JE.Lundberg.148_65911 JE.Lundberg.148_241745 JE.Lundberg.148_246462 JE.Lundberg.148_246495 JE.Lundberg.148_366112 JE.Lundberg.148_407416 JE.Lundberg.148_527493 JE.Lundberg.148_739096 JE.Lundberg.148_927340 JE.Lundberg.148_947807 JE.Lundberg.148_1014929 JE.Lundberg.148_1023003 JE.Lundberg.148_1055117 JE.Lundberg.148_1058802 JE.Lundberg.148_1142704 JE.Lundberg.149_267563 JE.Lundberg.149_325011 JE.Lundberg.149_330741 JE.Lundberg.149_645363 JE.Lundberg.149_691421 JE.Lundberg.149_691484 JE.Lundberg.149_967095 JE.Lundberg.149_967317 JE.Lundberg.149_1343465 JE.Lundberg.149_1485383 JE.Lundberg.149_1490804 JE.Lundberg.149_1509313 JE.Lundberg.150_1410920 JE.Lundberg.150_1411079 JE.Lundberg.150_1621629 JE.Lundberg.151_83623 JE.Lundberg.151_221905 JE.Lundberg.151_390174 JE.Lundberg.151_523526 JE.Lundberg.151_523592 JE.Lundberg.151_538725 JE.Lundberg.151_556833 JE.Lundberg.151_612014 JE.Lundberg.151_640243 JE.Lundberg.151_826356 JE.Lundberg.151_826360 JE.Lundberg.151_987145 JE.Lundberg.151_987358 JE.Lundberg.151_992620 JE.Lundberg.151_1053280 JE.Lundberg.151_1110501 JE.Lundberg.151_1229065 JE.Lundberg.151_1367900 JE.Lundberg.151_1433047 JE.Lundberg.151_1553947 JE.Lundberg.151_1574923 JE.Lundberg.151_1639385 JE.Lundberg.151_1644773 JE.Lundberg.152_519783 JE.Lundberg.152_1334057 JE.Lundberg.152_1334301 JE.Lundberg.153_1167748 JE.Lundberg.154_6403 JE.Lundberg.154_11920 JE.Lundberg.154_97531 JE.Lundberg.154_105657 JE.Lundberg.154_136799 JE.Lundberg.154_136921 JE.Lundberg.154_137491 JE.Lundberg.154_157093 JE.Lundberg.154_304661 JE.Lundberg.154_304797 JE.Lundberg.154_370279 JE.Lundberg.154_403691 JE.Lundberg.154_403880 JE.Lundberg.154_403892 JE.Lundberg.154_425680 JE.Lundberg.154_465759 JE.Lundberg.154_497697 JE.Lundberg.154_497814 JE.Lundberg.154_797353 JE.Lundberg.154_797613 JE.Lundberg.154_960988 JE.Lundberg.154_967494 JE.Lundberg.154_977129 JE.Lundberg.154_979799 JE.Lundberg.154_984307 JE.Lundberg.154_984462 JE.Lundberg.154_1032508 JE.Lundberg.154_1091859 JE.Lundberg.154_1108389 JE.Lundberg.154_1113656 JE.Lundberg.154_1113858 JE.Lundberg.154_1120366 JE.Lundberg.154_1174578 JE.Lundberg.154_1205042 JE.Lundberg.154_1319392 JE.Lundberg.155_565690 JE.Lundberg.155_618679 JE.Lundberg.155_1627832 JE.Lundberg.155_2147455 JE.Lundberg.155_2326559 JE.Lundberg.155_2880061 JE.Lundberg.155_2926075 JE.Lundberg.155_2973944 JE.Lundberg.157_356257 JE.Lundberg.157_374600 JE.Lundberg.157_1017225 JE.Lundberg.157_1069511 JE.Lundberg.157_1176233 JE.Lundberg.157_1176323 JE.Lundberg.158_219274 JE.Lundberg.158_472915 JE.Lundberg.158_779484 JE.Lundberg.15_1360521 JE.Lundberg.160_24812 JE.Lundberg.160_127540 JE.Lundberg.160_127747 JE.Lundberg.160_240095 JE.Lundberg.160_443941 JE.Lundberg.160_444124 JE.Lundberg.160_456131 JE.Lundberg.160_726251 JE.Lundberg.160_869047 JE.Lundberg.160_874319 JE.Lundberg.160_962734 JE.Lundberg.161_110154 JE.Lundberg.161_703789 JE.Lundberg.161_827652 JE.Lundberg.161_1040333 JE.Lundberg.161_1372043 JE.Lundberg.163_41249 JE.Lundberg.163_44360 JE.Lundberg.163_69378 JE.Lundberg.163_69578 JE.Lundberg.163_190037 JE.Lundberg.163_190079 JE.Lundberg.163_195658 JE.Lundberg.163_255218 JE.Lundberg.163_266678 JE.Lundberg.163_369146 JE.Lundberg.163_381389 JE.Lundberg.163_584041 JE.Lundberg.163_611995 JE.Lundberg.163_612157 JE.Lundberg.163_644559 JE.Lundberg.163_829176 JE.Lundberg.163_833338 JE.Lundberg.163_949310 JE.Lundberg.163_979209 JE.Lundberg.163_979518 JE.Lundberg.164_253454 JE.Lundberg.164_550712 JE.Lundberg.164_550950 JE.Lundberg.166_14483 JE.Lundberg.166_138863 JE.Lundberg.166_187214 JE.Lundberg.166_219750 JE.Lundberg.166_223443 JE.Lundberg.166_248717 JE.Lundberg.166_300763 JE.Lundberg.166_303487 JE.Lundberg.166_405471 JE.Lundberg.166_428643 JE.Lundberg.166_667993 JE.Lundberg.166_735155 JE.Lundberg.166_840927 JE.Lundberg.166_885460 JE.Lundberg.166_930058 JE.Lundberg.166_930122 JE.Lundberg.166_947021 JE.Lundberg.166_1057964 JE.Lundberg.166_1058062 JE.Lundberg.166_1091440 JE.Lundberg.166_1115888 JE.Lundberg.166_1125997 JE.Lundberg.166_1260110 JE.Lundberg.166_1323612 JE.Lundberg.166_1366768 JE.Lundberg.166_1439909 JE.Lundberg.166_1442145 JE.Lundberg.167_47166 JE.Lundberg.167_86373 JE.Lundberg.167_142404 JE.Lundberg.167_142619 JE.Lundberg.167_220346 JE.Lundberg.167_405352 JE.Lundberg.167_549016 JE.Lundberg.167_675319 JE.Lundberg.167_809821 JE.Lundberg.167_811518 JE.Lundberg.167_811601 JE.Lundberg.167_811915 JE.Lundberg.168_1069360 JE.Lundberg.169_98375 JE.Lundberg.169_251956 JE.Lundberg.169_664265 JE.Lundberg.169_744008 JE.Lundberg.169_1264323 JE.Lundberg.169_1309903 JE.Lundberg.169_1353144 JE.Lundberg.169_1368707 JE.Lundberg.169_1368994 JE.Lundberg.169_1431738 JE.Lundberg.169_1463453 JE.Lundberg.169_1572951 JE.Lundberg.16_155946 JE.Lundberg.16_234497 JE.Lundberg.16_234676 JE.Lundberg.16_366948 JE.Lundberg.16_721142 JE.Lundberg.16_822054 JE.Lundberg.16_1006992 JE.Lundberg.16_1059257 JE.Lundberg.16_1189299 JE.Lundberg.16_1197694 JE.Lundberg.16_1210590 JE.Lundberg.171_725916 JE.Lundberg.172_61463 JE.Lundberg.172_302101 JE.Lundberg.172_315349 JE.Lundberg.172_418888 JE.Lundberg.172_435539 JE.Lundberg.172_445005 JE.Lundberg.172_457167 JE.Lundberg.172_486866 JE.Lundberg.172_501660 JE.Lundberg.172_656288 JE.Lundberg.172_678658 JE.Lundberg.172_683841 JE.Lundberg.172_813467 JE.Lundberg.172_858190 JE.Lundberg.172_931011 JE.Lundberg.172_953797 JE.Lundberg.172_1046138 JE.Lundberg.172_1046217 JE.Lundberg.172_1202384 JE.Lundberg.172_1480775 JE.Lundberg.172_1520507 JE.Lundberg.172_1520606 JE.Lundberg.173_764806 JE.Lundberg.173_1234271 JE.Lundberg.173_1272297 JE.Lundberg.173_1309902 JE.Lundberg.174_1221307 JE.Lundberg.175_168448 JE.Lundberg.175_189760 JE.Lundberg.175_393347 JE.Lundberg.175_393571 JE.Lundberg.175_548965 JE.Lundberg.175_624940 JE.Lundberg.175_780645 JE.Lundberg.175_907782 JE.Lundberg.175_942591 JE.Lundberg.175_960617 JE.Lundberg.175_960873 JE.Lundberg.175_1150452 JE.Lundberg.175_1180461 JE.Lundberg.175_1260422 JE.Lundberg.176_91841 JE.Lundberg.176_255062 JE.Lundberg.176_477219 JE.Lundberg.176_1865910 JE.Lundberg.178_5565 JE.Lundberg.178_49645 JE.Lundberg.178_73408 JE.Lundberg.178_95879 JE.Lundberg.178_108002 JE.Lundberg.178_112380 JE.Lundberg.178_224470 JE.Lundberg.178_249910 JE.Lundberg.178_285733 JE.Lundberg.178_318274 JE.Lundberg.178_331147 JE.Lundberg.178_391505 JE.Lundberg.178_424873 JE.Lundberg.178_429986 JE.Lundberg.178_442517 JE.Lundberg.178_445285 JE.Lundberg.178_470359 JE.Lundberg.178_481971 JE.Lundberg.178_499699 JE.Lundberg.178_559362 JE.Lundberg.178_608830 JE.Lundberg.17_191090 JE.Lundberg.17_260018 JE.Lundberg.17_692347 JE.Lundberg.181_103158 JE.Lundberg.181_208085 JE.Lundberg.181_247538 JE.Lundberg.181_332731 JE.Lundberg.181_355538 JE.Lundberg.181_495869 JE.Lundberg.181_543314 JE.Lundberg.181_772200 JE.Lundberg.181_834394 JE.Lundberg.181_1098770 JE.Lundberg.181_1099020 JE.Lundberg.181_1138207 JE.Lundberg.181_1200022 JE.Lundberg.181_1221733 JE.Lundberg.182_194851 JE.Lundberg.182_657260 JE.Lundberg.182_1110378 JE.Lundberg.182_1152996 JE.Lundberg.186_638556 JE.Lundberg.187_57392 JE.Lundberg.187_148655 JE.Lundberg.187_148841 JE.Lundberg.187_186382 JE.Lundberg.187_708615 JE.Lundberg.187_717597 JE.Lundberg.187_907210 JE.Lundberg.187_1189491 JE.Lundberg.187_1227361 JE.Lundberg.187_1382614 JE.Lundberg.187_1573181 JE.Lundberg.188_44025 JE.Lundberg.188_126468 JE.Lundberg.188_308585 JE.Lundberg.188_657974 JE.Lundberg.188_747933 JE.Lundberg.188_748166 JE.Lundberg.188_839681 JE.Lundberg.188_1109585 JE.Lundberg.188_1111097 JE.Lundberg.188_1188250 JE.Lundberg.188_1188548 JE.Lundberg.188_1279222 JE.Lundberg.188_1352806 JE.Lundberg.190_195084 JE.Lundberg.190_541951 JE.Lundberg.191_321290 JE.Lundberg.19_134320 JE.Lundberg.19_339525 JE.Lundberg.19_397761 JE.Lundberg.19_646963 JE.Lundberg.19_717670 JE.Lundberg.19_821695 JE.Lundberg.19_924382 JE.Lundberg.19_1066365 JE.Lundberg.19_1066537 JE.Lundberg.19_1310037 JE.Lundberg.1_1665999 JE.Lundberg.20_374758 JE.Lundberg.20_514245 JE.Lundberg.20_1142990 JE.Lundberg.22_67599 JE.Lundberg.22_413060 JE.Lundberg.22_1098400 JE.Lundberg.22_1111778 JE.Lundberg.23_33290 JE.Lundberg.23_293139 JE.Lundberg.23_304757 JE.Lundberg.25_670027 JE.Lundberg.25_670241 JE.Lundberg.25_901994 JE.Lundberg.25_965192 JE.Lundberg.25_965941 JE.Lundberg.25_1415607 JE.Lundberg.25_1566722 JE.Lundberg.25_1566773 JE.Lundberg.25_1654795 JE.Lundberg.25_1733412 JE.Lundberg.27_176664 JE.Lundberg.28_81447 JE.Lundberg.28_112298 JE.Lundberg.28_332925 JE.Lundberg.28_566098 JE.Lundberg.28_805891 JE.Lundberg.28_810426 JE.Lundberg.28_810617 JE.Lundberg.28_1027347 JE.Lundberg.28_1240278 JE.Lundberg.28_1438701 JE.Lundberg.29_258587 JE.Lundberg.2_79477 JE.Lundberg.31_427613 JE.Lundberg.31_625570 JE.Lundberg.32_683959 JE.Lundberg.32_915330 JE.Lundberg.32_1217563 JE.Lundberg.34_354341 JE.Lundberg.34_441682 JE.Lundberg.34_641182 JE.Lundberg.34_641329 JE.Lundberg.34_641440 JE.Lundberg.34_731242 JE.Lundberg.35_238010 JE.Lundberg.37_1043896 JE.Lundberg.37_1049242 JE.Lundberg.38_996013 JE.Lundberg.40_152 JE.Lundberg.40_662785 JE.Lundberg.43_413122 JE.Lundberg.43_478874 JE.Lundberg.43_1399222 JE.Lundberg.44_832563 JE.Lundberg.44_845422 JE.Lundberg.44_1127501 JE.Lundberg.44_1629620 JE.Lundberg.46_4605 JE.Lundberg.46_517938 JE.Lundberg.46_518223 JE.Lundberg.46_686320 JE.Lundberg.46_801163 JE.Lundberg.47_1507316 JE.Lundberg.49_109570 JE.Lundberg.49_197407 JE.Lundberg.49_231240 JE.Lundberg.49_231920 JE.Lundberg.49_231938 JE.Lundberg.49_267106 JE.Lundberg.49_284586 JE.Lundberg.49_291816 JE.Lundberg.49_297139 JE.Lundberg.49_362427 JE.Lundberg.49_401583 JE.Lundberg.49_453204 JE.Lundberg.49_496198 JE.Lundberg.49_540907 JE.Lundberg.49_546833 JE.Lundberg.49_574292 JE.Lundberg.49_617357 JE.Lundberg.49_655700 JE.Lundberg.49_720327 JE.Lundberg.49_733597 JE.Lundberg.49_773647 JE.Lundberg.49_834290 JE.Lundberg.49_872967 JE.Lundberg.49_909610 JE.Lundberg.49_979371 JE.Lundberg.49_994045 JE.Lundberg.49_1032931 JE.Lundberg.49_1096992 JE.Lundberg.49_1131913 JE.Lundberg.49_1133783 JE.Lundberg.49_1158022 JE.Lundberg.49_1158143 JE.Lundberg.49_1175895 JE.Lundberg.49_1238571 JE.Lundberg.49_1248739 JE.Lundberg.49_1271670 JE.Lundberg.49_1443235 JE.Lundberg.49_1451516 JE.Lundberg.49_1517078 JE.Lundberg.49_1556591 JE.Lundberg.49_1627374 JE.Lundberg.49_1695500 JE.Lundberg.4_3147 JE.Lundberg.4_505609 JE.Lundberg.4_596900 JE.Lundberg.4_790022 JE.Lundberg.4_1088963 JE.Lundberg.50_7565 JE.Lundberg.50_172040 JE.Lundberg.50_204347 JE.Lundberg.50_674829 JE.Lundberg.50_961821 JE.Lundberg.50_1236072 JE.Lundberg.50_1346849 JE.Lundberg.51_2406932 JE.Lundberg.52_58697 JE.Lundberg.52_196616 JE.Lundberg.52_233346 JE.Lundberg.52_242867 JE.Lundberg.52_297323 JE.Lundberg.52_378499 JE.Lundberg.52_511084 JE.Lundberg.52_534145 JE.Lundberg.52_580331 JE.Lundberg.52_640060 JE.Lundberg.52_770801 JE.Lundberg.52_830625 JE.Lundberg.52_1365833 JE.Lundberg.52_1375062 JE.Lundberg.52_1425446 JE.Lundberg.52_1460479 JE.Lundberg.52_1474000 JE.Lundberg.52_1474076 JE.Lundberg.52_1669540 JE.Lundberg.52_1754517 JE.Lundberg.52_1796398 JE.Lundberg.52_1824188 JE.Lundberg.53_198578 JE.Lundberg.53_452979 JE.Lundberg.53_966456 JE.Lundberg.53_966613 JE.Lundberg.53_977796 JE.Lundberg.53_992889 JE.Lundberg.53_1519267 JE.Lundberg.53_2175679 JE.Lundberg.53_2230267 JE.Lundberg.55_46287 JE.Lundberg.55_54575 JE.Lundberg.55_81525 JE.Lundberg.55_146172 JE.Lundberg.55_272078 JE.Lundberg.55_272108 JE.Lundberg.55_380961 JE.Lundberg.55_399052 JE.Lundberg.55_408671 JE.Lundberg.55_460130 JE.Lundberg.55_724624 JE.Lundberg.55_762286 JE.Lundberg.55_970120 JE.Lundberg.55_994978 JE.Lundberg.55_1053699 JE.Lundberg.55_1136646 JE.Lundberg.55_1231041 JE.Lundberg.55_1435692 JE.Lundberg.55_1616054 JE.Lundberg.55_1701199 JE.Lundberg.55_1714344 JE.Lundberg.55_1828873 JE.Lundberg.56_106703 JE.Lundberg.56_325782 JE.Lundberg.56_375254 JE.Lundberg.56_434831 JE.Lundberg.56_473417 JE.Lundberg.56_590067 JE.Lundberg.56_642435 JE.Lundberg.56_881100 JE.Lundberg.56_1060271 JE.Lundberg.56_1368875 JE.Lundberg.56_1611827 JE.Lundberg.56_1755594 JE.Lundberg.57_900745 JE.Lundberg.58_20228 JE.Lundberg.58_21042 JE.Lundberg.58_126993 JE.Lundberg.58_140096 JE.Lundberg.58_406792 JE.Lundberg.58_460887 JE.Lundberg.58_487534 JE.Lundberg.58_502962 JE.Lundberg.58_522390 JE.Lundberg.58_651341 JE.Lundberg.58_688704 JE.Lundberg.58_912760 JE.Lundberg.58_975388 JE.Lundberg.58_988738 JE.Lundberg.58_1048584 JE.Lundberg.58_1255521 JE.Lundberg.58_1282417 JE.Lundberg.58_1442984 JE.Lundberg.58_1721563 JE.Lundberg.58_1846363 JE.Lundberg.58_1978234 JE.Lundberg.59_277825 JE.Lundberg.59_358969 JE.Lundberg.59_359203 JE.Lundberg.59_922052 JE.Lundberg.59_1077561 JE.Lundberg.59_1114353 JE.Lundberg.59_1378673 JE.Lundberg.59_1594042 JE.Lundberg.59_1918590 JE.Lundberg.60_420879 JE.Lundberg.60_976812 JE.Lundberg.60_1636471 JE.Lundberg.60_1636668 JE.Lundberg.60_2097072 JE.Lundberg.61_59776 JE.Lundberg.61_106642 JE.Lundberg.61_168280 JE.Lundberg.61_195406 JE.Lundberg.61_202904 JE.Lundberg.61_248558 JE.Lundberg.61_294948 JE.Lundberg.61_347953 JE.Lundberg.61_398989 JE.Lundberg.61_399883 JE.Lundberg.61_419437 JE.Lundberg.61_427772 JE.Lundberg.61_624140 JE.Lundberg.61_682996 JE.Lundberg.61_701611 JE.Lundberg.61_769677 JE.Lundberg.61_790431 JE.Lundberg.61_852079 JE.Lundberg.61_1050935 JE.Lundberg.61_1073525 JE.Lundberg.61_1111953 JE.Lundberg.61_1217974 JE.Lundberg.61_1269976 JE.Lundberg.61_1273694 JE.Lundberg.61_1276875 JE.Lundberg.61_1293397 JE.Lundberg.61_1295036 JE.Lundberg.61_1296618 JE.Lundberg.61_1328647 JE.Lundberg.61_1459961 JE.Lundberg.61_1504561 JE.Lundberg.61_1509892 JE.Lundberg.61_1539461 JE.Lundberg.61_1546019 JE.Lundberg.61_1553340 JE.Lundberg.61_1680675 JE.Lundberg.61_1700750 JE.Lundberg.61_1718752 JE.Lundberg.61_1758004 JE.Lundberg.61_1774261 JE.Lundberg.61_1904923 JE.Lundberg.61_1958923 JE.Lundberg.62_98591 JE.Lundberg.62_114719 JE.Lundberg.62_125154 JE.Lundberg.62_136386 JE.Lundberg.62_387981 JE.Lundberg.62_483768 JE.Lundberg.62_514233 JE.Lundberg.62_793905 JE.Lundberg.62_1074065 JE.Lundberg.62_1129022 JE.Lundberg.62_1666018 JE.Lundberg.63_134671 JE.Lundberg.63_1461641 JE.Lundberg.63_2168061 JE.Lundberg.64_16099 JE.Lundberg.64_35263 JE.Lundberg.64_111668 JE.Lundberg.64_139725 JE.Lundberg.64_199779 JE.Lundberg.64_200037 JE.Lundberg.64_222541 JE.Lundberg.64_286356 JE.Lundberg.64_484710 JE.Lundberg.64_529171 JE.Lundberg.64_557768 JE.Lundberg.64_578598 JE.Lundberg.64_597705 JE.Lundberg.64_757314 JE.Lundberg.64_862443 JE.Lundberg.64_942276 JE.Lundberg.64_1108537 JE.Lundberg.64_1123136 JE.Lundberg.64_1129468 JE.Lundberg.64_1145137 JE.Lundberg.64_1273221 JE.Lundberg.64_1283584 JE.Lundberg.64_1331361 JE.Lundberg.64_1384338 JE.Lundberg.64_1384408 JE.Lundberg.64_1408025 JE.Lundberg.64_1443031 JE.Lundberg.64_1511555 JE.Lundberg.64_1541162 JE.Lundberg.64_1565946 JE.Lundberg.64_1637723 JE.Lundberg.64_1675869 JE.Lundberg.64_1679857 JE.Lundberg.64_1792056 JE.Lundberg.64_1831657 JE.Lundberg.64_1885380 JE.Lundberg.64_2018634 JE.Lundberg.64_2021654 JE.Lundberg.64_2039242 JE.Lundberg.64_2101325 JE.Lundberg.64_2224186 JE.Lundberg.64_2224478 JE.Lundberg.64_2309858 JE.Lundberg.64_2415329 JE.Lundberg.64_2459005 JE.Lundberg.65_410651 JE.Lundberg.65_518548 JE.Lundberg.65_518745 JE.Lundberg.65_640149 JE.Lundberg.65_747089 JE.Lundberg.65_760986 JE.Lundberg.65_769169 JE.Lundberg.65_852750 JE.Lundberg.65_882093 JE.Lundberg.65_985580 JE.Lundberg.65_1002505 JE.Lundberg.65_1067819 JE.Lundberg.65_1283079 JE.Lundberg.65_1311840 JE.Lundberg.65_1678354 JE.Lundberg.65_1709845 JE.Lundberg.65_1789355 JE.Lundberg.66_1255089 JE.Lundberg.66_1310929 JE.Lundberg.67_35773 JE.Lundberg.67_112477 JE.Lundberg.67_165102 JE.Lundberg.67_188702 JE.Lundberg.67_204116 JE.Lundberg.67_261250 JE.Lundberg.67_348600 JE.Lundberg.67_370725 JE.Lundberg.67_433935 JE.Lundberg.67_502443 JE.Lundberg.67_524240 JE.Lundberg.67_576381 JE.Lundberg.67_576493 JE.Lundberg.67_637312 JE.Lundberg.67_748761 JE.Lundberg.67_951801 JE.Lundberg.67_972275 JE.Lundberg.67_1003234 JE.Lundberg.67_1006376 JE.Lundberg.67_1006524 JE.Lundberg.67_1015428 JE.Lundberg.67_1092935 JE.Lundberg.67_1119471 JE.Lundberg.67_1204168 JE.Lundberg.67_1254170 JE.Lundberg.67_1258837 JE.Lundberg.67_1297090 JE.Lundberg.67_1303336 JE.Lundberg.67_1315297 JE.Lundberg.67_1362309 JE.Lundberg.67_1372223 JE.Lundberg.67_1373086 JE.Lundberg.67_1397223 JE.Lundberg.67_1413665 JE.Lundberg.67_1468754 JE.Lundberg.67_1779017 JE.Lundberg.67_1827744 JE.Lundberg.67_1828759 JE.Lundberg.68_518479 JE.Lundberg.68_758161 JE.Lundberg.68_1586978 JE.Lundberg.68_1676482 JE.Lundberg.68_1861157 JE.Lundberg.68_1896550 JE.Lundberg.68_2020306 JE.Lundberg.69_81483 JE.Lundberg.69_383063 JE.Lundberg.69_1567062 JE.Lundberg.69_1567315 JE.Lundberg.69_1703963 JE.Lundberg.69_1865098 JE.Lundberg.6_923607 JE.Lundberg.70_26988 JE.Lundberg.70_54978 JE.Lundberg.70_225558 JE.Lundberg.70_231041 JE.Lundberg.70_238987 JE.Lundberg.70_274837 JE.Lundberg.70_277944 JE.Lundberg.70_312099 JE.Lundberg.70_374186 JE.Lundberg.70_413382 JE.Lundberg.70_460420 JE.Lundberg.70_468899 JE.Lundberg.70_482211 JE.Lundberg.70_488849 JE.Lundberg.70_541206 JE.Lundberg.70_557739 JE.Lundberg.70_565952 JE.Lundberg.70_636663 JE.Lundberg.70_653081 JE.Lundberg.70_700200 JE.Lundberg.70_744456 JE.Lundberg.70_979580 JE.Lundberg.70_1009986 JE.Lundberg.70_1029361 JE.Lundberg.70_1083693 JE.Lundberg.70_1097448 JE.Lundberg.70_1099272 JE.Lundberg.70_1176046 JE.Lundberg.70_1182988 JE.Lundberg.70_1265349 JE.Lundberg.70_1265584 JE.Lundberg.70_1266884 JE.Lundberg.70_1266979 JE.Lundberg.70_1378003 JE.Lundberg.70_1401098 JE.Lundberg.70_1540551 JE.Lundberg.70_1546302 JE.Lundberg.70_1583982 JE.Lundberg.70_1590421 JE.Lundberg.70_1597358 JE.Lundberg.70_1620923 JE.Lundberg.70_1721387 JE.Lundberg.70_1731067 JE.Lundberg.71_234458 JE.Lundberg.71_255683 JE.Lundberg.71_419083 JE.Lundberg.71_528489 JE.Lundberg.71_1029153 JE.Lundberg.71_1074217 JE.Lundberg.71_1369317 JE.Lundberg.71_1692794 JE.Lundberg.71_1703627 JE.Lundberg.72_164276 JE.Lundberg.72_411233 JE.Lundberg.72_1050725 JE.Lundberg.72_1291521 JE.Lundberg.72_1292933 JE.Lundberg.73_14253 JE.Lundberg.73_28448 JE.Lundberg.73_28704 JE.Lundberg.73_30215 JE.Lundberg.73_30239 JE.Lundberg.73_50254 JE.Lundberg.73_106451 JE.Lundberg.73_188866 JE.Lundberg.73_202020 JE.Lundberg.73_243562 JE.Lundberg.73_292785 JE.Lundberg.73_298607 JE.Lundberg.73_444516 JE.Lundberg.73_510689 JE.Lundberg.73_557490 JE.Lundberg.73_557733 JE.Lundberg.73_576428 JE.Lundberg.73_586030 JE.Lundberg.73_586279 JE.Lundberg.73_612059 JE.Lundberg.73_679879 JE.Lundberg.73_697493 JE.Lundberg.73_732028 JE.Lundberg.73_739744 JE.Lundberg.73_739921 JE.Lundberg.73_779978 JE.Lundberg.73_783419 JE.Lundberg.73_881329 JE.Lundberg.73_927258 JE.Lundberg.73_927418 JE.Lundberg.73_958506 JE.Lundberg.73_1021158 JE.Lundberg.73_1021338 JE.Lundberg.73_1049173 JE.Lundberg.73_1073894 JE.Lundberg.73_1081497 JE.Lundberg.73_1102688 JE.Lundberg.73_1146683 JE.Lundberg.73_1147846 JE.Lundberg.73_1189229 JE.Lundberg.73_1206763 JE.Lundberg.73_1232200 JE.Lundberg.73_1236473 JE.Lundberg.73_1251007 JE.Lundberg.73_1273924 JE.Lundberg.73_1275145 JE.Lundberg.73_1275212 JE.Lundberg.73_1280678 JE.Lundberg.73_1305255 JE.Lundberg.73_1311443 JE.Lundberg.73_1331335 JE.Lundberg.73_1337112 JE.Lundberg.73_1369577 JE.Lundberg.73_1390663 JE.Lundberg.73_1395587 JE.Lundberg.74_171710 JE.Lundberg.74_571847 JE.Lundberg.74_1070681 JE.Lundberg.74_2402220 JE.Lundberg.74_2906676 JE.Lundberg.74_2906834 JE.Lundberg.74_2997848 JE.Lundberg.74_3002706 JE.Lundberg.75_2062894 JE.Lundberg.75_2084384 JE.Lundberg.76_9978 JE.Lundberg.76_20078 JE.Lundberg.76_27350 JE.Lundberg.76_27515 JE.Lundberg.76_72704 JE.Lundberg.76_124237 JE.Lundberg.76_124925 JE.Lundberg.76_242095 JE.Lundberg.76_266129 JE.Lundberg.76_309931 JE.Lundberg.76_377522 JE.Lundberg.76_388185 JE.Lundberg.76_396240 JE.Lundberg.76_404147 JE.Lundberg.76_411863 JE.Lundberg.76_421846 JE.Lundberg.76_442334 JE.Lundberg.76_499676 JE.Lundberg.76_580607 JE.Lundberg.76_585894 JE.Lundberg.76_591536 JE.Lundberg.76_597145 JE.Lundberg.76_631793 JE.Lundberg.76_666059 JE.Lundberg.76_679201 JE.Lundberg.76_684785 JE.Lundberg.76_796070 JE.Lundberg.76_896592 JE.Lundberg.76_907443 JE.Lundberg.76_935296 JE.Lundberg.76_985423 JE.Lundberg.76_985660 JE.Lundberg.76_985676 JE.Lundberg.76_1115907 JE.Lundberg.76_1196481 JE.Lundberg.76_1205937 JE.Lundberg.76_1355285 JE.Lundberg.76_1407426 JE.Lundberg.76_1412622 JE.Lundberg.76_1417133 JE.Lundberg.76_1417974 JE.Lundberg.76_1423230 JE.Lundberg.76_1458538 JE.Lundberg.76_1477877 JE.Lundberg.76_1478222 JE.Lundberg.76_1485252 JE.Lundberg.76_1519826 JE.Lundberg.76_1524217 JE.Lundberg.77_103012 JE.Lundberg.77_128104 JE.Lundberg.77_220051 JE.Lundberg.77_466213 JE.Lundberg.77_468589 JE.Lundberg.77_536208 JE.Lundberg.77_788672 JE.Lundberg.77_859854 JE.Lundberg.77_915849 JE.Lundberg.77_1014302 JE.Lundberg.77_1129729 JE.Lundberg.77_1129963 JE.Lundberg.77_1240237 JE.Lundberg.77_1272588 JE.Lundberg.77_1272842 JE.Lundberg.77_1295428 JE.Lundberg.77_1420060 JE.Lundberg.77_1471688 JE.Lundberg.77_1521011 JE.Lundberg.77_1802006 JE.Lundberg.77_1821678 JE.Lundberg.77_1823951 JE.Lundberg.77_1826773 JE.Lundberg.77_1943787 JE.Lundberg.77_1996004 JE.Lundberg.77_1996221 JE.Lundberg.77_2063910 JE.Lundberg.77_2114755 JE.Lundberg.77_2130404 JE.Lundberg.77_2149368 JE.Lundberg.77_2235253 JE.Lundberg.77_2235852 JE.Lundberg.77_2290492 JE.Lundberg.77_2294122 JE.Lundberg.77_2294324 JE.Lundberg.77_2308515 JE.Lundberg.78_926569 JE.Lundberg.79_57287 JE.Lundberg.79_57442 JE.Lundberg.79_79924 JE.Lundberg.79_79963 JE.Lundberg.79_120075 JE.Lundberg.79_151837 JE.Lundberg.79_152064 JE.Lundberg.79_224320 JE.Lundberg.79_243455 JE.Lundberg.79_339124 JE.Lundberg.79_339736 JE.Lundberg.79_373175 JE.Lundberg.79_431554 JE.Lundberg.79_476031 JE.Lundberg.79_476099 JE.Lundberg.79_478557 JE.Lundberg.79_479077 JE.Lundberg.79_496940 JE.Lundberg.79_518755 JE.Lundberg.79_522561 JE.Lundberg.79_522794 JE.Lundberg.79_550432 JE.Lundberg.79_551596 JE.Lundberg.79_551887 JE.Lundberg.79_601261 JE.Lundberg.79_611312 JE.Lundberg.79_611448 JE.Lundberg.79_623456 JE.Lundberg.79_638577 JE.Lundberg.79_642924 JE.Lundberg.79_669452 JE.Lundberg.79_669698 JE.Lundberg.79_673478 JE.Lundberg.79_707245 JE.Lundberg.79_758418 JE.Lundberg.79_808332 JE.Lundberg.79_821130 JE.Lundberg.79_837056 JE.Lundberg.79_837182 JE.Lundberg.79_838852 JE.Lundberg.79_855987 JE.Lundberg.79_860485 JE.Lundberg.79_870750 JE.Lundberg.79_925745 JE.Lundberg.79_949245 JE.Lundberg.79_955012 JE.Lundberg.79_977113 JE.Lundberg.79_980963 JE.Lundberg.79_1002916 JE.Lundberg.79_1065855 JE.Lundberg.79_1068479 JE.Lundberg.79_1095678 JE.Lundberg.79_1103509 JE.Lundberg.79_1185450 JE.Lundberg.79_1191448 JE.Lundberg.79_1202007 JE.Lundberg.79_1276542 JE.Lundberg.79_1310877 JE.Lundberg.79_1311296 JE.Lundberg.79_1319217 JE.Lundberg.79_1367785 JE.Lundberg.79_1392102 JE.Lundberg.79_1398548 JE.Lundberg.79_1409195 JE.Lundberg.79_1456836 JE.Lundberg.79_1456909 JE.Lundberg.79_1525140 JE.Lundberg.79_1548273 JE.Lundberg.79_1587754 JE.Lundberg.79_1619229 JE.Lundberg.79_1640957 JE.Lundberg.7_506842 JE.Lundberg.7_1545178 JE.Lundberg.7_1604874 JE.Lundberg.7_1789090 JE.Lundberg.80_122650 JE.Lundberg.80_230550 JE.Lundberg.80_238924 JE.Lundberg.80_356069 JE.Lundberg.80_551022 JE.Lundberg.80_1203450 JE.Lundberg.80_1205894 JE.Lundberg.80_1206137 JE.Lundberg.80_1367738 JE.Lundberg.80_1461976 JE.Lundberg.81_349282 JE.Lundberg.81_784480 JE.Lundberg.81_1095096 JE.Lundberg.82_172 JE.Lundberg.82_248 JE.Lundberg.82_10420 JE.Lundberg.82_43227 JE.Lundberg.82_64881 JE.Lundberg.82_94453 JE.Lundberg.82_126205 JE.Lundberg.82_126448 JE.Lundberg.82_126498 JE.Lundberg.82_130208 JE.Lundberg.82_193514 JE.Lundberg.82_194099 JE.Lundberg.82_194587 JE.Lundberg.82_240994 JE.Lundberg.82_332614 JE.Lundberg.82_334179 JE.Lundberg.82_353634 JE.Lundberg.82_399307 JE.Lundberg.82_434522 JE.Lundberg.82_434608 JE.Lundberg.82_473554 JE.Lundberg.82_477431 JE.Lundberg.82_514948 JE.Lundberg.82_548598 JE.Lundberg.82_553741 JE.Lundberg.82_554365 JE.Lundberg.82_602189 JE.Lundberg.82_622263 JE.Lundberg.82_678971 JE.Lundberg.82_682293 JE.Lundberg.82_684494 JE.Lundberg.82_693641 JE.Lundberg.82_693727 JE.Lundberg.82_707039 JE.Lundberg.82_711374 JE.Lundberg.82_716652 JE.Lundberg.82_720545 JE.Lundberg.82_760371 JE.Lundberg.82_773747 JE.Lundberg.82_775896 JE.Lundberg.82_811177 JE.Lundberg.82_861111 JE.Lundberg.82_948450 JE.Lundberg.82_972503 JE.Lundberg.84_516083 JE.Lundberg.84_1223269 JE.Lundberg.84_1734771 JE.Lundberg.85_40705 JE.Lundberg.85_132784 JE.Lundberg.85_277232 JE.Lundberg.85_422183 JE.Lundberg.85_427692 JE.Lundberg.85_474746 JE.Lundberg.85_657736 JE.Lundberg.85_675641 JE.Lundberg.85_708622 JE.Lundberg.85_928013 JE.Lundberg.85_958988 JE.Lundberg.85_1082122 JE.Lundberg.85_1105225 JE.Lundberg.85_1128597 JE.Lundberg.85_1128909 JE.Lundberg.85_1530644 JE.Lundberg.85_1547036 JE.Lundberg.85_1564237 JE.Lundberg.85_1583441 JE.Lundberg.85_1630071 JE.Lundberg.85_1630412 JE.Lundberg.85_1857694 JE.Lundberg.85_1977312 JE.Lundberg.85_1999484 JE.Lundberg.85_2050405 JE.Lundberg.85_2223694 JE.Lundberg.85_2307681 JE.Lundberg.85_2577246 JE.Lundberg.85_2577480 JE.Lundberg.85_2633506 JE.Lundberg.85_2673278 JE.Lundberg.85_2673544 JE.Lundberg.85_2710795 JE.Lundberg.85_3588589 JE.Lundberg.85_3679096 JE.Lundberg.85_3691417 JE.Lundberg.85_3756624 JE.Lundberg.85_3796977 JE.Lundberg.85_3831718 JE.Lundberg.85_3840674 JE.Lundberg.85_3990593 JE.Lundberg.85_3990653 JE.Lundberg.85_4208085 JE.Lundberg.85_4802432 JE.Lundberg.85_5057150 JE.Lundberg.85_5062198 JE.Lundberg.85_5186212 JE.Lundberg.85_5270797 JE.Lundberg.85_5271015 JE.Lundberg.85_5553252 JE.Lundberg.85_5558177 JE.Lundberg.85_5603520 JE.Lundberg.85_5766537 JE.Lundberg.85_5832499 JE.Lundberg.86_66027 JE.Lundberg.86_227487 JE.Lundberg.86_491437 JE.Lundberg.86_537121 JE.Lundberg.86_894756 JE.Lundberg.86_922083 JE.Lundberg.86_1197044 JE.Lundberg.86_1672959 JE.Lundberg.86_1730938 JE.Lundberg.86_1747725 JE.Lundberg.86_1841322 JE.Lundberg.87_192890 JE.Lundberg.87_204204 JE.Lundberg.87_1641225 JE.Lundberg.88_1885 JE.Lundberg.88_28937 JE.Lundberg.88_30032 JE.Lundberg.88_78791 JE.Lundberg.88_104005 JE.Lundberg.88_110258 JE.Lundberg.88_124115 JE.Lundberg.88_135512 JE.Lundberg.88_175102 JE.Lundberg.88_175286 JE.Lundberg.88_179613 JE.Lundberg.88_245411 JE.Lundberg.88_261790 JE.Lundberg.88_277110 JE.Lundberg.88_347218 JE.Lundberg.88_357420 JE.Lundberg.88_357502 JE.Lundberg.88_357529 JE.Lundberg.88_367120 JE.Lundberg.88_375852 JE.Lundberg.88_400883 JE.Lundberg.88_438890 JE.Lundberg.88_440904 JE.Lundberg.88_448182 JE.Lundberg.88_461678 JE.Lundberg.88_470006 JE.Lundberg.88_470257 JE.Lundberg.88_503838 JE.Lundberg.88_546536 JE.Lundberg.88_550929 JE.Lundberg.88_552095 JE.Lundberg.88_601029 JE.Lundberg.88_635084 JE.Lundberg.88_650924 JE.Lundberg.88_656207 JE.Lundberg.88_678295 JE.Lundberg.88_703505 JE.Lundberg.88_720445 JE.Lundberg.88_744115 JE.Lundberg.88_765235 JE.Lundberg.88_795113 JE.Lundberg.88_838172 JE.Lundberg.88_879687 JE.Lundberg.88_944590 JE.Lundberg.88_972510 JE.Lundberg.88_978472 JE.Lundberg.88_983456 JE.Lundberg.88_1029679 JE.Lundberg.88_1054146 JE.Lundberg.88_1054225 JE.Lundberg.88_1075772 JE.Lundberg.88_1075879 JE.Lundberg.88_1118768 JE.Lundberg.88_1119040 JE.Lundberg.88_1129651 JE.Lundberg.88_1129829 JE.Lundberg.88_1151312 JE.Lundberg.88_1151798 JE.Lundberg.88_1154953 JE.Lundberg.88_1168368 JE.Lundberg.88_1168563 JE.Lundberg.88_1179727 JE.Lundberg.88_1213430 JE.Lundberg.88_1223024 JE.Lundberg.88_1260609 JE.Lundberg.88_1274898 JE.Lundberg.88_1297599 JE.Lundberg.88_1380219 JE.Lundberg.88_1439740 JE.Lundberg.89_157285 JE.Lundberg.89_457942 JE.Lundberg.89_642694 JE.Lundberg.89_642907 JE.Lundberg.89_867352 JE.Lundberg.89_908498 JE.Lundberg.89_1228870 JE.Lundberg.89_1229114 JE.Lundberg.89_1443275 JE.Lundberg.89_1661152 JE.Lundberg.89_1749923 JE.Lundberg.90_544231 JE.Lundberg.90_1403259 JE.Lundberg.91_6234 JE.Lundberg.91_51649 JE.Lundberg.91_52456 JE.Lundberg.91_65775 JE.Lundberg.91_66509 JE.Lundberg.91_102563 JE.Lundberg.91_129263 JE.Lundberg.91_149624 JE.Lundberg.91_156930 JE.Lundberg.91_165029 JE.Lundberg.91_209426 JE.Lundberg.91_300026 JE.Lundberg.91_300027 JE.Lundberg.91_359708 JE.Lundberg.91_464236 JE.Lundberg.91_490499 JE.Lundberg.91_490871 JE.Lundberg.91_491008 JE.Lundberg.91_492335 JE.Lundberg.91_534997 JE.Lundberg.91_539193 JE.Lundberg.91_577214 JE.Lundberg.91_582717 JE.Lundberg.91_594111 JE.Lundberg.91_594346 JE.Lundberg.91_688074 JE.Lundberg.91_692043 JE.Lundberg.91_719771 JE.Lundberg.91_726062 JE.Lundberg.91_754772 JE.Lundberg.91_755580 JE.Lundberg.91_767802 JE.Lundberg.91_805616 JE.Lundberg.91_896579 JE.Lundberg.91_905050 JE.Lundberg.91_975472 JE.Lundberg.91_976988 JE.Lundberg.91_981261 JE.Lundberg.91_987410 JE.Lundberg.91_1024850 JE.Lundberg.91_1032024 JE.Lundberg.91_1042231 JE.Lundberg.91_1061495 JE.Lundberg.91_1066571 JE.Lundberg.91_1075639 JE.Lundberg.91_1126111 JE.Lundberg.91_1132962 JE.Lundberg.91_1158684 JE.Lundberg.91_1178929 JE.Lundberg.91_1221323 JE.Lundberg.91_1248151 JE.Lundberg.91_1267498 JE.Lundberg.91_1290650 JE.Lundberg.91_1290703 JE.Lundberg.91_1317086 JE.Lundberg.91_1321453 JE.Lundberg.91_1345147 JE.Lundberg.91_1348739 JE.Lundberg.91_1380081 JE.Lundberg.91_1402274 JE.Lundberg.91_1470229 JE.Lundberg.91_1501359 JE.Lundberg.91_1507041 JE.Lundberg.91_1520586 JE.Lundberg.91_1522930 JE.Lundberg.91_1523189 JE.Lundberg.91_1540851 JE.Lundberg.91_1581829 JE.Lundberg.91_1636430 JE.Lundberg.91_1648478 JE.Lundberg.91_1652980 JE.Lundberg.91_1764777 JE.Lundberg.91_1764950 JE.Lundberg.92_1184735 JE.Lundberg.92_1425386 JE.Lundberg.92_1497653 JE.Lundberg.92_1864764 JE.Lundberg.93_142479 JE.Lundberg.94_51781 JE.Lundberg.94_74229 JE.Lundberg.94_100749 JE.Lundberg.94_105930 JE.Lundberg.94_106226 JE.Lundberg.94_160308 JE.Lundberg.94_178825 JE.Lundberg.94_196714 JE.Lundberg.94_207125 JE.Lundberg.94_265852 JE.Lundberg.94_339023 JE.Lundberg.94_351054 JE.Lundberg.94_366605 JE.Lundberg.94_414752 JE.Lundberg.94_429967 JE.Lundberg.94_429995 JE.Lundberg.94_438762 JE.Lundberg.94_483373 JE.Lundberg.94_485433 JE.Lundberg.94_491689 JE.Lundberg.94_491847 JE.Lundberg.94_507838 JE.Lundberg.94_508049 JE.Lundberg.94_513327 JE.Lundberg.94_531721 JE.Lundberg.94_598830 JE.Lundberg.94_608454 JE.Lundberg.94_630794 JE.Lundberg.94_709417 JE.Lundberg.94_826980 JE.Lundberg.94_835386 JE.Lundberg.94_867603 JE.Lundberg.94_874357 JE.Lundberg.94_933207 JE.Lundberg.94_961250 JE.Lundberg.94_961458 JE.Lundberg.94_966114 JE.Lundberg.94_966405 JE.Lundberg.94_968054 JE.Lundberg.94_969303 JE.Lundberg.94_1015368 JE.Lundberg.94_1015461 JE.Lundberg.94_1056992 JE.Lundberg.94_1101366 JE.Lundberg.94_1142932 JE.Lundberg.94_1211781 JE.Lundberg.95_290321 JE.Lundberg.95_310784 JE.Lundberg.95_351388 JE.Lundberg.95_604764 JE.Lundberg.95_650546 JE.Lundberg.95_915572 JE.Lundberg.95_915802 JE.Lundberg.95_1535618 JE.Lundberg.95_1549306 JE.Lundberg.96_20097 JE.Lundberg.96_1524870 JE.Lundberg.96_1525099 JE.Lundberg.96_1782160 JE.Lundberg.97_90652 JE.Lundberg.97_221583 JE.Lundberg.97_260498 JE.Lundberg.97_542356 JE.Lundberg.97_545154 JE.Lundberg.97_699021 JE.Lundberg.97_775341 JE.Lundberg.97_905588 JE.Lundberg.97_958572 JE.Soil.102_587287 JE.Soil.106_1491739 JE.Soil.106_3061865 JE.Soil.110_346821 JE.Soil.118_279626 JE.Soil.118_279762 JE.Soil.118_561391 JE.Soil.118_912361 JE.Soil.118_912459 JE.Soil.118_975558 JE.Soil.118_1069997 JE.Soil.12_90245 JE.Soil.12_991581 JE.Soil.131_12786 JE.Soil.131_142264 JE.Soil.131_273849 JE.Soil.131_805444 JE.Soil.131_1448134 JE.Soil.131_1861288 JE.Soil.131_2819766 JE.Soil.131_2819858 JE.Soil.131_3260398 JE.Soil.131_3448991 JE.Soil.131_4432069 JE.Soil.131_4732456 JE.Soil.134_25583 JE.Soil.134_1548024 JE.Soil.134_1840673 JE.Soil.134_1840756 JE.Soil.134_2450795 JE.Soil.135_752136 JE.Soil.135_1056626 JE.Soil.135_1182835 JE.Soil.135_2313758 JE.Soil.135_2445518 JE.Soil.135_2445759 JE.Soil.135_2865116 JE.Soil.135_3467649 JE.Soil.135_3467699 JE.Soil.138_19976 JE.Soil.138_958516 JE.Soil.142_1962816 JE.Soil.142_2189534 JE.Soil.142_2271289 JE.Soil.143_576260 JE.Soil.143_1186762 JE.Soil.143_1552536 JE.Soil.143_1684878 JE.Soil.143_2519253 JE.Soil.14_148135 JE.Soil.14_245244 JE.Soil.14_258312 JE.Soil.14_324961 JE.Soil.14_442949 JE.Soil.14_555811 JE.Soil.14_594383 JE.Soil.14_598122 JE.Soil.14_670924 JE.Soil.14_845163 JE.Soil.14_1185809 JE.Soil.14_1335525 JE.Soil.14_1544519 JE.Soil.14_1544544 JE.Soil.14_1560322 JE.Soil.14_1726147 JE.Soil.14_1794770 JE.Soil.14_2346110 JE.Soil.14_2476627 JE.Soil.14_2699166 JE.Soil.15_776837 JE.Soil.15_1194825 JE.Soil.15_1590542 JE.Soil.15_2000820 JE.Soil.16_373195 JE.Soil.178_184835 JE.Soil.178_803276 JE.Soil.178_892007 JE.Soil.178_936920 JE.Soil.179_848930 JE.Soil.179_849322 JE.Soil.179_1785744 JE.Soil.182_87183 JE.Soil.182_137563 JE.Soil.182_265477 JE.Soil.182_302653 JE.Soil.182_312466 JE.Soil.182_312538 JE.Soil.182_349427 JE.Soil.182_735027 JE.Soil.182_988330 JE.Soil.182_992247 JE.Soil.182_995075 JE.Soil.182_1302087 JE.Soil.182_1599070 JE.Soil.182_1824934 JE.Soil.182_1862837 JE.Soil.182_1945059 JE.Soil.182_1970992 JE.Soil.182_2060672 JE.Soil.183_517079 JE.Soil.183_573953 JE.Soil.183_787212 JE.Soil.183_795133 JE.Soil.183_1507109 JE.Soil.186_76772 JE.Soil.186_151051 JE.Soil.186_151740 JE.Soil.186_215821 JE.Soil.186_361828 JE.Soil.186_456955 JE.Soil.186_457225 JE.Soil.186_529515 JE.Soil.186_641688 JE.Soil.186_713782 JE.Soil.186_742371 JE.Soil.186_933828 JE.Soil.186_1043565 JE.Soil.186_1266880 JE.Soil.186_1329974 JE.Soil.186_1342985 JE.Soil.186_1472199 JE.Soil.186_1754854 JE.Soil.186_1794976 JE.Soil.186_1795226 JE.Soil.186_1857462 JE.Soil.186_1964848 JE.Soil.187_138040 JE.Soil.187_338567 JE.Soil.187_1257733 JE.Soil.187_1556981 JE.Soil.18_866759 JE.Soil.18_921980 JE.Soil.18_1541681 JE.Soil.18_1631736 JE.Soil.18_2818575 JE.Soil.190_355373 JE.Soil.190_540025 JE.Soil.190_640325 JE.Soil.190_648256 JE.Soil.190_805561 JE.Soil.190_928541 JE.Soil.190_951324 JE.Soil.190_963320 JE.Soil.190_1068199 JE.Soil.190_1113822 JE.Soil.190_1219260 JE.Soil.190_1368170 JE.Soil.190_1448924 JE.Soil.190_1491891 JE.Soil.190_1596074 JE.Soil.190_1919736 JE.Soil.190_1973877 JE.Soil.190_2145143 JE.Soil.190_2281722 JE.Soil.190_2428660 JE.Soil.190_2458863 JE.Soil.190_2501063 JE.Soil.190_2570412 JE.Soil.190_2576427 JE.Soil.190_2596820 JE.Soil.190_2647918 JE.Soil.190_2656320 JE.Soil.190_2752407 JE.Soil.190_2754620 JE.Soil.190_2838500 JE.Soil.190_2895590 JE.Soil.190_3257337 JE.Soil.190_3263860 JE.Soil.190_3303141 JE.Soil.190_3536964 JE.Soil.191_782184 JE.Soil.191_1158102 JE.Soil.194_87480 JE.Soil.194_87644 JE.Soil.194_204417 JE.Soil.194_443439 JE.Soil.194_1231329 JE.Soil.194_1231354 JE.Soil.194_1249485 JE.Soil.194_1366130 JE.Soil.194_1560552 JE.Soil.194_1804377 JE.Soil.194_2208644 JE.Soil.194_2547288 JE.Soil.194_2726230 JE.Soil.194_2806805 JE.Soil.194_2811839 JE.Soil.194_2939985 JE.Soil.194_3113098 JE.Soil.194_3536733 JE.Soil.194_3702820 JE.Soil.194_4003766 JE.Soil.194_4004128 JE.Soil.194_4343946 JE.Soil.194_4631357 JE.Soil.194_4772838 JE.Soil.194_4789776 JE.Soil.195_511 JE.Soil.195_774695 JE.Soil.195_1329255 JE.Soil.195_1329438 JE.Soil.195_1680654 JE.Soil.195_2161002 JE.Soil.195_2162006 JE.Soil.198_16560 JE.Soil.198_123433 JE.Soil.198_210315 JE.Soil.198_213731 JE.Soil.198_284515 JE.Soil.198_318298 JE.Soil.198_397585 JE.Soil.198_401604 JE.Soil.198_406251 JE.Soil.198_461760 JE.Soil.198_498528 JE.Soil.198_638265 JE.Soil.198_739196 JE.Soil.198_751695 JE.Soil.198_811497 JE.Soil.198_870936 JE.Soil.198_916426 JE.Soil.198_1021745 JE.Soil.198_1224047 JE.Soil.198_1299095 JE.Soil.198_1482154 JE.Soil.198_1482156 JE.Soil.198_1615757 JE.Soil.199_777032 JE.Soil.19_760363 JE.Soil.19_760488 JE.Soil.202_89373 JE.Soil.202_244205 JE.Soil.202_244591 JE.Soil.202_405969 JE.Soil.202_406042 JE.Soil.202_571745 JE.Soil.202_781964 JE.Soil.202_888523 JE.Soil.204_1661686 JE.Soil.206_121830 JE.Soil.206_292286 JE.Soil.206_357426 JE.Soil.206_357751 JE.Soil.206_700921 JE.Soil.206_791117 JE.Soil.206_852041 JE.Soil.206_871971 JE.Soil.206_909548 JE.Soil.206_1097505 JE.Soil.206_1387325 JE.Soil.206_1612165 JE.Soil.206_1706854 JE.Soil.206_1733270 JE.Soil.206_1752264 JE.Soil.208_565227 JE.Soil.20_249887 JE.Soil.210_86180 JE.Soil.210_171423 JE.Soil.210_253891 JE.Soil.210_317633 JE.Soil.210_391342 JE.Soil.210_442880 JE.Soil.210_508694 JE.Soil.210_531204 JE.Soil.210_531316 JE.Soil.210_790647 JE.Soil.210_803537 JE.Soil.210_821497 JE.Soil.210_826664 JE.Soil.210_861273 JE.Soil.211_189236 JE.Soil.211_196196 JE.Soil.211_199226 JE.Soil.211_680644 JE.Soil.211_817351 JE.Soil.211_1180682 JE.Soil.211_1265080 JE.Soil.211_1663939 JE.Soil.211_1676769 JE.Soil.211_1769651 JE.Soil.211_2682218 JE.Soil.211_2814220 JE.Soil.211_3103047 JE.Soil.211_3134087 JE.Soil.211_3134487 JE.Soil.211_3570564 JE.Soil.211_3788874 JE.Soil.214_494931 JE.Soil.214_510954 JE.Soil.214_565311 JE.Soil.214_738213 JE.Soil.214_863822 JE.Soil.214_980158 JE.Soil.214_1183842 JE.Soil.214_1183922 JE.Soil.214_1258296 JE.Soil.214_1617541 JE.Soil.214_1739381 JE.Soil.214_2061977 JE.Soil.214_2157608 JE.Soil.214_2159135 JE.Soil.214_2247304 JE.Soil.214_2389067 JE.Soil.214_2755917 JE.Soil.214_2776863 JE.Soil.215_137080 JE.Soil.215_515172 JE.Soil.215_667668 JE.Soil.215_2046269 JE.Soil.215_2102477 JE.Soil.215_2327581 JE.Soil.216_1487936 JE.Soil.218_1219 JE.Soil.218_43465 JE.Soil.218_216371 JE.Soil.218_278086 JE.Soil.218_323711 JE.Soil.218_345640 JE.Soil.218_428070 JE.Soil.218_459714 JE.Soil.218_652487 JE.Soil.218_657410 JE.Soil.218_734301 JE.Soil.218_747398 JE.Soil.218_819303 JE.Soil.218_863280 JE.Soil.218_979142 JE.Soil.218_1002227 JE.Soil.218_1043331 JE.Soil.218_1275874 JE.Soil.218_1291925 JE.Soil.218_1423177 JE.Soil.218_1521802 JE.Soil.218_1531452 JE.Soil.218_1622174 JE.Soil.219_55872 JE.Soil.219_55916 JE.Soil.219_255440 JE.Soil.219_446659 JE.Soil.219_450506 JE.Soil.219_639193 JE.Soil.219_773457 JE.Soil.219_985703 JE.Soil.219_1023485 JE.Soil.219_1413722 JE.Soil.219_1427120 JE.Soil.219_1514192 JE.Soil.219_1973572 JE.Soil.219_2083084 JE.Soil.220_1453385 JE.Soil.222_32447 JE.Soil.222_47941 JE.Soil.222_98695 JE.Soil.222_176076 JE.Soil.222_518099 JE.Soil.222_518483 JE.Soil.222_692199 JE.Soil.222_765154 JE.Soil.222_870182 JE.Soil.222_1027725 JE.Soil.222_1122405 JE.Soil.222_1207616 JE.Soil.222_1217661 JE.Soil.222_1354285 JE.Soil.222_1390695 JE.Soil.222_1393621 JE.Soil.222_1418472 JE.Soil.222_1418710 JE.Soil.222_1463838 JE.Soil.222_1515268 JE.Soil.222_1632898 JE.Soil.222_1706618 JE.Soil.222_1718685 JE.Soil.222_1928457 JE.Soil.222_1942965 JE.Soil.222_1943500 JE.Soil.222_2206460 JE.Soil.222_2292378 JE.Soil.222_2337921 JE.Soil.222_2403751 JE.Soil.222_2500478 JE.Soil.222_2511433 JE.Soil.222_2632264 JE.Soil.223_1920287 JE.Soil.223_2521039 JE.Soil.227_539934 JE.Soil.227_755449 JE.Soil.227_942802 JE.Soil.227_965827 JE.Soil.227_1395163 JE.Soil.227_1813968 JE.Soil.227_2262249 JE.Soil.228_375208 JE.Soil.22_120419 JE.Soil.22_122508 JE.Soil.22_172016 JE.Soil.22_262995 JE.Soil.22_461006 JE.Soil.22_472721 JE.Soil.22_495121 JE.Soil.22_587408 JE.Soil.22_694924 JE.Soil.22_924821 JE.Soil.22_959745 JE.Soil.22_1001510 JE.Soil.22_1148143 JE.Soil.22_1169283 JE.Soil.22_1214239 JE.Soil.22_1252333 JE.Soil.22_1326915 JE.Soil.22_1610997 JE.Soil.22_1611042 JE.Soil.22_1744898 JE.Soil.22_1984114 JE.Soil.231_200441 JE.Soil.231_237353 JE.Soil.231_1125217 JE.Soil.231_1538073 JE.Soil.232_916215 JE.Soil.234_130076 JE.Soil.234_232787 JE.Soil.234_2368985 JE.Soil.234_2452576 JE.Soil.234_2492474 JE.Soil.235_430332 JE.Soil.235_894406 JE.Soil.23_26613 JE.Soil.23_121977 JE.Soil.23_713142 JE.Soil.23_728182 JE.Soil.23_741362 JE.Soil.23_821848 JE.Soil.244_1293618 JE.Soil.244_2056780 JE.Soil.24_1276436 JE.Soil.24_1276515 JE.Soil.250_38883 JE.Soil.250_46695 JE.Soil.250_502096 JE.Soil.250_730348 JE.Soil.250_772610 JE.Soil.250_803749 JE.Soil.250_989590 JE.Soil.250_1039629 JE.Soil.250_1227895 JE.Soil.250_1287495 JE.Soil.250_1287719 JE.Soil.250_1344732 JE.Soil.250_1579827 JE.Soil.254_91278 JE.Soil.254_283970 JE.Soil.254_455741 JE.Soil.254_526292 JE.Soil.254_559733 JE.Soil.254_589411 JE.Soil.254_1040562 JE.Soil.258_172645 JE.Soil.258_602748 JE.Soil.258_632805 JE.Soil.258_1289503 JE.Soil.258_1539475 JE.Soil.262_131721 JE.Soil.262_174043 JE.Soil.262_175681 JE.Soil.262_182006 JE.Soil.262_228885 JE.Soil.262_254694 JE.Soil.262_292269 JE.Soil.262_292345 JE.Soil.262_401524 JE.Soil.262_488052 JE.Soil.262_539025 JE.Soil.262_629520 JE.Soil.262_629590 JE.Soil.262_640782 JE.Soil.262_664163 JE.Soil.262_664549 JE.Soil.262_709808 JE.Soil.262_794273 JE.Soil.262_961517 JE.Soil.262_1011000 JE.Soil.262_1073917 JE.Soil.262_1107675 JE.Soil.262_1137612 JE.Soil.262_1252086 JE.Soil.262_1264199 JE.Soil.262_1280241 JE.Soil.264_527275 JE.Soil.266_552998 JE.Soil.266_632932 JE.Soil.266_633031 JE.Soil.266_785202 JE.Soil.266_1026005 JE.Soil.266_1241631 JE.Soil.266_1259725 JE.Soil.266_1770707 JE.Soil.266_1942012 JE.Soil.266_2075766 JE.Soil.266_2081814 JE.Soil.266_2205228 JE.Soil.268_593735 JE.Soil.268_965705 JE.Soil.26_117185 JE.Soil.26_195091 JE.Soil.26_271866 JE.Soil.26_310247 JE.Soil.26_310452 JE.Soil.26_364120 JE.Soil.26_408862 JE.Soil.26_706185 JE.Soil.26_1111558 JE.Soil.26_1665880 JE.Soil.26_1901418 JE.Soil.26_1939355 JE.Soil.26_2018889 JE.Soil.270_479368 JE.Soil.270_593840 JE.Soil.270_626288 JE.Soil.270_639700 JE.Soil.270_669773 JE.Soil.270_873601 JE.Soil.270_949278 JE.Soil.270_1434112 JE.Soil.270_1468579 JE.Soil.270_1736583 JE.Soil.270_1736733 JE.Soil.274_1248408 JE.Soil.274_1248554 JE.Soil.27_325880 JE.Soil.27_3115140 JE.Soil.27_4339340 JE.Soil.286_1402237 JE.Soil.28_382284 JE.Soil.294_114930 JE.Soil.294_375751 JE.Soil.2_46858 JE.Soil.2_261771 JE.Soil.2_339659 JE.Soil.2_365618 JE.Soil.2_377636 JE.Soil.2_681413 JE.Soil.2_1255507 JE.Soil.2_1502618 JE.Soil.2_1564832 JE.Soil.2_1841218 JE.Soil.2_1866975 JE.Soil.2_2168796 JE.Soil.302_187283 JE.Soil.302_237376 JE.Soil.302_459310 JE.Soil.30_105049 JE.Soil.30_159606 JE.Soil.30_289574 JE.Soil.30_374698 JE.Soil.30_556689 JE.Soil.30_556749 JE.Soil.30_781213 JE.Soil.30_971584 JE.Soil.30_1341929 JE.Soil.30_1502415 JE.Soil.30_1538527 JE.Soil.30_2035406 JE.Soil.30_2148546 JE.Soil.30_2266351 JE.Soil.30_2301093 JE.Soil.30_2419743 JE.Soil.30_2510957 JE.Soil.30_2512175 JE.Soil.30_2516247 JE.Soil.30_2849772 JE.Soil.314_605042 JE.Soil.314_612455 JE.Soil.314_945548 JE.Soil.314_1343787 JE.Soil.319_603336 JE.Soil.32_467292 JE.Soil.34_4162 JE.Soil.34_897284 JE.Soil.34_1218191 JE.Soil.34_1226487 JE.Soil.34_1525648 JE.Soil.34_1620284 JE.Soil.34_1648347 JE.Soil.34_2071431 JE.Soil.34_2425075 JE.Soil.34_2863501 JE.Soil.34_2881847 JE.Soil.34_3375570 JE.Soil.34_3994981 JE.Soil.35_178807 JE.Soil.35_344874 JE.Soil.35_832334 JE.Soil.35_2095568 JE.Soil.35_2726886 JE.Soil.35_2825442 JE.Soil.35_3016625 JE.Soil.36_4616 JE.Soil.36_756532 JE.Soil.38_13603 JE.Soil.38_134948 JE.Soil.38_174020 JE.Soil.38_670921 JE.Soil.38_789110 JE.Soil.38_1057714 JE.Soil.38_1225384 JE.Soil.38_1255180 JE.Soil.38_1257357 JE.Soil.38_1264451 JE.Soil.38_1310229 JE.Soil.38_1350929 JE.Soil.38_1542149 JE.Soil.38_1619816 JE.Soil.38_1782187 JE.Soil.38_1870386 JE.Soil.38_1972050 JE.Soil.38_2111276 JE.Soil.38_2158683 JE.Soil.38_2262796 JE.Soil.38_2398649 JE.Soil.38_2556234 JE.Soil.38_2630471 JE.Soil.38_2654549 JE.Soil.38_2912677 JE.Soil.38_2939829 JE.Soil.39_25690 JE.Soil.39_112841 JE.Soil.39_113441 JE.Soil.39_536620 JE.Soil.39_759994 JE.Soil.39_883001 JE.Soil.39_1124088 JE.Soil.39_1300223 JE.Soil.39_1503981 JE.Soil.39_1601681 JE.Soil.39_1639952 JE.Soil.39_1716540 JE.Soil.39_1730144 JE.Soil.39_2256582 JE.Soil.39_2726160 JE.Soil.39_2810738 JE.Soil.39_2972674 JE.Soil.39_3135895 JE.Soil.39_3157103 JE.Soil.39_3591211 JE.Soil.3_595955 JE.Soil.3_1071555 JE.Soil.3_1916700 JE.Soil.3_2475827 JE.Soil.42_120822 JE.Soil.42_314913 JE.Soil.42_377967 JE.Soil.42_451282 JE.Soil.42_844947 JE.Soil.42_1361744 JE.Soil.42_1543964 JE.Soil.42_2157138 JE.Soil.42_2349099 JE.Soil.42_2598587 JE.Soil.43_97569 JE.Soil.43_102986 JE.Soil.43_310260 JE.Soil.43_985168 JE.Soil.43_1464446 JE.Soil.43_1587050 JE.Soil.43_1941689 JE.Soil.43_2008004 JE.Soil.43_2631746 JE.Soil.43_2805133 JE.Soil.43_3203471 JE.Soil.43_3253881 JE.Soil.46_228884 JE.Soil.46_402198 JE.Soil.46_452859 JE.Soil.46_547830 JE.Soil.46_696622 JE.Soil.46_745134 JE.Soil.46_785230 JE.Soil.46_948143 JE.Soil.46_1039150 JE.Soil.46_1063487 JE.Soil.46_1107104 JE.Soil.46_1416405 JE.Soil.46_1739180 JE.Soil.46_1880737 JE.Soil.46_1980844 JE.Soil.46_2111672 JE.Soil.46_2159815 JE.Soil.46_2246600 JE.Soil.46_2301854 JE.Soil.46_2336086 JE.Soil.46_2336095 JE.Soil.46_2361744 JE.Soil.46_2718552 JE.Soil.46_2732056 JE.Soil.46_2874899 JE.Soil.46_2979604 JE.Soil.46_3135117 JE.Soil.46_3160361 JE.Soil.47_7357 JE.Soil.47_333361 JE.Soil.47_736447 JE.Soil.47_945313 JE.Soil.47_1192065 JE.Soil.47_1195602 JE.Soil.47_1610133 JE.Soil.47_1784209 JE.Soil.47_2027098 JE.Soil.47_2044102 JE.Soil.47_2168217 JE.Soil.47_2336785 JE.Soil.47_2424734 JE.Soil.47_2813941 JE.Soil.4_698874 JE.Soil.50_198548 JE.Soil.50_241414 JE.Soil.50_316299 JE.Soil.50_393612 JE.Soil.50_413321 JE.Soil.50_532715 JE.Soil.50_574711 JE.Soil.50_663569 JE.Soil.50_807393 JE.Soil.54_26560 JE.Soil.54_30670 JE.Soil.54_37186 JE.Soil.54_43509 JE.Soil.54_325893 JE.Soil.54_336533 JE.Soil.54_483773 JE.Soil.54_566531 JE.Soil.54_614272 JE.Soil.54_645026 JE.Soil.54_760314 JE.Soil.54_770564 JE.Soil.54_879280 JE.Soil.54_895996 JE.Soil.54_946221 JE.Soil.54_1068952 JE.Soil.54_1100805 JE.Soil.54_1118724 JE.Soil.54_1140187 JE.Soil.56_691956 JE.Soil.58_204233 JE.Soil.58_220976 JE.Soil.58_524269 JE.Soil.58_708064 JE.Soil.58_1189053 JE.Soil.59_2602936 JE.Soil.62_200005 JE.Soil.62_200176 JE.Soil.62_560180 JE.Soil.62_841633 JE.Soil.62_896964 JE.Soil.62_923013 JE.Soil.62_923152 JE.Soil.62_956835 JE.Soil.62_1100848 JE.Soil.62_1204477 JE.Soil.62_1216608 JE.Soil.62_1225672 JE.Soil.62_1225878 JE.Soil.62_1377304 JE.Soil.62_1592802 JE.Soil.62_1771722 JE.Soil.63_956280 JE.Soil.63_966994 JE.Soil.63_1027967 JE.Soil.63_1058268 JE.Soil.63_1304382 JE.Soil.66_60906 JE.Soil.66_140264 JE.Soil.66_267097 JE.Soil.66_327067 JE.Soil.66_419774 JE.Soil.66_792466 JE.Soil.66_1010765 JE.Soil.66_1078210 JE.Soil.66_1114328 JE.Soil.66_1206015 JE.Soil.66_1534839 JE.Soil.67_523335 JE.Soil.67_1098394 JE.Soil.68_1996961 JE.Soil.6_622375 JE.Soil.6_899885 JE.Soil.6_1024598 JE.Soil.6_1353429 JE.Soil.6_2303804 JE.Soil.6_2511150 JE.Soil.6_2895598 JE.Soil.70_159952 JE.Soil.70_183898 JE.Soil.70_191601 JE.Soil.70_204482 JE.Soil.70_272214 JE.Soil.70_551530 JE.Soil.70_629956 JE.Soil.70_751431 JE.Soil.70_802232 JE.Soil.70_805436 JE.Soil.70_812174 JE.Soil.70_982254 JE.Soil.70_1379660 JE.Soil.70_1763897 JE.Soil.70_1773262 JE.Soil.70_1792271 JE.Soil.71_1814824 JE.Soil.72_2140237 JE.Soil.74_33953 JE.Soil.74_94705 JE.Soil.74_156547 JE.Soil.74_174798 JE.Soil.74_243940 JE.Soil.74_243998 JE.Soil.74_636806 JE.Soil.74_651420 JE.Soil.74_735466 JE.Soil.74_866151 JE.Soil.75_53235 JE.Soil.75_61428 JE.Soil.75_315416 JE.Soil.75_433678 JE.Soil.75_617802 JE.Soil.75_619002 JE.Soil.75_619078 JE.Soil.75_668511 JE.Soil.75_979078 JE.Soil.75_1404777 JE.Soil.75_1822989 JE.Soil.75_2064563 JE.Soil.76_1452406 JE.Soil.78_18861 JE.Soil.78_63182 JE.Soil.78_166917 JE.Soil.78_296904 JE.Soil.78_327608 JE.Soil.78_336642 JE.Soil.78_404481 JE.Soil.78_509657 JE.Soil.78_523416 JE.Soil.78_543073 JE.Soil.78_548654 JE.Soil.78_579120 JE.Soil.78_659594 JE.Soil.78_749247 JE.Soil.78_752238 JE.Soil.78_824441 JE.Soil.78_905306 JE.Soil.78_926357 JE.Soil.78_966268 JE.Soil.78_986291 JE.Soil.78_1016877 JE.Soil.78_1016916 JE.Soil.78_1037109 JE.Soil.78_1159012 JE.Soil.78_1200493 JE.Soil.78_1337368 JE.Soil.78_1462488 JE.Soil.7_317641 JE.Soil.7_475275 JE.Soil.7_544028 JE.Soil.7_688350 JE.Soil.7_1151286 JE.Soil.82_28180 JE.Soil.82_28335 JE.Soil.82_65980 JE.Soil.82_340925 JE.Soil.82_530623 JE.Soil.82_530863 JE.Soil.82_600868 JE.Soil.82_699749 JE.Soil.82_764134 JE.Soil.82_870319 JE.Soil.82_1272070 JE.Soil.82_1384234 JE.Soil.82_1391265 JE.Soil.82_1503547 JE.Soil.82_1509814 JE.Soil.82_1575932 JE.Soil.83_359828 JE.Soil.86_310251 JE.Soil.86_440904 JE.Soil.86_712130 JE.Soil.86_744842 JE.Soil.86_819918 JE.Soil.86_1745322 JE.Soil.86_1870342 JE.Soil.86_2039866 JE.Soil.86_2241645 JE.Soil.86_2519544 JE.Soil.87_496594 JE.Soil.87_578574 JE.Soil.87_1462413 JE.Soil.87_2023355 JE.Soil.87_2106058 JE.Soil.87_2512829 JE.Soil.87_2520119 JE.Soil.88_418066 JE.Soil.91_89484 JE.Soil.91_97349 JE.Soil.91_139048 JE.Soil.91_144591 JE.Soil.91_254585 JE.Soil.91_828812 JE.Soil.91_833893 JE.Soil.91_1474644 JE.Soil.91_1541704 JE.Soil.91_1725281 JE.Soil.91_2312908 JE.Soil.91_2397614 JE.Soil.92_697613 JE.Soil.92_1123394 JE.Soil.95_1027714 JE.Soil.95_1200605 JE.Soil.95_1343481 JE.Soil.95_1428588 JE.Soil.95_1982829 JE.Lundberg.102_233607 JE.Lundberg.102_305217 JE.Lundberg.102_353581 JE.Lundberg.102_579206 JE.Lundberg.102_772781 JE.Lundberg.102_963729 JE.Lundberg.102_963784 JE.Lundberg.102_1048662 JE.Lundberg.102_1066592 JE.Lundberg.102_1170337 JE.Lundberg.102_1295443 JE.Lundberg.102_1335510 JE.Lundberg.102_1459505 JE.Lundberg.102_1632636 JE.Lundberg.102_1705513 JE.Lundberg.104_649061 JE.Lundberg.105_89158 JE.Lundberg.105_89342 JE.Lundberg.105_938266 JE.Lundberg.105_1745034 JE.Lundberg.105_1939661 JE.Lundberg.107_2225052 JE.Lundberg.108_37973 JE.Lundberg.108_78542 JE.Lundberg.108_770396 JE.Lundberg.108_2036192 JE.Lundberg.10_125687 JE.Lundberg.10_151965 JE.Lundberg.10_670593 JE.Lundberg.10_670806 JE.Lundberg.10_850024 JE.Lundberg.111_37940 JE.Lundberg.111_127797 JE.Lundberg.111_149279 JE.Lundberg.111_150321 JE.Lundberg.111_219161 JE.Lundberg.111_317366 JE.Lundberg.119_582452 JE.Lundberg.11_65585 JE.Lundberg.11_122901 JE.Lundberg.11_146272 JE.Lundberg.11_161077 JE.Lundberg.11_170972 JE.Lundberg.11_171211 JE.Lundberg.11_181597 JE.Lundberg.11_191890 JE.Lundberg.11_329658 JE.Lundberg.11_389311 JE.Lundberg.11_399066 JE.Lundberg.11_410323 JE.Lundberg.11_512356 JE.Lundberg.11_560093 JE.Lundberg.11_575585 JE.Lundberg.11_642116 JE.Lundberg.11_683145 JE.Lundberg.11_695865 JE.Lundberg.11_712428 JE.Lundberg.11_729072 JE.Lundberg.11_749384 JE.Lundberg.11_778035 JE.Lundberg.11_1082833 JE.Lundberg.11_1152320 JE.Lundberg.11_1238114 JE.Lundberg.11_1241129 JE.Lundberg.11_1250943 JE.Lundberg.11_1285880 JE.Lundberg.11_1331291 JE.Lundberg.11_1359309 JE.Lundberg.11_1402310 JE.Lundberg.11_1416959 JE.Lundberg.11_1417205 JE.Lundberg.11_1419893 JE.Lundberg.11_1427041 JE.Lundberg.11_1445123 JE.Lundberg.11_1452735 JE.Lundberg.11_1462802 JE.Lundberg.11_1512255 JE.Lundberg.11_1514356 JE.Lundberg.11_1580919 JE.Lundberg.11_1600477 JE.Lundberg.11_1620117 JE.Lundberg.11_1640966 JE.Lundberg.11_1714889 JE.Lundberg.11_1742987 JE.Lundberg.11_1746524 JE.Lundberg.11_1785960 JE.Lundberg.11_1820267 JE.Lundberg.11_1829326 JE.Lundberg.11_1886295 JE.Lundberg.11_1990810 JE.Lundberg.11_1996937 JE.Lundberg.11_2011369 JE.Lundberg.11_2025175 JE.Lundberg.120_87993 JE.Lundberg.120_1316505 JE.Lundberg.12_10617 JE.Lundberg.12_23087 JE.Lundberg.12_24353 JE.Lundberg.12_35793 JE.Lundberg.12_60999 JE.Lundberg.12_63874 JE.Lundberg.12_64989 JE.Lundberg.12_66799 JE.Lundberg.12_72841 JE.Lundberg.12_75429 JE.Lundberg.12_77271 JE.Lundberg.12_79551 JE.Lundberg.12_87310 JE.Lundberg.12_96930 JE.Lundberg.12_113639 JE.Lundberg.12_126996 JE.Lundberg.12_130447 JE.Lundberg.12_136478 JE.Lundberg.12_140405 JE.Lundberg.12_143768 JE.Lundberg.12_159080 JE.Lundberg.12_172030 JE.Lundberg.12_173856 JE.Lundberg.12_175215 JE.Lundberg.12_181299 JE.Lundberg.12_191592 JE.Lundberg.12_197486 JE.Lundberg.12_205374 JE.Lundberg.12_207722 JE.Lundberg.12_208569 JE.Lundberg.12_208638 JE.Lundberg.12_214004 JE.Lundberg.12_221279 JE.Lundberg.12_228287 JE.Lundberg.12_232808 JE.Lundberg.12_242499 JE.Lundberg.12_247506 JE.Lundberg.12_253216 JE.Lundberg.12_253599 JE.Lundberg.12_259114 JE.Lundberg.12_299061 JE.Lundberg.12_304154 JE.Lundberg.12_314463 JE.Lundberg.12_323548 JE.Lundberg.12_328285 JE.Lundberg.12_331437 JE.Lundberg.12_333762 JE.Lundberg.12_344936 JE.Lundberg.12_355712 JE.Lundberg.12_361355 JE.Lundberg.12_365151 JE.Lundberg.12_381080 JE.Lundberg.12_388023 JE.Lundberg.12_396451 JE.Lundberg.12_399153 JE.Lundberg.12_400761 JE.Lundberg.12_401402 JE.Lundberg.12_410482 JE.Lundberg.12_413776 JE.Lundberg.12_425847 JE.Lundberg.12_431502 JE.Lundberg.12_431973 JE.Lundberg.12_446327 JE.Lundberg.12_450165 JE.Lundberg.12_451301 JE.Lundberg.12_462116 JE.Lundberg.12_463419 JE.Lundberg.12_465167 JE.Lundberg.12_475011 JE.Lundberg.12_475598 JE.Lundberg.12_478668 JE.Lundberg.12_478840 JE.Lundberg.12_490289 JE.Lundberg.12_493769 JE.Lundberg.12_506528 JE.Lundberg.12_524592 JE.Lundberg.12_538302 JE.Lundberg.12_539614 JE.Lundberg.12_541033 JE.Lundberg.12_543979 JE.Lundberg.12_552524 JE.Lundberg.12_559079 JE.Lundberg.12_559505 JE.Lundberg.12_563418 JE.Lundberg.12_571245 JE.Lundberg.12_590094 JE.Lundberg.12_605111 JE.Lundberg.12_611962 JE.Lundberg.12_626720 JE.Lundberg.12_653083 JE.Lundberg.12_656116 JE.Lundberg.12_661797 JE.Lundberg.12_671287 JE.Lundberg.12_675585 JE.Lundberg.12_677313 JE.Lundberg.12_712021 JE.Lundberg.12_712527 JE.Lundberg.12_714675 JE.Lundberg.12_719533 JE.Lundberg.12_719727 JE.Lundberg.12_720690 JE.Lundberg.12_737153 JE.Lundberg.12_760770 JE.Lundberg.12_768860 JE.Lundberg.12_771773 JE.Lundberg.12_794390 JE.Lundberg.12_796589 JE.Lundberg.12_805587 JE.Lundberg.12_809666 JE.Lundberg.12_818726 JE.Lundberg.12_819846 JE.Lundberg.12_831204 JE.Lundberg.12_833340 JE.Lundberg.12_845411 JE.Lundberg.12_860993 JE.Lundberg.12_881307 JE.Lundberg.12_889586 JE.Lundberg.12_891499 JE.Lundberg.12_933474 JE.Lundberg.12_961394 JE.Lundberg.12_962427 JE.Lundberg.12_978132 JE.Lundberg.12_1002934 JE.Lundberg.12_1004544 JE.Lundberg.12_1004865 JE.Lundberg.12_1011766 JE.Lundberg.12_1012526 JE.Lundberg.12_1014888 JE.Lundberg.12_1030098 JE.Lundberg.12_1031124 JE.Lundberg.12_1037421 JE.Lundberg.12_1038252 JE.Lundberg.12_1041444 JE.Lundberg.12_1047107 JE.Lundberg.12_1053877 JE.Lundberg.12_1059694 JE.Lundberg.12_1062130 JE.Lundberg.12_1067493 JE.Lundberg.12_1073137 JE.Lundberg.12_1092536 JE.Lundberg.12_1105181 JE.Lundberg.12_1119026 JE.Lundberg.12_1126232 JE.Lundberg.12_1128026 JE.Lundberg.12_1147887 JE.Lundberg.12_1155468 JE.Lundberg.12_1169196 JE.Lundberg.12_1192067 JE.Lundberg.12_1225814 JE.Lundberg.12_1232498 JE.Lundberg.12_1236879 JE.Lundberg.12_1270710 JE.Lundberg.12_1277441 JE.Lundberg.12_1282040 JE.Lundberg.12_1284908 JE.Lundberg.12_1286255 JE.Lundberg.12_1290581 JE.Lundberg.12_1290604 JE.Lundberg.12_1296664 JE.Lundberg.12_1302043 JE.Lundberg.12_1305622 JE.Lundberg.12_1306642 JE.Lundberg.12_1309060 JE.Lundberg.12_1314498 JE.Lundberg.12_1326931 JE.Lundberg.12_1348424 JE.Lundberg.12_1349394 JE.Lundberg.12_1361825 JE.Lundberg.12_1366454 JE.Lundberg.12_1373054 JE.Lundberg.12_1373082 JE.Lundberg.12_1390846 JE.Lundberg.12_1392230 JE.Lundberg.12_1392251 JE.Lundberg.12_1402380 JE.Lundberg.12_1406238 JE.Lundberg.12_1408933 JE.Lundberg.12_1409464 JE.Lundberg.12_1417005 JE.Lundberg.12_1417176 JE.Lundberg.12_1428596 JE.Lundberg.12_1448627 JE.Lundberg.12_1494786 JE.Lundberg.12_1505658 JE.Lundberg.12_1513097 JE.Lundberg.12_1520435 JE.Lundberg.12_1532730 JE.Lundberg.12_1558791 JE.Lundberg.12_1566305 JE.Lundberg.12_1580375 JE.Lundberg.12_1581568 JE.Lundberg.12_1592803 JE.Lundberg.12_1606472 JE.Lundberg.12_1607514 JE.Lundberg.12_1621803 JE.Lundberg.12_1621935 JE.Lundberg.12_1625297 JE.Lundberg.12_1627764 JE.Lundberg.12_1627949 JE.Lundberg.12_1631598 JE.Lundberg.12_1632514 JE.Lundberg.12_1644396 JE.Lundberg.12_1651633 JE.Lundberg.12_1656672 JE.Lundberg.12_1661313 JE.Lundberg.12_1663212 JE.Lundberg.12_1679479 JE.Lundberg.12_1685390 JE.Lundberg.12_1687230 JE.Lundberg.12_1687447 JE.Lundberg.12_1688292 JE.Lundberg.12_1694691 JE.Lundberg.12_1707178 JE.Lundberg.12_1717351 JE.Lundberg.12_1717358 JE.Lundberg.12_1717629 JE.Lundberg.12_1721177 JE.Lundberg.12_1740098 JE.Lundberg.12_1740559 JE.Lundberg.12_1744106 JE.Lundberg.12_1746001 JE.Lundberg.12_1748856 JE.Lundberg.12_1750153 JE.Lundberg.12_1750666 JE.Lundberg.12_1762442 JE.Lundberg.12_1778621 JE.Lundberg.12_1805329 JE.Lundberg.12_1805509 JE.Lundberg.12_1807704 JE.Lundberg.12_1822933 JE.Lundberg.12_1831086 JE.Lundberg.12_1834614 JE.Lundberg.12_1834831 JE.Lundberg.12_1834983 JE.Lundberg.12_1838221 JE.Lundberg.12_1848715 JE.Lundberg.12_1849766 JE.Lundberg.12_1859567 JE.Lundberg.12_1864569 JE.Lundberg.12_1865715 JE.Lundberg.12_1872548 JE.Lundberg.12_1885199 JE.Lundberg.12_1886850 JE.Lundberg.12_1897711 JE.Lundberg.12_1900237 JE.Lundberg.12_1900874 JE.Lundberg.12_1902054 JE.Lundberg.12_1916778 JE.Lundberg.12_1921441 JE.Lundberg.13_1152159 JE.Lundberg.13_1220283 JE.Lundberg.13_1694555 JE.Lundberg.13_1789620 JE.Lundberg.13_2110813 JE.Lundberg.13_2196182 JE.Lundberg.13_2202681 JE.Lundberg.13_2820957 JE.Lundberg.13_3027105 JE.Lundberg.13_3128086 JE.Lundberg.13_3148473 JE.Lundberg.13_3150902 JE.Lundberg.13_3331504 JE.Lundberg.13_3524409 JE.Lundberg.13_4063720 JE.Lundberg.13_4102174 JE.Lundberg.13_5332522 JE.Lundberg.146_242041 JE.Lundberg.147_1354286 JE.Lundberg.154_715965 JE.Lundberg.156_16493 JE.Lundberg.156_139581 JE.Lundberg.156_379443 JE.Lundberg.156_694021 JE.Lundberg.156_694063 JE.Lundberg.156_841281 JE.Lundberg.156_959619 JE.Lundberg.156_1066095 JE.Lundberg.156_1235902 JE.Lundberg.156_1261214 JE.Lundberg.156_1305173 JE.Lundberg.156_1505522 JE.Lundberg.156_1505768 JE.Lundberg.156_1567059 JE.Lundberg.158_591404 JE.Lundberg.159_1315135 JE.Lundberg.159_1622041 JE.Lundberg.15_12302 JE.Lundberg.15_31052 JE.Lundberg.15_33752 JE.Lundberg.15_50356 JE.Lundberg.15_50563 JE.Lundberg.15_92275 JE.Lundberg.15_102222 JE.Lundberg.15_102275 JE.Lundberg.15_116801 JE.Lundberg.15_128893 JE.Lundberg.15_150235 JE.Lundberg.15_162242 JE.Lundberg.15_170550 JE.Lundberg.15_174244 JE.Lundberg.15_183478 JE.Lundberg.15_190111 JE.Lundberg.15_190251 JE.Lundberg.15_190525 JE.Lundberg.15_190526 JE.Lundberg.15_190794 JE.Lundberg.15_201058 JE.Lundberg.15_204200 JE.Lundberg.15_206517 JE.Lundberg.15_227730 JE.Lundberg.15_237656 JE.Lundberg.15_243642 JE.Lundberg.15_247385 JE.Lundberg.15_261180 JE.Lundberg.15_263200 JE.Lundberg.15_273461 JE.Lundberg.15_289310 JE.Lundberg.15_302982 JE.Lundberg.15_343369 JE.Lundberg.15_343558 JE.Lundberg.15_365284 JE.Lundberg.15_374237 JE.Lundberg.15_388273 JE.Lundberg.15_402648 JE.Lundberg.15_405943 JE.Lundberg.15_407413 JE.Lundberg.15_415269 JE.Lundberg.15_424000 JE.Lundberg.15_441496 JE.Lundberg.15_479425 JE.Lundberg.15_502818 JE.Lundberg.15_503034 JE.Lundberg.15_503948 JE.Lundberg.15_504669 JE.Lundberg.15_504916 JE.Lundberg.15_504953 JE.Lundberg.15_515909 JE.Lundberg.15_526187 JE.Lundberg.15_532195 JE.Lundberg.15_537377 JE.Lundberg.15_578487 JE.Lundberg.15_610089 JE.Lundberg.15_619519 JE.Lundberg.15_647262 JE.Lundberg.15_674564 JE.Lundberg.15_700689 JE.Lundberg.15_703962 JE.Lundberg.15_705136 JE.Lundberg.15_707031 JE.Lundberg.15_722482 JE.Lundberg.15_728543 JE.Lundberg.15_728977 JE.Lundberg.15_737201 JE.Lundberg.15_740802 JE.Lundberg.15_752328 JE.Lundberg.15_760735 JE.Lundberg.15_765866 JE.Lundberg.15_774996 JE.Lundberg.15_796590 JE.Lundberg.15_802677 JE.Lundberg.15_805782 JE.Lundberg.15_806096 JE.Lundberg.15_848566 JE.Lundberg.15_860233 JE.Lundberg.15_860989 JE.Lundberg.15_873101 JE.Lundberg.15_892995 JE.Lundberg.15_901525 JE.Lundberg.15_906397 JE.Lundberg.15_906547 JE.Lundberg.15_920931 JE.Lundberg.15_931074 JE.Lundberg.15_955898 JE.Lundberg.15_966450 JE.Lundberg.15_967425 JE.Lundberg.15_967481 JE.Lundberg.15_969023 JE.Lundberg.15_979848 JE.Lundberg.15_1019581 JE.Lundberg.15_1063185 JE.Lundberg.15_1067157 JE.Lundberg.15_1099762 JE.Lundberg.15_1140868 JE.Lundberg.15_1144960 JE.Lundberg.15_1152503 JE.Lundberg.15_1194866 JE.Lundberg.15_1212801 JE.Lundberg.15_1245851 JE.Lundberg.15_1251460 JE.Lundberg.15_1253599 JE.Lundberg.15_1255166 JE.Lundberg.15_1283120 JE.Lundberg.15_1298028 JE.Lundberg.15_1308050 JE.Lundberg.15_1315201 JE.Lundberg.15_1318957 JE.Lundberg.15_1344630 JE.Lundberg.15_1348018 JE.Lundberg.15_1349086 JE.Lundberg.15_1352529 JE.Lundberg.15_1352983 JE.Lundberg.15_1354610 JE.Lundberg.15_1355530 JE.Lundberg.15_1375668 JE.Lundberg.15_1404971 JE.Lundberg.15_1423881 JE.Lundberg.15_1439478 JE.Lundberg.15_1445719 JE.Lundberg.15_1448606 JE.Lundberg.15_1452191 JE.Lundberg.15_1457656 JE.Lundberg.15_1465938 JE.Lundberg.15_1470170 JE.Lundberg.15_1475146 JE.Lundberg.15_1492120 JE.Lundberg.15_1514275 JE.Lundberg.15_1529500 JE.Lundberg.15_1531756 JE.Lundberg.15_1546620 JE.Lundberg.15_1552623 JE.Lundberg.15_1557762 JE.Lundberg.15_1572636 JE.Lundberg.15_1591275 JE.Lundberg.15_1598742 JE.Lundberg.15_1601492 JE.Lundberg.15_1620233 JE.Lundberg.15_1622714 JE.Lundberg.15_1626514 JE.Lundberg.15_1631331 JE.Lundberg.15_1646637 JE.Lundberg.15_1650523 JE.Lundberg.15_1651828 JE.Lundberg.15_1659939 JE.Lundberg.15_1660066 JE.Lundberg.15_1663440 JE.Lundberg.15_1672813 JE.Lundberg.15_1709560 JE.Lundberg.15_1711154 JE.Lundberg.15_1723721 JE.Lundberg.15_1731192 JE.Lundberg.15_1734678 JE.Lundberg.15_1735659 JE.Lundberg.15_1746798 JE.Lundberg.15_1758442 JE.Lundberg.15_1770540 JE.Lundberg.15_1770595 JE.Lundberg.15_1812653 JE.Lundberg.15_1819105 JE.Lundberg.15_1839003 JE.Lundberg.15_1840403 JE.Lundberg.15_1856266 JE.Lundberg.15_1872206 JE.Lundberg.15_1877591 JE.Lundberg.15_1895822 JE.Lundberg.15_1896449 JE.Lundberg.15_1898016 JE.Lundberg.15_1900871 JE.Lundberg.15_1903666 JE.Lundberg.15_1905831 JE.Lundberg.15_1908138 JE.Lundberg.15_1915089 JE.Lundberg.15_1920164 JE.Lundberg.15_1942874 JE.Lundberg.15_1966427 JE.Lundberg.15_1978192 JE.Lundberg.15_1982409 JE.Lundberg.15_2042369 JE.Lundberg.165_593284 JE.Lundberg.165_717007 JE.Lundberg.16_172232 JE.Lundberg.16_253917 JE.Lundberg.16_438950 JE.Lundberg.16_706228 JE.Lundberg.170_146743 JE.Lundberg.170_146905 JE.Lundberg.170_147043 JE.Lundberg.170_429142 JE.Lundberg.170_565753 JE.Lundberg.170_650620 JE.Lundberg.170_734514 JE.Lundberg.170_882530 JE.Lundberg.174_109367 JE.Lundberg.174_333941 JE.Lundberg.174_447399 JE.Lundberg.174_707941 JE.Lundberg.177_926881 JE.Lundberg.17_311478 JE.Lundberg.17_954352 JE.Lundberg.17_1070345 JE.Lundberg.17_1115572 JE.Lundberg.17_1297091 JE.Lundberg.17_1300561 JE.Lundberg.17_1410608 JE.Lundberg.17_1417576 JE.Lundberg.180_82296 JE.Lundberg.180_314670 JE.Lundberg.180_583188 JE.Lundberg.180_1295536 JE.Lundberg.180_1345172 JE.Lundberg.180_1540788 JE.Lundberg.181_182599 JE.Lundberg.181_233224 JE.Lundberg.183_223800 JE.Lundberg.183_952989 JE.Lundberg.183_1273121 JE.Lundberg.186_231776 JE.Lundberg.186_513862 JE.Lundberg.186_514330 JE.Lundberg.186_1125377 JE.Lundberg.189_575098 JE.Lundberg.189_812068 JE.Lundberg.189_1338235 JE.Lundberg.18_31478 JE.Lundberg.18_80512 JE.Lundberg.18_85336 JE.Lundberg.18_93380 JE.Lundberg.18_120890 JE.Lundberg.18_134509 JE.Lundberg.18_144814 JE.Lundberg.18_166691 JE.Lundberg.18_185885 JE.Lundberg.18_189406 JE.Lundberg.18_198984 JE.Lundberg.18_295711 JE.Lundberg.18_369898 JE.Lundberg.18_376940 JE.Lundberg.18_398074 JE.Lundberg.18_424029 JE.Lundberg.18_433085 JE.Lundberg.18_443992 JE.Lundberg.18_466262 JE.Lundberg.18_467052 JE.Lundberg.18_485698 JE.Lundberg.18_500200 JE.Lundberg.18_524006 JE.Lundberg.18_555691 JE.Lundberg.18_586943 JE.Lundberg.18_600910 JE.Lundberg.18_624087 JE.Lundberg.18_637354 JE.Lundberg.18_663125 JE.Lundberg.18_675258 JE.Lundberg.18_690593 JE.Lundberg.18_695475 JE.Lundberg.18_703659 JE.Lundberg.18_707437 JE.Lundberg.18_711916 JE.Lundberg.18_726005 JE.Lundberg.18_745960 JE.Lundberg.18_770600 JE.Lundberg.18_787054 JE.Lundberg.18_823903 JE.Lundberg.18_836419 JE.Lundberg.18_854998 JE.Lundberg.18_875923 JE.Lundberg.18_880647 JE.Lundberg.18_880803 JE.Lundberg.18_882499 JE.Lundberg.18_891461 JE.Lundberg.18_900641 JE.Lundberg.18_929179 JE.Lundberg.18_952050 JE.Lundberg.18_961676 JE.Lundberg.18_962376 JE.Lundberg.18_978021 JE.Lundberg.18_980017 JE.Lundberg.18_1052545 JE.Lundberg.18_1066878 JE.Lundberg.18_1067086 JE.Lundberg.18_1070416 JE.Lundberg.18_1071790 JE.Lundberg.18_1111423 JE.Lundberg.18_1130409 JE.Lundberg.18_1163073 JE.Lundberg.18_1235719 JE.Lundberg.18_1236110 JE.Lundberg.18_1255204 JE.Lundberg.18_1276606 JE.Lundberg.18_1294433 JE.Lundberg.18_1306176 JE.Lundberg.18_1309085 JE.Lundberg.18_1331341 JE.Lundberg.18_1331666 JE.Lundberg.18_1351749 JE.Lundberg.18_1356619 JE.Lundberg.18_1368690 JE.Lundberg.18_1384722 JE.Lundberg.18_1395056 JE.Lundberg.18_1409213 JE.Lundberg.18_1409273 JE.Lundberg.18_1411910 JE.Lundberg.18_1417356 JE.Lundberg.18_1452551 JE.Lundberg.18_1500484 JE.Lundberg.18_1504904 JE.Lundberg.18_1505728 JE.Lundberg.18_1505774 JE.Lundberg.18_1519197 JE.Lundberg.18_1547819 JE.Lundberg.18_1559053 JE.Lundberg.18_1575950 JE.Lundberg.18_1623577 JE.Lundberg.18_1624402 JE.Lundberg.18_1636001 JE.Lundberg.18_1670457 JE.Lundberg.18_1695958 JE.Lundberg.18_1699401 JE.Lundberg.18_1713930 JE.Lundberg.18_1717533 JE.Lundberg.18_1740090 JE.Lundberg.18_1744677 JE.Lundberg.18_1753761 JE.Lundberg.18_1758462 JE.Lundberg.18_1761599 JE.Lundberg.18_1762202 JE.Lundberg.18_1853183 JE.Lundberg.18_1873178 JE.Lundberg.18_1874210 JE.Lundberg.18_1878711 JE.Lundberg.18_1899958 JE.Lundberg.18_1900930 JE.Lundberg.18_1904839 JE.Lundberg.18_1931695 JE.Lundberg.18_1932870 JE.Lundberg.18_1964911 JE.Lundberg.18_1975621 JE.Lundberg.18_2085773 JE.Lundberg.190_516764 JE.Lundberg.190_697318 JE.Lundberg.190_769787 JE.Lundberg.190_769997 JE.Lundberg.190_847596 JE.Lundberg.190_1012386 JE.Lundberg.190_1031658 JE.Lundberg.190_1174718 JE.Lundberg.19_397215 JE.Lundberg.19_425966 JE.Lundberg.19_434738 JE.Lundberg.19_792595 JE.Lundberg.19_1183261 JE.Lundberg.1_294943 JE.Lundberg.20_121814 JE.Lundberg.20_386204 JE.Lundberg.20_520433 JE.Lundberg.20_527172 JE.Lundberg.20_533115 JE.Lundberg.20_1012369 JE.Lundberg.20_1157679 JE.Lundberg.20_1379851 JE.Lundberg.20_1806987 JE.Lundberg.20_1812618 JE.Lundberg.20_1826408 JE.Lundberg.20_1961027 JE.Lundberg.20_1995104 JE.Lundberg.20_2156154 JE.Lundberg.21_63548 JE.Lundberg.21_68852 JE.Lundberg.21_78765 JE.Lundberg.21_97061 JE.Lundberg.21_108226 JE.Lundberg.21_160329 JE.Lundberg.21_169845 JE.Lundberg.21_181520 JE.Lundberg.21_216098 JE.Lundberg.21_218252 JE.Lundberg.21_231509 JE.Lundberg.21_244145 JE.Lundberg.21_289288 JE.Lundberg.21_301109 JE.Lundberg.21_400252 JE.Lundberg.21_410029 JE.Lundberg.21_485913 JE.Lundberg.21_497943 JE.Lundberg.21_562229 JE.Lundberg.21_649543 JE.Lundberg.21_695144 JE.Lundberg.21_708593 JE.Lundberg.21_753937 JE.Lundberg.21_773849 JE.Lundberg.21_773872 JE.Lundberg.21_780730 JE.Lundberg.21_810853 JE.Lundberg.21_825353 JE.Lundberg.21_865662 JE.Lundberg.21_875193 JE.Lundberg.21_1058315 JE.Lundberg.21_1066901 JE.Lundberg.21_1069849 JE.Lundberg.21_1074858 JE.Lundberg.21_1181014 JE.Lundberg.21_1194780 JE.Lundberg.21_1207249 JE.Lundberg.21_1258143 JE.Lundberg.21_1279366 JE.Lundberg.21_1283990 JE.Lundberg.21_1286026 JE.Lundberg.21_1337707 JE.Lundberg.21_1353281 JE.Lundberg.21_1358203 JE.Lundberg.21_1382263 JE.Lundberg.21_1424365 JE.Lundberg.21_1432899 JE.Lundberg.21_1446802 JE.Lundberg.21_1585311 JE.Lundberg.21_1680572 JE.Lundberg.21_1681280 JE.Lundberg.21_1709807 JE.Lundberg.21_1710221 JE.Lundberg.21_1775496 JE.Lundberg.21_1808750 JE.Lundberg.21_1851140 JE.Lundberg.21_1857875 JE.Lundberg.21_1893736 JE.Lundberg.22_1006062 JE.Lundberg.23_469024 JE.Lundberg.23_469096 JE.Lundberg.23_976959 JE.Lundberg.23_1375440 JE.Lundberg.24_53289 JE.Lundberg.24_73065 JE.Lundberg.24_79624 JE.Lundberg.24_104521 JE.Lundberg.24_106402 JE.Lundberg.24_123263 JE.Lundberg.24_127963 JE.Lundberg.24_130890 JE.Lundberg.24_141621 JE.Lundberg.24_142655 JE.Lundberg.24_147889 JE.Lundberg.24_161333 JE.Lundberg.24_173387 JE.Lundberg.24_187101 JE.Lundberg.24_191609 JE.Lundberg.24_193225 JE.Lundberg.24_194518 JE.Lundberg.24_200246 JE.Lundberg.24_219526 JE.Lundberg.24_251461 JE.Lundberg.24_257948 JE.Lundberg.24_322194 JE.Lundberg.24_338735 JE.Lundberg.24_346358 JE.Lundberg.24_350903 JE.Lundberg.24_358159 JE.Lundberg.24_369713 JE.Lundberg.24_370764 JE.Lundberg.24_381333 JE.Lundberg.24_414038 JE.Lundberg.24_429582 JE.Lundberg.24_456545 JE.Lundberg.24_457318 JE.Lundberg.24_457458 JE.Lundberg.24_465478 JE.Lundberg.24_471560 JE.Lundberg.24_472618 JE.Lundberg.24_477127 JE.Lundberg.24_503100 JE.Lundberg.24_503571 JE.Lundberg.24_504689 JE.Lundberg.24_515176 JE.Lundberg.24_532355 JE.Lundberg.24_533657 JE.Lundberg.24_569419 JE.Lundberg.24_588817 JE.Lundberg.24_603263 JE.Lundberg.24_626422 JE.Lundberg.24_638268 JE.Lundberg.24_645658 JE.Lundberg.24_675938 JE.Lundberg.24_696828 JE.Lundberg.24_707607 JE.Lundberg.24_729018 JE.Lundberg.24_764609 JE.Lundberg.24_774222 JE.Lundberg.24_774240 JE.Lundberg.24_818510 JE.Lundberg.24_825445 JE.Lundberg.24_851831 JE.Lundberg.24_864965 JE.Lundberg.24_894768 JE.Lundberg.24_902468 JE.Lundberg.24_905524 JE.Lundberg.24_993823 JE.Lundberg.24_1001566 JE.Lundberg.24_1023799 JE.Lundberg.24_1025638 JE.Lundberg.24_1082931 JE.Lundberg.24_1083654 JE.Lundberg.24_1084567 JE.Lundberg.24_1120920 JE.Lundberg.24_1131569 JE.Lundberg.24_1167214 JE.Lundberg.24_1250926 JE.Lundberg.24_1252611 JE.Lundberg.24_1270071 JE.Lundberg.24_1274299 JE.Lundberg.24_1286051 JE.Lundberg.24_1292705 JE.Lundberg.24_1312109 JE.Lundberg.24_1315012 JE.Lundberg.24_1324436 JE.Lundberg.24_1336707 JE.Lundberg.24_1342020 JE.Lundberg.24_1350526 JE.Lundberg.24_1367163 JE.Lundberg.24_1380900 JE.Lundberg.24_1392402 JE.Lundberg.24_1399367 JE.Lundberg.24_1420887 JE.Lundberg.24_1452949 JE.Lundberg.24_1465709 JE.Lundberg.24_1493056 JE.Lundberg.24_1509841 JE.Lundberg.24_1513755 JE.Lundberg.24_1516466 JE.Lundberg.24_1537380 JE.Lundberg.24_1560617 JE.Lundberg.24_1613192 JE.Lundberg.24_1618135 JE.Lundberg.24_1618897 JE.Lundberg.24_1623765 JE.Lundberg.24_1628939 JE.Lundberg.24_1629191 JE.Lundberg.24_1662619 JE.Lundberg.24_1682634 JE.Lundberg.24_1692389 JE.Lundberg.24_1696756 JE.Lundberg.24_1699536 JE.Lundberg.24_1710658 JE.Lundberg.24_1724172 JE.Lundberg.24_1727299 JE.Lundberg.24_1825761 JE.Lundberg.24_1831575 JE.Lundberg.24_1848274 JE.Lundberg.24_1911514 JE.Lundberg.24_1938477 JE.Lundberg.24_1951114 JE.Lundberg.24_1953667 JE.Lundberg.24_1971986 JE.Lundberg.24_2022201 JE.Lundberg.24_2022937 JE.Lundberg.24_2035193 JE.Lundberg.24_2037315 JE.Lundberg.24_2100358 JE.Lundberg.24_2100483 JE.Lundberg.25_513730 JE.Lundberg.25_584681 JE.Lundberg.26_72070 JE.Lundberg.26_99328 JE.Lundberg.26_126641 JE.Lundberg.26_249056 JE.Lundberg.26_426400 JE.Lundberg.26_493741 JE.Lundberg.26_504280 JE.Lundberg.26_547280 JE.Lundberg.26_563999 JE.Lundberg.26_565549 JE.Lundberg.26_605927 JE.Lundberg.26_672283 JE.Lundberg.26_740821 JE.Lundberg.26_745877 JE.Lundberg.26_840049 JE.Lundberg.26_896015 JE.Lundberg.26_944693 JE.Lundberg.26_1038113 JE.Lundberg.26_1123031 JE.Lundberg.26_1227603 JE.Lundberg.26_1227762 JE.Lundberg.26_1681591 JE.Lundberg.27_6495 JE.Lundberg.27_13536 JE.Lundberg.27_108697 JE.Lundberg.27_121311 JE.Lundberg.27_151919 JE.Lundberg.27_152103 JE.Lundberg.27_174147 JE.Lundberg.27_209618 JE.Lundberg.27_240487 JE.Lundberg.27_248870 JE.Lundberg.27_260700 JE.Lundberg.27_263062 JE.Lundberg.27_280640 JE.Lundberg.27_283167 JE.Lundberg.27_288918 JE.Lundberg.27_316825 JE.Lundberg.27_344233 JE.Lundberg.27_372453 JE.Lundberg.27_377263 JE.Lundberg.27_387304 JE.Lundberg.27_387511 JE.Lundberg.27_398777 JE.Lundberg.27_400841 JE.Lundberg.27_413578 JE.Lundberg.27_413796 JE.Lundberg.27_414050 JE.Lundberg.27_434451 JE.Lundberg.27_434587 JE.Lundberg.27_446500 JE.Lundberg.27_447233 JE.Lundberg.27_517665 JE.Lundberg.27_531752 JE.Lundberg.27_535501 JE.Lundberg.27_540245 JE.Lundberg.27_547919 JE.Lundberg.27_555409 JE.Lundberg.27_571930 JE.Lundberg.27_581033 JE.Lundberg.27_585185 JE.Lundberg.27_585310 JE.Lundberg.27_607255 JE.Lundberg.27_630939 JE.Lundberg.27_632547 JE.Lundberg.27_694199 JE.Lundberg.27_713576 JE.Lundberg.27_719878 JE.Lundberg.27_743679 JE.Lundberg.27_794256 JE.Lundberg.27_813486 JE.Lundberg.27_821450 JE.Lundberg.27_826987 JE.Lundberg.27_832232 JE.Lundberg.27_834372 JE.Lundberg.27_840814 JE.Lundberg.27_873056 JE.Lundberg.27_907903 JE.Lundberg.27_923141 JE.Lundberg.27_930979 JE.Lundberg.27_977589 JE.Lundberg.27_984136 JE.Lundberg.27_984207 JE.Lundberg.27_1002405 JE.Lundberg.27_1009803 JE.Lundberg.27_1015855 JE.Lundberg.27_1041179 JE.Lundberg.27_1053427 JE.Lundberg.27_1083318 JE.Lundberg.27_1084460 JE.Lundberg.27_1089526 JE.Lundberg.27_1157627 JE.Lundberg.27_1179373 JE.Lundberg.27_1189338 JE.Lundberg.27_1192779 JE.Lundberg.27_1219497 JE.Lundberg.27_1220298 JE.Lundberg.27_1220411 JE.Lundberg.27_1249781 JE.Lundberg.27_1258028 JE.Lundberg.27_1265599 JE.Lundberg.27_1281545 JE.Lundberg.27_1281804 JE.Lundberg.27_1286868 JE.Lundberg.27_1296542 JE.Lundberg.27_1314785 JE.Lundberg.27_1316175 JE.Lundberg.27_1330638 JE.Lundberg.27_1332296 JE.Lundberg.27_1342756 JE.Lundberg.27_1345344 JE.Lundberg.27_1365963 JE.Lundberg.27_1366233 JE.Lundberg.27_1406235 JE.Lundberg.27_1406300 JE.Lundberg.27_1421882 JE.Lundberg.27_1422013 JE.Lundberg.27_1426233 JE.Lundberg.27_1426345 JE.Lundberg.27_1426461 JE.Lundberg.27_1443522 JE.Lundberg.27_1443832 JE.Lundberg.27_1450811 JE.Lundberg.27_1456291 JE.Lundberg.27_1465850 JE.Lundberg.27_1476618 JE.Lundberg.27_1478951 JE.Lundberg.27_1479276 JE.Lundberg.27_1515462 JE.Lundberg.27_1516134 JE.Lundberg.27_1523648 JE.Lundberg.27_1538203 JE.Lundberg.27_1564346 JE.Lundberg.27_1571129 JE.Lundberg.27_1571202 JE.Lundberg.27_1594727 JE.Lundberg.27_1615128 JE.Lundberg.27_1615317 JE.Lundberg.27_1643202 JE.Lundberg.27_1662934 JE.Lundberg.27_1677511 JE.Lundberg.27_1690447 JE.Lundberg.27_1722544 JE.Lundberg.27_1764544 JE.Lundberg.27_1779502 JE.Lundberg.27_1781011 JE.Lundberg.27_1781377 JE.Lundberg.27_1797110 JE.Lundberg.27_1842927 JE.Lundberg.27_1843371 JE.Lundberg.27_1859710 JE.Lundberg.27_1917025 JE.Lundberg.27_1917710 JE.Lundberg.27_1939836 JE.Lundberg.27_1962470 JE.Lundberg.27_1995670 JE.Lundberg.27_2001116 JE.Lundberg.27_2014657 JE.Lundberg.27_2014856 JE.Lundberg.27_2014914 JE.Lundberg.27_2025264 JE.Lundberg.27_2034310 JE.Lundberg.27_2042454 JE.Lundberg.27_2081396 JE.Lundberg.27_2204551 JE.Lundberg.27_2204631 JE.Lundberg.27_2225610 JE.Lundberg.27_2226535 JE.Lundberg.27_2262403 JE.Lundberg.27_2267437 JE.Lundberg.27_2282549 JE.Lundberg.27_2305387 JE.Lundberg.27_2343545 JE.Lundberg.27_2347003 JE.Lundberg.27_2357195 JE.Lundberg.27_2357425 JE.Lundberg.27_2379654 JE.Lundberg.27_2382925 JE.Lundberg.27_2459145 JE.Lundberg.27_2461477 JE.Lundberg.27_2471399 JE.Lundberg.28_245185 JE.Lundberg.28_323182 JE.Lundberg.29_256967 JE.Lundberg.29_332487 JE.Lundberg.29_332701 JE.Lundberg.29_364785 JE.Lundberg.29_394386 JE.Lundberg.29_689988 JE.Lundberg.29_716071 JE.Lundberg.29_858784 JE.Lundberg.29_960684 JE.Lundberg.29_1022287 JE.Lundberg.29_1054672 JE.Lundberg.29_1313466 JE.Lundberg.29_1419529 JE.Lundberg.29_1491913 JE.Lundberg.29_1502571 JE.Lundberg.29_1606255 JE.Lundberg.2_119477 JE.Lundberg.2_296676 JE.Lundberg.2_432589 JE.Lundberg.2_469012 JE.Lundberg.2_521786 JE.Lundberg.2_635626 JE.Lundberg.2_657962 JE.Lundberg.2_737205 JE.Lundberg.2_1030964 JE.Lundberg.2_1158869 JE.Lundberg.2_1165671 JE.Lundberg.2_1185926 JE.Lundberg.2_1203275 JE.Lundberg.2_1325528 JE.Lundberg.2_1530994 JE.Lundberg.2_1575171 JE.Lundberg.2_1582394 JE.Lundberg.2_1602180 JE.Lundberg.2_1615195 JE.Lundberg.30_47897 JE.Lundberg.30_56821 JE.Lundberg.30_61916 JE.Lundberg.30_83781 JE.Lundberg.30_270840 JE.Lundberg.30_292759 JE.Lundberg.30_326522 JE.Lundberg.30_357697 JE.Lundberg.30_374540 JE.Lundberg.30_374733 JE.Lundberg.30_389522 JE.Lundberg.30_433031 JE.Lundberg.30_440699 JE.Lundberg.30_458391 JE.Lundberg.30_474493 JE.Lundberg.30_480610 JE.Lundberg.30_495506 JE.Lundberg.30_501255 JE.Lundberg.30_509741 JE.Lundberg.30_559135 JE.Lundberg.30_637276 JE.Lundberg.30_638049 JE.Lundberg.30_644948 JE.Lundberg.30_650453 JE.Lundberg.30_689930 JE.Lundberg.30_690114 JE.Lundberg.30_699158 JE.Lundberg.30_720838 JE.Lundberg.30_733402 JE.Lundberg.30_740302 JE.Lundberg.30_763515 JE.Lundberg.30_816369 JE.Lundberg.30_827353 JE.Lundberg.30_864856 JE.Lundberg.30_864911 JE.Lundberg.30_869342 JE.Lundberg.30_874433 JE.Lundberg.30_927943 JE.Lundberg.30_933354 JE.Lundberg.30_939142 JE.Lundberg.30_947820 JE.Lundberg.30_963557 JE.Lundberg.30_971961 JE.Lundberg.30_972177 JE.Lundberg.30_972345 JE.Lundberg.30_982631 JE.Lundberg.30_982695 JE.Lundberg.30_996147 JE.Lundberg.30_1093957 JE.Lundberg.30_1101503 JE.Lundberg.30_1138699 JE.Lundberg.30_1201276 JE.Lundberg.30_1208637 JE.Lundberg.30_1208956 JE.Lundberg.30_1268061 JE.Lundberg.30_1296598 JE.Lundberg.30_1310112 JE.Lundberg.30_1316854 JE.Lundberg.30_1344610 JE.Lundberg.30_1368237 JE.Lundberg.30_1392851 JE.Lundberg.30_1392980 JE.Lundberg.30_1408331 JE.Lundberg.30_1531452 JE.Lundberg.30_1541218 JE.Lundberg.30_1541347 JE.Lundberg.30_1542754 JE.Lundberg.30_1544318 JE.Lundberg.30_1651452 JE.Lundberg.30_1670874 JE.Lundberg.30_1670967 JE.Lundberg.30_1672699 JE.Lundberg.30_1675944 JE.Lundberg.30_1763025 JE.Lundberg.30_1839733 JE.Lundberg.30_1903922 JE.Lundberg.30_1909514 JE.Lundberg.30_1941136 JE.Lundberg.30_1943692 JE.Lundberg.32_1937 JE.Lundberg.32_519294 JE.Lundberg.32_620959 JE.Lundberg.32_683452 JE.Lundberg.32_877085 JE.Lundberg.32_1157352 JE.Lundberg.32_1497070 JE.Lundberg.32_1497244 JE.Lundberg.32_1576564 JE.Lundberg.32_1576597 JE.Lundberg.32_1576839 JE.Lundberg.32_1594734 JE.Lundberg.33_43458 JE.Lundberg.33_56682 JE.Lundberg.33_58740 JE.Lundberg.33_108932 JE.Lundberg.33_209092 JE.Lundberg.33_220073 JE.Lundberg.33_260478 JE.Lundberg.33_271942 JE.Lundberg.33_272067 JE.Lundberg.33_307094 JE.Lundberg.33_307106 JE.Lundberg.33_321911 JE.Lundberg.33_334291 JE.Lundberg.33_348380 JE.Lundberg.33_427448 JE.Lundberg.33_431102 JE.Lundberg.33_441834 JE.Lundberg.33_518173 JE.Lundberg.33_529055 JE.Lundberg.33_539291 JE.Lundberg.33_558524 JE.Lundberg.33_590566 JE.Lundberg.33_598344 JE.Lundberg.33_598551 JE.Lundberg.33_667485 JE.Lundberg.33_722934 JE.Lundberg.33_727212 JE.Lundberg.33_728221 JE.Lundberg.33_746998 JE.Lundberg.33_755350 JE.Lundberg.33_776997 JE.Lundberg.33_792286 JE.Lundberg.33_794198 JE.Lundberg.33_795519 JE.Lundberg.33_798451 JE.Lundberg.33_802390 JE.Lundberg.33_802976 JE.Lundberg.33_809796 JE.Lundberg.33_952037 JE.Lundberg.33_952288 JE.Lundberg.33_958546 JE.Lundberg.33_982997 JE.Lundberg.33_993175 JE.Lundberg.34_734821 JE.Lundberg.35_14284 JE.Lundberg.35_1052012 JE.Lundberg.35_1262234 JE.Lundberg.35_1262327 JE.Lundberg.35_1262484 JE.Lundberg.35_1301497 JE.Lundberg.35_1383856 JE.Lundberg.35_1511166 JE.Lundberg.35_1589710 JE.Lundberg.35_1888811 JE.Lundberg.36_50879 JE.Lundberg.36_84342 JE.Lundberg.36_145415 JE.Lundberg.36_151892 JE.Lundberg.36_152114 JE.Lundberg.36_173995 JE.Lundberg.36_175166 JE.Lundberg.36_290825 JE.Lundberg.36_341825 JE.Lundberg.36_373808 JE.Lundberg.36_373959 JE.Lundberg.36_471160 JE.Lundberg.36_507247 JE.Lundberg.36_534800 JE.Lundberg.36_585896 JE.Lundberg.36_622381 JE.Lundberg.36_653265 JE.Lundberg.36_657852 JE.Lundberg.36_745379 JE.Lundberg.36_748671 JE.Lundberg.36_788177 JE.Lundberg.36_802140 JE.Lundberg.36_873690 JE.Lundberg.36_879884 JE.Lundberg.36_940707 JE.Lundberg.36_1113321 JE.Lundberg.36_1181517 JE.Lundberg.36_1181618 JE.Lundberg.36_1220960 JE.Lundberg.36_1334949 JE.Lundberg.36_1405026 JE.Lundberg.36_1414694 JE.Lundberg.36_1460021 JE.Lundberg.36_1641503 JE.Lundberg.36_1641534 JE.Lundberg.36_1659056 JE.Lundberg.36_1730209 JE.Lundberg.36_1763500 JE.Lundberg.36_1995908 JE.Lundberg.36_2017451 JE.Lundberg.38_401083 JE.Lundberg.38_401182 JE.Lundberg.38_460352 JE.Lundberg.38_814523 JE.Lundberg.38_1055360 JE.Lundberg.38_1055416 JE.Lundberg.38_1065457 JE.Lundberg.38_1211325 JE.Lundberg.38_1211517 JE.Lundberg.38_1255219 JE.Lundberg.38_1255498 JE.Lundberg.39_5489 JE.Lundberg.39_7787 JE.Lundberg.39_17819 JE.Lundberg.39_17969 JE.Lundberg.39_35937 JE.Lundberg.39_36198 JE.Lundberg.39_38513 JE.Lundberg.39_38618 JE.Lundberg.39_81031 JE.Lundberg.39_124462 JE.Lundberg.39_153205 JE.Lundberg.39_167125 JE.Lundberg.39_184507 JE.Lundberg.39_205969 JE.Lundberg.39_205976 JE.Lundberg.39_211128 JE.Lundberg.39_242986 JE.Lundberg.39_271677 JE.Lundberg.39_292941 JE.Lundberg.39_352377 JE.Lundberg.39_356396 JE.Lundberg.39_359550 JE.Lundberg.39_383675 JE.Lundberg.39_385049 JE.Lundberg.39_402869 JE.Lundberg.39_407234 JE.Lundberg.39_412892 JE.Lundberg.39_414871 JE.Lundberg.39_415163 JE.Lundberg.39_416142 JE.Lundberg.39_432259 JE.Lundberg.39_432526 JE.Lundberg.39_434741 JE.Lundberg.39_439379 JE.Lundberg.39_455974 JE.Lundberg.39_465453 JE.Lundberg.39_507541 JE.Lundberg.39_538212 JE.Lundberg.39_548654 JE.Lundberg.39_561267 JE.Lundberg.39_575183 JE.Lundberg.39_581041 JE.Lundberg.39_594704 JE.Lundberg.39_606493 JE.Lundberg.39_610462 JE.Lundberg.39_611014 JE.Lundberg.39_613591 JE.Lundberg.39_644353 JE.Lundberg.39_648905 JE.Lundberg.39_665198 JE.Lundberg.39_665259 JE.Lundberg.39_698173 JE.Lundberg.39_706955 JE.Lundberg.39_719920 JE.Lundberg.39_732025 JE.Lundberg.39_739771 JE.Lundberg.39_739891 JE.Lundberg.39_747947 JE.Lundberg.39_753705 JE.Lundberg.39_760551 JE.Lundberg.39_778212 JE.Lundberg.39_779382 JE.Lundberg.39_788514 JE.Lundberg.39_792813 JE.Lundberg.39_793170 JE.Lundberg.39_809875 JE.Lundberg.39_849042 JE.Lundberg.39_882985 JE.Lundberg.39_888784 JE.Lundberg.39_892605 JE.Lundberg.39_937354 JE.Lundberg.39_963866 JE.Lundberg.39_963994 JE.Lundberg.39_968610 JE.Lundberg.39_994323 JE.Lundberg.39_1018502 JE.Lundberg.39_1024631 JE.Lundberg.39_1027342 JE.Lundberg.39_1049767 JE.Lundberg.39_1094329 JE.Lundberg.39_1107847 JE.Lundberg.39_1107945 JE.Lundberg.39_1112445 JE.Lundberg.39_1113105 JE.Lundberg.39_1117498 JE.Lundberg.39_1119634 JE.Lundberg.39_1130030 JE.Lundberg.39_1142011 JE.Lundberg.39_1144855 JE.Lundberg.39_1170578 JE.Lundberg.39_1182971 JE.Lundberg.39_1202167 JE.Lundberg.39_1242590 JE.Lundberg.39_1243651 JE.Lundberg.39_1258412 JE.Lundberg.39_1264420 JE.Lundberg.39_1265315 JE.Lundberg.39_1284428 JE.Lundberg.39_1318221 JE.Lundberg.39_1347856 JE.Lundberg.39_1348463 JE.Lundberg.39_1350267 JE.Lundberg.39_1350357 JE.Lundberg.39_1364989 JE.Lundberg.39_1367502 JE.Lundberg.39_1399315 JE.Lundberg.39_1402170 JE.Lundberg.39_1432164 JE.Lundberg.39_1452625 JE.Lundberg.39_1460237 JE.Lundberg.39_1461281 JE.Lundberg.39_1462611 JE.Lundberg.39_1476300 JE.Lundberg.39_1516991 JE.Lundberg.39_1524549 JE.Lundberg.39_1540829 JE.Lundberg.39_1541184 JE.Lundberg.39_1549833 JE.Lundberg.39_1563623 JE.Lundberg.39_1575383 JE.Lundberg.39_1575742 JE.Lundberg.39_1611765 JE.Lundberg.39_1631541 JE.Lundberg.39_1631600 JE.Lundberg.39_1636990 JE.Lundberg.39_1642654 JE.Lundberg.39_1643904 JE.Lundberg.39_1650200 JE.Lundberg.39_1681762 JE.Lundberg.39_1687626 JE.Lundberg.39_1703020 JE.Lundberg.39_1786051 JE.Lundberg.39_1809078 JE.Lundberg.3_7475 JE.Lundberg.3_34277 JE.Lundberg.3_174399 JE.Lundberg.3_185321 JE.Lundberg.3_187992 JE.Lundberg.3_218941 JE.Lundberg.3_227411 JE.Lundberg.3_227594 JE.Lundberg.3_239481 JE.Lundberg.3_245389 JE.Lundberg.3_355458 JE.Lundberg.3_414156 JE.Lundberg.3_528131 JE.Lundberg.3_528352 JE.Lundberg.3_548870 JE.Lundberg.3_557127 JE.Lundberg.3_650665 JE.Lundberg.3_715908 JE.Lundberg.3_721156 JE.Lundberg.3_768504 JE.Lundberg.3_822547 JE.Lundberg.3_925773 JE.Lundberg.3_934369 JE.Lundberg.3_949348 JE.Lundberg.3_1047167 JE.Lundberg.3_1086426 JE.Lundberg.3_1103430 JE.Lundberg.3_1117547 JE.Lundberg.3_1143730 JE.Lundberg.3_1157882 JE.Lundberg.3_1243379 JE.Lundberg.3_1359561 JE.Lundberg.3_1433609 JE.Lundberg.3_1518506 JE.Lundberg.3_1571598 JE.Lundberg.3_1625741 JE.Lundberg.3_1681846 JE.Lundberg.3_1708521 JE.Lundberg.3_1806605 JE.Lundberg.3_1806660 JE.Lundberg.3_1807025 JE.Lundberg.3_1847332 JE.Lundberg.3_1850097 JE.Lundberg.3_1868048 JE.Lundberg.3_1907935 JE.Lundberg.3_2046886 JE.Lundberg.3_2057854 JE.Lundberg.3_2067588 JE.Lundberg.3_2118775 JE.Lundberg.3_2118993 JE.Lundberg.3_2127876 JE.Lundberg.3_2185816 JE.Lundberg.3_2403122 JE.Lundberg.3_2403265 JE.Lundberg.3_2457970 JE.Lundberg.3_2477865 JE.Lundberg.3_2510043 JE.Lundberg.3_2572878 JE.Lundberg.3_2589493 JE.Lundberg.3_2609649 JE.Lundberg.3_2609768 JE.Lundberg.3_2672499 JE.Lundberg.3_2708503 JE.Lundberg.3_2779647 JE.Lundberg.3_2782015 JE.Lundberg.3_2793334 JE.Lundberg.3_2798757 JE.Lundberg.3_2810155 JE.Lundberg.3_2859445 JE.Lundberg.3_2931100 JE.Lundberg.3_3029391 JE.Lundberg.3_3031234 JE.Lundberg.3_3033280 JE.Lundberg.3_3064856 JE.Lundberg.3_3080835 JE.Lundberg.3_3105974 JE.Lundberg.3_3106113 JE.Lundberg.3_3111212 JE.Lundberg.3_3142773 JE.Lundberg.3_3178648 JE.Lundberg.3_3187133 JE.Lundberg.3_3220118 JE.Lundberg.3_3248504 JE.Lundberg.41_611337 JE.Lundberg.41_662612 JE.Lundberg.41_808550 JE.Lundberg.41_1112395 JE.Lundberg.41_1132773 JE.Lundberg.41_1441528 JE.Lundberg.42_76659 JE.Lundberg.42_86416 JE.Lundberg.42_100867 JE.Lundberg.42_256025 JE.Lundberg.42_344680 JE.Lundberg.42_482506 JE.Lundberg.42_505541 JE.Lundberg.42_505663 JE.Lundberg.42_559323 JE.Lundberg.42_561615 JE.Lundberg.42_630297 JE.Lundberg.42_678795 JE.Lundberg.42_707823 JE.Lundberg.42_736534 JE.Lundberg.42_801401 JE.Lundberg.42_801628 JE.Lundberg.42_840084 JE.Lundberg.42_940730 JE.Lundberg.42_966663 JE.Lundberg.42_1087176 JE.Lundberg.42_1108174 JE.Lundberg.42_1282368 JE.Lundberg.42_1282614 JE.Lundberg.42_1342391 JE.Lundberg.42_1342644 JE.Lundberg.42_1380332 JE.Lundberg.42_1583667 JE.Lundberg.42_1658597 JE.Lundberg.42_1671589 JE.Lundberg.42_1694167 JE.Lundberg.43_878264 JE.Lundberg.44_432899 JE.Lundberg.44_475371 JE.Lundberg.44_504230 JE.Lundberg.44_652201 JE.Lundberg.44_925722 JE.Lundberg.44_937231 JE.Lundberg.44_1202705 JE.Lundberg.44_1242759 JE.Lundberg.44_1370855 JE.Lundberg.44_1525908 JE.Lundberg.44_1561671 JE.Lundberg.44_1570646 JE.Lundberg.45_46044 JE.Lundberg.45_48486 JE.Lundberg.45_60375 JE.Lundberg.45_91967 JE.Lundberg.45_126612 JE.Lundberg.45_132760 JE.Lundberg.45_176422 JE.Lundberg.45_194494 JE.Lundberg.45_219855 JE.Lundberg.45_251173 JE.Lundberg.45_254492 JE.Lundberg.45_282292 JE.Lundberg.45_296308 JE.Lundberg.45_306740 JE.Lundberg.45_306943 JE.Lundberg.45_309067 JE.Lundberg.45_333115 JE.Lundberg.45_359846 JE.Lundberg.45_371613 JE.Lundberg.45_376401 JE.Lundberg.45_387666 JE.Lundberg.45_391590 JE.Lundberg.45_414531 JE.Lundberg.45_427962 JE.Lundberg.45_428485 JE.Lundberg.45_443525 JE.Lundberg.45_451786 JE.Lundberg.45_454795 JE.Lundberg.45_488616 JE.Lundberg.45_503519 JE.Lundberg.45_516619 JE.Lundberg.45_534763 JE.Lundberg.45_535016 JE.Lundberg.45_558205 JE.Lundberg.45_573194 JE.Lundberg.45_579597 JE.Lundberg.45_588489 JE.Lundberg.45_588939 JE.Lundberg.45_612350 JE.Lundberg.45_620754 JE.Lundberg.45_627188 JE.Lundberg.45_631253 JE.Lundberg.45_631272 JE.Lundberg.45_687507 JE.Lundberg.45_688231 JE.Lundberg.45_700126 JE.Lundberg.45_709872 JE.Lundberg.45_712174 JE.Lundberg.45_726432 JE.Lundberg.45_727352 JE.Lundberg.45_730335 JE.Lundberg.45_754836 JE.Lundberg.45_761368 JE.Lundberg.45_765979 JE.Lundberg.45_785467 JE.Lundberg.45_808665 JE.Lundberg.45_810860 JE.Lundberg.45_835970 JE.Lundberg.45_852546 JE.Lundberg.45_857390 JE.Lundberg.45_861037 JE.Lundberg.45_866371 JE.Lundberg.45_878375 JE.Lundberg.45_904300 JE.Lundberg.45_908007 JE.Lundberg.45_933978 JE.Lundberg.45_937082 JE.Lundberg.45_956235 JE.Lundberg.45_975130 JE.Lundberg.45_1054133 JE.Lundberg.45_1059655 JE.Lundberg.45_1065627 JE.Lundberg.45_1067231 JE.Lundberg.45_1122967 JE.Lundberg.45_1125995 JE.Lundberg.45_1177908 JE.Lundberg.45_1212523 JE.Lundberg.45_1231422 JE.Lundberg.45_1247738 JE.Lundberg.45_1248465 JE.Lundberg.45_1253598 JE.Lundberg.45_1263715 JE.Lundberg.45_1326283 JE.Lundberg.45_1346435 JE.Lundberg.45_1349318 JE.Lundberg.45_1365058 JE.Lundberg.45_1365282 JE.Lundberg.45_1373443 JE.Lundberg.45_1389060 JE.Lundberg.45_1407481 JE.Lundberg.45_1423094 JE.Lundberg.45_1441886 JE.Lundberg.45_1448375 JE.Lundberg.45_1459880 JE.Lundberg.45_1481012 JE.Lundberg.45_1481187 JE.Lundberg.45_1481309 JE.Lundberg.45_1482228 JE.Lundberg.46_591165 JE.Lundberg.47_143261 JE.Lundberg.47_203883 JE.Lundberg.47_324428 JE.Lundberg.47_472943 JE.Lundberg.47_519920 JE.Lundberg.47_865918 JE.Lundberg.47_866146 JE.Lundberg.47_1437734 JE.Lundberg.47_1454593 JE.Lundberg.48_121533 JE.Lundberg.48_122700 JE.Lundberg.48_213476 JE.Lundberg.48_264074 JE.Lundberg.48_331498 JE.Lundberg.48_351680 JE.Lundberg.48_370401 JE.Lundberg.48_401238 JE.Lundberg.48_403833 JE.Lundberg.48_409027 JE.Lundberg.48_413744 JE.Lundberg.48_429008 JE.Lundberg.48_432178 JE.Lundberg.48_434365 JE.Lundberg.48_440073 JE.Lundberg.48_464168 JE.Lundberg.48_496874 JE.Lundberg.48_585675 JE.Lundberg.48_675994 JE.Lundberg.48_692327 JE.Lundberg.48_736146 JE.Lundberg.48_738638 JE.Lundberg.48_738855 JE.Lundberg.48_748453 JE.Lundberg.48_791477 JE.Lundberg.48_826589 JE.Lundberg.48_826835 JE.Lundberg.48_840512 JE.Lundberg.48_861721 JE.Lundberg.48_917674 JE.Lundberg.48_919582 JE.Lundberg.48_919687 JE.Lundberg.48_1043942 JE.Lundberg.48_1049213 JE.Lundberg.48_1097157 JE.Lundberg.48_1181609 JE.Lundberg.48_1186944 JE.Lundberg.48_1271315 JE.Lundberg.48_1271633 JE.Lundberg.48_1361960 JE.Lundberg.48_1382337 JE.Lundberg.48_1472187 JE.Lundberg.48_1484373 JE.Lundberg.48_1569126 JE.Lundberg.48_1668529 JE.Lundberg.48_1695963 JE.Lundberg.49_1502266 JE.Lundberg.4_445157 JE.Lundberg.4_805916 JE.Lundberg.4_904066 JE.Lundberg.4_1366407 JE.Lundberg.4_1366575 JE.Lundberg.4_1428926 JE.Lundberg.51_1066141 JE.Lundberg.56_1162936 JE.Lundberg.56_1374114 JE.Lundberg.56_1452937 JE.Lundberg.56_1519753 JE.Lundberg.5_80711 JE.Lundberg.5_84196 JE.Lundberg.5_152455 JE.Lundberg.5_168888 JE.Lundberg.5_435433 JE.Lundberg.5_476701 JE.Lundberg.5_504498 JE.Lundberg.5_556552 JE.Lundberg.5_679897 JE.Lundberg.5_710177 JE.Lundberg.5_761900 JE.Lundberg.5_831383 JE.Lundberg.5_898066 JE.Lundberg.5_1080475 JE.Lundberg.5_1081941 JE.Lundberg.5_1087402 JE.Lundberg.5_1122114 JE.Lundberg.5_1392106 JE.Lundberg.5_1472155 JE.Lundberg.5_1603157 JE.Lundberg.5_1778557 JE.Lundberg.5_1783856 JE.Lundberg.5_1944470 JE.Lundberg.5_1968373 JE.Lundberg.5_1972439 JE.Lundberg.60_1358172 JE.Lundberg.61_1760771 JE.Lundberg.62_16667 JE.Lundberg.62_1864075 JE.Lundberg.63_1989060 JE.Lundberg.64_675902 JE.Lundberg.66_524778 JE.Lundberg.68_157600 JE.Lundberg.68_309879 JE.Lundberg.68_347135 JE.Lundberg.68_454317 JE.Lundberg.68_1248836 JE.Lundberg.69_406086 JE.Lundberg.69_1294994 JE.Lundberg.6_21500 JE.Lundberg.6_21502 JE.Lundberg.6_28430 JE.Lundberg.6_50578 JE.Lundberg.6_67103 JE.Lundberg.6_69983 JE.Lundberg.6_88574 JE.Lundberg.6_88651 JE.Lundberg.6_88944 JE.Lundberg.6_93105 JE.Lundberg.6_107646 JE.Lundberg.6_135254 JE.Lundberg.6_158695 JE.Lundberg.6_158801 JE.Lundberg.6_165331 JE.Lundberg.6_178060 JE.Lundberg.6_178069 JE.Lundberg.6_208514 JE.Lundberg.6_216418 JE.Lundberg.6_228428 JE.Lundberg.6_232169 JE.Lundberg.6_233777 JE.Lundberg.6_235094 JE.Lundberg.6_248943 JE.Lundberg.6_249054 JE.Lundberg.6_271252 JE.Lundberg.6_271915 JE.Lundberg.6_322910 JE.Lundberg.6_344120 JE.Lundberg.6_364560 JE.Lundberg.6_368231 JE.Lundberg.6_370161 JE.Lundberg.6_374295 JE.Lundberg.6_395600 JE.Lundberg.6_404814 JE.Lundberg.6_416365 JE.Lundberg.6_424666 JE.Lundberg.6_436255 JE.Lundberg.6_444079 JE.Lundberg.6_453560 JE.Lundberg.6_456073 JE.Lundberg.6_466980 JE.Lundberg.6_481591 JE.Lundberg.6_483882 JE.Lundberg.6_488547 JE.Lundberg.6_488912 JE.Lundberg.6_490069 JE.Lundberg.6_490965 JE.Lundberg.6_512439 JE.Lundberg.6_512806 JE.Lundberg.6_539573 JE.Lundberg.6_565740 JE.Lundberg.6_569783 JE.Lundberg.6_592761 JE.Lundberg.6_609731 JE.Lundberg.6_615808 JE.Lundberg.6_633281 JE.Lundberg.6_635614 JE.Lundberg.6_640962 JE.Lundberg.6_641511 JE.Lundberg.6_651268 JE.Lundberg.6_653953 JE.Lundberg.6_656865 JE.Lundberg.6_667730 JE.Lundberg.6_676518 JE.Lundberg.6_683644 JE.Lundberg.6_684743 JE.Lundberg.6_688787 JE.Lundberg.6_700966 JE.Lundberg.6_718575 JE.Lundberg.6_720616 JE.Lundberg.6_782668 JE.Lundberg.6_797494 JE.Lundberg.6_804648 JE.Lundberg.6_826771 JE.Lundberg.6_839359 JE.Lundberg.6_839596 JE.Lundberg.6_858800 JE.Lundberg.6_881423 JE.Lundberg.6_936631 JE.Lundberg.6_961634 JE.Lundberg.6_1028851 JE.Lundberg.6_1033568 JE.Lundberg.6_1054270 JE.Lundberg.6_1068487 JE.Lundberg.6_1092025 JE.Lundberg.6_1098180 JE.Lundberg.6_1122402 JE.Lundberg.6_1129643 JE.Lundberg.6_1168875 JE.Lundberg.6_1180828 JE.Lundberg.6_1184208 JE.Lundberg.6_1208265 JE.Lundberg.6_1213117 JE.Lundberg.6_1215780 JE.Lundberg.6_1238495 JE.Lundberg.6_1300413 JE.Lundberg.6_1312706 JE.Lundberg.6_1330049 JE.Lundberg.6_1330270 JE.Lundberg.6_1337509 JE.Lundberg.6_1355631 JE.Lundberg.6_1361874 JE.Lundberg.6_1362939 JE.Lundberg.6_1387937 JE.Lundberg.6_1416139 JE.Lundberg.6_1417272 JE.Lundberg.6_1427401 JE.Lundberg.6_1433462 JE.Lundberg.6_1434620 JE.Lundberg.6_1475087 JE.Lundberg.6_1496309 JE.Lundberg.6_1511215 JE.Lundberg.6_1528583 JE.Lundberg.6_1538065 JE.Lundberg.6_1557332 JE.Lundberg.6_1567254 JE.Lundberg.6_1590163 JE.Lundberg.6_1595464 JE.Lundberg.6_1598545 JE.Lundberg.6_1620065 JE.Lundberg.6_1622824 JE.Lundberg.6_1629394 JE.Lundberg.6_1634559 JE.Lundberg.6_1649216 JE.Lundberg.6_1653743 JE.Lundberg.6_1666107 JE.Lundberg.6_1674851 JE.Lundberg.6_1712672 JE.Lundberg.6_1719316 JE.Lundberg.6_1719763 JE.Lundberg.6_1736924 JE.Lundberg.6_1737200 JE.Lundberg.6_1741876 JE.Lundberg.6_1741895 JE.Lundberg.6_1765154 JE.Lundberg.6_1767695 JE.Lundberg.6_1769000 JE.Lundberg.6_1772751 JE.Lundberg.6_1798899 JE.Lundberg.6_1818777 JE.Lundberg.6_1820105 JE.Lundberg.6_1828350 JE.Lundberg.6_1850309 JE.Lundberg.6_1866602 JE.Lundberg.6_1868511 JE.Lundberg.6_1870773 JE.Lundberg.6_1877969 JE.Lundberg.6_1892285 JE.Lundberg.6_1908949 JE.Lundberg.6_1914899 JE.Lundberg.6_1920539 JE.Lundberg.6_1923836 JE.Lundberg.6_1930837 JE.Lundberg.6_1952414 JE.Lundberg.6_1959746 JE.Lundberg.6_1964291 JE.Lundberg.6_1977140 JE.Lundberg.6_2015732 JE.Lundberg.6_2020293 JE.Lundberg.6_2099873 JE.Lundberg.6_2142590 JE.Lundberg.6_2183205 JE.Lundberg.6_2206921 JE.Lundberg.6_2224087 JE.Lundberg.6_2227036 JE.Lundberg.6_2228638 JE.Lundberg.6_2230151 JE.Lundberg.71_177992 JE.Lundberg.72_157817 JE.Lundberg.74_2669399 JE.Lundberg.75_373287 JE.Lundberg.75_1368091 JE.Lundberg.75_1378295 JE.Lundberg.75_1535653 JE.Lundberg.75_1725488 JE.Lundberg.78_887849 JE.Lundberg.78_976794 JE.Lundberg.78_977774 JE.Lundberg.78_1076549 JE.Lundberg.78_1621865 JE.Lundberg.78_1650891 JE.Lundberg.78_1651449 JE.Lundberg.79_69159 JE.Lundberg.7_78626 JE.Lundberg.7_145203 JE.Lundberg.7_280275 JE.Lundberg.7_387613 JE.Lundberg.7_468405 JE.Lundberg.7_586212 JE.Lundberg.7_776718 JE.Lundberg.7_860408 JE.Lundberg.7_899196 JE.Lundberg.7_1384116 JE.Lundberg.7_1566901 JE.Lundberg.7_1589569 JE.Lundberg.7_1724614 JE.Lundberg.80_189289 JE.Lundberg.80_1123170 JE.Lundberg.80_1334542 JE.Lundberg.81_116576 JE.Lundberg.81_777736 JE.Lundberg.81_777947 JE.Lundberg.81_1074627 JE.Lundberg.84_187853 JE.Lundberg.84_764205 JE.Lundberg.84_962973 JE.Lundberg.84_1109515 JE.Lundberg.86_160498 JE.Lundberg.87_548568 JE.Lundberg.87_679466 JE.Lundberg.87_1422956 JE.Lundberg.87_1423086 JE.Lundberg.88_1174927 JE.Lundberg.88_1340832 JE.Lundberg.89_373855 JE.Lundberg.89_379372 JE.Lundberg.8_41508 JE.Lundberg.8_117132 JE.Lundberg.8_118828 JE.Lundberg.8_132822 JE.Lundberg.8_180604 JE.Lundberg.8_216904 JE.Lundberg.8_232731 JE.Lundberg.8_297190 JE.Lundberg.8_307697 JE.Lundberg.8_311330 JE.Lundberg.8_360815 JE.Lundberg.8_366575 JE.Lundberg.8_380030 JE.Lundberg.8_432018 JE.Lundberg.8_460269 JE.Lundberg.8_520452 JE.Lundberg.8_564298 JE.Lundberg.8_759679 JE.Lundberg.8_763102 JE.Lundberg.8_763815 JE.Lundberg.8_767816 JE.Lundberg.8_911564 JE.Lundberg.8_996145 JE.Lundberg.8_1029410 JE.Lundberg.8_1049315 JE.Lundberg.8_1076805 JE.Lundberg.8_1208178 JE.Lundberg.8_1276538 JE.Lundberg.8_1324314 JE.Lundberg.8_1343064 JE.Lundberg.8_1419352 JE.Lundberg.8_1495070 JE.Lundberg.8_1560665 JE.Lundberg.8_1571577 JE.Lundberg.8_1577619 JE.Lundberg.8_1598555 JE.Lundberg.90_1665909 JE.Lundberg.91_459307 JE.Lundberg.93_451184 JE.Lundberg.93_822005 JE.Lundberg.93_899587 JE.Lundberg.93_1732093 JE.Lundberg.93_2068411 JE.Lundberg.95_1597640 JE.Lundberg.95_1597802 JE.Lundberg.96_564751 JE.Lundberg.96_565051 JE.Lundberg.96_1028672 JE.Lundberg.96_1042095 JE.Lundberg.96_1632139 JE.Lundberg.97_354748 JE.Lundberg.98_856280 JE.Lundberg.98_1059293 JE.Lundberg.98_1071928 JE.Lundberg.98_1228045 JE.Lundberg.99_193783 JE.Lundberg.99_239564 JE.Lundberg.99_340554 JE.Lundberg.99_537251 JE.Lundberg.99_2238117 JE.Lundberg.9_18516 JE.Lundberg.9_19974 JE.Lundberg.9_33671 JE.Lundberg.9_39472 JE.Lundberg.9_39740 JE.Lundberg.9_48321 JE.Lundberg.9_53803 JE.Lundberg.9_84237 JE.Lundberg.9_114354 JE.Lundberg.9_124947 JE.Lundberg.9_133854 JE.Lundberg.9_136647 JE.Lundberg.9_138969 JE.Lundberg.9_146173 JE.Lundberg.9_146332 JE.Lundberg.9_161547 JE.Lundberg.9_174680 JE.Lundberg.9_174865 JE.Lundberg.9_191230 JE.Lundberg.9_193600 JE.Lundberg.9_194322 JE.Lundberg.9_194898 JE.Lundberg.9_199422 JE.Lundberg.9_227271 JE.Lundberg.9_244142 JE.Lundberg.9_244275 JE.Lundberg.9_249381 JE.Lundberg.9_292284 JE.Lundberg.9_321827 JE.Lundberg.9_379557 JE.Lundberg.9_382960 JE.Lundberg.9_384574 JE.Lundberg.9_386394 JE.Lundberg.9_386844 JE.Lundberg.9_391642 JE.Lundberg.9_407625 JE.Lundberg.9_420375 JE.Lundberg.9_430082 JE.Lundberg.9_430160 JE.Lundberg.9_433067 JE.Lundberg.9_435210 JE.Lundberg.9_439252 JE.Lundberg.9_442212 JE.Lundberg.9_443240 JE.Lundberg.9_456171 JE.Lundberg.9_459345 JE.Lundberg.9_460450 JE.Lundberg.9_465190 JE.Lundberg.9_473806 JE.Lundberg.9_476363 JE.Lundberg.9_477278 JE.Lundberg.9_487520 JE.Lundberg.9_489471 JE.Lundberg.9_502621 JE.Lundberg.9_507763 JE.Lundberg.9_512485 JE.Lundberg.9_520503 JE.Lundberg.9_555707 JE.Lundberg.9_557980 JE.Lundberg.9_562525 JE.Lundberg.9_576626 JE.Lundberg.9_582598 JE.Lundberg.9_589485 JE.Lundberg.9_634054 JE.Lundberg.9_639288 JE.Lundberg.9_658122 JE.Lundberg.9_659135 JE.Lundberg.9_695916 JE.Lundberg.9_700167 JE.Lundberg.9_711877 JE.Lundberg.9_715785 JE.Lundberg.9_747650 JE.Lundberg.9_753241 JE.Lundberg.9_755678 JE.Lundberg.9_759384 JE.Lundberg.9_764557 JE.Lundberg.9_767226 JE.Lundberg.9_771881 JE.Lundberg.9_788330 JE.Lundberg.9_788538 JE.Lundberg.9_789080 JE.Lundberg.9_793056 JE.Lundberg.9_793218 JE.Lundberg.9_802450 JE.Lundberg.9_824619 JE.Lundberg.9_868393 JE.Lundberg.9_874855 JE.Lundberg.9_890074 JE.Lundberg.9_913369 JE.Lundberg.9_918954 JE.Lundberg.9_942045 JE.Lundberg.9_976070 JE.Lundberg.9_995114 JE.Lundberg.9_997181 JE.Lundberg.9_1012168 JE.Lundberg.9_1014067 JE.Lundberg.9_1021889 JE.Lundberg.9_1024396 JE.Lundberg.9_1045775 JE.Lundberg.9_1059444 JE.Lundberg.9_1059742 JE.Lundberg.9_1061101 JE.Lundberg.9_1065117 JE.Lundberg.9_1073582 JE.Lundberg.9_1078860 JE.Lundberg.9_1080177 JE.Lundberg.9_1082407 JE.Lundberg.9_1084933 JE.Lundberg.9_1085273 JE.Lundberg.9_1086158 JE.Lundberg.9_1097175 JE.Lundberg.9_1106105 JE.Lundberg.9_1108904 JE.Lundberg.9_1128214 JE.Lundberg.9_1128489 JE.Lundberg.9_1143059 JE.Lundberg.9_1143251 JE.Lundberg.9_1155868 JE.Lundberg.9_1169560 JE.Lundberg.9_1175366 JE.Lundberg.9_1190064 JE.Lundberg.9_1206185 JE.Lundberg.9_1209825 JE.Lundberg.9_1210269 JE.Lundberg.9_1214139 JE.Lundberg.9_1249020 JE.Lundberg.9_1277263 JE.Lundberg.9_1303832 JE.Lundberg.9_1311383 JE.Lundberg.9_1312397 JE.Lundberg.9_1316099 JE.Lundberg.9_1334454 JE.Lundberg.9_1356869 JE.Lundberg.9_1357054 JE.Lundberg.9_1358933 JE.Lundberg.9_1374810 JE.Lundberg.9_1391568 JE.Lundberg.9_1392607 JE.Lundberg.9_1401088 JE.Lundberg.9_1405729 JE.Lundberg.9_1408624 JE.Lundberg.9_1412004 JE.Lundberg.9_1412140 JE.Lundberg.9_1417968 JE.Lundberg.9_1427755 JE.Lundberg.9_1438896 JE.Lundberg.9_1442614 JE.Lundberg.9_1457435 JE.Lundberg.9_1464478 JE.Lundberg.9_1465257 JE.Lundberg.9_1472113 JE.Lundberg.9_1477316 JE.Lundberg.9_1487716 JE.Lundberg.9_1491619 JE.Lundberg.9_1500733 JE.Lundberg.9_1513825 JE.Lundberg.9_1516202 JE.Lundberg.9_1519906 JE.Lundberg.9_1532035 JE.Lundberg.9_1539643 JE.Lundberg.9_1577815 JE.Lundberg.9_1580143 JE.Lundberg.9_1588671 JE.Lundberg.9_1594222 JE.Lundberg.9_1596680 JE.Lundberg.9_1610312 JE.Lundberg.9_1627026 JE.Lundberg.9_1644006 JE.Lundberg.9_1647444 JE.Lundberg.9_1660005 JE.Lundberg.9_1684550 JE.Lundberg.9_1693078 JE.Lundberg.9_1693446 JE.Lundberg.9_1706954 JE.Lundberg.9_1713453 JE.Lundberg.9_1722142 JE.Lundberg.9_1727055 JE.Lundberg.9_1796700 JE.Lundberg.9_1804651 JE.Lundberg.9_1814607 JE.Lundberg.9_1815022 JE.Lundberg.9_1817906 JE.Lundberg.9_1819362 JE.Lundberg.9_1824373 JE.Lundberg.9_1835640 JE.Lundberg.9_1840378 JE.Lundberg.9_1846720 JE.Lundberg.9_1860423 JE.Lundberg.9_1862062 JE.Lundberg.9_1863825 JE.Lundberg.9_1872984 JE.Lundberg.9_1873700 JE.Lundberg.9_1875400 JE.Lundberg.9_1878399 JE.Lundberg.9_1881505 JE.Lundberg.9_1893775 JE.Lundberg.9_1894595 JE.Lundberg.9_1896919 JE.Lundberg.9_1897069 JE.Lundberg.9_1897504 JE.Lundberg.9_1910473 JE.Lundberg.9_1927397 JE.Lundberg.9_1944688 JE.Lundberg.9_1952667 JE.Lundberg.9_1955696 JE.Lundberg.9_1970719 JE.Soil.43_1126029 JE.Soil.44_3082821 JE.Soil.4_204821 JE.Soil.4_1621692 JE.Lundberg.101_95047 JE.Lundberg.102_49634 JE.Lundberg.102_86434 JE.Lundberg.102_93872 JE.Lundberg.102_153196 JE.Lundberg.102_208164 JE.Lundberg.102_228195 JE.Lundberg.102_291829 JE.Lundberg.102_324241 JE.Lundberg.102_348831 JE.Lundberg.102_511483 JE.Lundberg.102_754847 JE.Lundberg.102_771046 JE.Lundberg.102_771073 JE.Lundberg.102_824666 JE.Lundberg.102_1008846 JE.Lundberg.102_1012971 JE.Lundberg.102_1053401 JE.Lundberg.102_1145977 JE.Lundberg.102_1640714 JE.Lundberg.102_1691399 JE.Lundberg.104_60653 JE.Lundberg.105_80357 JE.Lundberg.105_261211 JE.Lundberg.105_851379 JE.Lundberg.105_1051663 JE.Lundberg.105_2083727 JE.Lundberg.107_472421 JE.Lundberg.107_2424871 JE.Lundberg.107_2624111 JE.Lundberg.108_19387 JE.Lundberg.108_96354 JE.Lundberg.108_121522 JE.Lundberg.108_127753 JE.Lundberg.108_127994 JE.Lundberg.108_411424 JE.Lundberg.108_478082 JE.Lundberg.108_482038 JE.Lundberg.108_503433 JE.Lundberg.108_881729 JE.Lundberg.108_1101285 JE.Lundberg.108_1392732 JE.Lundberg.108_1420901 JE.Lundberg.108_1504708 JE.Lundberg.108_1511221 JE.Lundberg.108_1511415 JE.Lundberg.108_1524929 JE.Lundberg.108_1535394 JE.Lundberg.108_1880857 JE.Lundberg.108_1937733 JE.Lundberg.108_2081756 JE.Lundberg.108_2095110 JE.Lundberg.108_2186532 JE.Lundberg.111_59588 JE.Lundberg.111_123363 JE.Lundberg.111_178020 JE.Lundberg.111_252714 JE.Lundberg.111_363723 JE.Lundberg.111_413116 JE.Lundberg.111_438347 JE.Lundberg.111_510345 JE.Lundberg.111_708969 JE.Lundberg.111_781258 JE.Lundberg.111_825263 JE.Lundberg.111_1013284 JE.Lundberg.111_1115456 JE.Lundberg.111_1142719 JE.Lundberg.111_1333662 JE.Lundberg.111_1369723 JE.Lundberg.111_1382760 JE.Lundberg.111_1390656 JE.Lundberg.111_1426234 JE.Lundberg.111_1628561 JE.Lundberg.113_307670 JE.Lundberg.113_649158 JE.Lundberg.113_787343 JE.Lundberg.113_1515137 JE.Lundberg.114_66673 JE.Lundberg.114_90982 JE.Lundberg.114_183493 JE.Lundberg.114_254555 JE.Lundberg.114_453526 JE.Lundberg.114_459158 JE.Lundberg.114_479790 JE.Lundberg.114_499091 JE.Lundberg.114_537596 JE.Lundberg.114_552692 JE.Lundberg.114_561306 JE.Lundberg.114_681839 JE.Lundberg.114_739569 JE.Lundberg.114_741625 JE.Lundberg.114_741829 JE.Lundberg.114_745176 JE.Lundberg.114_785175 JE.Lundberg.114_804848 JE.Lundberg.114_860988 JE.Lundberg.114_904125 JE.Lundberg.114_949985 JE.Lundberg.114_950160 JE.Lundberg.114_998895 JE.Lundberg.114_1074549 JE.Lundberg.114_1083989 JE.Lundberg.114_1132563 JE.Lundberg.114_1134383 JE.Lundberg.114_1163525 JE.Lundberg.114_1257455 JE.Lundberg.114_1406483 JE.Lundberg.114_1522322 JE.Lundberg.114_1545617 JE.Lundberg.114_1581702 JE.Lundberg.114_1583777 JE.Lundberg.114_1592020 JE.Lundberg.116_1828316 JE.Lundberg.116_1888890 JE.Lundberg.117_24283 JE.Lundberg.117_204874 JE.Lundberg.117_239131 JE.Lundberg.117_239177 JE.Lundberg.117_240634 JE.Lundberg.117_290423 JE.Lundberg.117_449398 JE.Lundberg.117_577791 JE.Lundberg.117_590545 JE.Lundberg.117_742537 JE.Lundberg.117_777394 JE.Lundberg.117_862227 JE.Lundberg.117_1159316 JE.Lundberg.117_1292149 JE.Lundberg.117_1338395 JE.Lundberg.117_1357125 JE.Lundberg.117_1518445 JE.Lundberg.117_1531225 JE.Lundberg.117_1542324 JE.Lundberg.117_1800962 JE.Lundberg.117_1802063 JE.Lundberg.117_1980636 JE.Lundberg.117_1997032 JE.Lundberg.118_1140456 JE.Lundberg.119_619332 JE.Lundberg.119_787594 JE.Lundberg.11_626676 JE.Lundberg.11_646120 JE.Lundberg.11_1083964 JE.Lundberg.120_83406 JE.Lundberg.120_147421 JE.Lundberg.120_203361 JE.Lundberg.120_333261 JE.Lundberg.120_366010 JE.Lundberg.120_375257 JE.Lundberg.120_409196 JE.Lundberg.120_500314 JE.Lundberg.120_1108818 JE.Lundberg.120_1258290 JE.Lundberg.120_1459153 JE.Lundberg.120_1531014 JE.Lundberg.120_1552308 JE.Lundberg.120_1930320 JE.Lundberg.120_2148101 JE.Lundberg.126_323608 JE.Lundberg.126_1286750 JE.Lundberg.129_22917 JE.Lundberg.129_946522 JE.Lundberg.12_24527 JE.Lundberg.12_129553 JE.Lundberg.12_548977 JE.Lundberg.12_568636 JE.Lundberg.12_586270 JE.Lundberg.12_597875 JE.Lundberg.12_680421 JE.Lundberg.12_784286 JE.Lundberg.12_802134 JE.Lundberg.12_1166283 JE.Lundberg.12_1335222 JE.Lundberg.12_1372166 JE.Lundberg.12_1418908 JE.Lundberg.12_1517632 JE.Lundberg.12_1560462 JE.Lundberg.12_1799811 JE.Lundberg.135_397700 JE.Lundberg.135_711777 JE.Lundberg.135_1165710 JE.Lundberg.138_1151691 JE.Lundberg.141_485391 JE.Lundberg.141_613486 JE.Lundberg.141_741552 JE.Lundberg.141_805125 JE.Lundberg.141_918176 JE.Lundberg.141_1048652 JE.Lundberg.142_385485 JE.Lundberg.142_727533 JE.Lundberg.142_727774 JE.Lundberg.143_1405760 JE.Lundberg.144_252730 JE.Lundberg.144_397610 JE.Lundberg.144_1005951 JE.Lundberg.144_1040080 JE.Lundberg.147_207534 JE.Lundberg.147_1092985 JE.Lundberg.147_1138429 JE.Lundberg.147_1497991 JE.Lundberg.147_1498041 JE.Lundberg.147_1773095 JE.Lundberg.149_46249 JE.Lundberg.150_292872 JE.Lundberg.151_1196008 JE.Lundberg.152_595149 JE.Lundberg.153_78328 JE.Lundberg.153_508702 JE.Lundberg.153_787608 JE.Lundberg.153_787723 JE.Lundberg.153_1355992 JE.Lundberg.153_1739746 JE.Lundberg.153_1872237 JE.Lundberg.155_709128 JE.Lundberg.155_763512 JE.Lundberg.155_763778 JE.Lundberg.155_1499411 JE.Lundberg.155_1511851 JE.Lundberg.155_1886054 JE.Lundberg.155_3182840 JE.Lundberg.156_30570 JE.Lundberg.156_30786 JE.Lundberg.156_492761 JE.Lundberg.156_545178 JE.Lundberg.156_570924 JE.Lundberg.156_652571 JE.Lundberg.156_662399 JE.Lundberg.156_711819 JE.Lundberg.156_801103 JE.Lundberg.156_801312 JE.Lundberg.156_897109 JE.Lundberg.156_1088671 JE.Lundberg.156_1110541 JE.Lundberg.156_1110789 JE.Lundberg.156_1163549 JE.Lundberg.156_1165854 JE.Lundberg.156_1175493 JE.Lundberg.156_1237669 JE.Lundberg.156_1397020 JE.Lundberg.156_1540272 JE.Lundberg.156_1620555 JE.Lundberg.156_1743065 JE.Lundberg.159_552727 JE.Lundberg.159_971382 JE.Lundberg.159_1113268 JE.Lundberg.159_1627097 JE.Lundberg.159_1694399 JE.Lundberg.15_148302 JE.Lundberg.15_199792 JE.Lundberg.15_278152 JE.Lundberg.15_488992 JE.Lundberg.15_498206 JE.Lundberg.15_654981 JE.Lundberg.15_842225 JE.Lundberg.15_852085 JE.Lundberg.15_1316422 JE.Lundberg.15_1352155 JE.Lundberg.15_1403158 JE.Lundberg.15_1585088 JE.Lundberg.15_1593795 JE.Lundberg.15_1593910 JE.Lundberg.15_1697194 JE.Lundberg.15_1733837 JE.Lundberg.15_1919651 JE.Lundberg.162_711687 JE.Lundberg.162_998324 JE.Lundberg.162_1551302 JE.Lundberg.165_633813 JE.Lundberg.165_1848338 JE.Lundberg.167_801796 JE.Lundberg.168_7300 JE.Lundberg.168_339726 JE.Lundberg.168_749769 JE.Lundberg.168_869351 JE.Lundberg.168_937966 JE.Lundberg.168_1490438 JE.Lundberg.168_1490537 JE.Lundberg.16_185805 JE.Lundberg.16_239188 JE.Lundberg.16_869418 JE.Lundberg.16_872847 JE.Lundberg.170_99147 JE.Lundberg.170_695492 JE.Lundberg.170_801580 JE.Lundberg.171_31912 JE.Lundberg.171_588090 JE.Lundberg.171_1472248 JE.Lundberg.171_1477483 JE.Lundberg.171_1987255 JE.Lundberg.173_649770 JE.Lundberg.173_649983 JE.Lundberg.173_787606 JE.Lundberg.173_922064 JE.Lundberg.173_1311342 JE.Lundberg.173_1408774 JE.Lundberg.174_59487 JE.Lundberg.174_173535 JE.Lundberg.174_263365 JE.Lundberg.174_495792 JE.Lundberg.174_495923 JE.Lundberg.174_587642 JE.Lundberg.174_606860 JE.Lundberg.174_666708 JE.Lundberg.174_673291 JE.Lundberg.174_891699 JE.Lundberg.174_896728 JE.Lundberg.174_914492 JE.Lundberg.174_915469 JE.Lundberg.174_965218 JE.Lundberg.174_1137230 JE.Lundberg.174_1255300 JE.Lundberg.174_1255495 JE.Lundberg.174_1258410 JE.Lundberg.176_914939 JE.Lundberg.177_838920 JE.Lundberg.177_839259 JE.Lundberg.178_207782 JE.Lundberg.17_341862 JE.Lundberg.17_347112 JE.Lundberg.17_472683 JE.Lundberg.17_1069338 JE.Lundberg.17_1196383 JE.Lundberg.17_1307392 JE.Lundberg.180_104333 JE.Lundberg.180_188428 JE.Lundberg.180_218025 JE.Lundberg.180_227775 JE.Lundberg.180_242241 JE.Lundberg.180_371050 JE.Lundberg.180_874915 JE.Lundberg.180_1161111 JE.Lundberg.180_1226857 JE.Lundberg.180_1304258 JE.Lundberg.180_1327407 JE.Lundberg.180_1543091 JE.Lundberg.181_880352 JE.Lundberg.181_880383 JE.Lundberg.183_46495 JE.Lundberg.183_69927 JE.Lundberg.183_117148 JE.Lundberg.183_118881 JE.Lundberg.183_132305 JE.Lundberg.183_136542 JE.Lundberg.183_163582 JE.Lundberg.183_170201 JE.Lundberg.183_172395 JE.Lundberg.183_226125 JE.Lundberg.183_229540 JE.Lundberg.183_252303 JE.Lundberg.183_257921 JE.Lundberg.183_263015 JE.Lundberg.183_356976 JE.Lundberg.183_386705 JE.Lundberg.183_397559 JE.Lundberg.183_416472 JE.Lundberg.183_466711 JE.Lundberg.183_534505 JE.Lundberg.183_580675 JE.Lundberg.183_662643 JE.Lundberg.183_718788 JE.Lundberg.183_735856 JE.Lundberg.183_808121 JE.Lundberg.183_832461 JE.Lundberg.183_922617 JE.Lundberg.183_971462 JE.Lundberg.183_998647 JE.Lundberg.183_1037475 JE.Lundberg.183_1085582 JE.Lundberg.183_1262150 JE.Lundberg.183_1304639 JE.Lundberg.183_1310165 JE.Lundberg.183_1328081 JE.Lundberg.183_1387372 JE.Lundberg.183_1413226 JE.Lundberg.183_1450296 JE.Lundberg.183_1490373 JE.Lundberg.186_63983 JE.Lundberg.186_90179 JE.Lundberg.186_163726 JE.Lundberg.186_232846 JE.Lundberg.186_319227 JE.Lundberg.186_328178 JE.Lundberg.186_357421 JE.Lundberg.186_460282 JE.Lundberg.186_467155 JE.Lundberg.186_576905 JE.Lundberg.186_588840 JE.Lundberg.186_641097 JE.Lundberg.186_678646 JE.Lundberg.186_712506 JE.Lundberg.186_730283 JE.Lundberg.186_734588 JE.Lundberg.186_832934 JE.Lundberg.186_893747 JE.Lundberg.186_974938 JE.Lundberg.186_1026906 JE.Lundberg.186_1033139 JE.Lundberg.186_1046774 JE.Lundberg.186_1053305 JE.Lundberg.186_1053376 JE.Lundberg.186_1070504 JE.Lundberg.186_1080303 JE.Lundberg.186_1092021 JE.Lundberg.186_1092181 JE.Lundberg.186_1149809 JE.Lundberg.186_1243156 JE.Lundberg.186_1286179 JE.Lundberg.186_1303210 JE.Lundberg.186_1525775 JE.Lundberg.187_1466967 JE.Lundberg.188_486428 JE.Lundberg.188_497755 JE.Lundberg.188_1201646 JE.Lundberg.188_1440337 JE.Lundberg.189_118166 JE.Lundberg.189_200089 JE.Lundberg.189_216576 JE.Lundberg.189_391020 JE.Lundberg.189_592060 JE.Lundberg.189_598095 JE.Lundberg.189_810881 JE.Lundberg.189_1080212 JE.Lundberg.189_1080511 JE.Lundberg.189_1362162 JE.Lundberg.18_169347 JE.Lundberg.18_173603 JE.Lundberg.18_173849 JE.Lundberg.18_184537 JE.Lundberg.18_190102 JE.Lundberg.18_221842 JE.Lundberg.18_235525 JE.Lundberg.18_446058 JE.Lundberg.18_694761 JE.Lundberg.18_822049 JE.Lundberg.18_841824 JE.Lundberg.18_845909 JE.Lundberg.18_863207 JE.Lundberg.18_866630 JE.Lundberg.18_1015290 JE.Lundberg.18_1253207 JE.Lundberg.18_1442475 JE.Lundberg.18_1556657 JE.Lundberg.18_1770568 JE.Lundberg.18_2013852 JE.Lundberg.18_2014026 JE.Lundberg.190_1370980 JE.Lundberg.20_1210964 JE.Lundberg.20_1687747 JE.Lundberg.21_71453 JE.Lundberg.21_717671 JE.Lundberg.21_760650 JE.Lundberg.21_1044580 JE.Lundberg.21_1090783 JE.Lundberg.21_1830148 JE.Lundberg.24_105992 JE.Lundberg.24_420957 JE.Lundberg.24_527374 JE.Lundberg.24_688940 JE.Lundberg.24_1022154 JE.Lundberg.24_1223616 JE.Lundberg.24_1255133 JE.Lundberg.25_722767 JE.Lundberg.26_286537 JE.Lundberg.26_1540906 JE.Lundberg.27_149196 JE.Lundberg.27_175820 JE.Lundberg.27_374220 JE.Lundberg.27_412724 JE.Lundberg.27_488847 JE.Lundberg.27_629924 JE.Lundberg.27_645076 JE.Lundberg.27_775864 JE.Lundberg.27_953569 JE.Lundberg.27_1044932 JE.Lundberg.27_1077311 JE.Lundberg.27_1077478 JE.Lundberg.27_1084779 JE.Lundberg.27_1245724 JE.Lundberg.27_1293496 JE.Lundberg.27_1332638 JE.Lundberg.27_1500830 JE.Lundberg.27_1663836 JE.Lundberg.27_1696426 JE.Lundberg.27_1928892 JE.Lundberg.27_2254056 JE.Lundberg.27_2411470 JE.Lundberg.29_1168011 JE.Lundberg.29_1173670 JE.Lundberg.29_1238061 JE.Lundberg.29_1674548 JE.Lundberg.2_168647 JE.Lundberg.2_498673 JE.Lundberg.2_787493 JE.Lundberg.30_241717 JE.Lundberg.30_249879 JE.Lundberg.30_604382 JE.Lundberg.30_605714 JE.Lundberg.30_762454 JE.Lundberg.30_769065 JE.Lundberg.30_786039 JE.Lundberg.30_786248 JE.Lundberg.30_915877 JE.Lundberg.30_979762 JE.Lundberg.30_1050358 JE.Lundberg.30_1058110 JE.Lundberg.30_1103335 JE.Lundberg.30_1547202 JE.Lundberg.30_1650108 JE.Lundberg.30_1650238 JE.Lundberg.30_1667633 JE.Lundberg.30_1893979 JE.Lundberg.31_532904 JE.Lundberg.32_323778 JE.Lundberg.32_774935 JE.Lundberg.32_1510141 JE.Lundberg.32_1653448 JE.Lundberg.33_27507 JE.Lundberg.33_60809 JE.Lundberg.33_224056 JE.Lundberg.33_279729 JE.Lundberg.33_285386 JE.Lundberg.33_961161 JE.Lundberg.36_1178051 JE.Lundberg.36_1935162 JE.Lundberg.36_1935253 JE.Lundberg.36_1953252 JE.Lundberg.37_1624475 JE.Lundberg.38_102194 JE.Lundberg.38_250700 JE.Lundberg.38_1562975 JE.Lundberg.39_56894 JE.Lundberg.39_136584 JE.Lundberg.39_203373 JE.Lundberg.39_266136 JE.Lundberg.39_462527 JE.Lundberg.39_462647 JE.Lundberg.39_504350 JE.Lundberg.39_592422 JE.Lundberg.39_616149 JE.Lundberg.39_616206 JE.Lundberg.39_643436 JE.Lundberg.39_674042 JE.Lundberg.39_806014 JE.Lundberg.39_961517 JE.Lundberg.39_961599 JE.Lundberg.39_1028356 JE.Lundberg.39_1121121 JE.Lundberg.39_1333114 JE.Lundberg.39_1385020 JE.Lundberg.39_1456395 JE.Lundberg.39_1456565 JE.Lundberg.39_1655276 JE.Lundberg.39_1697603 JE.Lundberg.3_257211 JE.Lundberg.3_542931 JE.Lundberg.3_878032 JE.Lundberg.3_924247 JE.Lundberg.3_1086546 JE.Lundberg.3_1558626 JE.Lundberg.3_1958865 JE.Lundberg.3_2396237 JE.Lundberg.3_2469769 JE.Lundberg.3_2556223 JE.Lundberg.3_2735702 JE.Lundberg.3_3239594 JE.Lundberg.42_22190 JE.Lundberg.42_300230 JE.Lundberg.42_300535 JE.Lundberg.42_1493785 JE.Lundberg.42_1526050 JE.Lundberg.43_996259 JE.Lundberg.45_9226 JE.Lundberg.45_90164 JE.Lundberg.45_145292 JE.Lundberg.45_388655 JE.Lundberg.45_538556 JE.Lundberg.45_594312 JE.Lundberg.45_753868 JE.Lundberg.45_1446209 JE.Lundberg.46_1341666 JE.Lundberg.48_937146 JE.Lundberg.48_1005328 JE.Lundberg.48_1277751 JE.Lundberg.48_1526785 JE.Lundberg.49_154898 JE.Lundberg.49_329129 JE.Lundberg.49_344993 JE.Lundberg.49_723646 JE.Lundberg.49_795968 JE.Lundberg.49_1199382 JE.Lundberg.49_1301654 JE.Lundberg.49_1631411 JE.Lundberg.4_797993 JE.Lundberg.50_266004 JE.Lundberg.50_334769 JE.Lundberg.50_336773 JE.Lundberg.50_339269 JE.Lundberg.50_339438 JE.Lundberg.50_815555 JE.Lundberg.50_952819 JE.Lundberg.50_982917 JE.Lundberg.50_995707 JE.Lundberg.50_998470 JE.Lundberg.50_1131128 JE.Lundberg.50_1288564 JE.Lundberg.51_110322 JE.Lundberg.51_373408 JE.Lundberg.51_434601 JE.Lundberg.51_533109 JE.Lundberg.51_879918 JE.Lundberg.51_930989 JE.Lundberg.51_1022752 JE.Lundberg.51_1054151 JE.Lundberg.51_1071883 JE.Lundberg.51_1168454 JE.Lundberg.51_1168531 JE.Lundberg.51_1269836 JE.Lundberg.51_1606657 JE.Lundberg.51_1860722 JE.Lundberg.51_2000968 JE.Lundberg.51_2014638 JE.Lundberg.51_2082176 JE.Lundberg.51_2130841 JE.Lundberg.51_2188096 JE.Lundberg.51_2240400 JE.Lundberg.52_254325 JE.Lundberg.52_254417 JE.Lundberg.53_323998 JE.Lundberg.53_580399 JE.Lundberg.53_992346 JE.Lundberg.53_1137629 JE.Lundberg.53_1708833 JE.Lundberg.53_2253390 JE.Lundberg.54_23226 JE.Lundberg.54_61679 JE.Lundberg.54_79482 JE.Lundberg.54_153598 JE.Lundberg.54_205544 JE.Lundberg.54_262788 JE.Lundberg.54_264349 JE.Lundberg.54_317692 JE.Lundberg.54_325900 JE.Lundberg.54_364486 JE.Lundberg.54_402285 JE.Lundberg.54_419767 JE.Lundberg.54_459858 JE.Lundberg.54_462032 JE.Lundberg.54_526939 JE.Lundberg.54_567841 JE.Lundberg.54_569931 JE.Lundberg.54_601149 JE.Lundberg.54_654907 JE.Lundberg.54_741045 JE.Lundberg.54_792850 JE.Lundberg.54_824951 JE.Lundberg.54_839645 JE.Lundberg.54_927842 JE.Lundberg.54_939390 JE.Lundberg.54_983251 JE.Lundberg.54_1003550 JE.Lundberg.54_1046602 JE.Lundberg.54_1056816 JE.Lundberg.54_1186904 JE.Lundberg.54_1327488 JE.Lundberg.54_1327873 JE.Lundberg.54_1348948 JE.Lundberg.54_1418500 JE.Lundberg.54_1511610 JE.Lundberg.54_1529085 JE.Lundberg.54_1567314 JE.Lundberg.54_1568520 JE.Lundberg.54_1590579 JE.Lundberg.54_1603012 JE.Lundberg.54_1609339 JE.Lundberg.54_1658080 JE.Lundberg.54_1690378 JE.Lundberg.54_1698443 JE.Lundberg.54_1705024 JE.Lundberg.54_1759307 JE.Lundberg.54_1759320 JE.Lundberg.55_19436 JE.Lundberg.55_1294951 JE.Lundberg.55_1631432 JE.Lundberg.55_1698804 JE.Lundberg.55_1753552 JE.Lundberg.56_106541 JE.Lundberg.56_487673 JE.Lundberg.56_506411 JE.Lundberg.56_563424 JE.Lundberg.56_835575 JE.Lundberg.56_1176201 JE.Lundberg.56_1176331 JE.Lundberg.56_1669990 JE.Lundberg.57_154782 JE.Lundberg.57_155052 JE.Lundberg.57_233742 JE.Lundberg.57_394046 JE.Lundberg.57_482958 JE.Lundberg.57_502575 JE.Lundberg.57_832959 JE.Lundberg.57_889465 JE.Lundberg.57_1684986 JE.Lundberg.57_1858000 JE.Lundberg.57_1980089 JE.Lundberg.57_2034261 JE.Lundberg.58_213144 JE.Lundberg.58_807777 JE.Lundberg.58_1013862 JE.Lundberg.58_1140094 JE.Lundberg.58_1160672 JE.Lundberg.58_2128964 JE.Lundberg.59_74271 JE.Lundberg.59_74587 JE.Lundberg.59_88286 JE.Lundberg.59_105519 JE.Lundberg.59_125657 JE.Lundberg.59_363153 JE.Lundberg.59_363373 JE.Lundberg.59_609691 JE.Lundberg.59_899173 JE.Lundberg.59_966806 JE.Lundberg.59_992420 JE.Lundberg.59_1305110 JE.Lundberg.59_1375830 JE.Lundberg.5_27490 JE.Lundberg.5_464774 JE.Lundberg.5_569398 JE.Lundberg.5_746662 JE.Lundberg.5_1055259 JE.Lundberg.5_1367830 JE.Lundberg.5_1500187 JE.Lundberg.60_122031 JE.Lundberg.60_160496 JE.Lundberg.60_226187 JE.Lundberg.60_294802 JE.Lundberg.60_506215 JE.Lundberg.60_506710 JE.Lundberg.60_544880 JE.Lundberg.60_580507 JE.Lundberg.60_636889 JE.Lundberg.60_756193 JE.Lundberg.60_805074 JE.Lundberg.60_921834 JE.Lundberg.60_960305 JE.Lundberg.60_995220 JE.Lundberg.60_1006863 JE.Lundberg.60_1021292 JE.Lundberg.60_1157845 JE.Lundberg.60_1180573 JE.Lundberg.60_1290114 JE.Lundberg.60_1333350 JE.Lundberg.60_1346309 JE.Lundberg.60_1348563 JE.Lundberg.60_1405026 JE.Lundberg.60_1434239 JE.Lundberg.60_1561881 JE.Lundberg.60_1648296 JE.Lundberg.60_1650775 JE.Lundberg.60_1952775 JE.Lundberg.60_2080956 JE.Lundberg.60_2141624 JE.Lundberg.61_1159707 JE.Lundberg.61_1393931 JE.Lundberg.62_93958 JE.Lundberg.62_249181 JE.Lundberg.62_340585 JE.Lundberg.62_764139 JE.Lundberg.62_1111636 JE.Lundberg.62_1165446 JE.Lundberg.62_1644313 JE.Lundberg.62_1675343 JE.Lundberg.63_29201 JE.Lundberg.63_47558 JE.Lundberg.63_244218 JE.Lundberg.63_253191 JE.Lundberg.63_260765 JE.Lundberg.63_566377 JE.Lundberg.63_570226 JE.Lundberg.63_588814 JE.Lundberg.63_716785 JE.Lundberg.63_775179 JE.Lundberg.63_779694 JE.Lundberg.63_933684 JE.Lundberg.63_1015515 JE.Lundberg.63_1041719 JE.Lundberg.63_1049687 JE.Lundberg.63_1096960 JE.Lundberg.63_1214277 JE.Lundberg.63_1227406 JE.Lundberg.63_1252005 JE.Lundberg.63_1423665 JE.Lundberg.63_1543127 JE.Lundberg.63_1610790 JE.Lundberg.63_1709482 JE.Lundberg.63_1709786 JE.Lundberg.63_1755605 JE.Lundberg.63_1904935 JE.Lundberg.63_1930135 JE.Lundberg.63_2100863 JE.Lundberg.63_2128067 JE.Lundberg.64_104765 JE.Lundberg.65_534713 JE.Lundberg.65_878592 JE.Lundberg.65_971184 JE.Lundberg.65_971273 JE.Lundberg.65_1025299 JE.Lundberg.65_1356862 JE.Lundberg.65_1591243 JE.Lundberg.65_1717369 JE.Lundberg.66_113541 JE.Lundberg.66_203380 JE.Lundberg.66_356368 JE.Lundberg.66_458587 JE.Lundberg.66_627308 JE.Lundberg.66_678757 JE.Lundberg.66_755475 JE.Lundberg.66_856400 JE.Lundberg.66_935803 JE.Lundberg.66_1053837 JE.Lundberg.66_1237709 JE.Lundberg.66_1254637 JE.Lundberg.66_1317202 JE.Lundberg.66_1329106 JE.Lundberg.66_1412762 JE.Lundberg.66_1433678 JE.Lundberg.66_1625099 JE.Lundberg.66_1639371 JE.Lundberg.66_1697020 JE.Lundberg.66_1774197 JE.Lundberg.66_1842297 JE.Lundberg.66_1863102 JE.Lundberg.66_1872684 JE.Lundberg.66_1938311 JE.Lundberg.67_33590 JE.Lundberg.67_67919 JE.Lundberg.67_292845 JE.Lundberg.67_371563 JE.Lundberg.67_489247 JE.Lundberg.67_540859 JE.Lundberg.67_638271 JE.Lundberg.67_718487 JE.Lundberg.67_728735 JE.Lundberg.67_802549 JE.Lundberg.67_969160 JE.Lundberg.67_1329254 JE.Lundberg.67_1731175 JE.Lundberg.68_316240 JE.Lundberg.68_316378 JE.Lundberg.68_387439 JE.Lundberg.68_474559 JE.Lundberg.68_716695 JE.Lundberg.68_1313843 JE.Lundberg.68_1426661 JE.Lundberg.68_1642164 JE.Lundberg.68_1667580 JE.Lundberg.68_1691792 JE.Lundberg.68_2092107 JE.Lundberg.68_2099963 JE.Lundberg.68_2142503 JE.Lundberg.69_20982 JE.Lundberg.69_92731 JE.Lundberg.69_107523 JE.Lundberg.69_112892 JE.Lundberg.69_136546 JE.Lundberg.69_181338 JE.Lundberg.69_204096 JE.Lundberg.69_215283 JE.Lundberg.69_429669 JE.Lundberg.69_464944 JE.Lundberg.69_508696 JE.Lundberg.69_519706 JE.Lundberg.69_534798 JE.Lundberg.69_612901 JE.Lundberg.69_714341 JE.Lundberg.69_716152 JE.Lundberg.69_793844 JE.Lundberg.69_861579 JE.Lundberg.69_870796 JE.Lundberg.69_871257 JE.Lundberg.69_891727 JE.Lundberg.69_922309 JE.Lundberg.69_947825 JE.Lundberg.69_958407 JE.Lundberg.69_964427 JE.Lundberg.69_991615 JE.Lundberg.69_991666 JE.Lundberg.69_1015187 JE.Lundberg.69_1086313 JE.Lundberg.69_1281049 JE.Lundberg.69_1347531 JE.Lundberg.69_1555410 JE.Lundberg.69_1565435 JE.Lundberg.69_1613310 JE.Lundberg.69_1643716 JE.Lundberg.69_1648036 JE.Lundberg.69_1682862 JE.Lundberg.69_1717160 JE.Lundberg.69_1763107 JE.Lundberg.69_1809057 JE.Lundberg.69_1810524 JE.Lundberg.69_1873622 JE.Lundberg.69_1874760 JE.Lundberg.69_1948527 JE.Lundberg.69_2005872 JE.Lundberg.69_2044204 JE.Lundberg.69_2045352 JE.Lundberg.69_2113054 JE.Lundberg.6_86449 JE.Lundberg.6_158874 JE.Lundberg.6_159133 JE.Lundberg.6_358505 JE.Lundberg.6_546816 JE.Lundberg.6_611837 JE.Lundberg.6_1274325 JE.Lundberg.6_1680230 JE.Lundberg.6_1921616 JE.Lundberg.6_2113500 JE.Lundberg.6_2223841 JE.Lundberg.71_150085 JE.Lundberg.71_689122 JE.Lundberg.71_1294063 JE.Lundberg.71_1531449 JE.Lundberg.71_1859480 JE.Lundberg.72_21892 JE.Lundberg.72_68083 JE.Lundberg.72_224471 JE.Lundberg.72_239524 JE.Lundberg.72_244865 JE.Lundberg.72_302229 JE.Lundberg.72_360968 JE.Lundberg.72_369270 JE.Lundberg.72_379392 JE.Lundberg.72_437746 JE.Lundberg.72_475828 JE.Lundberg.72_501712 JE.Lundberg.72_538178 JE.Lundberg.72_549423 JE.Lundberg.72_572290 JE.Lundberg.72_580087 JE.Lundberg.72_580376 JE.Lundberg.72_632613 JE.Lundberg.72_644130 JE.Lundberg.72_660344 JE.Lundberg.72_703869 JE.Lundberg.72_731437 JE.Lundberg.72_863068 JE.Lundberg.72_1029798 JE.Lundberg.72_1068168 JE.Lundberg.72_1269117 JE.Lundberg.72_1303689 JE.Lundberg.72_1393247 JE.Lundberg.72_1425167 JE.Lundberg.72_1511819 JE.Lundberg.72_1557200 JE.Lundberg.72_1600038 JE.Lundberg.72_1639817 JE.Lundberg.72_1663208 JE.Lundberg.74_549424 JE.Lundberg.74_1101726 JE.Lundberg.74_1652019 JE.Lundberg.75_127887 JE.Lundberg.75_180810 JE.Lundberg.75_202619 JE.Lundberg.75_813359 JE.Lundberg.75_1413658 JE.Lundberg.75_1874283 JE.Lundberg.78_73149 JE.Lundberg.78_148499 JE.Lundberg.78_156904 JE.Lundberg.78_247569 JE.Lundberg.78_272712 JE.Lundberg.78_353900 JE.Lundberg.78_582945 JE.Lundberg.78_602294 JE.Lundberg.78_735863 JE.Lundberg.78_910472 JE.Lundberg.78_1289061 JE.Lundberg.78_1329433 JE.Lundberg.78_1766633 JE.Lundberg.80_139891 JE.Lundberg.80_140175 JE.Lundberg.80_404291 JE.Lundberg.80_938189 JE.Lundberg.80_1029454 JE.Lundberg.80_1029622 JE.Lundberg.80_1029753 JE.Lundberg.80_1118396 JE.Lundberg.80_1528506 JE.Lundberg.81_150724 JE.Lundberg.81_975199 JE.Lundberg.81_1878231 JE.Lundberg.81_1887697 JE.Lundberg.81_1925188 JE.Lundberg.84_103457 JE.Lundberg.84_191079 JE.Lundberg.84_191214 JE.Lundberg.84_455456 JE.Lundberg.84_606388 JE.Lundberg.84_1633333 JE.Lundberg.84_1713848 JE.Lundberg.86_940561 JE.Lundberg.86_940592 JE.Lundberg.86_1013621 JE.Lundberg.86_1752112 JE.Lundberg.87_35553 JE.Lundberg.87_124245 JE.Lundberg.87_151646 JE.Lundberg.87_151830 JE.Lundberg.87_689740 JE.Lundberg.87_1095427 JE.Lundberg.87_1123408 JE.Lundberg.87_1163819 JE.Lundberg.87_1453878 JE.Lundberg.88_552746 JE.Lundberg.89_445153 JE.Lundberg.89_697553 JE.Lundberg.89_796452 JE.Lundberg.89_1140582 JE.Lundberg.89_1156162 JE.Lundberg.89_1208992 JE.Lundberg.8_1112573 JE.Lundberg.90_59381 JE.Lundberg.90_284913 JE.Lundberg.90_325077 JE.Lundberg.90_418961 JE.Lundberg.90_419222 JE.Lundberg.90_616965 JE.Lundberg.90_655405 JE.Lundberg.90_912467 JE.Lundberg.90_1220544 JE.Lundberg.90_1545497 JE.Lundberg.90_1621027 JE.Lundberg.92_176333 JE.Lundberg.92_176587 JE.Lundberg.92_553416 JE.Lundberg.92_961749 JE.Lundberg.93_34814 JE.Lundberg.93_105935 JE.Lundberg.93_1560802 JE.Lundberg.94_339585 JE.Lundberg.95_352415 JE.Lundberg.96_377934 JE.Lundberg.96_450883 JE.Lundberg.96_469286 JE.Lundberg.96_572686 JE.Lundberg.96_572922 JE.Lundberg.96_585739 JE.Lundberg.96_812322 JE.Lundberg.96_892012 JE.Lundberg.96_896993 JE.Lundberg.96_1212124 JE.Lundberg.96_1238395 JE.Lundberg.96_1337791 JE.Lundberg.96_1415816 JE.Lundberg.96_1530776 JE.Lundberg.96_1693174 JE.Lundberg.97_447799 JE.Lundberg.97_987188 JE.Lundberg.98_47066 JE.Lundberg.98_203390 JE.Lundberg.98_233132 JE.Lundberg.98_1279765 JE.Lundberg.99_49478 JE.Lundberg.99_95688 JE.Lundberg.99_99316 JE.Lundberg.99_120486 JE.Lundberg.99_198108 JE.Lundberg.99_314175 JE.Lundberg.99_404167 JE.Lundberg.99_420326 JE.Lundberg.99_435331 JE.Lundberg.99_478703 JE.Lundberg.99_494846 JE.Lundberg.99_772267 JE.Lundberg.99_904893 JE.Lundberg.99_1099345 JE.Lundberg.99_1199111 JE.Lundberg.99_1347558 JE.Lundberg.99_1361127 JE.Lundberg.99_1363076 JE.Lundberg.99_1363301 JE.Lundberg.99_1583414 JE.Lundberg.99_1610853 JE.Lundberg.99_1620128 JE.Lundberg.99_1695136 JE.Lundberg.99_1814586 JE.Lundberg.99_1879520 JE.Lundberg.99_1920973 JE.Lundberg.99_2160580 JE.Lundberg.99_2172495 JE.Lundberg.9_151367 JE.Lundberg.9_259645 JE.Lundberg.9_588490 JE.Lundberg.9_679774 JE.Lundberg.9_958937 JE.Lundberg.9_1077573 JE.Lundberg.9_1220464 JE.Lundberg.9_1462732 JE.Lundberg.9_1462876 JE.Lundberg.9_1515581 JE.Lundberg.9_1515742 JE.Lundberg.9_1542314 JE.Lundberg.9_1599284 JE.Lundberg.9_1599368 JE.Lundberg.9_1690723 JE.Lundberg.9_1738853 JE.Soil.12_6128 JE.Soil.12_216404 JE.Soil.12_299349 JE.Soil.12_307534 JE.Soil.12_461898 JE.Soil.12_501960 JE.Soil.12_505080 JE.Soil.12_586651 JE.Soil.12_638026 JE.Soil.12_640133 JE.Soil.12_644838 JE.Soil.12_724276 JE.Soil.12_909849 JE.Soil.12_942631 JE.Soil.12_1016556 JE.Soil.12_1021697 JE.Soil.12_1057917 JE.Soil.12_1214124 JE.Soil.12_1228527 JE.Soil.12_1253410 JE.Soil.12_1290565 JE.Soil.12_1402447 JE.Soil.12_1402561 JE.Soil.12_1403817 JE.Soil.12_1404191 JE.Soil.12_1676763 JE.Soil.12_2009851 JE.Soil.15_91196 JE.Soil.15_441166 JE.Soil.15_663490 JE.Soil.15_841171 JE.Soil.15_1146835 JE.Soil.15_1513598 JE.Soil.15_1593620 JE.Soil.15_1893611 JE.Soil.15_1942019 JE.Soil.15_2103295 JE.Soil.15_2133964 JE.Soil.15_2141551 JE.Soil.16_11016 JE.Soil.16_19905 JE.Soil.16_152012 JE.Soil.16_285534 JE.Soil.16_336888 JE.Soil.16_428434 JE.Soil.16_542293 JE.Soil.16_559667 JE.Soil.16_588547 JE.Soil.16_601239 JE.Soil.16_641477 JE.Soil.16_642993 JE.Soil.16_651569 JE.Soil.16_716078 JE.Soil.16_721403 JE.Soil.16_759757 JE.Soil.16_771959 JE.Soil.16_781875 JE.Soil.16_1019030 JE.Soil.16_1129323 JE.Soil.16_1158253 JE.Soil.16_1160153 JE.Soil.16_1186442 JE.Soil.16_1243882 JE.Soil.16_1341323 JE.Soil.16_1369028 JE.Soil.16_1416364 JE.Soil.16_1466132 JE.Soil.16_1490932 JE.Soil.16_1506716 JE.Soil.16_1507604 JE.Soil.16_1525523 JE.Soil.16_1653796 JE.Soil.16_1795796 JE.Soil.16_1810210 JE.Soil.16_1822566 JE.Soil.16_1823262 JE.Soil.16_1876298 JE.Soil.16_1950646 JE.Soil.16_1962066 JE.Soil.16_1969007 JE.Soil.16_1977822 JE.Soil.16_2102909 JE.Soil.16_2111509 JE.Soil.16_2115878 JE.Soil.16_2190040 JE.Soil.16_2209269 JE.Soil.16_2223781 JE.Soil.16_2259925 JE.Soil.16_2290085 JE.Soil.16_2323575 JE.Soil.16_2432120 JE.Soil.16_2459473 JE.Soil.179_952813 JE.Soil.179_1457606 JE.Soil.179_1803673 JE.Soil.180_254079 JE.Soil.180_254446 JE.Soil.180_680655 JE.Soil.180_680700 JE.Soil.180_937038 JE.Soil.180_1178803 JE.Soil.180_1182508 JE.Soil.180_1322534 JE.Soil.180_1322707 JE.Soil.180_1452576 JE.Soil.180_1569282 JE.Soil.180_2080681 JE.Soil.180_2368114 JE.Soil.180_2746371 JE.Soil.183_9070 JE.Soil.183_271227 JE.Soil.183_314461 JE.Soil.183_416376 JE.Soil.183_421249 JE.Soil.183_695803 JE.Soil.183_812449 JE.Soil.183_831666 JE.Soil.183_861531 JE.Soil.183_879522 JE.Soil.183_879585 JE.Soil.183_1131264 JE.Soil.183_1162797 JE.Soil.183_1336059 JE.Soil.184_91620 JE.Soil.184_124242 JE.Soil.184_145080 JE.Soil.184_292787 JE.Soil.184_449417 JE.Soil.184_635242 JE.Soil.184_750144 JE.Soil.184_802074 JE.Soil.184_896246 JE.Soil.184_1067968 JE.Soil.184_1134955 JE.Soil.184_1180074 JE.Soil.184_1223015 JE.Soil.184_1349783 JE.Soil.184_1589394 JE.Soil.184_1642244 JE.Soil.184_1646351 JE.Soil.184_1678220 JE.Soil.187_465368 JE.Soil.187_1140321 JE.Soil.187_1944015 JE.Soil.188_195270 JE.Soil.188_372997 JE.Soil.188_728879 JE.Soil.188_1088241 JE.Soil.188_1088457 JE.Soil.188_1386408 JE.Soil.188_1413609 JE.Soil.188_1434435 JE.Soil.188_1438388 JE.Soil.188_1580101 JE.Soil.188_1738826 JE.Soil.188_2056666 JE.Soil.188_2070818 JE.Soil.188_2089866 JE.Soil.18_2695217 JE.Soil.191_439421 JE.Soil.191_580653 JE.Soil.191_1034297 JE.Soil.191_1254684 JE.Soil.191_1278334 JE.Soil.191_1723363 JE.Soil.192_13578 JE.Soil.192_67427 JE.Soil.192_68042 JE.Soil.192_92939 JE.Soil.192_122070 JE.Soil.192_123362 JE.Soil.192_161466 JE.Soil.192_266991 JE.Soil.192_267472 JE.Soil.192_272718 JE.Soil.192_334265 JE.Soil.192_335154 JE.Soil.192_358452 JE.Soil.192_374738 JE.Soil.192_419424 JE.Soil.192_458556 JE.Soil.192_547279 JE.Soil.192_600757 JE.Soil.192_603947 JE.Soil.192_649297 JE.Soil.192_744000 JE.Soil.192_849619 JE.Soil.192_885562 JE.Soil.192_920789 JE.Soil.192_921484 JE.Soil.192_983846 JE.Soil.192_1001107 JE.Soil.192_1015583 JE.Soil.192_1024650 JE.Soil.192_1058528 JE.Soil.192_1065020 JE.Soil.192_1079664 JE.Soil.192_1090218 JE.Soil.192_1238352 JE.Soil.192_1317111 JE.Soil.195_191373 JE.Soil.195_306097 JE.Soil.195_350971 JE.Soil.195_447571 JE.Soil.195_502985 JE.Soil.195_584553 JE.Soil.195_608649 JE.Soil.195_658005 JE.Soil.195_809005 JE.Soil.195_836843 JE.Soil.195_939585 JE.Soil.195_940284 JE.Soil.195_1044389 JE.Soil.195_1050779 JE.Soil.195_1246619 JE.Soil.195_1274142 JE.Soil.195_1339345 JE.Soil.195_1368906 JE.Soil.195_1415209 JE.Soil.195_1540468 JE.Soil.195_1546744 JE.Soil.195_1562765 JE.Soil.195_1641683 JE.Soil.195_1773312 JE.Soil.195_1869171 JE.Soil.195_2013911 JE.Soil.195_2115357 JE.Soil.195_2115646 JE.Soil.196_15928 JE.Soil.196_16147 JE.Soil.196_35047 JE.Soil.196_238783 JE.Soil.196_540513 JE.Soil.196_640967 JE.Soil.196_660601 JE.Soil.196_660979 JE.Soil.196_700228 JE.Soil.196_702524 JE.Soil.196_766686 JE.Soil.196_1027405 JE.Soil.196_1115968 JE.Soil.196_1116507 JE.Soil.196_1188744 JE.Soil.196_1315154 JE.Soil.196_1415031 JE.Soil.196_1523243 JE.Soil.196_1601127 JE.Soil.196_1769781 JE.Soil.196_1880835 JE.Soil.199_72767 JE.Soil.199_167359 JE.Soil.199_216614 JE.Soil.199_284557 JE.Soil.199_873430 JE.Soil.199_1067847 JE.Soil.199_1164792 JE.Soil.19_107800 JE.Soil.19_696585 JE.Soil.19_802466 JE.Soil.19_802573 JE.Soil.19_809743 JE.Soil.19_811722 JE.Soil.19_1428868 JE.Soil.19_1738723 JE.Soil.19_1960210 JE.Soil.200_740 JE.Soil.200_89216 JE.Soil.200_160330 JE.Soil.200_178048 JE.Soil.200_199543 JE.Soil.200_224738 JE.Soil.200_224856 JE.Soil.200_225142 JE.Soil.200_290769 JE.Soil.200_361640 JE.Soil.200_385040 JE.Soil.200_433190 JE.Soil.200_497281 JE.Soil.200_526858 JE.Soil.200_612846 JE.Soil.200_624747 JE.Soil.200_720486 JE.Soil.200_849065 JE.Soil.200_849570 JE.Soil.200_861057 JE.Soil.200_861306 JE.Soil.200_865099 JE.Soil.200_1015406 JE.Soil.200_1023950 JE.Soil.200_1034341 JE.Soil.200_1235374 JE.Soil.200_1386273 JE.Soil.200_1699950 JE.Soil.200_1715563 JE.Soil.200_1778264 JE.Soil.200_1872504 JE.Soil.200_1872513 JE.Soil.200_1898696 JE.Soil.200_1917167 JE.Soil.200_1973014 JE.Soil.204_444226 JE.Soil.204_444251 JE.Soil.204_488135 JE.Soil.204_527347 JE.Soil.204_671328 JE.Soil.204_1352175 JE.Soil.204_1386232 JE.Soil.206_96066 JE.Soil.206_978743 JE.Soil.206_1148143 JE.Soil.206_1148541 JE.Soil.206_1753303 JE.Soil.208_185758 JE.Soil.208_228809 JE.Soil.208_332207 JE.Soil.208_354175 JE.Soil.208_557853 JE.Soil.208_570002 JE.Soil.208_709570 JE.Soil.208_742189 JE.Soil.208_772035 JE.Soil.208_776555 JE.Soil.208_792971 JE.Soil.208_824941 JE.Soil.208_907235 JE.Soil.208_925290 JE.Soil.208_925395 JE.Soil.208_947656 JE.Soil.208_1050768 JE.Soil.208_1051089 JE.Soil.208_1053156 JE.Soil.208_1252698 JE.Soil.208_1286969 JE.Soil.20_57260 JE.Soil.20_370778 JE.Soil.20_641543 JE.Soil.20_810156 JE.Soil.20_822844 JE.Soil.20_1403826 JE.Soil.20_1451023 JE.Soil.20_1529259 JE.Soil.20_1810330 JE.Soil.20_1870336 JE.Soil.20_2008676 JE.Soil.20_2023073 JE.Soil.20_2107954 JE.Soil.20_2203598 JE.Soil.20_2205848 JE.Soil.20_2205936 JE.Soil.20_2206047 JE.Soil.20_2273163 JE.Soil.20_2454305 JE.Soil.20_2538267 JE.Soil.210_484949 JE.Soil.210_853560 JE.Soil.211_481016 JE.Soil.211_505706 JE.Soil.211_994540 JE.Soil.211_1049264 JE.Soil.211_1201273 JE.Soil.211_2203807 JE.Soil.211_2316848 JE.Soil.211_2474429 JE.Soil.211_3074641 JE.Soil.212_21787 JE.Soil.212_198872 JE.Soil.212_805228 JE.Soil.212_989087 JE.Soil.212_1056774 JE.Soil.212_1057416 JE.Soil.212_1067830 JE.Soil.212_1174195 JE.Soil.212_1188243 JE.Soil.212_1796924 JE.Soil.212_2019438 JE.Soil.212_2042650 JE.Soil.212_2059688 JE.Soil.212_2210554 JE.Soil.212_2499420 JE.Soil.212_2636767 JE.Soil.215_37187 JE.Soil.215_174538 JE.Soil.215_240485 JE.Soil.215_360516 JE.Soil.215_416080 JE.Soil.215_451413 JE.Soil.215_701056 JE.Soil.215_752088 JE.Soil.215_785845 JE.Soil.215_1263264 JE.Soil.215_1389459 JE.Soil.215_1776789 JE.Soil.215_1921549 JE.Soil.215_2391170 JE.Soil.216_84615 JE.Soil.216_295788 JE.Soil.216_304307 JE.Soil.216_304522 JE.Soil.216_470331 JE.Soil.216_528754 JE.Soil.216_712674 JE.Soil.216_750814 JE.Soil.216_771921 JE.Soil.216_939716 JE.Soil.216_943209 JE.Soil.216_987612 JE.Soil.216_1037916 JE.Soil.216_1038278 JE.Soil.216_1312258 JE.Soil.216_1312919 JE.Soil.216_1353970 JE.Soil.216_1386169 JE.Soil.216_1438418 JE.Soil.216_1461748 JE.Soil.216_1480079 JE.Soil.216_1560479 JE.Soil.216_1776118 JE.Soil.216_1776576 JE.Soil.218_151312 JE.Soil.218_1526293 JE.Soil.219_210030 JE.Soil.219_235346 JE.Soil.219_445443 JE.Soil.219_469501 JE.Soil.219_1236252 JE.Soil.219_1280091 JE.Soil.219_1514763 JE.Soil.219_1535183 JE.Soil.219_2092253 JE.Soil.219_2114603 JE.Soil.220_122989 JE.Soil.220_158499 JE.Soil.220_194739 JE.Soil.220_203722 JE.Soil.220_221090 JE.Soil.220_356357 JE.Soil.220_383150 JE.Soil.220_399661 JE.Soil.220_413470 JE.Soil.220_430449 JE.Soil.220_446945 JE.Soil.220_580046 JE.Soil.220_598405 JE.Soil.220_610954 JE.Soil.220_611065 JE.Soil.220_682347 JE.Soil.220_733228 JE.Soil.220_852175 JE.Soil.220_1355815 JE.Soil.220_1375205 JE.Soil.220_1385854 JE.Soil.220_1454530 JE.Soil.220_1506983 JE.Soil.220_1600978 JE.Soil.220_1727679 JE.Soil.220_1766485 JE.Soil.220_1767024 JE.Soil.220_1871175 JE.Soil.220_1941851 JE.Soil.220_1963880 JE.Soil.220_1990730 JE.Soil.222_624515 JE.Soil.223_139819 JE.Soil.223_801672 JE.Soil.223_1555348 JE.Soil.223_1570943 JE.Soil.223_1768381 JE.Soil.223_1768853 JE.Soil.223_1912406 JE.Soil.223_1916423 JE.Soil.223_1962815 JE.Soil.223_2623850 JE.Soil.224_83965 JE.Soil.224_123699 JE.Soil.224_251644 JE.Soil.224_355282 JE.Soil.224_393837 JE.Soil.224_519141 JE.Soil.224_551075 JE.Soil.224_594209 JE.Soil.224_606232 JE.Soil.224_608387 JE.Soil.224_608453 JE.Soil.224_613122 JE.Soil.224_766778 JE.Soil.224_770561 JE.Soil.224_859382 JE.Soil.224_879427 JE.Soil.224_937150 JE.Soil.224_1026861 JE.Soil.224_1092570 JE.Soil.224_1162066 JE.Soil.224_1649480 JE.Soil.224_1759897 JE.Soil.224_1790154 JE.Soil.224_1800577 JE.Soil.224_1885846 JE.Soil.224_1940439 JE.Soil.224_1951479 JE.Soil.224_2054587 JE.Soil.232_1331832 JE.Soil.232_1632266 JE.Soil.236_928346 JE.Soil.239_1367810 JE.Soil.23_26687 JE.Soil.23_303699 JE.Soil.23_530454 JE.Soil.23_591372 JE.Soil.23_708415 JE.Soil.244_915357 JE.Soil.24_173464 JE.Soil.24_174351 JE.Soil.24_219631 JE.Soil.24_285481 JE.Soil.24_519885 JE.Soil.24_525115 JE.Soil.24_549976 JE.Soil.24_651010 JE.Soil.24_654493 JE.Soil.24_702670 JE.Soil.24_910860 JE.Soil.24_1071598 JE.Soil.24_1135908 JE.Soil.24_1210030 JE.Soil.24_1224671 JE.Soil.24_1241744 JE.Soil.24_1409764 JE.Soil.24_1442091 JE.Soil.24_1509463 JE.Soil.24_1706415 JE.Soil.24_1707710 JE.Soil.24_2160720 JE.Soil.24_2212152 JE.Soil.24_2223161 JE.Soil.24_2232601 JE.Soil.24_2319332 JE.Soil.24_2329726 JE.Soil.24_2344673 JE.Soil.24_2469716 JE.Soil.24_2655107 JE.Soil.24_2655125 JE.Soil.24_2914389 JE.Soil.24_2923111 JE.Soil.24_2923545 JE.Soil.24_2925468 JE.Soil.256_464781 JE.Soil.256_636696 JE.Soil.256_1045407 JE.Soil.256_1087566 JE.Soil.260_48418 JE.Soil.260_289423 JE.Soil.260_430645 JE.Soil.260_942536 JE.Soil.260_968959 JE.Soil.260_1097849 JE.Soil.260_1220654 JE.Soil.260_1240311 JE.Soil.260_1549799 JE.Soil.264_1327985 JE.Soil.268_426094 JE.Soil.268_1485861 JE.Soil.268_1561371 JE.Soil.27_119904 JE.Soil.27_238258 JE.Soil.27_369105 JE.Soil.27_634963 JE.Soil.27_3788305 JE.Soil.27_4336790 JE.Soil.27_4342253 JE.Soil.28_12459 JE.Soil.28_16695 JE.Soil.28_39900 JE.Soil.28_222636 JE.Soil.28_379192 JE.Soil.28_436544 JE.Soil.28_555013 JE.Soil.28_568554 JE.Soil.28_805360 JE.Soil.28_809708 JE.Soil.28_849079 JE.Soil.28_861267 JE.Soil.28_907213 JE.Soil.28_1028762 JE.Soil.28_1069696 JE.Soil.28_1095009 JE.Soil.28_1113051 JE.Soil.28_1118412 JE.Soil.28_1142838 JE.Soil.28_1148670 JE.Soil.28_1213836 JE.Soil.28_1389193 JE.Soil.28_1502114 JE.Soil.28_1561972 JE.Soil.28_1596848 JE.Soil.28_1626707 JE.Soil.28_1649502 JE.Soil.28_1708618 JE.Soil.28_1708649 JE.Soil.28_1718657 JE.Soil.28_1729303 JE.Soil.28_1755156 JE.Soil.28_1950329 JE.Soil.28_1992446 JE.Soil.28_1997995 JE.Soil.28_2100011 JE.Soil.28_2119978 JE.Soil.28_2292688 JE.Soil.28_2365923 JE.Soil.28_2391480 JE.Soil.28_2456711 JE.Soil.28_2626481 JE.Soil.28_2652395 JE.Soil.28_2891427 JE.Soil.28_2991768 JE.Soil.28_2993517 JE.Soil.28_3014572 JE.Soil.28_3026415 JE.Soil.28_3079189 JE.Soil.28_3166000 JE.Soil.28_3190645 JE.Soil.28_3229028 JE.Soil.28_3268412 JE.Soil.28_3299506 JE.Soil.28_3299693 JE.Soil.28_3314290 JE.Soil.28_3338577 JE.Soil.28_3338580 JE.Soil.28_3339784 JE.Soil.28_3441212 JE.Soil.28_3540053 JE.Soil.28_3545896 JE.Soil.28_3552043 JE.Soil.28_3583850 JE.Soil.28_3614066 JE.Soil.28_3686942 JE.Soil.28_3687070 JE.Soil.28_3702691 JE.Soil.28_3836278 JE.Soil.28_3952493 JE.Soil.2_1811667 JE.Soil.32_129628 JE.Soil.32_144358 JE.Soil.32_145520 JE.Soil.32_150998 JE.Soil.32_162501 JE.Soil.32_176312 JE.Soil.32_188081 JE.Soil.32_199719 JE.Soil.32_208507 JE.Soil.32_237941 JE.Soil.32_266132 JE.Soil.32_269491 JE.Soil.32_272741 JE.Soil.32_290790 JE.Soil.32_325964 JE.Soil.32_356009 JE.Soil.32_380752 JE.Soil.32_391629 JE.Soil.32_397150 JE.Soil.32_419775 JE.Soil.32_450673 JE.Soil.32_452255 JE.Soil.32_456698 JE.Soil.32_489120 JE.Soil.32_582904 JE.Soil.32_588272 JE.Soil.32_599741 JE.Soil.32_622465 JE.Soil.32_634404 JE.Soil.32_636351 JE.Soil.32_642565 JE.Soil.32_642739 JE.Soil.32_642747 JE.Soil.32_663300 JE.Soil.32_664471 JE.Soil.32_691494 JE.Soil.32_738448 JE.Soil.32_802172 JE.Soil.32_812641 JE.Soil.32_819608 JE.Soil.32_849692 JE.Soil.32_856503 JE.Soil.32_892954 JE.Soil.32_965036 JE.Soil.32_1030689 JE.Soil.32_1048322 JE.Soil.32_1049531 JE.Soil.32_1068670 JE.Soil.32_1068773 JE.Soil.32_1074575 JE.Soil.32_1096097 JE.Soil.32_1122023 JE.Soil.32_1123477 JE.Soil.32_1127415 JE.Soil.32_1128702 JE.Soil.32_1140740 JE.Soil.32_1154286 JE.Soil.32_1257768 JE.Soil.32_1271844 JE.Soil.32_1281519 JE.Soil.32_1288142 JE.Soil.32_1330781 JE.Soil.32_1348122 JE.Soil.32_1348617 JE.Soil.32_1358022 JE.Soil.32_1370472 JE.Soil.32_1376392 JE.Soil.32_1401700 JE.Soil.32_1415476 JE.Soil.32_1422122 JE.Soil.32_1424678 JE.Soil.32_1433379 JE.Soil.32_1515643 JE.Soil.32_1537287 JE.Soil.32_1539343 JE.Soil.32_1546736 JE.Soil.32_1568107 JE.Soil.32_1570053 JE.Soil.32_1578165 JE.Soil.32_1597362 JE.Soil.32_1603467 JE.Soil.35_133361 JE.Soil.35_443409 JE.Soil.35_1145227 JE.Soil.35_1217643 JE.Soil.35_1470055 JE.Soil.35_2591764 JE.Soil.35_3122579 JE.Soil.36_204890 JE.Soil.36_303260 JE.Soil.36_310657 JE.Soil.36_470898 JE.Soil.36_622565 JE.Soil.36_655172 JE.Soil.36_671099 JE.Soil.36_837795 JE.Soil.36_879545 JE.Soil.36_1023613 JE.Soil.36_1024638 JE.Soil.36_1086479 JE.Soil.36_1091739 JE.Soil.36_1286857 JE.Soil.36_1434220 JE.Soil.36_1470681 JE.Soil.36_1733128 JE.Soil.36_1743728 JE.Soil.36_1752928 JE.Soil.36_1983326 JE.Soil.36_2086565 JE.Soil.39_228155 JE.Soil.39_711712 JE.Soil.39_951193 JE.Soil.39_1050136 JE.Soil.39_1367244 JE.Soil.39_1521295 JE.Soil.39_1704249 JE.Soil.39_1932578 JE.Soil.39_2544526 JE.Soil.39_2777469 JE.Soil.39_3095495 JE.Soil.39_3144358 JE.Soil.3_56116 JE.Soil.3_89953 JE.Soil.3_129873 JE.Soil.3_393899 JE.Soil.3_492773 JE.Soil.3_505877 JE.Soil.3_527633 JE.Soil.3_612459 JE.Soil.3_757244 JE.Soil.3_1163735 JE.Soil.3_1209452 JE.Soil.3_1288894 JE.Soil.3_1331594 JE.Soil.3_1389775 JE.Soil.3_1450756 JE.Soil.3_1513958 JE.Soil.3_1543395 JE.Soil.3_1595006 JE.Soil.3_1607537 JE.Soil.3_1804502 JE.Soil.3_1857553 JE.Soil.3_1941030 JE.Soil.3_1941111 JE.Soil.3_2007815 JE.Soil.3_2066818 JE.Soil.3_2157440 JE.Soil.3_2284590 JE.Soil.3_2397820 JE.Soil.3_2511568 JE.Soil.40_12669 JE.Soil.40_182692 JE.Soil.40_264290 JE.Soil.40_311742 JE.Soil.40_640270 JE.Soil.40_779681 JE.Soil.40_1402330 JE.Soil.40_1565719 JE.Soil.40_1692581 JE.Soil.40_2040179 JE.Soil.40_2261716 JE.Soil.40_2421179 JE.Soil.40_2767493 JE.Soil.40_2792094 JE.Soil.40_2916428 JE.Soil.40_2970319 JE.Soil.40_2970562 JE.Soil.43_250328 JE.Soil.43_1109799 JE.Soil.43_1460388 JE.Soil.43_2217935 JE.Soil.43_2255319 JE.Soil.43_2524110 JE.Soil.43_2880949 JE.Soil.44_37177 JE.Soil.44_41056 JE.Soil.44_41302 JE.Soil.44_82710 JE.Soil.44_86410 JE.Soil.44_88128 JE.Soil.44_320222 JE.Soil.44_322139 JE.Soil.44_344087 JE.Soil.44_561075 JE.Soil.44_571254 JE.Soil.44_613838 JE.Soil.44_781757 JE.Soil.44_793502 JE.Soil.44_797439 JE.Soil.44_1100015 JE.Soil.44_1109230 JE.Soil.44_1109285 JE.Soil.44_1205239 JE.Soil.44_1214389 JE.Soil.44_1216843 JE.Soil.44_1220763 JE.Soil.44_1276749 JE.Soil.44_1337832 JE.Soil.44_1339888 JE.Soil.44_1423046 JE.Soil.44_1599758 JE.Soil.44_1605022 JE.Soil.44_1718817 JE.Soil.44_1766320 JE.Soil.44_1792433 JE.Soil.44_2006683 JE.Soil.44_2007380 JE.Soil.44_2025047 JE.Soil.44_2131577 JE.Soil.44_2143686 JE.Soil.44_2215029 JE.Soil.44_2370353 JE.Soil.44_2408659 JE.Soil.44_2431313 JE.Soil.44_2473032 JE.Soil.44_2478974 JE.Soil.44_2549195 JE.Soil.44_2666187 JE.Soil.44_2760817 JE.Soil.44_2912099 JE.Soil.44_2981397 JE.Soil.44_2981465 JE.Soil.44_3047693 JE.Soil.44_3071354 JE.Soil.44_3159536 JE.Soil.46_1701436 JE.Soil.47_31533 JE.Soil.47_134578 JE.Soil.47_145382 JE.Soil.47_343201 JE.Soil.47_501995 JE.Soil.47_547490 JE.Soil.47_829788 JE.Soil.47_835256 JE.Soil.47_1031911 JE.Soil.47_1111106 JE.Soil.47_1495472 JE.Soil.47_1779995 JE.Soil.47_2111223 JE.Soil.47_2315467 JE.Soil.47_2342715 JE.Soil.47_2486632 JE.Soil.47_2702281 JE.Soil.47_2971010 JE.Soil.48_39622 JE.Soil.48_445550 JE.Soil.48_554651 JE.Soil.48_575220 JE.Soil.48_683419 JE.Soil.48_826194 JE.Soil.48_893988 JE.Soil.48_979886 JE.Soil.48_1003939 JE.Soil.48_1005437 JE.Soil.48_1014643 JE.Soil.48_1186834 JE.Soil.48_1199652 JE.Soil.48_1521059 JE.Soil.48_1533429 JE.Soil.48_1552903 JE.Soil.48_1581259 JE.Soil.48_1728624 JE.Soil.48_1728666 JE.Soil.48_1728823 JE.Soil.48_1821290 JE.Soil.48_2154241 JE.Soil.48_2501106 JE.Soil.48_2547290 JE.Soil.48_2623567 JE.Soil.48_2623604 JE.Soil.48_2697167 JE.Soil.48_2742267 JE.Soil.48_2757925 JE.Soil.48_2808500 JE.Soil.48_2971783 JE.Soil.48_3012243 JE.Soil.48_3053054 JE.Soil.48_3353739 JE.Soil.48_3366615 JE.Soil.4_98128 JE.Soil.4_576552 JE.Soil.4_684905 JE.Soil.4_831263 JE.Soil.4_848313 JE.Soil.4_907741 JE.Soil.4_968467 JE.Soil.4_977769 JE.Soil.4_989974 JE.Soil.4_1002381 JE.Soil.4_1011417 JE.Soil.4_1087015 JE.Soil.4_1115286 JE.Soil.4_1157037 JE.Soil.4_1258875 JE.Soil.4_1435594 JE.Soil.4_1554471 JE.Soil.4_1562574 JE.Soil.4_1854708 JE.Soil.4_1862614 JE.Soil.4_1872626 JE.Soil.4_1884876 JE.Soil.4_1927414 JE.Soil.4_1942080 JE.Soil.4_2005350 JE.Soil.4_2005418 JE.Soil.4_2016140 JE.Soil.4_2017302 JE.Soil.4_2179465 JE.Soil.4_2192714 JE.Soil.4_2283336 JE.Soil.4_2313070 JE.Soil.4_2314966 JE.Soil.4_2396347 JE.Soil.4_2402388 JE.Soil.4_2506536 JE.Soil.4_2811247 JE.Soil.76_1901901 JE.Soil.7_41321 JE.Soil.7_349279 JE.Soil.7_389245 JE.Soil.7_446811 JE.Soil.7_648324 JE.Soil.7_657032 JE.Soil.7_755153 JE.Soil.7_789700 JE.Soil.7_863941 JE.Soil.7_904966 JE.Soil.7_1193294 JE.Soil.80_989441 JE.Soil.80_1103208 JE.Soil.80_2009316 JE.Soil.80_2201744 JE.Soil.80_2225040 JE.Soil.87_499277 JE.Soil.88_2065295 JE.Soil.8_293226 JE.Soil.8_718931 JE.Soil.8_1067590 JE.Soil.8_1113210 JE.Soil.8_1283120 JE.Soil.8_1364018 JE.Soil.8_1540415 JE.Soil.8_1652765 JE.Soil.8_1679744 JE.Soil.8_1924376 JE.Soil.8_1930169 JE.Soil.8_2042128 JE.Soil.8_2182365 JE.Soil.8_2182645 JE.Soil.8_2275193 JE.Soil.92_584003 JE.Soil.92_890628 JE.Soil.92_1711685 JE.Soil.95_1231611 JE.Soil.96_1261463 JE.Lundberg.10_1041352 JE.Lundberg.11_52452 JE.Lundberg.11_89928 JE.Lundberg.11_196663 JE.Lundberg.11_204811 JE.Lundberg.11_250579 JE.Lundberg.11_278866 JE.Lundberg.11_425734 JE.Lundberg.11_523806 JE.Lundberg.11_736886 JE.Lundberg.11_805462 JE.Lundberg.11_948766 JE.Lundberg.11_997067 JE.Lundberg.11_997081 JE.Lundberg.11_1026512 JE.Lundberg.11_1212522 JE.Lundberg.11_1243608 JE.Lundberg.11_1337190 JE.Lundberg.11_1369116 JE.Lundberg.11_1531075 JE.Lundberg.11_1589218 JE.Lundberg.11_1651664 JE.Lundberg.11_1734035 JE.Lundberg.11_1734243 JE.Lundberg.11_1857127 JE.Lundberg.11_1878162 JE.Lundberg.11_1942541 JE.Lundberg.11_1996529 JE.Lundberg.12_18677 JE.Lundberg.12_54098 JE.Lundberg.12_59391 JE.Lundberg.12_82675 JE.Lundberg.12_82723 JE.Lundberg.12_85079 JE.Lundberg.12_87530 JE.Lundberg.12_97992 JE.Lundberg.12_106370 JE.Lundberg.12_133217 JE.Lundberg.12_136752 JE.Lundberg.12_141511 JE.Lundberg.12_147028 JE.Lundberg.12_149142 JE.Lundberg.12_152241 JE.Lundberg.12_156052 JE.Lundberg.12_166300 JE.Lundberg.12_172387 JE.Lundberg.12_174470 JE.Lundberg.12_187703 JE.Lundberg.12_196194 JE.Lundberg.12_228981 JE.Lundberg.12_232304 JE.Lundberg.12_251537 JE.Lundberg.12_260683 JE.Lundberg.12_264033 JE.Lundberg.12_266574 JE.Lundberg.12_278321 JE.Lundberg.12_279769 JE.Lundberg.12_283487 JE.Lundberg.12_302236 JE.Lundberg.12_329061 JE.Lundberg.12_329521 JE.Lundberg.12_333288 JE.Lundberg.12_355343 JE.Lundberg.12_360606 JE.Lundberg.12_389612 JE.Lundberg.12_393904 JE.Lundberg.12_394085 JE.Lundberg.12_396031 JE.Lundberg.12_408637 JE.Lundberg.12_412074 JE.Lundberg.12_422303 JE.Lundberg.12_430861 JE.Lundberg.12_443128 JE.Lundberg.12_453282 JE.Lundberg.12_461131 JE.Lundberg.12_461132 JE.Lundberg.12_466757 JE.Lundberg.12_498715 JE.Lundberg.12_499069 JE.Lundberg.12_504378 JE.Lundberg.12_504552 JE.Lundberg.12_505850 JE.Lundberg.12_511762 JE.Lundberg.12_540331 JE.Lundberg.12_543684 JE.Lundberg.12_543814 JE.Lundberg.12_557281 JE.Lundberg.12_562324 JE.Lundberg.12_565632 JE.Lundberg.12_586527 JE.Lundberg.12_588374 JE.Lundberg.12_623989 JE.Lundberg.12_625867 JE.Lundberg.12_669181 JE.Lundberg.12_672768 JE.Lundberg.12_699835 JE.Lundberg.12_700578 JE.Lundberg.12_715568 JE.Lundberg.12_727802 JE.Lundberg.12_728042 JE.Lundberg.12_742130 JE.Lundberg.12_754676 JE.Lundberg.12_757125 JE.Lundberg.12_766900 JE.Lundberg.12_769854 JE.Lundberg.12_772050 JE.Lundberg.12_774128 JE.Lundberg.12_779212 JE.Lundberg.12_782473 JE.Lundberg.12_783865 JE.Lundberg.12_789786 JE.Lundberg.12_793642 JE.Lundberg.12_795115 JE.Lundberg.12_800132 JE.Lundberg.12_806031 JE.Lundberg.12_806166 JE.Lundberg.12_821990 JE.Lundberg.12_826336 JE.Lundberg.12_834833 JE.Lundberg.12_844106 JE.Lundberg.12_848743 JE.Lundberg.12_858705 JE.Lundberg.12_878473 JE.Lundberg.12_879020 JE.Lundberg.12_885154 JE.Lundberg.12_929897 JE.Lundberg.12_939787 JE.Lundberg.12_953522 JE.Lundberg.12_959329 JE.Lundberg.12_981390 JE.Lundberg.12_984370 JE.Lundberg.12_990550 JE.Lundberg.12_994318 JE.Lundberg.12_1010021 JE.Lundberg.12_1011974 JE.Lundberg.12_1016471 JE.Lundberg.12_1017002 JE.Lundberg.12_1018516 JE.Lundberg.12_1022499 JE.Lundberg.12_1025103 JE.Lundberg.12_1028959 JE.Lundberg.12_1037641 JE.Lundberg.12_1044519 JE.Lundberg.12_1048621 JE.Lundberg.12_1049930 JE.Lundberg.12_1065004 JE.Lundberg.12_1069620 JE.Lundberg.12_1088516 JE.Lundberg.12_1099817 JE.Lundberg.12_1104732 JE.Lundberg.12_1108697 JE.Lundberg.12_1130960 JE.Lundberg.12_1134734 JE.Lundberg.12_1142499 JE.Lundberg.12_1151736 JE.Lundberg.12_1154047 JE.Lundberg.12_1155309 JE.Lundberg.12_1158643 JE.Lundberg.12_1165758 JE.Lundberg.12_1214580 JE.Lundberg.12_1251991 JE.Lundberg.12_1274162 JE.Lundberg.12_1278149 JE.Lundberg.12_1299381 JE.Lundberg.12_1348050 JE.Lundberg.12_1354821 JE.Lundberg.12_1359479 JE.Lundberg.12_1405196 JE.Lundberg.12_1408191 JE.Lundberg.12_1411410 JE.Lundberg.12_1414795 JE.Lundberg.12_1415715 JE.Lundberg.12_1429174 JE.Lundberg.12_1445936 JE.Lundberg.12_1451979 JE.Lundberg.12_1463969 JE.Lundberg.12_1477339 JE.Lundberg.12_1499555 JE.Lundberg.12_1533105 JE.Lundberg.12_1538960 JE.Lundberg.12_1552807 JE.Lundberg.12_1555919 JE.Lundberg.12_1562027 JE.Lundberg.12_1564029 JE.Lundberg.12_1580787 JE.Lundberg.12_1591971 JE.Lundberg.12_1592541 JE.Lundberg.12_1600512 JE.Lundberg.12_1602518 JE.Lundberg.12_1605925 JE.Lundberg.12_1607324 JE.Lundberg.12_1648219 JE.Lundberg.12_1649867 JE.Lundberg.12_1676349 JE.Lundberg.12_1682482 JE.Lundberg.12_1685562 JE.Lundberg.12_1687125 JE.Lundberg.12_1692122 JE.Lundberg.12_1696792 JE.Lundberg.12_1700130 JE.Lundberg.12_1752809 JE.Lundberg.12_1796933 JE.Lundberg.12_1828791 JE.Lundberg.12_1845355 JE.Lundberg.12_1852189 JE.Lundberg.12_1855564 JE.Lundberg.12_1874186 JE.Lundberg.12_1878679 JE.Lundberg.12_1880848 JE.Lundberg.12_1880903 JE.Lundberg.12_1891276 JE.Lundberg.137_556919 JE.Lundberg.13_772801 JE.Lundberg.13_1194251 JE.Lundberg.13_1563617 JE.Lundberg.13_3548068 JE.Lundberg.13_5097315 JE.Lundberg.15_3255 JE.Lundberg.15_9994 JE.Lundberg.15_11723 JE.Lundberg.15_16744 JE.Lundberg.15_21870 JE.Lundberg.15_26373 JE.Lundberg.15_58983 JE.Lundberg.15_69647 JE.Lundberg.15_78087 JE.Lundberg.15_98652 JE.Lundberg.15_108705 JE.Lundberg.15_108953 JE.Lundberg.15_113214 JE.Lundberg.15_115440 JE.Lundberg.15_127909 JE.Lundberg.15_128702 JE.Lundberg.15_128927 JE.Lundberg.15_133858 JE.Lundberg.15_160601 JE.Lundberg.15_169782 JE.Lundberg.15_185128 JE.Lundberg.15_196907 JE.Lundberg.15_202350 JE.Lundberg.15_214220 JE.Lundberg.15_230185 JE.Lundberg.15_235404 JE.Lundberg.15_235591 JE.Lundberg.15_247570 JE.Lundberg.15_251209 JE.Lundberg.15_258554 JE.Lundberg.15_258556 JE.Lundberg.15_259072 JE.Lundberg.15_269848 JE.Lundberg.15_270051 JE.Lundberg.15_275226 JE.Lundberg.15_293206 JE.Lundberg.15_321548 JE.Lundberg.15_322985 JE.Lundberg.15_324981 JE.Lundberg.15_336174 JE.Lundberg.15_336461 JE.Lundberg.15_340909 JE.Lundberg.15_347785 JE.Lundberg.15_351071 JE.Lundberg.15_357060 JE.Lundberg.15_378681 JE.Lundberg.15_380064 JE.Lundberg.15_410439 JE.Lundberg.15_411835 JE.Lundberg.15_422122 JE.Lundberg.15_430391 JE.Lundberg.15_453527 JE.Lundberg.15_453793 JE.Lundberg.15_470882 JE.Lundberg.15_471246 JE.Lundberg.15_478608 JE.Lundberg.15_484266 JE.Lundberg.15_486688 JE.Lundberg.15_533040 JE.Lundberg.15_545849 JE.Lundberg.15_546085 JE.Lundberg.15_553954 JE.Lundberg.15_556025 JE.Lundberg.15_571439 JE.Lundberg.15_576373 JE.Lundberg.15_578920 JE.Lundberg.15_580257 JE.Lundberg.15_582516 JE.Lundberg.15_589903 JE.Lundberg.15_597724 JE.Lundberg.15_599887 JE.Lundberg.15_607380 JE.Lundberg.15_610160 JE.Lundberg.15_615527 JE.Lundberg.15_616483 JE.Lundberg.15_649657 JE.Lundberg.15_650608 JE.Lundberg.15_651625 JE.Lundberg.15_652286 JE.Lundberg.15_660516 JE.Lundberg.15_673627 JE.Lundberg.15_684313 JE.Lundberg.15_705431 JE.Lundberg.15_728623 JE.Lundberg.15_730398 JE.Lundberg.15_736776 JE.Lundberg.15_760090 JE.Lundberg.15_802742 JE.Lundberg.15_817900 JE.Lundberg.15_825131 JE.Lundberg.15_825975 JE.Lundberg.15_830701 JE.Lundberg.15_840544 JE.Lundberg.15_850752 JE.Lundberg.15_855043 JE.Lundberg.15_860599 JE.Lundberg.15_861682 JE.Lundberg.15_866810 JE.Lundberg.15_878197 JE.Lundberg.15_900108 JE.Lundberg.15_904890 JE.Lundberg.15_907366 JE.Lundberg.15_929979 JE.Lundberg.15_963038 JE.Lundberg.15_967536 JE.Lundberg.15_968519 JE.Lundberg.15_969036 JE.Lundberg.15_973408 JE.Lundberg.15_980001 JE.Lundberg.15_988417 JE.Lundberg.15_1003252 JE.Lundberg.15_1017956 JE.Lundberg.15_1022269 JE.Lundberg.15_1024490 JE.Lundberg.15_1026177 JE.Lundberg.15_1028765 JE.Lundberg.15_1028936 JE.Lundberg.15_1043840 JE.Lundberg.15_1058065 JE.Lundberg.15_1060384 JE.Lundberg.15_1066353 JE.Lundberg.15_1068582 JE.Lundberg.15_1073490 JE.Lundberg.15_1076601 JE.Lundberg.15_1088869 JE.Lundberg.15_1117023 JE.Lundberg.15_1119577 JE.Lundberg.15_1125197 JE.Lundberg.15_1140810 JE.Lundberg.15_1141494 JE.Lundberg.15_1161755 JE.Lundberg.15_1162600 JE.Lundberg.15_1162779 JE.Lundberg.15_1165167 JE.Lundberg.15_1172266 JE.Lundberg.15_1173558 JE.Lundberg.15_1176980 JE.Lundberg.15_1188061 JE.Lundberg.15_1188948 JE.Lundberg.15_1190211 JE.Lundberg.15_1206007 JE.Lundberg.15_1208832 JE.Lundberg.15_1234989 JE.Lundberg.15_1241049 JE.Lundberg.15_1249806 JE.Lundberg.15_1249984 JE.Lundberg.15_1265046 JE.Lundberg.15_1289215 JE.Lundberg.15_1289344 JE.Lundberg.15_1311249 JE.Lundberg.15_1311427 JE.Lundberg.15_1314426 JE.Lundberg.15_1315752 JE.Lundberg.15_1319211 JE.Lundberg.15_1324847 JE.Lundberg.15_1332729 JE.Lundberg.15_1362339 JE.Lundberg.15_1366417 JE.Lundberg.15_1377695 JE.Lundberg.15_1386348 JE.Lundberg.15_1411868 JE.Lundberg.15_1411943 JE.Lundberg.15_1419044 JE.Lundberg.15_1423063 JE.Lundberg.15_1423559 JE.Lundberg.15_1429998 JE.Lundberg.15_1435146 JE.Lundberg.15_1438463 JE.Lundberg.15_1446845 JE.Lundberg.15_1459871 JE.Lundberg.15_1463103 JE.Lundberg.15_1538989 JE.Lundberg.15_1539624 JE.Lundberg.15_1543351 JE.Lundberg.15_1550192 JE.Lundberg.15_1570771 JE.Lundberg.15_1572484 JE.Lundberg.15_1575138 JE.Lundberg.15_1577047 JE.Lundberg.15_1590127 JE.Lundberg.15_1614763 JE.Lundberg.15_1617584 JE.Lundberg.15_1617711 JE.Lundberg.15_1620567 JE.Lundberg.15_1624891 JE.Lundberg.15_1625008 JE.Lundberg.15_1631012 JE.Lundberg.15_1638051 JE.Lundberg.15_1646226 JE.Lundberg.15_1683928 JE.Lundberg.15_1694258 JE.Lundberg.15_1701836 JE.Lundberg.15_1714065 JE.Lundberg.15_1729735 JE.Lundberg.15_1740996 JE.Lundberg.15_1744305 JE.Lundberg.15_1745917 JE.Lundberg.15_1753155 JE.Lundberg.15_1756392 JE.Lundberg.15_1769234 JE.Lundberg.15_1791007 JE.Lundberg.15_1796834 JE.Lundberg.15_1797602 JE.Lundberg.15_1800108 JE.Lundberg.15_1801490 JE.Lundberg.15_1816200 JE.Lundberg.15_1836456 JE.Lundberg.15_1844940 JE.Lundberg.15_1850563 JE.Lundberg.15_1856947 JE.Lundberg.15_1872939 JE.Lundberg.15_1885279 JE.Lundberg.15_1895935 JE.Lundberg.15_1899672 JE.Lundberg.15_1901475 JE.Lundberg.15_1901935 JE.Lundberg.15_1909635 JE.Lundberg.15_1912985 JE.Lundberg.15_1933902 JE.Lundberg.15_1937038 JE.Lundberg.15_1965726 JE.Lundberg.15_1966167 JE.Lundberg.15_1969916 JE.Lundberg.15_1979269 JE.Lundberg.15_1996812 JE.Lundberg.15_2000327 JE.Lundberg.15_2006582 JE.Lundberg.15_2011008 JE.Lundberg.15_2018736 JE.Lundberg.15_2021738 JE.Lundberg.16_424285 JE.Lundberg.17_370271 JE.Lundberg.17_596614 JE.Lundberg.17_961048 JE.Lundberg.17_1332650 JE.Lundberg.182_244379 JE.Lundberg.182_244546 JE.Lundberg.18_13276 JE.Lundberg.18_14246 JE.Lundberg.18_33644 JE.Lundberg.18_42533 JE.Lundberg.18_47444 JE.Lundberg.18_49236 JE.Lundberg.18_96986 JE.Lundberg.18_110575 JE.Lundberg.18_119079 JE.Lundberg.18_119257 JE.Lundberg.18_153956 JE.Lundberg.18_186015 JE.Lundberg.18_195048 JE.Lundberg.18_238032 JE.Lundberg.18_326952 JE.Lundberg.18_358391 JE.Lundberg.18_371621 JE.Lundberg.18_382152 JE.Lundberg.18_387322 JE.Lundberg.18_428894 JE.Lundberg.18_452029 JE.Lundberg.18_452230 JE.Lundberg.18_498287 JE.Lundberg.18_504676 JE.Lundberg.18_514744 JE.Lundberg.18_522397 JE.Lundberg.18_522454 JE.Lundberg.18_536891 JE.Lundberg.18_545492 JE.Lundberg.18_548314 JE.Lundberg.18_555970 JE.Lundberg.18_606463 JE.Lundberg.18_642422 JE.Lundberg.18_704022 JE.Lundberg.18_747865 JE.Lundberg.18_764122 JE.Lundberg.18_764848 JE.Lundberg.18_790423 JE.Lundberg.18_790495 JE.Lundberg.18_806598 JE.Lundberg.18_813420 JE.Lundberg.18_827485 JE.Lundberg.18_832980 JE.Lundberg.18_836705 JE.Lundberg.18_844631 JE.Lundberg.18_863439 JE.Lundberg.18_883526 JE.Lundberg.18_978366 JE.Lundberg.18_999770 JE.Lundberg.18_1023197 JE.Lundberg.18_1039088 JE.Lundberg.18_1040904 JE.Lundberg.18_1045736 JE.Lundberg.18_1082714 JE.Lundberg.18_1153202 JE.Lundberg.18_1155670 JE.Lundberg.18_1155841 JE.Lundberg.18_1158437 JE.Lundberg.18_1216214 JE.Lundberg.18_1271344 JE.Lundberg.18_1276678 JE.Lundberg.18_1287956 JE.Lundberg.18_1317299 JE.Lundberg.18_1351555 JE.Lundberg.18_1386207 JE.Lundberg.18_1391026 JE.Lundberg.18_1394397 JE.Lundberg.18_1400940 JE.Lundberg.18_1439931 JE.Lundberg.18_1472612 JE.Lundberg.18_1525240 JE.Lundberg.18_1540281 JE.Lundberg.18_1575852 JE.Lundberg.18_1617370 JE.Lundberg.18_1671212 JE.Lundberg.18_1698280 JE.Lundberg.18_1727029 JE.Lundberg.18_1776679 JE.Lundberg.18_1792382 JE.Lundberg.18_1793842 JE.Lundberg.18_1808612 JE.Lundberg.18_1858111 JE.Lundberg.18_1858274 JE.Lundberg.18_1914739 JE.Lundberg.18_1921814 JE.Lundberg.18_1952463 JE.Lundberg.18_2017514 JE.Lundberg.18_2034113 JE.Lundberg.18_2044918 JE.Lundberg.18_2064015 JE.Lundberg.190_167728 JE.Lundberg.190_215919 JE.Lundberg.190_504118 JE.Lundberg.190_882110 JE.Lundberg.190_961601 JE.Lundberg.1_345107 JE.Lundberg.1_435024 JE.Lundberg.1_855015 JE.Lundberg.1_1059161 JE.Lundberg.1_1851805 JE.Lundberg.1_1967160 JE.Lundberg.20_89168 JE.Lundberg.20_97049 JE.Lundberg.20_209836 JE.Lundberg.20_210094 JE.Lundberg.20_239577 JE.Lundberg.20_331731 JE.Lundberg.20_414958 JE.Lundberg.20_520598 JE.Lundberg.20_1250971 JE.Lundberg.20_1535720 JE.Lundberg.20_1548257 JE.Lundberg.20_1668841 JE.Lundberg.20_1730572 JE.Lundberg.20_2102985 JE.Lundberg.21_16786 JE.Lundberg.21_33185 JE.Lundberg.21_100709 JE.Lundberg.21_107758 JE.Lundberg.21_171655 JE.Lundberg.21_202990 JE.Lundberg.21_224873 JE.Lundberg.21_235067 JE.Lundberg.21_236805 JE.Lundberg.21_241465 JE.Lundberg.21_297362 JE.Lundberg.21_325187 JE.Lundberg.21_325498 JE.Lundberg.21_486046 JE.Lundberg.21_494354 JE.Lundberg.21_524951 JE.Lundberg.21_629093 JE.Lundberg.21_641036 JE.Lundberg.21_679841 JE.Lundberg.21_680503 JE.Lundberg.21_702989 JE.Lundberg.21_704048 JE.Lundberg.21_817912 JE.Lundberg.21_823290 JE.Lundberg.21_878793 JE.Lundberg.21_913478 JE.Lundberg.21_1018779 JE.Lundberg.21_1067275 JE.Lundberg.21_1068185 JE.Lundberg.21_1069293 JE.Lundberg.21_1103189 JE.Lundberg.21_1106346 JE.Lundberg.21_1141368 JE.Lundberg.21_1188452 JE.Lundberg.21_1274944 JE.Lundberg.21_1289877 JE.Lundberg.21_1316472 JE.Lundberg.21_1432128 JE.Lundberg.21_1436589 JE.Lundberg.21_1440046 JE.Lundberg.21_1477336 JE.Lundberg.21_1513887 JE.Lundberg.21_1554193 JE.Lundberg.21_1568913 JE.Lundberg.21_1575288 JE.Lundberg.21_1589154 JE.Lundberg.21_1631092 JE.Lundberg.21_1648513 JE.Lundberg.21_1877815 JE.Lundberg.21_1916040 JE.Lundberg.22_1143998 JE.Lundberg.23_514738 JE.Lundberg.23_593976 JE.Lundberg.23_831928 JE.Lundberg.23_1332632 JE.Lundberg.24_20357 JE.Lundberg.24_28156 JE.Lundberg.24_35006 JE.Lundberg.24_35063 JE.Lundberg.24_52080 JE.Lundberg.24_59128 JE.Lundberg.24_63044 JE.Lundberg.24_67318 JE.Lundberg.24_77241 JE.Lundberg.24_82439 JE.Lundberg.24_82645 JE.Lundberg.24_84216 JE.Lundberg.24_88605 JE.Lundberg.24_89529 JE.Lundberg.24_101097 JE.Lundberg.24_103143 JE.Lundberg.24_105456 JE.Lundberg.24_106947 JE.Lundberg.24_106955 JE.Lundberg.24_124350 JE.Lundberg.24_126304 JE.Lundberg.24_131819 JE.Lundberg.24_131865 JE.Lundberg.24_140562 JE.Lundberg.24_149799 JE.Lundberg.24_153202 JE.Lundberg.24_161754 JE.Lundberg.24_168348 JE.Lundberg.24_172765 JE.Lundberg.24_176668 JE.Lundberg.24_179496 JE.Lundberg.24_181200 JE.Lundberg.24_181533 JE.Lundberg.24_183446 JE.Lundberg.24_185901 JE.Lundberg.24_186482 JE.Lundberg.24_195349 JE.Lundberg.24_195404 JE.Lundberg.24_199967 JE.Lundberg.24_203165 JE.Lundberg.24_209559 JE.Lundberg.24_210040 JE.Lundberg.24_215651 JE.Lundberg.24_218350 JE.Lundberg.24_218571 JE.Lundberg.24_220370 JE.Lundberg.24_235783 JE.Lundberg.24_235804 JE.Lundberg.24_238258 JE.Lundberg.24_245712 JE.Lundberg.24_250092 JE.Lundberg.24_255400 JE.Lundberg.24_259655 JE.Lundberg.24_264497 JE.Lundberg.24_276571 JE.Lundberg.24_302634 JE.Lundberg.24_304645 JE.Lundberg.24_318706 JE.Lundberg.24_328947 JE.Lundberg.24_332420 JE.Lundberg.24_347246 JE.Lundberg.24_347499 JE.Lundberg.24_350390 JE.Lundberg.24_354010 JE.Lundberg.24_354530 JE.Lundberg.24_375224 JE.Lundberg.24_384329 JE.Lundberg.24_384688 JE.Lundberg.24_385886 JE.Lundberg.24_390816 JE.Lundberg.24_394360 JE.Lundberg.24_404344 JE.Lundberg.24_412313 JE.Lundberg.24_420739 JE.Lundberg.24_423895 JE.Lundberg.24_425093 JE.Lundberg.24_430171 JE.Lundberg.24_431741 JE.Lundberg.24_432318 JE.Lundberg.24_437033 JE.Lundberg.24_440357 JE.Lundberg.24_441163 JE.Lundberg.24_451814 JE.Lundberg.24_458143 JE.Lundberg.24_462790 JE.Lundberg.24_464498 JE.Lundberg.24_468569 JE.Lundberg.24_477905 JE.Lundberg.24_486414 JE.Lundberg.24_486533 JE.Lundberg.24_488811 JE.Lundberg.24_490735 JE.Lundberg.24_515360 JE.Lundberg.24_521962 JE.Lundberg.24_525413 JE.Lundberg.24_525630 JE.Lundberg.24_527193 JE.Lundberg.24_531650 JE.Lundberg.24_538660 JE.Lundberg.24_541141 JE.Lundberg.24_541496 JE.Lundberg.24_543232 JE.Lundberg.24_561792 JE.Lundberg.24_574766 JE.Lundberg.24_591470 JE.Lundberg.24_601130 JE.Lundberg.24_618221 JE.Lundberg.24_642865 JE.Lundberg.24_649380 JE.Lundberg.24_669768 JE.Lundberg.24_692746 JE.Lundberg.24_696537 JE.Lundberg.24_697319 JE.Lundberg.24_697441 JE.Lundberg.24_708385 JE.Lundberg.24_722630 JE.Lundberg.24_723253 JE.Lundberg.24_725619 JE.Lundberg.24_746874 JE.Lundberg.24_749874 JE.Lundberg.24_753887 JE.Lundberg.24_759530 JE.Lundberg.24_761518 JE.Lundberg.24_763194 JE.Lundberg.24_775655 JE.Lundberg.24_790415 JE.Lundberg.24_795874 JE.Lundberg.24_804287 JE.Lundberg.24_807744 JE.Lundberg.24_817183 JE.Lundberg.24_817482 JE.Lundberg.24_818035 JE.Lundberg.24_844364 JE.Lundberg.24_850626 JE.Lundberg.24_850807 JE.Lundberg.24_851461 JE.Lundberg.24_852735 JE.Lundberg.24_865004 JE.Lundberg.24_889613 JE.Lundberg.24_917542 JE.Lundberg.24_923766 JE.Lundberg.24_936698 JE.Lundberg.24_938987 JE.Lundberg.24_956736 JE.Lundberg.24_959022 JE.Lundberg.24_967269 JE.Lundberg.24_974564 JE.Lundberg.24_975516 JE.Lundberg.24_991211 JE.Lundberg.24_1020382 JE.Lundberg.24_1027873 JE.Lundberg.24_1035793 JE.Lundberg.24_1036229 JE.Lundberg.24_1048973 JE.Lundberg.24_1052187 JE.Lundberg.24_1053260 JE.Lundberg.24_1055610 JE.Lundberg.24_1075381 JE.Lundberg.24_1085347 JE.Lundberg.24_1096903 JE.Lundberg.24_1097977 JE.Lundberg.24_1105033 JE.Lundberg.24_1106823 JE.Lundberg.24_1108820 JE.Lundberg.24_1114432 JE.Lundberg.24_1120623 JE.Lundberg.24_1136461 JE.Lundberg.24_1146213 JE.Lundberg.24_1156052 JE.Lundberg.24_1157616 JE.Lundberg.24_1158825 JE.Lundberg.24_1204247 JE.Lundberg.24_1232328 JE.Lundberg.24_1244420 JE.Lundberg.24_1245567 JE.Lundberg.24_1247761 JE.Lundberg.24_1250470 JE.Lundberg.24_1262068 JE.Lundberg.24_1262324 JE.Lundberg.24_1268514 JE.Lundberg.24_1294802 JE.Lundberg.24_1295023 JE.Lundberg.24_1298095 JE.Lundberg.24_1313008 JE.Lundberg.24_1320922 JE.Lundberg.24_1322157 JE.Lundberg.24_1323320 JE.Lundberg.24_1333538 JE.Lundberg.24_1336217 JE.Lundberg.24_1359454 JE.Lundberg.24_1375776 JE.Lundberg.24_1379366 JE.Lundberg.24_1386451 JE.Lundberg.24_1388619 JE.Lundberg.24_1403995 JE.Lundberg.24_1405988 JE.Lundberg.24_1410409 JE.Lundberg.24_1415311 JE.Lundberg.24_1417473 JE.Lundberg.24_1425524 JE.Lundberg.24_1427587 JE.Lundberg.24_1439325 JE.Lundberg.24_1450880 JE.Lundberg.24_1465930 JE.Lundberg.24_1473253 JE.Lundberg.24_1487433 JE.Lundberg.24_1521348 JE.Lundberg.24_1529977 JE.Lundberg.24_1538877 JE.Lundberg.24_1544289 JE.Lundberg.24_1558256 JE.Lundberg.24_1575574 JE.Lundberg.24_1596558 JE.Lundberg.24_1600629 JE.Lundberg.24_1602728 JE.Lundberg.24_1605399 JE.Lundberg.24_1619571 JE.Lundberg.24_1619817 JE.Lundberg.24_1626350 JE.Lundberg.24_1630592 JE.Lundberg.24_1633925 JE.Lundberg.24_1635870 JE.Lundberg.24_1639537 JE.Lundberg.24_1651739 JE.Lundberg.24_1662703 JE.Lundberg.24_1669573 JE.Lundberg.24_1677590 JE.Lundberg.24_1681539 JE.Lundberg.24_1681923 JE.Lundberg.24_1684639 JE.Lundberg.24_1685448 JE.Lundberg.24_1690151 JE.Lundberg.24_1692195 JE.Lundberg.24_1695311 JE.Lundberg.24_1706222 JE.Lundberg.24_1708843 JE.Lundberg.24_1711011 JE.Lundberg.24_1720046 JE.Lundberg.24_1720872 JE.Lundberg.24_1722840 JE.Lundberg.24_1729929 JE.Lundberg.24_1739237 JE.Lundberg.24_1743805 JE.Lundberg.24_1746537 JE.Lundberg.24_1758046 JE.Lundberg.24_1764882 JE.Lundberg.24_1811182 JE.Lundberg.24_1819123 JE.Lundberg.24_1826827 JE.Lundberg.24_1827445 JE.Lundberg.24_1832798 JE.Lundberg.24_1835979 JE.Lundberg.24_1843233 JE.Lundberg.24_1868500 JE.Lundberg.24_1871246 JE.Lundberg.24_1872102 JE.Lundberg.24_1876805 JE.Lundberg.24_1877026 JE.Lundberg.24_1878379 JE.Lundberg.24_1890573 JE.Lundberg.24_1894697 JE.Lundberg.24_1904102 JE.Lundberg.24_1935712 JE.Lundberg.24_1959335 JE.Lundberg.24_1963633 JE.Lundberg.24_1974549 JE.Lundberg.24_1983855 JE.Lundberg.24_1991448 JE.Lundberg.24_2005679 JE.Lundberg.24_2009969 JE.Lundberg.24_2013880 JE.Lundberg.24_2031344 JE.Lundberg.24_2037415 JE.Lundberg.24_2041570 JE.Lundberg.24_2089530 JE.Lundberg.24_2096649 JE.Lundberg.24_2099660 JE.Lundberg.24_2103463 JE.Lundberg.26_323963 JE.Lundberg.26_607882 JE.Lundberg.26_909440 JE.Lundberg.26_909466 JE.Lundberg.26_1421276 JE.Lundberg.27_31509 JE.Lundberg.27_31828 JE.Lundberg.27_43536 JE.Lundberg.27_252016 JE.Lundberg.27_311042 JE.Lundberg.27_357848 JE.Lundberg.27_421507 JE.Lundberg.27_434770 JE.Lundberg.27_556921 JE.Lundberg.27_566061 JE.Lundberg.27_686324 JE.Lundberg.27_756233 JE.Lundberg.27_781326 JE.Lundberg.27_791921 JE.Lundberg.27_1013477 JE.Lundberg.27_1015968 JE.Lundberg.27_1063742 JE.Lundberg.27_1069275 JE.Lundberg.27_1145698 JE.Lundberg.27_1156151 JE.Lundberg.27_1180907 JE.Lundberg.27_1198520 JE.Lundberg.27_1202405 JE.Lundberg.27_1222094 JE.Lundberg.27_1455452 JE.Lundberg.27_1500492 JE.Lundberg.27_1507025 JE.Lundberg.27_1550537 JE.Lundberg.27_1650840 JE.Lundberg.27_1664876 JE.Lundberg.27_1677481 JE.Lundberg.27_1684183 JE.Lundberg.27_1698628 JE.Lundberg.27_1729244 JE.Lundberg.27_1733032 JE.Lundberg.27_1739606 JE.Lundberg.27_1750289 JE.Lundberg.27_1844706 JE.Lundberg.27_1879926 JE.Lundberg.27_1889318 JE.Lundberg.27_2026323 JE.Lundberg.27_2147205 JE.Lundberg.27_2320908 JE.Lundberg.27_2371806 JE.Lundberg.29_13496 JE.Lundberg.2_54157 JE.Lundberg.2_372436 JE.Lundberg.2_641060 JE.Lundberg.2_759279 JE.Lundberg.2_809923 JE.Lundberg.2_1144738 JE.Lundberg.30_34332 JE.Lundberg.30_55188 JE.Lundberg.30_238792 JE.Lundberg.30_251090 JE.Lundberg.30_275549 JE.Lundberg.30_598410 JE.Lundberg.30_695477 JE.Lundberg.30_695544 JE.Lundberg.30_702628 JE.Lundberg.30_711230 JE.Lundberg.30_869675 JE.Lundberg.30_880801 JE.Lundberg.30_881134 JE.Lundberg.30_1218544 JE.Lundberg.30_1381018 JE.Lundberg.30_1671835 JE.Lundberg.32_413557 JE.Lundberg.32_1394738 JE.Lundberg.32_1497719 JE.Lundberg.33_22529 JE.Lundberg.33_22594 JE.Lundberg.33_92845 JE.Lundberg.33_177312 JE.Lundberg.33_310325 JE.Lundberg.33_327283 JE.Lundberg.33_397958 JE.Lundberg.33_488042 JE.Lundberg.33_497861 JE.Lundberg.33_548422 JE.Lundberg.33_802389 JE.Lundberg.33_802585 JE.Lundberg.33_824611 JE.Lundberg.33_843928 JE.Lundberg.33_879184 JE.Lundberg.33_887148 JE.Lundberg.33_934338 JE.Lundberg.35_130654 JE.Lundberg.35_350180 JE.Lundberg.35_805408 JE.Lundberg.35_1038927 JE.Lundberg.35_2006681 JE.Lundberg.36_1622759 JE.Lundberg.38_1288837 JE.Lundberg.39_83030 JE.Lundberg.39_108566 JE.Lundberg.39_192822 JE.Lundberg.39_226481 JE.Lundberg.39_269141 JE.Lundberg.39_289703 JE.Lundberg.39_362065 JE.Lundberg.39_367425 JE.Lundberg.39_404124 JE.Lundberg.39_462452 JE.Lundberg.39_523645 JE.Lundberg.39_535661 JE.Lundberg.39_575434 JE.Lundberg.39_577986 JE.Lundberg.39_591812 JE.Lundberg.39_672927 JE.Lundberg.39_734659 JE.Lundberg.39_890804 JE.Lundberg.39_895843 JE.Lundberg.39_1015579 JE.Lundberg.39_1174204 JE.Lundberg.39_1250381 JE.Lundberg.39_1443434 JE.Lundberg.39_1477039 JE.Lundberg.39_1619161 JE.Lundberg.39_1724176 JE.Lundberg.39_1760458 JE.Lundberg.39_1760610 JE.Lundberg.39_1783818 JE.Lundberg.3_83108 JE.Lundberg.3_127537 JE.Lundberg.3_136044 JE.Lundberg.3_151878 JE.Lundberg.3_156284 JE.Lundberg.3_179113 JE.Lundberg.3_179201 JE.Lundberg.3_185860 JE.Lundberg.3_232396 JE.Lundberg.3_245731 JE.Lundberg.3_258378 JE.Lundberg.3_269182 JE.Lundberg.3_316026 JE.Lundberg.3_354411 JE.Lundberg.3_372227 JE.Lundberg.3_392104 JE.Lundberg.3_457275 JE.Lundberg.3_471923 JE.Lundberg.3_481684 JE.Lundberg.3_542241 JE.Lundberg.3_562753 JE.Lundberg.3_565775 JE.Lundberg.3_582197 JE.Lundberg.3_598858 JE.Lundberg.3_622478 JE.Lundberg.3_630958 JE.Lundberg.3_667235 JE.Lundberg.3_683835 JE.Lundberg.3_691331 JE.Lundberg.3_697388 JE.Lundberg.3_718294 JE.Lundberg.3_743381 JE.Lundberg.3_779176 JE.Lundberg.3_785608 JE.Lundberg.3_786325 JE.Lundberg.3_796026 JE.Lundberg.3_803856 JE.Lundberg.3_836614 JE.Lundberg.3_845842 JE.Lundberg.3_854530 JE.Lundberg.3_855055 JE.Lundberg.3_889279 JE.Lundberg.3_984256 JE.Lundberg.3_1005835 JE.Lundberg.3_1069452 JE.Lundberg.3_1084115 JE.Lundberg.3_1103226 JE.Lundberg.3_1108438 JE.Lundberg.3_1118957 JE.Lundberg.3_1120574 JE.Lundberg.3_1144476 JE.Lundberg.3_1144598 JE.Lundberg.3_1148087 JE.Lundberg.3_1163208 JE.Lundberg.3_1172064 JE.Lundberg.3_1291935 JE.Lundberg.3_1295166 JE.Lundberg.3_1301777 JE.Lundberg.3_1328642 JE.Lundberg.3_1335090 JE.Lundberg.3_1352772 JE.Lundberg.3_1394368 JE.Lundberg.3_1428415 JE.Lundberg.3_1520819 JE.Lundberg.3_1571815 JE.Lundberg.3_1577868 JE.Lundberg.3_1578419 JE.Lundberg.3_1596943 JE.Lundberg.3_1600474 JE.Lundberg.3_1688565 JE.Lundberg.3_1689574 JE.Lundberg.3_1695560 JE.Lundberg.3_1703934 JE.Lundberg.3_1704023 JE.Lundberg.3_1723396 JE.Lundberg.3_1746094 JE.Lundberg.3_1752815 JE.Lundberg.3_1760167 JE.Lundberg.3_1764182 JE.Lundberg.3_1766224 JE.Lundberg.3_1827143 JE.Lundberg.3_1844513 JE.Lundberg.3_1854601 JE.Lundberg.3_1929503 JE.Lundberg.3_1992151 JE.Lundberg.3_1994744 JE.Lundberg.3_1994944 JE.Lundberg.3_1994978 JE.Lundberg.3_2019315 JE.Lundberg.3_2021491 JE.Lundberg.3_2056543 JE.Lundberg.3_2199505 JE.Lundberg.3_2236547 JE.Lundberg.3_2249233 JE.Lundberg.3_2257094 JE.Lundberg.3_2267657 JE.Lundberg.3_2319047 JE.Lundberg.3_2321813 JE.Lundberg.3_2334692 JE.Lundberg.3_2358651 JE.Lundberg.3_2366351 JE.Lundberg.3_2438240 JE.Lundberg.3_2447144 JE.Lundberg.3_2460358 JE.Lundberg.3_2469695 JE.Lundberg.3_2502377 JE.Lundberg.3_2516438 JE.Lundberg.3_2520409 JE.Lundberg.3_2560639 JE.Lundberg.3_2572803 JE.Lundberg.3_2577011 JE.Lundberg.3_2595507 JE.Lundberg.3_2614517 JE.Lundberg.3_2664165 JE.Lundberg.3_2683778 JE.Lundberg.3_2686597 JE.Lundberg.3_2705966 JE.Lundberg.3_2738020 JE.Lundberg.3_2752027 JE.Lundberg.3_2753289 JE.Lundberg.3_2756765 JE.Lundberg.3_2757294 JE.Lundberg.3_2846395 JE.Lundberg.3_2863280 JE.Lundberg.3_2880630 JE.Lundberg.3_2888288 JE.Lundberg.3_2905064 JE.Lundberg.3_2936058 JE.Lundberg.3_2960381 JE.Lundberg.3_3000040 JE.Lundberg.3_3001122 JE.Lundberg.3_3001158 JE.Lundberg.3_3006676 JE.Lundberg.3_3024911 JE.Lundberg.3_3070120 JE.Lundberg.3_3102313 JE.Lundberg.3_3121109 JE.Lundberg.3_3138335 JE.Lundberg.3_3155901 JE.Lundberg.3_3190132 JE.Lundberg.3_3208604 JE.Lundberg.3_3245429 JE.Lundberg.3_3276640 JE.Lundberg.3_3276734 JE.Lundberg.41_860657 JE.Lundberg.42_214652 JE.Lundberg.42_326943 JE.Lundberg.42_572182 JE.Lundberg.42_623322 JE.Lundberg.42_675583 JE.Lundberg.42_739817 JE.Lundberg.42_817360 JE.Lundberg.42_1038445 JE.Lundberg.42_1242521 JE.Lundberg.42_1273225 JE.Lundberg.42_1383239 JE.Lundberg.42_1642888 JE.Lundberg.44_210139 JE.Lundberg.44_218080 JE.Lundberg.44_628864 JE.Lundberg.44_1765714 JE.Lundberg.45_135190 JE.Lundberg.45_220203 JE.Lundberg.45_233018 JE.Lundberg.45_397449 JE.Lundberg.45_467757 JE.Lundberg.45_591751 JE.Lundberg.45_636890 JE.Lundberg.45_657894 JE.Lundberg.45_700442 JE.Lundberg.45_700559 JE.Lundberg.45_705390 JE.Lundberg.45_705471 JE.Lundberg.45_721240 JE.Lundberg.45_733842 JE.Lundberg.45_839097 JE.Lundberg.45_842936 JE.Lundberg.45_946443 JE.Lundberg.45_1023029 JE.Lundberg.45_1029844 JE.Lundberg.45_1060939 JE.Lundberg.45_1116981 JE.Lundberg.45_1148308 JE.Lundberg.45_1151760 JE.Lundberg.45_1160577 JE.Lundberg.45_1163616 JE.Lundberg.45_1191003 JE.Lundberg.45_1237453 JE.Lundberg.45_1247753 JE.Lundberg.45_1343201 JE.Lundberg.45_1417728 JE.Lundberg.45_1433560 JE.Lundberg.45_1461194 JE.Lundberg.47_488496 JE.Lundberg.47_488801 JE.Lundberg.48_97317 JE.Lundberg.48_122827 JE.Lundberg.48_130269 JE.Lundberg.48_283889 JE.Lundberg.48_288821 JE.Lundberg.48_289096 JE.Lundberg.48_629627 JE.Lundberg.48_801862 JE.Lundberg.48_1055768 JE.Lundberg.48_1082480 JE.Lundberg.48_1369525 JE.Lundberg.48_1444955 JE.Lundberg.48_1525154 JE.Lundberg.48_1557974 JE.Lundberg.48_1558050 JE.Lundberg.48_1558271 JE.Lundberg.48_1569674 JE.Lundberg.48_1684043 JE.Lundberg.49_577192 JE.Lundberg.4_184547 JE.Lundberg.4_498943 JE.Lundberg.4_762510 JE.Lundberg.4_806371 JE.Lundberg.56_794230 JE.Lundberg.56_857381 JE.Lundberg.56_1207620 JE.Lundberg.58_1369673 JE.Lundberg.59_391114 JE.Lundberg.59_1096684 JE.Lundberg.59_1224192 JE.Lundberg.59_1745445 JE.Lundberg.5_27848 JE.Lundberg.5_31940 JE.Lundberg.5_72766 JE.Lundberg.5_99561 JE.Lundberg.5_143048 JE.Lundberg.5_256589 JE.Lundberg.5_283484 JE.Lundberg.5_345664 JE.Lundberg.5_358781 JE.Lundberg.5_371290 JE.Lundberg.5_434236 JE.Lundberg.5_546319 JE.Lundberg.5_631536 JE.Lundberg.5_689694 JE.Lundberg.5_794907 JE.Lundberg.5_794982 JE.Lundberg.5_874469 JE.Lundberg.5_948987 JE.Lundberg.5_966502 JE.Lundberg.5_1039472 JE.Lundberg.5_1340039 JE.Lundberg.5_1356950 JE.Lundberg.5_1475251 JE.Lundberg.5_1724699 JE.Lundberg.5_1823965 JE.Lundberg.5_1904983 JE.Lundberg.5_1954558 JE.Lundberg.62_761770 JE.Lundberg.68_78128 JE.Lundberg.68_293974 JE.Lundberg.68_2173011 JE.Lundberg.6_8120 JE.Lundberg.6_15327 JE.Lundberg.6_17510 JE.Lundberg.6_20332 JE.Lundberg.6_33491 JE.Lundberg.6_37596 JE.Lundberg.6_52330 JE.Lundberg.6_89228 JE.Lundberg.6_109706 JE.Lundberg.6_111932 JE.Lundberg.6_116569 JE.Lundberg.6_123667 JE.Lundberg.6_124271 JE.Lundberg.6_124414 JE.Lundberg.6_127389 JE.Lundberg.6_140847 JE.Lundberg.6_144229 JE.Lundberg.6_157243 JE.Lundberg.6_177830 JE.Lundberg.6_196624 JE.Lundberg.6_203587 JE.Lundberg.6_211964 JE.Lundberg.6_229303 JE.Lundberg.6_234986 JE.Lundberg.6_237442 JE.Lundberg.6_241267 JE.Lundberg.6_252190 JE.Lundberg.6_252378 JE.Lundberg.6_284900 JE.Lundberg.6_286137 JE.Lundberg.6_296736 JE.Lundberg.6_301938 JE.Lundberg.6_313141 JE.Lundberg.6_313515 JE.Lundberg.6_315514 JE.Lundberg.6_334118 JE.Lundberg.6_338597 JE.Lundberg.6_351091 JE.Lundberg.6_353198 JE.Lundberg.6_356824 JE.Lundberg.6_369151 JE.Lundberg.6_371367 JE.Lundberg.6_373004 JE.Lundberg.6_380808 JE.Lundberg.6_381011 JE.Lundberg.6_384904 JE.Lundberg.6_397626 JE.Lundberg.6_405195 JE.Lundberg.6_433891 JE.Lundberg.6_468776 JE.Lundberg.6_474361 JE.Lundberg.6_484420 JE.Lundberg.6_506659 JE.Lundberg.6_511233 JE.Lundberg.6_513262 JE.Lundberg.6_516077 JE.Lundberg.6_526005 JE.Lundberg.6_528668 JE.Lundberg.6_557793 JE.Lundberg.6_582242 JE.Lundberg.6_588771 JE.Lundberg.6_627641 JE.Lundberg.6_630396 JE.Lundberg.6_640349 JE.Lundberg.6_658029 JE.Lundberg.6_673295 JE.Lundberg.6_685713 JE.Lundberg.6_687557 JE.Lundberg.6_709333 JE.Lundberg.6_713779 JE.Lundberg.6_714850 JE.Lundberg.6_766988 JE.Lundberg.6_782528 JE.Lundberg.6_789042 JE.Lundberg.6_803785 JE.Lundberg.6_810185 JE.Lundberg.6_810762 JE.Lundberg.6_815283 JE.Lundberg.6_858559 JE.Lundberg.6_873206 JE.Lundberg.6_918050 JE.Lundberg.6_937975 JE.Lundberg.6_972677 JE.Lundberg.6_972795 JE.Lundberg.6_980152 JE.Lundberg.6_991876 JE.Lundberg.6_999379 JE.Lundberg.6_1001222 JE.Lundberg.6_1011652 JE.Lundberg.6_1012828 JE.Lundberg.6_1013686 JE.Lundberg.6_1013968 JE.Lundberg.6_1029923 JE.Lundberg.6_1034351 JE.Lundberg.6_1044559 JE.Lundberg.6_1065378 JE.Lundberg.6_1066250 JE.Lundberg.6_1073678 JE.Lundberg.6_1084772 JE.Lundberg.6_1100246 JE.Lundberg.6_1112332 JE.Lundberg.6_1126942 JE.Lundberg.6_1162388 JE.Lundberg.6_1166299 JE.Lundberg.6_1167327 JE.Lundberg.6_1167566 JE.Lundberg.6_1180649 JE.Lundberg.6_1211362 JE.Lundberg.6_1212544 JE.Lundberg.6_1216524 JE.Lundberg.6_1222760 JE.Lundberg.6_1226554 JE.Lundberg.6_1231435 JE.Lundberg.6_1231722 JE.Lundberg.6_1240493 JE.Lundberg.6_1245826 JE.Lundberg.6_1256697 JE.Lundberg.6_1326877 JE.Lundberg.6_1328774 JE.Lundberg.6_1344407 JE.Lundberg.6_1348171 JE.Lundberg.6_1352079 JE.Lundberg.6_1365990 JE.Lundberg.6_1380206 JE.Lundberg.6_1385669 JE.Lundberg.6_1393440 JE.Lundberg.6_1402908 JE.Lundberg.6_1404670 JE.Lundberg.6_1419316 JE.Lundberg.6_1420234 JE.Lundberg.6_1429128 JE.Lundberg.6_1439697 JE.Lundberg.6_1495789 JE.Lundberg.6_1518779 JE.Lundberg.6_1546030 JE.Lundberg.6_1558071 JE.Lundberg.6_1573114 JE.Lundberg.6_1577175 JE.Lundberg.6_1597169 JE.Lundberg.6_1616000 JE.Lundberg.6_1628132 JE.Lundberg.6_1634406 JE.Lundberg.6_1673388 JE.Lundberg.6_1685246 JE.Lundberg.6_1694082 JE.Lundberg.6_1700984 JE.Lundberg.6_1718354 JE.Lundberg.6_1728480 JE.Lundberg.6_1751799 JE.Lundberg.6_1755100 JE.Lundberg.6_1761749 JE.Lundberg.6_1764769 JE.Lundberg.6_1773920 JE.Lundberg.6_1774349 JE.Lundberg.6_1782437 JE.Lundberg.6_1788947 JE.Lundberg.6_1813714 JE.Lundberg.6_1816862 JE.Lundberg.6_1827162 JE.Lundberg.6_1844199 JE.Lundberg.6_1870200 JE.Lundberg.6_1900718 JE.Lundberg.6_1902354 JE.Lundberg.6_1919814 JE.Lundberg.6_1940147 JE.Lundberg.6_1943843 JE.Lundberg.6_1960712 JE.Lundberg.6_1984468 JE.Lundberg.6_1990024 JE.Lundberg.6_2004519 JE.Lundberg.6_2022071 JE.Lundberg.6_2023793 JE.Lundberg.6_2030136 JE.Lundberg.6_2037058 JE.Lundberg.6_2039956 JE.Lundberg.6_2063249 JE.Lundberg.6_2082516 JE.Lundberg.6_2103210 JE.Lundberg.6_2123355 JE.Lundberg.6_2129864 JE.Lundberg.6_2138102 JE.Lundberg.6_2149372 JE.Lundberg.6_2154421 JE.Lundberg.6_2158532 JE.Lundberg.6_2160317 JE.Lundberg.6_2174460 JE.Lundberg.6_2196849 JE.Lundberg.6_2201677 JE.Lundberg.6_2203138 JE.Lundberg.6_2206832 JE.Lundberg.6_2215508 JE.Lundberg.6_2227595 JE.Lundberg.6_2228288 JE.Lundberg.6_2245102 JE.Lundberg.71_1416106 JE.Lundberg.7_237649 JE.Lundberg.7_244156 JE.Lundberg.7_294717 JE.Lundberg.7_521811 JE.Lundberg.7_610355 JE.Lundberg.7_699030 JE.Lundberg.7_699282 JE.Lundberg.7_754167 JE.Lundberg.7_945373 JE.Lundberg.7_1033797 JE.Lundberg.7_1120291 JE.Lundberg.7_1255780 JE.Lundberg.7_1496563 JE.Lundberg.7_1645167 JE.Lundberg.7_1733895 JE.Lundberg.84_728269 JE.Lundberg.84_728503 JE.Lundberg.88_53570 JE.Lundberg.88_1011141 JE.Lundberg.89_566281 JE.Lundberg.89_572988 JE.Lundberg.89_573107 JE.Lundberg.89_759773 JE.Lundberg.89_869608 JE.Lundberg.89_1144927 JE.Lundberg.89_1145137 JE.Lundberg.89_1409420 JE.Lundberg.89_1524785 JE.Lundberg.89_1639392 JE.Lundberg.8_116117 JE.Lundberg.8_179458 JE.Lundberg.8_179633 JE.Lundberg.8_240814 JE.Lundberg.8_483114 JE.Lundberg.8_519342 JE.Lundberg.8_536598 JE.Lundberg.8_536803 JE.Lundberg.8_562128 JE.Lundberg.8_595729 JE.Lundberg.8_642666 JE.Lundberg.8_690203 JE.Lundberg.8_694664 JE.Lundberg.8_732270 JE.Lundberg.8_768545 JE.Lundberg.8_803380 JE.Lundberg.8_826363 JE.Lundberg.8_952499 JE.Lundberg.8_1051170 JE.Lundberg.8_1102728 JE.Lundberg.8_1199121 JE.Lundberg.8_1214724 JE.Lundberg.8_1233397 JE.Lundberg.8_1247550 JE.Lundberg.8_1285523 JE.Lundberg.8_1339403 JE.Lundberg.8_1376944 JE.Lundberg.8_1436155 JE.Lundberg.8_1452316 JE.Lundberg.8_1468876 JE.Lundberg.8_1504789 JE.Lundberg.8_1534840 JE.Lundberg.8_1557801 JE.Lundberg.96_119432 JE.Lundberg.9_27637 JE.Lundberg.9_34236 JE.Lundberg.9_46268 JE.Lundberg.9_49133 JE.Lundberg.9_53174 JE.Lundberg.9_62850 JE.Lundberg.9_91810 JE.Lundberg.9_92433 JE.Lundberg.9_92445 JE.Lundberg.9_102264 JE.Lundberg.9_106968 JE.Lundberg.9_107994 JE.Lundberg.9_116603 JE.Lundberg.9_120722 JE.Lundberg.9_121406 JE.Lundberg.9_123057 JE.Lundberg.9_128244 JE.Lundberg.9_129301 JE.Lundberg.9_129887 JE.Lundberg.9_133078 JE.Lundberg.9_149016 JE.Lundberg.9_164756 JE.Lundberg.9_174425 JE.Lundberg.9_191284 JE.Lundberg.9_198309 JE.Lundberg.9_203901 JE.Lundberg.9_212979 JE.Lundberg.9_214100 JE.Lundberg.9_234360 JE.Lundberg.9_236308 JE.Lundberg.9_244897 JE.Lundberg.9_245598 JE.Lundberg.9_249972 JE.Lundberg.9_256502 JE.Lundberg.9_260399 JE.Lundberg.9_261030 JE.Lundberg.9_264239 JE.Lundberg.9_269476 JE.Lundberg.9_281585 JE.Lundberg.9_290134 JE.Lundberg.9_292794 JE.Lundberg.9_293468 JE.Lundberg.9_296665 JE.Lundberg.9_323779 JE.Lundberg.9_332877 JE.Lundberg.9_338704 JE.Lundberg.9_374729 JE.Lundberg.9_386356 JE.Lundberg.9_387007 JE.Lundberg.9_396131 JE.Lundberg.9_396876 JE.Lundberg.9_397253 JE.Lundberg.9_398631 JE.Lundberg.9_400460 JE.Lundberg.9_403907 JE.Lundberg.9_405396 JE.Lundberg.9_407359 JE.Lundberg.9_410734 JE.Lundberg.9_434075 JE.Lundberg.9_435338 JE.Lundberg.9_435839 JE.Lundberg.9_438551 JE.Lundberg.9_444259 JE.Lundberg.9_471267 JE.Lundberg.9_477518 JE.Lundberg.9_498503 JE.Lundberg.9_504106 JE.Lundberg.9_505543 JE.Lundberg.9_527443 JE.Lundberg.9_541400 JE.Lundberg.9_548366 JE.Lundberg.9_550598 JE.Lundberg.9_552933 JE.Lundberg.9_553506 JE.Lundberg.9_570554 JE.Lundberg.9_577399 JE.Lundberg.9_582356 JE.Lundberg.9_626461 JE.Lundberg.9_629459 JE.Lundberg.9_662597 JE.Lundberg.9_663104 JE.Lundberg.9_664013 JE.Lundberg.9_667121 JE.Lundberg.9_667344 JE.Lundberg.9_672650 JE.Lundberg.9_690484 JE.Lundberg.9_702679 JE.Lundberg.9_702727 JE.Lundberg.9_717419 JE.Lundberg.9_720003 JE.Lundberg.9_757113 JE.Lundberg.9_763804 JE.Lundberg.9_773516 JE.Lundberg.9_773992 JE.Lundberg.9_776056 JE.Lundberg.9_792189 JE.Lundberg.9_792194 JE.Lundberg.9_793076 JE.Lundberg.9_811306 JE.Lundberg.9_813072 JE.Lundberg.9_813097 JE.Lundberg.9_824683 JE.Lundberg.9_845098 JE.Lundberg.9_849473 JE.Lundberg.9_861563 JE.Lundberg.9_870242 JE.Lundberg.9_872607 JE.Lundberg.9_889089 JE.Lundberg.9_902990 JE.Lundberg.9_920183 JE.Lundberg.9_926198 JE.Lundberg.9_940743 JE.Lundberg.9_941941 JE.Lundberg.9_962739 JE.Lundberg.9_967296 JE.Lundberg.9_991639 JE.Lundberg.9_1007376 JE.Lundberg.9_1014035 JE.Lundberg.9_1024129 JE.Lundberg.9_1034106 JE.Lundberg.9_1047739 JE.Lundberg.9_1048277 JE.Lundberg.9_1055236 JE.Lundberg.9_1059087 JE.Lundberg.9_1063129 JE.Lundberg.9_1065171 JE.Lundberg.9_1082822 JE.Lundberg.9_1104273 JE.Lundberg.9_1108848 JE.Lundberg.9_1116908 JE.Lundberg.9_1131645 JE.Lundberg.9_1138614 JE.Lundberg.9_1140508 JE.Lundberg.9_1150123 JE.Lundberg.9_1151164 JE.Lundberg.9_1159780 JE.Lundberg.9_1160165 JE.Lundberg.9_1161244 JE.Lundberg.9_1164388 JE.Lundberg.9_1169189 JE.Lundberg.9_1169323 JE.Lundberg.9_1174002 JE.Lundberg.9_1178626 JE.Lundberg.9_1197926 JE.Lundberg.9_1208161 JE.Lundberg.9_1217458 JE.Lundberg.9_1244802 JE.Lundberg.9_1245109 JE.Lundberg.9_1260397 JE.Lundberg.9_1288364 JE.Lundberg.9_1324833 JE.Lundberg.9_1325478 JE.Lundberg.9_1328972 JE.Lundberg.9_1334475 JE.Lundberg.9_1342949 JE.Lundberg.9_1342983 JE.Lundberg.9_1348688 JE.Lundberg.9_1350590 JE.Lundberg.9_1353971 JE.Lundberg.9_1359841 JE.Lundberg.9_1360241 JE.Lundberg.9_1360514 JE.Lundberg.9_1366273 JE.Lundberg.9_1380491 JE.Lundberg.9_1401618 JE.Lundberg.9_1410045 JE.Lundberg.9_1410263 JE.Lundberg.9_1424725 JE.Lundberg.9_1424741 JE.Lundberg.9_1425979 JE.Lundberg.9_1435921 JE.Lundberg.9_1442562 JE.Lundberg.9_1448962 JE.Lundberg.9_1457340 JE.Lundberg.9_1471273 JE.Lundberg.9_1503177 JE.Lundberg.9_1543514 JE.Lundberg.9_1548781 JE.Lundberg.9_1559348 JE.Lundberg.9_1563826 JE.Lundberg.9_1575805 JE.Lundberg.9_1582361 JE.Lundberg.9_1586632 JE.Lundberg.9_1590639 JE.Lundberg.9_1597017 JE.Lundberg.9_1601516 JE.Lundberg.9_1607928 JE.Lundberg.9_1611026 JE.Lundberg.9_1641887 JE.Lundberg.9_1646956 JE.Lundberg.9_1652823 JE.Lundberg.9_1658109 JE.Lundberg.9_1660395 JE.Lundberg.9_1660682 JE.Lundberg.9_1680567 JE.Lundberg.9_1684693 JE.Lundberg.9_1693611 JE.Lundberg.9_1701823 JE.Lundberg.9_1702128 JE.Lundberg.9_1738968 JE.Lundberg.9_1740296 JE.Lundberg.9_1753015 JE.Lundberg.9_1755436 JE.Lundberg.9_1776934 JE.Lundberg.9_1801416 JE.Lundberg.9_1803822 JE.Lundberg.9_1829904 JE.Lundberg.9_1840469 JE.Lundberg.9_1850265 JE.Lundberg.9_1878127 JE.Lundberg.9_1881086 JE.Lundberg.9_1883529 JE.Lundberg.9_1897260 JE.Lundberg.9_1898942 JE.Lundberg.9_1900219 JE.Lundberg.9_1900776 JE.Lundberg.9_1903481 JE.Lundberg.9_1904909 JE.Lundberg.9_1940381 JE.Lundberg.9_1974509 JE.Lundberg.9_1976080 JE.Lundberg.9_1976397 JE.Lundberg.9_1990557 JE.Lundberg.9_1995286 JE.Lundberg.9_1997190 JE.Lundberg.102_81435 JE.Lundberg.102_136644 JE.Lundberg.102_1501518 JE.Lundberg.102_1524394 JE.Lundberg.103_1038680 JE.Lundberg.104_225064 JE.Lundberg.104_1466499 JE.Lundberg.105_421168 JE.Lundberg.105_844061 JE.Lundberg.105_854130 JE.Lundberg.107_2405123 JE.Lundberg.108_1213294 JE.Lundberg.108_1732411 JE.Lundberg.108_1925522 JE.Lundberg.108_1948349 JE.Lundberg.108_2004702 JE.Lundberg.108_2221004 JE.Lundberg.109_116811 JE.Lundberg.10_188191 JE.Lundberg.110_63607 JE.Lundberg.110_241034 JE.Lundberg.110_732818 JE.Lundberg.110_944610 JE.Lundberg.110_990503 JE.Lundberg.111_39469 JE.Lundberg.111_47454 JE.Lundberg.111_81769 JE.Lundberg.111_82145 JE.Lundberg.111_82400 JE.Lundberg.111_87864 JE.Lundberg.111_207835 JE.Lundberg.111_269181 JE.Lundberg.111_273859 JE.Lundberg.111_279008 JE.Lundberg.111_287470 JE.Lundberg.111_315312 JE.Lundberg.111_414948 JE.Lundberg.111_414992 JE.Lundberg.111_418380 JE.Lundberg.111_426636 JE.Lundberg.111_443092 JE.Lundberg.111_491400 JE.Lundberg.111_506132 JE.Lundberg.111_568100 JE.Lundberg.111_636683 JE.Lundberg.111_658915 JE.Lundberg.111_706743 JE.Lundberg.111_709148 JE.Lundberg.111_721124 JE.Lundberg.111_810349 JE.Lundberg.111_884367 JE.Lundberg.111_889001 JE.Lundberg.111_926367 JE.Lundberg.111_958112 JE.Lundberg.111_1048499 JE.Lundberg.111_1098736 JE.Lundberg.111_1116800 JE.Lundberg.111_1162503 JE.Lundberg.111_1240771 JE.Lundberg.111_1242411 JE.Lundberg.111_1258655 JE.Lundberg.111_1269905 JE.Lundberg.111_1312002 JE.Lundberg.111_1364173 JE.Lundberg.111_1376504 JE.Lundberg.111_1424750 JE.Lundberg.111_1544446 JE.Lundberg.111_1620697 JE.Lundberg.111_1627269 JE.Lundberg.111_1632706 JE.Lundberg.111_1646885 JE.Lundberg.113_5190 JE.Lundberg.113_534945 JE.Lundberg.113_1603380 JE.Lundberg.114_23071 JE.Lundberg.114_81238 JE.Lundberg.114_119202 JE.Lundberg.114_120813 JE.Lundberg.114_123061 JE.Lundberg.114_184678 JE.Lundberg.114_193778 JE.Lundberg.114_225048 JE.Lundberg.114_230000 JE.Lundberg.114_289612 JE.Lundberg.114_321487 JE.Lundberg.114_363538 JE.Lundberg.114_398594 JE.Lundberg.114_477249 JE.Lundberg.114_485799 JE.Lundberg.114_530634 JE.Lundberg.114_533533 JE.Lundberg.114_588561 JE.Lundberg.114_664312 JE.Lundberg.114_713359 JE.Lundberg.114_713790 JE.Lundberg.114_811400 JE.Lundberg.114_823887 JE.Lundberg.114_832834 JE.Lundberg.114_842372 JE.Lundberg.114_842958 JE.Lundberg.114_859104 JE.Lundberg.114_910073 JE.Lundberg.114_1077859 JE.Lundberg.114_1104297 JE.Lundberg.114_1123327 JE.Lundberg.114_1139487 JE.Lundberg.114_1156207 JE.Lundberg.114_1255609 JE.Lundberg.114_1372281 JE.Lundberg.114_1373821 JE.Lundberg.114_1378609 JE.Lundberg.114_1450540 JE.Lundberg.114_1492630 JE.Lundberg.114_1495598 JE.Lundberg.114_1495708 JE.Lundberg.114_1613602 JE.Lundberg.114_1625100 JE.Lundberg.114_1632113 JE.Lundberg.114_1644437 JE.Lundberg.115_801081 JE.Lundberg.115_956453 JE.Lundberg.116_320889 JE.Lundberg.116_758148 JE.Lundberg.116_819990 JE.Lundberg.116_1051480 JE.Lundberg.116_1595733 JE.Lundberg.117_28081 JE.Lundberg.117_293790 JE.Lundberg.117_634729 JE.Lundberg.117_856468 JE.Lundberg.117_972120 JE.Lundberg.117_1582587 JE.Lundberg.117_1594391 JE.Lundberg.117_1665142 JE.Lundberg.117_1758374 JE.Lundberg.117_1825075 JE.Lundberg.117_1847153 JE.Lundberg.117_1918516 JE.Lundberg.117_1960826 JE.Lundberg.117_2053171 JE.Lundberg.117_2070552 JE.Lundberg.11_204410 JE.Lundberg.11_226940 JE.Lundberg.11_657218 JE.Lundberg.11_1110640 JE.Lundberg.11_1522215 JE.Lundberg.11_1522364 JE.Lundberg.12_46865 JE.Lundberg.12_51063 JE.Lundberg.12_131487 JE.Lundberg.12_406773 JE.Lundberg.12_506045 JE.Lundberg.12_649137 JE.Lundberg.12_681295 JE.Lundberg.12_1002610 JE.Lundberg.12_1087714 JE.Lundberg.12_1295986 JE.Lundberg.12_1304007 JE.Lundberg.12_1418173 JE.Lundberg.12_1638935 JE.Lundberg.12_1663547 JE.Lundberg.12_1809492 JE.Lundberg.12_1813288 JE.Lundberg.130_284372 JE.Lundberg.13_2159080 JE.Lundberg.13_3818978 JE.Lundberg.147_37357 JE.Lundberg.148_155624 JE.Lundberg.156_305072 JE.Lundberg.156_524478 JE.Lundberg.156_1389677 JE.Lundberg.158_1077295 JE.Lundberg.158_1077491 JE.Lundberg.158_1077519 JE.Lundberg.159_257727 JE.Lundberg.159_294371 JE.Lundberg.159_729104 JE.Lundberg.159_885417 JE.Lundberg.159_953180 JE.Lundberg.159_1088031 JE.Lundberg.159_1160459 JE.Lundberg.159_1227783 JE.Lundberg.159_1408435 JE.Lundberg.159_1567321 JE.Lundberg.15_239320 JE.Lundberg.15_345727 JE.Lundberg.15_435191 JE.Lundberg.15_462175 JE.Lundberg.15_525852 JE.Lundberg.15_678898 JE.Lundberg.15_784380 JE.Lundberg.15_1081068 JE.Lundberg.15_1244211 JE.Lundberg.15_1404350 JE.Lundberg.15_1430359 JE.Lundberg.15_1544292 JE.Lundberg.15_1657674 JE.Lundberg.15_1720137 JE.Lundberg.161_371696 JE.Lundberg.161_805558 JE.Lundberg.161_805876 JE.Lundberg.162_303903 JE.Lundberg.162_318377 JE.Lundberg.162_327584 JE.Lundberg.162_327879 JE.Lundberg.162_340863 JE.Lundberg.162_391323 JE.Lundberg.162_497678 JE.Lundberg.162_685853 JE.Lundberg.162_903250 JE.Lundberg.162_1022142 JE.Lundberg.162_1081889 JE.Lundberg.162_1094644 JE.Lundberg.162_1094944 JE.Lundberg.162_1113731 JE.Lundberg.162_1567003 JE.Lundberg.165_1635955 JE.Lundberg.168_632294 JE.Lundberg.168_795593 JE.Lundberg.168_821374 JE.Lundberg.168_1303296 JE.Lundberg.168_1414566 JE.Lundberg.169_1709700 JE.Lundberg.170_652463 JE.Lundberg.171_81621 JE.Lundberg.171_2144170 JE.Lundberg.174_47992 JE.Lundberg.174_158880 JE.Lundberg.174_267255 JE.Lundberg.174_546869 JE.Lundberg.174_736759 JE.Lundberg.174_776329 JE.Lundberg.174_776416 JE.Lundberg.174_948574 JE.Lundberg.174_1015304 JE.Lundberg.174_1137945 JE.Lundberg.174_1141705 JE.Lundberg.174_1211881 JE.Lundberg.174_1211974 JE.Lundberg.174_1249080 JE.Lundberg.174_1254714 JE.Lundberg.174_1255698 JE.Lundberg.174_1255977 JE.Lundberg.176_840057 JE.Lundberg.177_46222 JE.Lundberg.177_473015 JE.Lundberg.178_457463 JE.Lundberg.17_155844 JE.Lundberg.17_246479 JE.Lundberg.17_666421 JE.Lundberg.181_487928 JE.Lundberg.181_488240 JE.Lundberg.181_880403 JE.Lundberg.181_880592 JE.Lundberg.182_487703 JE.Lundberg.182_1181356 JE.Lundberg.183_32710 JE.Lundberg.183_92664 JE.Lundberg.183_141964 JE.Lundberg.183_175096 JE.Lundberg.183_198426 JE.Lundberg.183_212852 JE.Lundberg.183_307177 JE.Lundberg.183_374864 JE.Lundberg.183_436043 JE.Lundberg.183_569209 JE.Lundberg.183_574441 JE.Lundberg.183_579035 JE.Lundberg.183_638477 JE.Lundberg.183_643779 JE.Lundberg.183_666311 JE.Lundberg.183_756362 JE.Lundberg.183_756523 JE.Lundberg.183_762231 JE.Lundberg.183_866304 JE.Lundberg.183_886003 JE.Lundberg.183_976116 JE.Lundberg.183_1065055 JE.Lundberg.183_1091177 JE.Lundberg.183_1141297 JE.Lundberg.183_1458312 JE.Lundberg.183_1481739 JE.Lundberg.186_314907 JE.Lundberg.186_316775 JE.Lundberg.186_321859 JE.Lundberg.186_346506 JE.Lundberg.186_361696 JE.Lundberg.186_543076 JE.Lundberg.186_548019 JE.Lundberg.186_570665 JE.Lundberg.186_693495 JE.Lundberg.186_718858 JE.Lundberg.186_910283 JE.Lundberg.186_1098849 JE.Lundberg.186_1102928 JE.Lundberg.186_1512550 JE.Lundberg.187_697130 JE.Lundberg.189_421151 JE.Lundberg.189_421336 JE.Lundberg.189_475198 JE.Lundberg.189_475282 JE.Lundberg.18_168857 JE.Lundberg.18_175523 JE.Lundberg.18_175870 JE.Lundberg.18_1128736 JE.Lundberg.1_751400 JE.Lundberg.20_1996421 JE.Lundberg.21_30963 JE.Lundberg.21_528077 JE.Lundberg.21_664460 JE.Lundberg.21_1065526 JE.Lundberg.21_1518758 JE.Lundberg.21_1656245 JE.Lundberg.21_1656318 JE.Lundberg.21_1668400 JE.Lundberg.22_149673 JE.Lundberg.22_522872 JE.Lundberg.22_754148 JE.Lundberg.24_172488 JE.Lundberg.24_216016 JE.Lundberg.24_336184 JE.Lundberg.24_1335167 JE.Lundberg.24_1437799 JE.Lundberg.25_1368929 JE.Lundberg.26_674850 JE.Lundberg.26_1455752 JE.Lundberg.26_1455867 JE.Lundberg.26_1484615 JE.Lundberg.27_108717 JE.Lundberg.27_329534 JE.Lundberg.27_433330 JE.Lundberg.27_433659 JE.Lundberg.27_472330 JE.Lundberg.27_541679 JE.Lundberg.27_694482 JE.Lundberg.27_714603 JE.Lundberg.27_779949 JE.Lundberg.27_1028795 JE.Lundberg.27_1028963 JE.Lundberg.27_1054201 JE.Lundberg.27_1103148 JE.Lundberg.27_1126050 JE.Lundberg.27_1127339 JE.Lundberg.27_1141438 JE.Lundberg.27_1165961 JE.Lundberg.27_1350106 JE.Lundberg.27_1403368 JE.Lundberg.27_1520621 JE.Lundberg.27_1808606 JE.Lundberg.27_1825950 JE.Lundberg.27_1904330 JE.Lundberg.27_1907314 JE.Lundberg.27_1909616 JE.Lundberg.27_2105617 JE.Lundberg.27_2171130 JE.Lundberg.28_1023137 JE.Lundberg.29_86388 JE.Lundberg.29_149939 JE.Lundberg.29_1011228 JE.Lundberg.29_1011320 JE.Lundberg.29_1011530 JE.Lundberg.2_79568 JE.Lundberg.2_541757 JE.Lundberg.30_36190 JE.Lundberg.30_49607 JE.Lundberg.30_58218 JE.Lundberg.30_71132 JE.Lundberg.30_90599 JE.Lundberg.30_173250 JE.Lundberg.30_187572 JE.Lundberg.30_197902 JE.Lundberg.30_197965 JE.Lundberg.30_533401 JE.Lundberg.30_873951 JE.Lundberg.30_1041534 JE.Lundberg.30_1041671 JE.Lundberg.30_1140835 JE.Lundberg.30_1182574 JE.Lundberg.30_1264350 JE.Lundberg.30_1431390 JE.Lundberg.30_1449422 JE.Lundberg.30_1569959 JE.Lundberg.30_1775612 JE.Lundberg.30_1775696 JE.Lundberg.30_1927349 JE.Lundberg.30_1927536 JE.Lundberg.32_286852 JE.Lundberg.32_690249 JE.Lundberg.32_808714 JE.Lundberg.32_1261878 JE.Lundberg.32_1542658 JE.Lundberg.33_446 JE.Lundberg.33_198745 JE.Lundberg.33_339229 JE.Lundberg.33_363169 JE.Lundberg.33_432507 JE.Lundberg.33_530520 JE.Lundberg.33_614708 JE.Lundberg.33_652134 JE.Lundberg.33_657065 JE.Lundberg.33_659148 JE.Lundberg.33_659290 JE.Lundberg.33_711251 JE.Lundberg.33_711309 JE.Lundberg.33_833663 JE.Lundberg.33_925645 JE.Lundberg.33_925855 JE.Lundberg.33_990801 JE.Lundberg.34_400342 JE.Lundberg.34_990394 JE.Lundberg.35_39023 JE.Lundberg.35_251008 JE.Lundberg.35_381057 JE.Lundberg.35_385339 JE.Lundberg.35_844964 JE.Lundberg.35_879978 JE.Lundberg.35_885601 JE.Lundberg.35_904264 JE.Lundberg.35_904509 JE.Lundberg.35_1053585 JE.Lundberg.35_1155173 JE.Lundberg.35_1277649 JE.Lundberg.35_1303864 JE.Lundberg.35_1341660 JE.Lundberg.35_1425826 JE.Lundberg.35_1507121 JE.Lundberg.36_11463 JE.Lundberg.36_16873 JE.Lundberg.36_267212 JE.Lundberg.36_370201 JE.Lundberg.36_418938 JE.Lundberg.36_613469 JE.Lundberg.36_616438 JE.Lundberg.36_764682 JE.Lundberg.36_791537 JE.Lundberg.36_1010784 JE.Lundberg.36_1079523 JE.Lundberg.36_1168489 JE.Lundberg.36_1172948 JE.Lundberg.36_1230095 JE.Lundberg.36_1352894 JE.Lundberg.36_1362633 JE.Lundberg.36_1501780 JE.Lundberg.36_1718104 JE.Lundberg.36_1794115 JE.Lundberg.36_1799300 JE.Lundberg.36_1814856 JE.Lundberg.36_1933205 JE.Lundberg.36_1947645 JE.Lundberg.37_561608 JE.Lundberg.37_751915 JE.Lundberg.39_249380 JE.Lundberg.39_285856 JE.Lundberg.39_306166 JE.Lundberg.39_307669 JE.Lundberg.39_311396 JE.Lundberg.39_370409 JE.Lundberg.39_425520 JE.Lundberg.39_462678 JE.Lundberg.39_515654 JE.Lundberg.39_548626 JE.Lundberg.39_553850 JE.Lundberg.39_678118 JE.Lundberg.39_680588 JE.Lundberg.39_685625 JE.Lundberg.39_693018 JE.Lundberg.39_714647 JE.Lundberg.39_723907 JE.Lundberg.39_729895 JE.Lundberg.39_729898 JE.Lundberg.39_746302 JE.Lundberg.39_814752 JE.Lundberg.39_814909 JE.Lundberg.39_824792 JE.Lundberg.39_847051 JE.Lundberg.39_854161 JE.Lundberg.39_877184 JE.Lundberg.39_906920 JE.Lundberg.39_958560 JE.Lundberg.39_965122 JE.Lundberg.39_1009386 JE.Lundberg.39_1019615 JE.Lundberg.39_1078695 JE.Lundberg.39_1088201 JE.Lundberg.39_1124472 JE.Lundberg.39_1175590 JE.Lundberg.39_1345390 JE.Lundberg.39_1490960 JE.Lundberg.39_1584253 JE.Lundberg.39_1584307 JE.Lundberg.39_1628332 JE.Lundberg.39_1645257 JE.Lundberg.39_1681375 JE.Lundberg.39_1715671 JE.Lundberg.3_218795 JE.Lundberg.3_566311 JE.Lundberg.3_576084 JE.Lundberg.3_1210036 JE.Lundberg.3_1855004 JE.Lundberg.41_1493685 JE.Lundberg.42_267649 JE.Lundberg.42_304641 JE.Lundberg.42_399580 JE.Lundberg.42_1009206 JE.Lundberg.43_1242073 JE.Lundberg.44_1029411 JE.Lundberg.44_1373299 JE.Lundberg.45_766447 JE.Lundberg.45_1004847 JE.Lundberg.45_1090409 JE.Lundberg.45_1321720 JE.Lundberg.45_1440837 JE.Lundberg.46_1400051 JE.Lundberg.46_1400061 JE.Lundberg.48_172157 JE.Lundberg.48_339711 JE.Lundberg.48_350738 JE.Lundberg.48_783833 JE.Lundberg.48_1448834 JE.Lundberg.49_272864 JE.Lundberg.49_708439 JE.Lundberg.4_643689 JE.Lundberg.50_134164 JE.Lundberg.50_149109 JE.Lundberg.50_157191 JE.Lundberg.50_237223 JE.Lundberg.50_331683 JE.Lundberg.50_575738 JE.Lundberg.50_609798 JE.Lundberg.50_744888 JE.Lundberg.50_764224 JE.Lundberg.50_776197 JE.Lundberg.50_781520 JE.Lundberg.50_939778 JE.Lundberg.50_1184227 JE.Lundberg.50_1202242 JE.Lundberg.51_101793 JE.Lundberg.51_104669 JE.Lundberg.51_109904 JE.Lundberg.51_124156 JE.Lundberg.51_197647 JE.Lundberg.51_389069 JE.Lundberg.51_410144 JE.Lundberg.51_413395 JE.Lundberg.51_440202 JE.Lundberg.51_449201 JE.Lundberg.51_538183 JE.Lundberg.51_710690 JE.Lundberg.51_720696 JE.Lundberg.51_865716 JE.Lundberg.51_975615 JE.Lundberg.51_997114 JE.Lundberg.51_1030995 JE.Lundberg.51_1047931 JE.Lundberg.51_1069261 JE.Lundberg.51_1112349 JE.Lundberg.51_1120043 JE.Lundberg.51_1276817 JE.Lundberg.51_1289280 JE.Lundberg.51_1292247 JE.Lundberg.51_1346852 JE.Lundberg.51_1439314 JE.Lundberg.51_1543301 JE.Lundberg.51_1562709 JE.Lundberg.51_1607435 JE.Lundberg.51_1688147 JE.Lundberg.51_1782066 JE.Lundberg.51_1855834 JE.Lundberg.51_1858355 JE.Lundberg.51_1884814 JE.Lundberg.51_2029608 JE.Lundberg.51_2084371 JE.Lundberg.51_2084491 JE.Lundberg.51_2112052 JE.Lundberg.51_2127279 JE.Lundberg.51_2155128 JE.Lundberg.51_2250223 JE.Lundberg.51_2279254 JE.Lundberg.51_2349221 JE.Lundberg.51_2406298 JE.Lundberg.52_822786 JE.Lundberg.53_261764 JE.Lundberg.53_330754 JE.Lundberg.53_495081 JE.Lundberg.53_495344 JE.Lundberg.53_672888 JE.Lundberg.53_870491 JE.Lundberg.53_925649 JE.Lundberg.53_1150027 JE.Lundberg.53_1407403 JE.Lundberg.53_1455267 JE.Lundberg.53_1610274 JE.Lundberg.53_1831981 JE.Lundberg.53_1995070 JE.Lundberg.53_2026566 JE.Lundberg.53_2028740 JE.Lundberg.53_2033606 JE.Lundberg.53_2184662 JE.Lundberg.54_19934 JE.Lundberg.54_54193 JE.Lundberg.54_65280 JE.Lundberg.54_69503 JE.Lundberg.54_109000 JE.Lundberg.54_115083 JE.Lundberg.54_115792 JE.Lundberg.54_116384 JE.Lundberg.54_132645 JE.Lundberg.54_135269 JE.Lundberg.54_155116 JE.Lundberg.54_156435 JE.Lundberg.54_190895 JE.Lundberg.54_191097 JE.Lundberg.54_201491 JE.Lundberg.54_222372 JE.Lundberg.54_234968 JE.Lundberg.54_340125 JE.Lundberg.54_349050 JE.Lundberg.54_377073 JE.Lundberg.54_385604 JE.Lundberg.54_415153 JE.Lundberg.54_436017 JE.Lundberg.54_475026 JE.Lundberg.54_483049 JE.Lundberg.54_500504 JE.Lundberg.54_521358 JE.Lundberg.54_535805 JE.Lundberg.54_536324 JE.Lundberg.54_540751 JE.Lundberg.54_559965 JE.Lundberg.54_661292 JE.Lundberg.54_676949 JE.Lundberg.54_680497 JE.Lundberg.54_700183 JE.Lundberg.54_734954 JE.Lundberg.54_737312 JE.Lundberg.54_745469 JE.Lundberg.54_833232 JE.Lundberg.54_864780 JE.Lundberg.54_898252 JE.Lundberg.54_946580 JE.Lundberg.54_964363 JE.Lundberg.54_974010 JE.Lundberg.54_974276 JE.Lundberg.54_1030634 JE.Lundberg.54_1043041 JE.Lundberg.54_1151797 JE.Lundberg.54_1190278 JE.Lundberg.54_1259524 JE.Lundberg.54_1260578 JE.Lundberg.54_1280803 JE.Lundberg.54_1364248 JE.Lundberg.54_1366187 JE.Lundberg.54_1374416 JE.Lundberg.54_1378135 JE.Lundberg.54_1446084 JE.Lundberg.54_1446761 JE.Lundberg.54_1464239 JE.Lundberg.54_1527151 JE.Lundberg.54_1578827 JE.Lundberg.54_1638870 JE.Lundberg.54_1660246 JE.Lundberg.54_1701129 JE.Lundberg.54_1711602 JE.Lundberg.54_1733512 JE.Lundberg.54_1759365 JE.Lundberg.54_1777795 JE.Lundberg.54_1794693 JE.Lundberg.55_114794 JE.Lundberg.55_508509 JE.Lundberg.55_771011 JE.Lundberg.56_274222 JE.Lundberg.56_725050 JE.Lundberg.56_1391962 JE.Lundberg.57_17315 JE.Lundberg.57_70653 JE.Lundberg.57_103112 JE.Lundberg.57_125719 JE.Lundberg.57_129412 JE.Lundberg.57_231339 JE.Lundberg.57_272997 JE.Lundberg.57_308820 JE.Lundberg.57_321542 JE.Lundberg.57_500537 JE.Lundberg.57_500761 JE.Lundberg.57_514444 JE.Lundberg.57_595300 JE.Lundberg.57_638811 JE.Lundberg.57_682257 JE.Lundberg.57_772232 JE.Lundberg.57_839241 JE.Lundberg.57_876556 JE.Lundberg.57_898141 JE.Lundberg.57_942384 JE.Lundberg.57_972639 JE.Lundberg.57_1402657 JE.Lundberg.57_1513177 JE.Lundberg.57_1639277 JE.Lundberg.57_1833664 JE.Lundberg.57_1851781 JE.Lundberg.57_1896439 JE.Lundberg.57_1904409 JE.Lundberg.57_2018181 JE.Lundberg.58_3453 JE.Lundberg.58_50704 JE.Lundberg.58_1048044 JE.Lundberg.58_1997472 JE.Lundberg.58_2121696 JE.Lundberg.59_165492 JE.Lundberg.59_687337 JE.Lundberg.59_1609311 JE.Lundberg.59_1779618 JE.Lundberg.59_1779621 JE.Lundberg.59_2156942 JE.Lundberg.60_112582 JE.Lundberg.60_146955 JE.Lundberg.60_175877 JE.Lundberg.60_217435 JE.Lundberg.60_263890 JE.Lundberg.60_473791 JE.Lundberg.60_916441 JE.Lundberg.60_986328 JE.Lundberg.60_1070959 JE.Lundberg.60_1074724 JE.Lundberg.60_1497335 JE.Lundberg.60_1696141 JE.Lundberg.60_1932238 JE.Lundberg.62_1307338 JE.Lundberg.63_685985 JE.Lundberg.63_744810 JE.Lundberg.63_788876 JE.Lundberg.63_1559661 JE.Lundberg.63_2115391 JE.Lundberg.65_328744 JE.Lundberg.65_328750 JE.Lundberg.65_1333869 JE.Lundberg.66_74869 JE.Lundberg.66_83519 JE.Lundberg.66_174512 JE.Lundberg.66_366099 JE.Lundberg.66_369476 JE.Lundberg.66_387778 JE.Lundberg.66_442786 JE.Lundberg.66_449025 JE.Lundberg.66_506604 JE.Lundberg.66_524456 JE.Lundberg.66_539426 JE.Lundberg.66_549408 JE.Lundberg.66_609152 JE.Lundberg.66_633240 JE.Lundberg.66_742911 JE.Lundberg.66_765017 JE.Lundberg.66_769673 JE.Lundberg.66_834938 JE.Lundberg.66_880683 JE.Lundberg.66_943031 JE.Lundberg.66_955984 JE.Lundberg.66_960747 JE.Lundberg.66_998584 JE.Lundberg.66_1000474 JE.Lundberg.66_1055357 JE.Lundberg.66_1062457 JE.Lundberg.66_1067369 JE.Lundberg.66_1295191 JE.Lundberg.66_1324497 JE.Lundberg.66_1428021 JE.Lundberg.66_1468002 JE.Lundberg.66_1599034 JE.Lundberg.66_1645771 JE.Lundberg.66_1671404 JE.Lundberg.66_1736264 JE.Lundberg.66_1748401 JE.Lundberg.66_1855324 JE.Lundberg.66_1881124 JE.Lundberg.66_1916236 JE.Lundberg.66_1941615 JE.Lundberg.66_1947373 JE.Lundberg.66_1957784 JE.Lundberg.67_82454 JE.Lundberg.67_446592 JE.Lundberg.67_1084647 JE.Lundberg.67_1404734 JE.Lundberg.67_1520979 JE.Lundberg.67_1551907 JE.Lundberg.67_1628455 JE.Lundberg.67_1677949 JE.Lundberg.67_1681060 JE.Lundberg.67_1718270 JE.Lundberg.67_1718282 JE.Lundberg.67_1750718 JE.Lundberg.68_344221 JE.Lundberg.68_531669 JE.Lundberg.68_568266 JE.Lundberg.68_568383 JE.Lundberg.68_661221 JE.Lundberg.68_686649 JE.Lundberg.68_712908 JE.Lundberg.68_921028 JE.Lundberg.68_974236 JE.Lundberg.68_1211127 JE.Lundberg.68_1304138 JE.Lundberg.68_1363812 JE.Lundberg.68_1365234 JE.Lundberg.68_1388749 JE.Lundberg.68_1616692 JE.Lundberg.68_1665907 JE.Lundberg.68_1681359 JE.Lundberg.68_1760369 JE.Lundberg.68_2175161 JE.Lundberg.68_2176643 JE.Lundberg.69_19804 JE.Lundberg.69_21506 JE.Lundberg.69_41149 JE.Lundberg.69_53091 JE.Lundberg.69_54248 JE.Lundberg.69_64252 JE.Lundberg.69_67165 JE.Lundberg.69_90336 JE.Lundberg.69_123686 JE.Lundberg.69_160256 JE.Lundberg.69_169052 JE.Lundberg.69_179305 JE.Lundberg.69_191569 JE.Lundberg.69_197217 JE.Lundberg.69_200361 JE.Lundberg.69_214980 JE.Lundberg.69_254305 JE.Lundberg.69_255082 JE.Lundberg.69_269004 JE.Lundberg.69_289921 JE.Lundberg.69_323942 JE.Lundberg.69_324099 JE.Lundberg.69_327019 JE.Lundberg.69_340339 JE.Lundberg.69_341927 JE.Lundberg.69_368507 JE.Lundberg.69_378921 JE.Lundberg.69_385426 JE.Lundberg.69_417922 JE.Lundberg.69_421437 JE.Lundberg.69_424474 JE.Lundberg.69_426757 JE.Lundberg.69_447234 JE.Lundberg.69_486139 JE.Lundberg.69_506453 JE.Lundberg.69_525141 JE.Lundberg.69_541014 JE.Lundberg.69_542097 JE.Lundberg.69_565359 JE.Lundberg.69_566897 JE.Lundberg.69_577434 JE.Lundberg.69_581609 JE.Lundberg.69_634652 JE.Lundberg.69_642802 JE.Lundberg.69_655738 JE.Lundberg.69_661392 JE.Lundberg.69_687421 JE.Lundberg.69_720213 JE.Lundberg.69_760198 JE.Lundberg.69_774865 JE.Lundberg.69_794871 JE.Lundberg.69_804177 JE.Lundberg.69_809262 JE.Lundberg.69_814919 JE.Lundberg.69_829771 JE.Lundberg.69_935764 JE.Lundberg.69_984743 JE.Lundberg.69_996714 JE.Lundberg.69_1005923 JE.Lundberg.69_1047231 JE.Lundberg.69_1060439 JE.Lundberg.69_1084142 JE.Lundberg.69_1085422 JE.Lundberg.69_1128944 JE.Lundberg.69_1129530 JE.Lundberg.69_1191876 JE.Lundberg.69_1196900 JE.Lundberg.69_1198257 JE.Lundberg.69_1198383 JE.Lundberg.69_1214497 JE.Lundberg.69_1220878 JE.Lundberg.69_1223107 JE.Lundberg.69_1229391 JE.Lundberg.69_1237681 JE.Lundberg.69_1244504 JE.Lundberg.69_1333546 JE.Lundberg.69_1381013 JE.Lundberg.69_1405567 JE.Lundberg.69_1412364 JE.Lundberg.69_1413181 JE.Lundberg.69_1415639 JE.Lundberg.69_1417992 JE.Lundberg.69_1427236 JE.Lundberg.69_1456999 JE.Lundberg.69_1460416 JE.Lundberg.69_1501619 JE.Lundberg.69_1501651 JE.Lundberg.69_1527792 JE.Lundberg.69_1558733 JE.Lundberg.69_1573079 JE.Lundberg.69_1580708 JE.Lundberg.69_1583656 JE.Lundberg.69_1586712 JE.Lundberg.69_1612540 JE.Lundberg.69_1630278 JE.Lundberg.69_1659370 JE.Lundberg.69_1669139 JE.Lundberg.69_1679007 JE.Lundberg.69_1689811 JE.Lundberg.69_1716093 JE.Lundberg.69_1732831 JE.Lundberg.69_1762346 JE.Lundberg.69_1774585 JE.Lundberg.69_1816993 JE.Lundberg.69_1822848 JE.Lundberg.69_1842638 JE.Lundberg.69_1857477 JE.Lundberg.69_1865122 JE.Lundberg.69_1888461 JE.Lundberg.69_1890635 JE.Lundberg.69_1920625 JE.Lundberg.69_1922721 JE.Lundberg.69_1935838 JE.Lundberg.69_1958706 JE.Lundberg.69_1960241 JE.Lundberg.69_1965348 JE.Lundberg.69_2020521 JE.Lundberg.69_2099284 JE.Lundberg.6_128076 JE.Lundberg.6_157279 JE.Lundberg.6_532724 JE.Lundberg.6_547824 JE.Lundberg.6_576335 JE.Lundberg.6_759665 JE.Lundberg.6_954307 JE.Lundberg.6_966084 JE.Lundberg.6_986002 JE.Lundberg.6_1116701 JE.Lundberg.6_1118359 JE.Lundberg.6_1150740 JE.Lundberg.6_1347106 JE.Lundberg.6_1422564 JE.Lundberg.6_1833305 JE.Lundberg.6_1838481 JE.Lundberg.6_1876118 JE.Lundberg.6_2191819 JE.Lundberg.6_2201800 JE.Lundberg.70_159221 JE.Lundberg.71_126515 JE.Lundberg.71_133115 JE.Lundberg.71_1309953 JE.Lundberg.72_50663 JE.Lundberg.72_85314 JE.Lundberg.72_116453 JE.Lundberg.72_226655 JE.Lundberg.72_243213 JE.Lundberg.72_245803 JE.Lundberg.72_259513 JE.Lundberg.72_264315 JE.Lundberg.72_287682 JE.Lundberg.72_313767 JE.Lundberg.72_362266 JE.Lundberg.72_440612 JE.Lundberg.72_448564 JE.Lundberg.72_473349 JE.Lundberg.72_488401 JE.Lundberg.72_504620 JE.Lundberg.72_516373 JE.Lundberg.72_541354 JE.Lundberg.72_548568 JE.Lundberg.72_600249 JE.Lundberg.72_646991 JE.Lundberg.72_664118 JE.Lundberg.72_719029 JE.Lundberg.72_780823 JE.Lundberg.72_796075 JE.Lundberg.72_807462 JE.Lundberg.72_808961 JE.Lundberg.72_846705 JE.Lundberg.72_873018 JE.Lundberg.72_936304 JE.Lundberg.72_965908 JE.Lundberg.72_1047329 JE.Lundberg.72_1136101 JE.Lundberg.72_1139280 JE.Lundberg.72_1139514 JE.Lundberg.72_1210273 JE.Lundberg.72_1229248 JE.Lundberg.72_1231819 JE.Lundberg.72_1235055 JE.Lundberg.72_1272007 JE.Lundberg.72_1285210 JE.Lundberg.72_1290772 JE.Lundberg.72_1303170 JE.Lundberg.72_1335505 JE.Lundberg.72_1439757 JE.Lundberg.72_1555902 JE.Lundberg.72_1573464 JE.Lundberg.72_1583079 JE.Lundberg.72_1592127 JE.Lundberg.72_1603351 JE.Lundberg.72_1645589 JE.Lundberg.72_1696112 JE.Lundberg.72_1758687 JE.Lundberg.73_775435 JE.Lundberg.74_140433 JE.Lundberg.74_2894786 JE.Lundberg.75_394346 JE.Lundberg.75_606798 JE.Lundberg.75_726185 JE.Lundberg.75_1080864 JE.Lundberg.75_1145477 JE.Lundberg.75_1845687 JE.Lundberg.77_1876424 JE.Lundberg.78_556622 JE.Lundberg.78_597671 JE.Lundberg.78_683631 JE.Lundberg.78_747945 JE.Lundberg.78_748152 JE.Lundberg.78_1102503 JE.Lundberg.78_1138529 JE.Lundberg.78_1208700 JE.Lundberg.78_1265417 JE.Lundberg.78_1535604 JE.Lundberg.78_1543856 JE.Lundberg.78_1581623 JE.Lundberg.78_1620352 JE.Lundberg.78_1641739 JE.Lundberg.78_1667171 JE.Lundberg.79_668852 JE.Lundberg.79_1620203 JE.Lundberg.81_102482 JE.Lundberg.81_484262 JE.Lundberg.81_2056523 JE.Lundberg.84_146904 JE.Lundberg.84_209592 JE.Lundberg.84_591034 JE.Lundberg.84_591275 JE.Lundberg.84_670968 JE.Lundberg.84_1408282 JE.Lundberg.85_1268522 JE.Lundberg.85_1268674 JE.Lundberg.86_1103126 JE.Lundberg.86_1418757 JE.Lundberg.86_1418785 JE.Lundberg.87_118369 JE.Lundberg.87_128862 JE.Lundberg.87_226336 JE.Lundberg.87_877371 JE.Lundberg.87_898720 JE.Lundberg.87_965994 JE.Lundberg.87_1122266 JE.Lundberg.87_1139838 JE.Lundberg.87_1652624 JE.Lundberg.90_416123 JE.Lundberg.90_513462 JE.Lundberg.90_595030 JE.Lundberg.90_847320 JE.Lundberg.92_248720 JE.Lundberg.92_381405 JE.Lundberg.92_1442338 JE.Lundberg.92_1476493 JE.Lundberg.93_80292 JE.Lundberg.93_86978 JE.Lundberg.93_599099 JE.Lundberg.93_994915 JE.Lundberg.93_1029615 JE.Lundberg.93_1410566 JE.Lundberg.93_1711118 JE.Lundberg.93_1717763 JE.Lundberg.93_1831557 JE.Lundberg.93_1846659 JE.Lundberg.93_1868906 JE.Lundberg.93_1920951 JE.Lundberg.94_89244 JE.Lundberg.94_89335 JE.Lundberg.95_188377 JE.Lundberg.95_227617 JE.Lundberg.95_992054 JE.Lundberg.95_1159248 JE.Lundberg.95_1362710 JE.Lundberg.96_49522 JE.Lundberg.96_137802 JE.Lundberg.96_150371 JE.Lundberg.96_265846 JE.Lundberg.96_306351 JE.Lundberg.96_437126 JE.Lundberg.96_454024 JE.Lundberg.96_677728 JE.Lundberg.96_772441 JE.Lundberg.96_1001346 JE.Lundberg.96_1031845 JE.Lundberg.96_1032188 JE.Lundberg.96_1058716 JE.Lundberg.96_1122376 JE.Lundberg.96_1226169 JE.Lundberg.96_1406290 JE.Lundberg.96_1406460 JE.Lundberg.96_1497997 JE.Lundberg.96_1527451 JE.Lundberg.96_1627440 JE.Lundberg.96_1653553 JE.Lundberg.96_1772236 JE.Lundberg.99_377406 JE.Lundberg.99_548558 JE.Lundberg.99_1417599 JE.Lundberg.99_1817910 JE.Lundberg.9_98730 JE.Lundberg.9_290425 JE.Lundberg.9_494385 JE.Lundberg.9_745628 JE.Lundberg.9_813500 JE.Lundberg.9_814096 JE.Lundberg.9_1514671 JE.Lundberg.9_1724542 JE.Soil.204_827220 JE.Soil.204_1025425 JE.Soil.204_1186963 JE.Soil.204_1186998 JE.Soil.20_136704 JE.Soil.20_193928 JE.Soil.20_2235537 JE.Soil.216_1240444 JE.Soil.223_1869964 JE.Soil.223_1870497 JE.Soil.223_2320585 JE.Soil.224_1548801 JE.Soil.235_701617 JE.Soil.48_312993 JE.Soil.48_1018167 JE.Soil.48_1894649 JE.Soil.48_2911453 JE.Lundberg.102_474472 JE.Lundberg.102_512640 JE.Lundberg.102_773254 JE.Lundberg.102_1286816 JE.Lundberg.103_853745 JE.Lundberg.105_756723 JE.Lundberg.105_1613511 JE.Lundberg.105_1613759 JE.Lundberg.106_328987 JE.Lundberg.106_745360 JE.Lundberg.106_1163685 JE.Lundberg.107_1045772 JE.Lundberg.107_2162807 JE.Lundberg.108_441512 JE.Lundberg.108_814651 JE.Lundberg.108_1097051 JE.Lundberg.108_1149919 JE.Lundberg.108_1378965 JE.Lundberg.108_1684288 JE.Lundberg.109_1322173 JE.Lundberg.109_1751869 JE.Lundberg.10_284618 JE.Lundberg.10_655177 JE.Lundberg.10_660514 JE.Lundberg.110_964025 JE.Lundberg.110_1330582 JE.Lundberg.111_868315 JE.Lundberg.111_1474930 JE.Lundberg.111_1644293 JE.Lundberg.111_1645865 JE.Lundberg.112_986694 JE.Lundberg.113_845467 JE.Lundberg.114_478051 JE.Lundberg.114_612549 JE.Lundberg.114_621129 JE.Lundberg.114_625251 JE.Lundberg.114_686183 JE.Lundberg.114_1021935 JE.Lundberg.114_1053483 JE.Lundberg.114_1104656 JE.Lundberg.114_1487734 JE.Lundberg.114_1630660 JE.Lundberg.117_227368 JE.Lundberg.117_579593 JE.Lundberg.117_688543 JE.Lundberg.117_773853 JE.Lundberg.117_1076981 JE.Lundberg.117_1121865 JE.Lundberg.117_1291362 JE.Lundberg.117_1338324 JE.Lundberg.117_1411970 JE.Lundberg.117_1452122 JE.Lundberg.117_1465074 JE.Lundberg.117_1523982 JE.Lundberg.117_1601376 JE.Lundberg.117_1606894 JE.Lundberg.117_1702137 JE.Lundberg.117_1840408 JE.Lundberg.117_1899064 JE.Lundberg.118_1060845 JE.Lundberg.119_1426775 JE.Lundberg.119_1843206 JE.Lundberg.11_348947 JE.Lundberg.11_744402 JE.Lundberg.11_749405 JE.Lundberg.11_881246 JE.Lundberg.11_1067641 JE.Lundberg.11_1595359 JE.Lundberg.11_1892167 JE.Lundberg.11_1921334 JE.Lundberg.120_311564 JE.Lundberg.120_519068 JE.Lundberg.120_621240 JE.Lundberg.120_653867 JE.Lundberg.120_672662 JE.Lundberg.120_680001 JE.Lundberg.120_800959 JE.Lundberg.120_822029 JE.Lundberg.120_1045528 JE.Lundberg.120_1170475 JE.Lundberg.120_1321323 JE.Lundberg.120_1328184 JE.Lundberg.120_1339637 JE.Lundberg.120_1339639 JE.Lundberg.120_1410471 JE.Lundberg.120_1440517 JE.Lundberg.120_1517312 JE.Lundberg.120_1619554 JE.Lundberg.120_1664367 JE.Lundberg.120_1690100 JE.Lundberg.120_1692942 JE.Lundberg.120_1789623 JE.Lundberg.120_1873104 JE.Lundberg.120_2039608 JE.Lundberg.120_2058135 JE.Lundberg.121_476559 JE.Lundberg.121_918445 JE.Lundberg.121_994954 JE.Lundberg.121_1487074 JE.Lundberg.121_1531263 JE.Lundberg.122_332277 JE.Lundberg.122_605039 JE.Lundberg.122_675533 JE.Lundberg.122_698780 JE.Lundberg.122_816127 JE.Lundberg.122_1004986 JE.Lundberg.122_1097842 JE.Lundberg.122_1099602 JE.Lundberg.122_1132497 JE.Lundberg.122_1355782 JE.Lundberg.123_355467 JE.Lundberg.123_392571 JE.Lundberg.123_532999 JE.Lundberg.123_656069 JE.Lundberg.123_690191 JE.Lundberg.123_733284 JE.Lundberg.123_781715 JE.Lundberg.123_950286 JE.Lundberg.123_978611 JE.Lundberg.123_1101648 JE.Lundberg.123_1174260 JE.Lundberg.123_1231679 JE.Lundberg.123_1632255 JE.Lundberg.123_1757310 JE.Lundberg.123_1796729 JE.Lundberg.123_1916379 JE.Lundberg.125_389301 JE.Lundberg.125_647826 JE.Lundberg.125_1298561 JE.Lundberg.126_551790 JE.Lundberg.126_787588 JE.Lundberg.126_943009 JE.Lundberg.126_1232657 JE.Lundberg.126_1444425 JE.Lundberg.126_1686923 JE.Lundberg.127_603545 JE.Lundberg.127_767860 JE.Lundberg.127_921821 JE.Lundberg.127_1126142 JE.Lundberg.129_422729 JE.Lundberg.129_902701 JE.Lundberg.129_1217700 JE.Lundberg.129_1419505 JE.Lundberg.129_1494394 JE.Lundberg.129_1607782 JE.Lundberg.12_644650 JE.Lundberg.12_668812 JE.Lundberg.12_701777 JE.Lundberg.12_732034 JE.Lundberg.12_745351 JE.Lundberg.12_786997 JE.Lundberg.12_808183 JE.Lundberg.12_833270 JE.Lundberg.12_984447 JE.Lundberg.12_1067459 JE.Lundberg.12_1088683 JE.Lundberg.12_1101827 JE.Lundberg.12_1216422 JE.Lundberg.12_1229834 JE.Lundberg.12_1376840 JE.Lundberg.12_1420779 JE.Lundberg.12_1447078 JE.Lundberg.12_1537517 JE.Lundberg.12_1645398 JE.Lundberg.12_1706867 JE.Lundberg.12_1860903 JE.Lundberg.130_340625 JE.Lundberg.130_651818 JE.Lundberg.130_741692 JE.Lundberg.130_1104006 JE.Lundberg.130_1200505 JE.Lundberg.132_18492 JE.Lundberg.132_629756 JE.Lundberg.132_664767 JE.Lundberg.132_822581 JE.Lundberg.132_950008 JE.Lundberg.132_1089753 JE.Lundberg.132_1105616 JE.Lundberg.132_1811725 JE.Lundberg.134_366922 JE.Lundberg.134_750931 JE.Lundberg.134_993461 JE.Lundberg.135_122868 JE.Lundberg.135_198433 JE.Lundberg.135_311180 JE.Lundberg.135_490706 JE.Lundberg.135_612805 JE.Lundberg.135_644209 JE.Lundberg.135_801837 JE.Lundberg.135_811744 JE.Lundberg.135_856381 JE.Lundberg.135_896381 JE.Lundberg.135_902525 JE.Lundberg.135_1010781 JE.Lundberg.135_1142564 JE.Lundberg.135_1197554 JE.Lundberg.135_1232717 JE.Lundberg.135_1247796 JE.Lundberg.136_694856 JE.Lundberg.136_851217 JE.Lundberg.136_1145987 JE.Lundberg.137_362159 JE.Lundberg.137_654964 JE.Lundberg.137_922167 JE.Lundberg.137_1082773 JE.Lundberg.137_1416092 JE.Lundberg.137_1450696 JE.Lundberg.138_77129 JE.Lundberg.138_214343 JE.Lundberg.138_277450 JE.Lundberg.138_305921 JE.Lundberg.138_334096 JE.Lundberg.138_538313 JE.Lundberg.138_563267 JE.Lundberg.138_655018 JE.Lundberg.138_677379 JE.Lundberg.138_742632 JE.Lundberg.138_925742 JE.Lundberg.138_937092 JE.Lundberg.138_953220 JE.Lundberg.138_958013 JE.Lundberg.138_958220 JE.Lundberg.138_988728 JE.Lundberg.138_1046177 JE.Lundberg.138_1089762 JE.Lundberg.138_1118985 JE.Lundberg.138_1130166 JE.Lundberg.138_1190258 JE.Lundberg.138_1200352 JE.Lundberg.138_1226702 JE.Lundberg.138_1230905 JE.Lundberg.138_1249018 JE.Lundberg.138_1251478 JE.Lundberg.138_1303698 JE.Lundberg.138_1361502 JE.Lundberg.138_1361550 JE.Lundberg.138_1519795 JE.Lundberg.138_1637536 JE.Lundberg.138_1705583 JE.Lundberg.139_434864 JE.Lundberg.139_937635 JE.Lundberg.139_961590 JE.Lundberg.13_1753339 JE.Lundberg.140_556084 JE.Lundberg.140_1267361 JE.Lundberg.140_1289404 JE.Lundberg.141_39085 JE.Lundberg.141_81463 JE.Lundberg.141_255355 JE.Lundberg.141_306360 JE.Lundberg.141_324066 JE.Lundberg.141_595392 JE.Lundberg.141_633348 JE.Lundberg.141_655597 JE.Lundberg.141_715232 JE.Lundberg.141_725108 JE.Lundberg.141_741126 JE.Lundberg.141_785588 JE.Lundberg.141_819322 JE.Lundberg.141_910160 JE.Lundberg.141_1014914 JE.Lundberg.141_1024234 JE.Lundberg.141_1025648 JE.Lundberg.141_1026897 JE.Lundberg.141_1071390 JE.Lundberg.141_1071591 JE.Lundberg.142_356432 JE.Lundberg.142_479818 JE.Lundberg.142_792896 JE.Lundberg.142_857179 JE.Lundberg.142_874440 JE.Lundberg.142_1049087 JE.Lundberg.143_626022 JE.Lundberg.143_1596439 JE.Lundberg.143_1695467 JE.Lundberg.143_1721003 JE.Lundberg.144_339893 JE.Lundberg.144_430478 JE.Lundberg.144_576360 JE.Lundberg.144_649347 JE.Lundberg.144_656320 JE.Lundberg.144_679634 JE.Lundberg.144_694411 JE.Lundberg.144_722725 JE.Lundberg.144_765163 JE.Lundberg.144_773565 JE.Lundberg.144_862042 JE.Lundberg.144_895512 JE.Lundberg.144_991337 JE.Lundberg.144_1000456 JE.Lundberg.144_1000775 JE.Lundberg.144_1026151 JE.Lundberg.144_1079872 JE.Lundberg.144_1084049 JE.Lundberg.144_1095075 JE.Lundberg.144_1255941 JE.Lundberg.144_1286059 JE.Lundberg.144_1295099 JE.Lundberg.144_1340933 JE.Lundberg.144_1350123 JE.Lundberg.144_1352642 JE.Lundberg.144_1356627 JE.Lundberg.144_1365515 JE.Lundberg.144_1365636 JE.Lundberg.144_1379887 JE.Lundberg.144_1406409 JE.Lundberg.144_1421385 JE.Lundberg.144_1479815 JE.Lundberg.145_1396154 JE.Lundberg.146_1230324 JE.Lundberg.147_299524 JE.Lundberg.147_764528 JE.Lundberg.147_1761306 JE.Lundberg.149_1613101 JE.Lundberg.150_979340 JE.Lundberg.150_1069306 JE.Lundberg.150_1179585 JE.Lundberg.152_297059 JE.Lundberg.153_1876724 JE.Lundberg.155_1562202 JE.Lundberg.156_812578 JE.Lundberg.156_1070595 JE.Lundberg.156_1376321 JE.Lundberg.15_464391 JE.Lundberg.15_759156 JE.Lundberg.15_767149 JE.Lundberg.15_848645 JE.Lundberg.15_900401 JE.Lundberg.15_965505 JE.Lundberg.15_1021707 JE.Lundberg.15_1072034 JE.Lundberg.15_1126977 JE.Lundberg.15_1139457 JE.Lundberg.15_1151323 JE.Lundberg.15_1153537 JE.Lundberg.15_1207652 JE.Lundberg.15_1256276 JE.Lundberg.15_1256581 JE.Lundberg.15_1340608 JE.Lundberg.15_1418237 JE.Lundberg.15_1593111 JE.Lundberg.15_1611709 JE.Lundberg.15_1722957 JE.Lundberg.15_1753705 JE.Lundberg.15_1762068 JE.Lundberg.15_1793665 JE.Lundberg.15_1834884 JE.Lundberg.15_1835544 JE.Lundberg.15_1887400 JE.Lundberg.15_1959930 JE.Lundberg.15_1994057 JE.Lundberg.15_2028840 JE.Lundberg.161_883264 JE.Lundberg.162_1319286 JE.Lundberg.164_723395 JE.Lundberg.165_718050 JE.Lundberg.165_914131 JE.Lundberg.168_227430 JE.Lundberg.168_717505 JE.Lundberg.168_970760 JE.Lundberg.16_1062667 JE.Lundberg.16_1090751 JE.Lundberg.171_2106810 JE.Lundberg.174_167720 JE.Lundberg.174_970113 JE.Lundberg.177_535003 JE.Lundberg.177_1212596 JE.Lundberg.17_287821 JE.Lundberg.17_805266 JE.Lundberg.17_839978 JE.Lundberg.180_739516 JE.Lundberg.180_1000192 JE.Lundberg.180_1043187 JE.Lundberg.182_620158 JE.Lundberg.183_798069 JE.Lundberg.183_1257551 JE.Lundberg.186_341325 JE.Lundberg.186_1252369 JE.Lundberg.188_1589491 JE.Lundberg.189_347638 JE.Lundberg.189_415709 JE.Lundberg.189_1116508 JE.Lundberg.189_1442081 JE.Lundberg.18_312226 JE.Lundberg.18_368694 JE.Lundberg.18_602565 JE.Lundberg.18_720168 JE.Lundberg.18_892731 JE.Lundberg.18_944791 JE.Lundberg.18_1006403 JE.Lundberg.18_1006705 JE.Lundberg.18_1088183 JE.Lundberg.18_1146709 JE.Lundberg.18_1151013 JE.Lundberg.18_1189199 JE.Lundberg.18_1231173 JE.Lundberg.18_1250906 JE.Lundberg.18_1397129 JE.Lundberg.18_1407663 JE.Lundberg.18_1481451 JE.Lundberg.18_1506615 JE.Lundberg.18_1518767 JE.Lundberg.18_1560254 JE.Lundberg.18_1693741 JE.Lundberg.18_1835100 JE.Lundberg.18_1845920 JE.Lundberg.18_1895076 JE.Lundberg.18_2021269 JE.Lundberg.18_2044655 JE.Lundberg.18_2050436 JE.Lundberg.18_2068536 JE.Lundberg.19_1256939 JE.Lundberg.20_795768 JE.Lundberg.20_810610 JE.Lundberg.20_1005764 JE.Lundberg.20_1114644 JE.Lundberg.20_1847973 JE.Lundberg.21_320556 JE.Lundberg.21_359351 JE.Lundberg.21_526223 JE.Lundberg.21_558892 JE.Lundberg.21_617628 JE.Lundberg.21_684107 JE.Lundberg.21_686553 JE.Lundberg.21_721350 JE.Lundberg.21_737723 JE.Lundberg.21_746855 JE.Lundberg.21_821734 JE.Lundberg.21_889351 JE.Lundberg.21_911645 JE.Lundberg.21_937009 JE.Lundberg.21_957601 JE.Lundberg.21_996833 JE.Lundberg.21_1071739 JE.Lundberg.21_1086940 JE.Lundberg.21_1097740 JE.Lundberg.21_1234011 JE.Lundberg.21_1377055 JE.Lundberg.21_1414425 JE.Lundberg.21_1601754 JE.Lundberg.21_1626703 JE.Lundberg.21_1664530 JE.Lundberg.21_1676320 JE.Lundberg.21_1722700 JE.Lundberg.21_1814753 JE.Lundberg.21_1832899 JE.Lundberg.21_1884059 JE.Lundberg.23_474696 JE.Lundberg.23_875833 JE.Lundberg.23_1046552 JE.Lundberg.24_227523 JE.Lundberg.24_334907 JE.Lundberg.24_562375 JE.Lundberg.24_696815 JE.Lundberg.24_716067 JE.Lundberg.24_809520 JE.Lundberg.24_866422 JE.Lundberg.24_924296 JE.Lundberg.24_924395 JE.Lundberg.24_1127830 JE.Lundberg.24_1136874 JE.Lundberg.24_1158588 JE.Lundberg.24_1194977 JE.Lundberg.24_1200729 JE.Lundberg.24_1227843 JE.Lundberg.24_1260362 JE.Lundberg.24_1268297 JE.Lundberg.24_1291139 JE.Lundberg.24_1298353 JE.Lundberg.24_1335017 JE.Lundberg.24_1338158 JE.Lundberg.24_1388688 JE.Lundberg.24_1389957 JE.Lundberg.24_1403993 JE.Lundberg.24_1418938 JE.Lundberg.24_1628372 JE.Lundberg.24_1638548 JE.Lundberg.24_1658242 JE.Lundberg.24_1756099 JE.Lundberg.24_1759980 JE.Lundberg.24_1778932 JE.Lundberg.24_1803875 JE.Lundberg.24_1823464 JE.Lundberg.24_1861114 JE.Lundberg.24_1878251 JE.Lundberg.24_1986106 JE.Lundberg.24_1988244 JE.Lundberg.2_1206926 JE.Lundberg.30_1444032 JE.Lundberg.33_90288 JE.Lundberg.33_90509 JE.Lundberg.39_330942 JE.Lundberg.3_777942 JE.Lundberg.3_848282 JE.Lundberg.3_1045653 JE.Lundberg.3_1113695 JE.Lundberg.3_1407198 JE.Lundberg.3_1502321 JE.Lundberg.3_1616881 JE.Lundberg.3_1657446 JE.Lundberg.3_1671665 JE.Lundberg.3_1694568 JE.Lundberg.3_1699130 JE.Lundberg.3_1725005 JE.Lundberg.3_1777532 JE.Lundberg.3_1864192 JE.Lundberg.3_2118723 JE.Lundberg.3_2385916 JE.Lundberg.3_2411911 JE.Lundberg.3_2420768 JE.Lundberg.3_2667354 JE.Lundberg.3_2874979 JE.Lundberg.45_71386 JE.Lundberg.45_807209 JE.Lundberg.45_863128 JE.Lundberg.45_1396814 JE.Lundberg.45_1397251 JE.Lundberg.49_1087018 JE.Lundberg.50_564452 JE.Lundberg.50_710504 JE.Lundberg.50_724182 JE.Lundberg.50_815447 JE.Lundberg.50_912637 JE.Lundberg.50_1080352 JE.Lundberg.50_1105085 JE.Lundberg.50_1352145 JE.Lundberg.51_85226 JE.Lundberg.51_626798 JE.Lundberg.51_1507931 JE.Lundberg.51_1785422 JE.Lundberg.51_1902372 JE.Lundberg.52_848756 JE.Lundberg.52_861656 JE.Lundberg.52_906176 JE.Lundberg.52_1441961 JE.Lundberg.52_1455122 JE.Lundberg.52_1501438 JE.Lundberg.53_203752 JE.Lundberg.53_441887 JE.Lundberg.53_474882 JE.Lundberg.53_708240 JE.Lundberg.53_1031362 JE.Lundberg.53_1524784 JE.Lundberg.53_1566488 JE.Lundberg.53_2126260 JE.Lundberg.53_2232954 JE.Lundberg.54_56098 JE.Lundberg.54_66755 JE.Lundberg.54_349124 JE.Lundberg.54_504390 JE.Lundberg.54_631165 JE.Lundberg.54_636892 JE.Lundberg.54_649303 JE.Lundberg.54_703600 JE.Lundberg.54_758012 JE.Lundberg.54_785441 JE.Lundberg.54_850660 JE.Lundberg.54_875569 JE.Lundberg.54_925616 JE.Lundberg.54_959737 JE.Lundberg.54_996720 JE.Lundberg.54_1015438 JE.Lundberg.54_1098761 JE.Lundberg.54_1156370 JE.Lundberg.54_1248859 JE.Lundberg.54_1314952 JE.Lundberg.54_1349631 JE.Lundberg.54_1353429 JE.Lundberg.54_1358115 JE.Lundberg.54_1378435 JE.Lundberg.54_1400851 JE.Lundberg.54_1410312 JE.Lundberg.54_1430632 JE.Lundberg.54_1430852 JE.Lundberg.54_1474761 JE.Lundberg.54_1482251 JE.Lundberg.54_1489607 JE.Lundberg.54_1496820 JE.Lundberg.54_1546820 JE.Lundberg.54_1547444 JE.Lundberg.54_1619232 JE.Lundberg.54_1670273 JE.Lundberg.54_1675026 JE.Lundberg.54_1697657 JE.Lundberg.54_1711961 JE.Lundberg.54_1730918 JE.Lundberg.54_1752948 JE.Lundberg.54_1757233 JE.Lundberg.54_1805996 JE.Lundberg.55_530157 JE.Lundberg.55_1351593 JE.Lundberg.55_1747066 JE.Lundberg.56_493331 JE.Lundberg.56_884807 JE.Lundberg.56_947203 JE.Lundberg.56_1088498 JE.Lundberg.56_1184168 JE.Lundberg.57_1341932 JE.Lundberg.57_1482233 JE.Lundberg.57_1745943 JE.Lundberg.57_2005397 JE.Lundberg.58_453376 JE.Lundberg.58_928255 JE.Lundberg.59_930717 JE.Lundberg.59_962329 JE.Lundberg.59_1060763 JE.Lundberg.59_1122396 JE.Lundberg.59_1450186 JE.Lundberg.59_1575233 JE.Lundberg.59_1714105 JE.Lundberg.59_1791681 JE.Lundberg.59_1811805 JE.Lundberg.5_810512 JE.Lundberg.5_1030807 JE.Lundberg.5_1030895 JE.Lundberg.5_1163175 JE.Lundberg.60_46206 JE.Lundberg.60_76738 JE.Lundberg.60_276984 JE.Lundberg.60_340152 JE.Lundberg.60_605272 JE.Lundberg.60_664681 JE.Lundberg.60_802527 JE.Lundberg.60_887279 JE.Lundberg.60_901702 JE.Lundberg.60_932802 JE.Lundberg.60_932890 JE.Lundberg.60_984441 JE.Lundberg.60_999985 JE.Lundberg.60_1004266 JE.Lundberg.60_1179477 JE.Lundberg.60_1184027 JE.Lundberg.60_1211104 JE.Lundberg.60_1318501 JE.Lundberg.60_1360331 JE.Lundberg.60_1367432 JE.Lundberg.60_1379263 JE.Lundberg.60_1489193 JE.Lundberg.60_1569443 JE.Lundberg.60_1572380 JE.Lundberg.60_1602870 JE.Lundberg.60_1627759 JE.Lundberg.60_1704447 JE.Lundberg.60_1915327 JE.Lundberg.60_1975407 JE.Lundberg.60_1977899 JE.Lundberg.60_1979246 JE.Lundberg.60_1984316 JE.Lundberg.60_2028079 JE.Lundberg.60_2046627 JE.Lundberg.60_2069245 JE.Lundberg.60_2070770 JE.Lundberg.60_2123474 JE.Lundberg.61_936590 JE.Lundberg.61_1096989 JE.Lundberg.62_848605 JE.Lundberg.62_915967 JE.Lundberg.62_1043729 JE.Lundberg.62_1088246 JE.Lundberg.62_1310246 JE.Lundberg.62_1321637 JE.Lundberg.62_1545489 JE.Lundberg.63_312710 JE.Lundberg.63_387951 JE.Lundberg.63_630462 JE.Lundberg.63_675597 JE.Lundberg.63_763304 JE.Lundberg.63_797899 JE.Lundberg.63_800503 JE.Lundberg.63_909167 JE.Lundberg.63_947685 JE.Lundberg.63_961079 JE.Lundberg.63_973950 JE.Lundberg.63_1222977 JE.Lundberg.63_1267936 JE.Lundberg.63_1297788 JE.Lundberg.63_1392895 JE.Lundberg.63_1456749 JE.Lundberg.63_1505716 JE.Lundberg.63_1576967 JE.Lundberg.63_1855096 JE.Lundberg.63_1953264 JE.Lundberg.63_2001469 JE.Lundberg.63_2028705 JE.Lundberg.63_2053639 JE.Lundberg.63_2068520 JE.Lundberg.63_2081849 JE.Lundberg.63_2081994 JE.Lundberg.63_2116956 JE.Lundberg.64_2107396 JE.Lundberg.65_54053 JE.Lundberg.65_282823 JE.Lundberg.65_719743 JE.Lundberg.65_818588 JE.Lundberg.65_972298 JE.Lundberg.65_974256 JE.Lundberg.65_1164749 JE.Lundberg.65_1189737 JE.Lundberg.65_1237416 JE.Lundberg.65_1340827 JE.Lundberg.65_1372176 JE.Lundberg.65_1664849 JE.Lundberg.65_1706663 JE.Lundberg.66_82271 JE.Lundberg.66_186886 JE.Lundberg.66_304416 JE.Lundberg.66_373003 JE.Lundberg.66_391911 JE.Lundberg.66_446194 JE.Lundberg.66_603358 JE.Lundberg.66_653086 JE.Lundberg.66_656608 JE.Lundberg.66_694074 JE.Lundberg.66_751725 JE.Lundberg.66_773343 JE.Lundberg.66_800670 JE.Lundberg.66_840870 JE.Lundberg.66_879990 JE.Lundberg.66_880342 JE.Lundberg.66_917012 JE.Lundberg.66_922315 JE.Lundberg.66_940188 JE.Lundberg.66_956872 JE.Lundberg.66_973413 JE.Lundberg.66_976234 JE.Lundberg.66_994701 JE.Lundberg.66_996382 JE.Lundberg.66_1010011 JE.Lundberg.66_1042844 JE.Lundberg.66_1073788 JE.Lundberg.66_1079535 JE.Lundberg.66_1088445 JE.Lundberg.66_1097016 JE.Lundberg.66_1113668 JE.Lundberg.66_1117096 JE.Lundberg.66_1117624 JE.Lundberg.66_1129292 JE.Lundberg.66_1154666 JE.Lundberg.66_1172341 JE.Lundberg.66_1220089 JE.Lundberg.66_1259799 JE.Lundberg.66_1269471 JE.Lundberg.66_1292936 JE.Lundberg.66_1307606 JE.Lundberg.66_1316649 JE.Lundberg.66_1362189 JE.Lundberg.66_1423216 JE.Lundberg.66_1427694 JE.Lundberg.66_1495616 JE.Lundberg.66_1548323 JE.Lundberg.66_1569751 JE.Lundberg.66_1644871 JE.Lundberg.66_1737805 JE.Lundberg.66_1750000 JE.Lundberg.66_1756214 JE.Lundberg.67_666688 JE.Lundberg.67_1292022 JE.Lundberg.67_1301463 JE.Lundberg.67_1332010 JE.Lundberg.67_1396310 JE.Lundberg.67_1632277 JE.Lundberg.68_67627 JE.Lundberg.68_259323 JE.Lundberg.68_363925 JE.Lundberg.68_408149 JE.Lundberg.68_894881 JE.Lundberg.68_1087277 JE.Lundberg.68_1238018 JE.Lundberg.68_1392320 JE.Lundberg.68_1427986 JE.Lundberg.68_1454591 JE.Lundberg.68_1629251 JE.Lundberg.68_2123715 JE.Lundberg.69_40520 JE.Lundberg.69_48671 JE.Lundberg.69_74934 JE.Lundberg.69_299724 JE.Lundberg.69_315146 JE.Lundberg.69_336235 JE.Lundberg.69_345733 JE.Lundberg.69_375716 JE.Lundberg.69_402617 JE.Lundberg.69_448682 JE.Lundberg.69_532775 JE.Lundberg.69_612945 JE.Lundberg.69_622519 JE.Lundberg.69_622716 JE.Lundberg.69_700877 JE.Lundberg.69_752991 JE.Lundberg.69_754590 JE.Lundberg.69_781645 JE.Lundberg.69_793689 JE.Lundberg.69_820663 JE.Lundberg.69_856443 JE.Lundberg.69_880561 JE.Lundberg.69_906411 JE.Lundberg.69_934248 JE.Lundberg.69_955412 JE.Lundberg.69_961885 JE.Lundberg.69_973706 JE.Lundberg.69_992588 JE.Lundberg.69_1019114 JE.Lundberg.69_1023649 JE.Lundberg.69_1111746 JE.Lundberg.69_1122152 JE.Lundberg.69_1126707 JE.Lundberg.69_1128117 JE.Lundberg.69_1136260 JE.Lundberg.69_1161597 JE.Lundberg.69_1171715 JE.Lundberg.69_1195389 JE.Lundberg.69_1204024 JE.Lundberg.69_1208428 JE.Lundberg.69_1220463 JE.Lundberg.69_1250959 JE.Lundberg.69_1253638 JE.Lundberg.69_1283749 JE.Lundberg.69_1334711 JE.Lundberg.69_1339195 JE.Lundberg.69_1432488 JE.Lundberg.69_1445764 JE.Lundberg.69_1510218 JE.Lundberg.69_1545927 JE.Lundberg.69_1616093 JE.Lundberg.69_1616481 JE.Lundberg.69_1617277 JE.Lundberg.69_1652909 JE.Lundberg.69_1692885 JE.Lundberg.69_1771435 JE.Lundberg.69_1792000 JE.Lundberg.69_1818002 JE.Lundberg.69_1818257 JE.Lundberg.69_1835515 JE.Lundberg.69_1839862 JE.Lundberg.69_1867256 JE.Lundberg.69_1917932 JE.Lundberg.69_1953122 JE.Lundberg.69_1975622 JE.Lundberg.69_1977084 JE.Lundberg.69_1995382 JE.Lundberg.69_2001142 JE.Lundberg.69_2012521 JE.Lundberg.69_2043485 JE.Lundberg.69_2063920 JE.Lundberg.69_2103532 JE.Lundberg.6_481483 JE.Lundberg.6_579232 JE.Lundberg.6_679737 JE.Lundberg.6_696617 JE.Lundberg.6_882861 JE.Lundberg.6_936254 JE.Lundberg.6_1047747 JE.Lundberg.6_1269838 JE.Lundberg.6_1312422 JE.Lundberg.6_1416786 JE.Lundberg.6_1419255 JE.Lundberg.6_1591125 JE.Lundberg.6_1601413 JE.Lundberg.6_1718167 JE.Lundberg.6_1821297 JE.Lundberg.6_1957640 JE.Lundberg.6_2045084 JE.Lundberg.70_603732 JE.Lundberg.71_314322 JE.Lundberg.71_328994 JE.Lundberg.71_342961 JE.Lundberg.71_367556 JE.Lundberg.71_510556 JE.Lundberg.71_1521767 JE.Lundberg.71_1617336 JE.Lundberg.72_200034 JE.Lundberg.72_210371 JE.Lundberg.72_305434 JE.Lundberg.72_435138 JE.Lundberg.72_467370 JE.Lundberg.72_523038 JE.Lundberg.72_558986 JE.Lundberg.72_611019 JE.Lundberg.72_619449 JE.Lundberg.72_645231 JE.Lundberg.72_645442 JE.Lundberg.72_747629 JE.Lundberg.72_752987 JE.Lundberg.72_758325 JE.Lundberg.72_764234 JE.Lundberg.72_801575 JE.Lundberg.72_873435 JE.Lundberg.72_878771 JE.Lundberg.72_935502 JE.Lundberg.72_1056362 JE.Lundberg.72_1064864 JE.Lundberg.72_1073626 JE.Lundberg.72_1087889 JE.Lundberg.72_1100630 JE.Lundberg.72_1102438 JE.Lundberg.72_1110144 JE.Lundberg.72_1121549 JE.Lundberg.72_1149549 JE.Lundberg.72_1159006 JE.Lundberg.72_1162274 JE.Lundberg.72_1171992 JE.Lundberg.72_1182702 JE.Lundberg.72_1187650 JE.Lundberg.72_1205437 JE.Lundberg.72_1234299 JE.Lundberg.72_1293126 JE.Lundberg.72_1319043 JE.Lundberg.72_1331715 JE.Lundberg.72_1337006 JE.Lundberg.72_1337220 JE.Lundberg.72_1370195 JE.Lundberg.72_1382856 JE.Lundberg.72_1385067 JE.Lundberg.72_1412354 JE.Lundberg.72_1441874 JE.Lundberg.72_1450313 JE.Lundberg.72_1459260 JE.Lundberg.72_1469167 JE.Lundberg.72_1508492 JE.Lundberg.72_1518102 JE.Lundberg.72_1531952 JE.Lundberg.72_1548850 JE.Lundberg.72_1570311 JE.Lundberg.72_1638130 JE.Lundberg.72_1698925 JE.Lundberg.72_1703159 JE.Lundberg.72_1710351 JE.Lundberg.72_1817651 JE.Lundberg.78_704697 JE.Lundberg.78_1015584 JE.Lundberg.78_1042428 JE.Lundberg.78_1293303 JE.Lundberg.78_1502119 JE.Lundberg.7_420232 JE.Lundberg.7_1359378 JE.Lundberg.7_1424407 JE.Lundberg.7_1501963 JE.Lundberg.7_1541701 JE.Lundberg.7_1576109 JE.Lundberg.81_531564 JE.Lundberg.81_1408491 JE.Lundberg.87_320202 JE.Lundberg.87_1164102 JE.Lundberg.87_1694360 JE.Lundberg.89_700285 JE.Lundberg.8_1240114 JE.Lundberg.8_1553100 JE.Lundberg.90_1245122 JE.Lundberg.92_1346119 JE.Lundberg.93_1950182 JE.Lundberg.95_970710 JE.Lundberg.96_123550 JE.Lundberg.96_466794 JE.Lundberg.96_568774 JE.Lundberg.96_1380003 JE.Lundberg.96_1769691 JE.Lundberg.97_64162 JE.Lundberg.97_729755 JE.Lundberg.98_514238 JE.Lundberg.99_598422 JE.Lundberg.99_938480 JE.Lundberg.99_1052477 JE.Lundberg.99_1126932 JE.Lundberg.99_1609058 JE.Lundberg.9_169169 JE.Lundberg.9_406672 JE.Lundberg.9_421697 JE.Lundberg.9_648959 JE.Lundberg.9_714383 JE.Lundberg.9_759899 JE.Lundberg.9_809487 JE.Lundberg.9_880802 JE.Lundberg.9_906584 JE.Lundberg.9_954921 JE.Lundberg.9_1022562 JE.Lundberg.9_1045923 JE.Lundberg.9_1046722 JE.Lundberg.9_1095280 JE.Lundberg.9_1149143 JE.Lundberg.9_1218622 JE.Lundberg.9_1230563 JE.Lundberg.9_1368711 JE.Lundberg.9_1443681 JE.Lundberg.9_1527695 JE.Lundberg.9_1639399 JE.Lundberg.9_1656984 JE.Lundberg.9_1726977 JE.Lundberg.9_1805245 JE.Lundberg.9_1885642 JE.Lundberg.9_1890737 JE.Lundberg.9_1906219 JE.Lundberg.9_1983644 JE.Soil.15_1763594 JE.Soil.24_1737627 JE.Soil.47_1641244 JE.Soil.87_2578703 JE.Lundberg.100_1007536 JE.Lundberg.109_492146 JE.Lundberg.109_928764 JE.Lundberg.10_789889 JE.Lundberg.10_905194 JE.Lundberg.112_755700 JE.Lundberg.11_1927753 JE.Lundberg.121_193077 JE.Lundberg.121_285378 JE.Lundberg.121_1165006 JE.Lundberg.122_328426 JE.Lundberg.122_446702 JE.Lundberg.122_1544499 JE.Lundberg.124_77093 JE.Lundberg.124_128470 JE.Lundberg.124_197905 JE.Lundberg.124_437811 JE.Lundberg.124_558257 JE.Lundberg.124_569570 JE.Lundberg.124_635293 JE.Lundberg.124_649164 JE.Lundberg.124_680451 JE.Lundberg.124_777400 JE.Lundberg.125_6906 JE.Lundberg.125_510114 JE.Lundberg.127_29547 JE.Lundberg.127_344983 JE.Lundberg.127_359817 JE.Lundberg.127_486499 JE.Lundberg.127_545923 JE.Lundberg.127_841667 JE.Lundberg.127_1004709 JE.Lundberg.127_1175040 JE.Lundberg.127_1317190 JE.Lundberg.130_97040 JE.Lundberg.130_245981 JE.Lundberg.130_444891 JE.Lundberg.130_463446 JE.Lundberg.130_621820 JE.Lundberg.130_692096 JE.Lundberg.130_783470 JE.Lundberg.130_843975 JE.Lundberg.130_855603 JE.Lundberg.130_1076160 JE.Lundberg.130_1183723 JE.Lundberg.133_772942 JE.Lundberg.133_808654 JE.Lundberg.133_865622 JE.Lundberg.133_865754 JE.Lundberg.134_678663 JE.Lundberg.136_53335 JE.Lundberg.136_342019 JE.Lundberg.136_359398 JE.Lundberg.136_359542 JE.Lundberg.136_662154 JE.Lundberg.136_671900 JE.Lundberg.136_672073 JE.Lundberg.136_838351 JE.Lundberg.136_864136 JE.Lundberg.136_1059848 JE.Lundberg.137_154386 JE.Lundberg.137_703650 JE.Lundberg.137_716851 JE.Lundberg.137_1044215 JE.Lundberg.137_1401967 JE.Lundberg.139_78873 JE.Lundberg.139_466855 JE.Lundberg.139_1288093 JE.Lundberg.13_3958127 JE.Lundberg.140_1042419 JE.Lundberg.140_1069478 JE.Lundberg.140_1096404 JE.Lundberg.142_582869 JE.Lundberg.142_716875 JE.Lundberg.145_1598 JE.Lundberg.145_6590 JE.Lundberg.145_503133 JE.Lundberg.145_845023 JE.Lundberg.145_963105 JE.Lundberg.145_1114410 JE.Lundberg.145_1225539 JE.Lundberg.145_1303262 JE.Lundberg.145_1303293 JE.Lundberg.145_1372187 JE.Lundberg.145_1508436 JE.Lundberg.145_1508599 JE.Lundberg.148_117941 JE.Lundberg.148_118305 JE.Lundberg.148_351587 JE.Lundberg.148_367251 JE.Lundberg.148_367404 JE.Lundberg.148_669941 JE.Lundberg.148_672169 JE.Lundberg.148_672378 JE.Lundberg.148_737087 JE.Lundberg.148_1082750 JE.Lundberg.149_49598 JE.Lundberg.149_1757438 JE.Lundberg.151_39762 JE.Lundberg.151_85184 JE.Lundberg.151_178196 JE.Lundberg.151_388510 JE.Lundberg.151_931669 JE.Lundberg.151_1260575 JE.Lundberg.152_1296286 JE.Lundberg.154_192328 JE.Lundberg.154_229808 JE.Lundberg.154_809659 JE.Lundberg.157_577212 JE.Lundberg.157_631685 JE.Lundberg.157_718357 JE.Lundberg.157_944582 JE.Lundberg.158_158663 JE.Lundberg.158_405575 JE.Lundberg.158_405709 JE.Lundberg.158_778337 JE.Lundberg.160_27740 JE.Lundberg.160_734137 JE.Lundberg.160_906431 JE.Lundberg.160_1135226 JE.Lundberg.161_469430 JE.Lundberg.163_140794 JE.Lundberg.163_285336 JE.Lundberg.163_454537 JE.Lundberg.163_509756 JE.Lundberg.163_705041 JE.Lundberg.166_46312 JE.Lundberg.166_162888 JE.Lundberg.166_776111 JE.Lundberg.166_776590 JE.Lundberg.166_886248 JE.Lundberg.166_911714 JE.Lundberg.166_914072 JE.Lundberg.166_1251821 JE.Lundberg.166_1304344 JE.Lundberg.167_190420 JE.Lundberg.16_369227 JE.Lundberg.170_164582 JE.Lundberg.170_601409 JE.Lundberg.170_837180 JE.Lundberg.170_1001632 JE.Lundberg.170_1042027 JE.Lundberg.172_1500020 JE.Lundberg.17_414096 JE.Lundberg.183_75978 JE.Lundberg.1_1954338 JE.Lundberg.22_818122 JE.Lundberg.25_1467025 JE.Lundberg.25_1541315 JE.Lundberg.25_1815178 JE.Lundberg.28_284130 JE.Lundberg.28_284317 JE.Lundberg.28_870379 JE.Lundberg.28_881084 JE.Lundberg.28_1100488 JE.Lundberg.28_1100720 JE.Lundberg.28_1233100 JE.Lundberg.28_1233346 JE.Lundberg.28_1292500 JE.Lundberg.28_1322964 JE.Lundberg.29_214901 JE.Lundberg.29_466611 JE.Lundberg.31_142695 JE.Lundberg.31_169213 JE.Lundberg.31_530746 JE.Lundberg.31_584037 JE.Lundberg.31_615019 JE.Lundberg.31_1425489 JE.Lundberg.31_1777045 JE.Lundberg.31_1777172 JE.Lundberg.34_228842 JE.Lundberg.34_229041 JE.Lundberg.34_382296 JE.Lundberg.34_686340 JE.Lundberg.34_910368 JE.Lundberg.34_932761 JE.Lundberg.35_1547200 JE.Lundberg.37_37504 JE.Lundberg.37_37668 JE.Lundberg.37_560963 JE.Lundberg.37_561082 JE.Lundberg.37_1571460 JE.Lundberg.37_1597897 JE.Lundberg.40_137391 JE.Lundberg.40_900574 JE.Lundberg.43_910187 JE.Lundberg.43_1168511 JE.Lundberg.43_1376497 JE.Lundberg.44_1777513 JE.Lundberg.46_325833 JE.Lundberg.46_716536 JE.Lundberg.46_1103360 JE.Lundberg.49_689872 JE.Lundberg.4_861792 JE.Lundberg.4_1062355 JE.Lundberg.4_1062611 JE.Lundberg.4_1353940 JE.Lundberg.55_463414 JE.Lundberg.55_659635 JE.Lundberg.55_1484917 JE.Lundberg.59_430835 JE.Lundberg.59_922319 JE.Lundberg.61_259283 JE.Lundberg.70_612838 JE.Lundberg.70_1533146 JE.Lundberg.70_1565815 JE.Lundberg.73_24722 JE.Lundberg.73_224767 JE.Lundberg.73_541760 JE.Lundberg.73_840579 JE.Lundberg.73_916995 JE.Lundberg.73_1215675 JE.Lundberg.73_1256820 JE.Lundberg.73_1351510 JE.Lundberg.73_1421531 JE.Lundberg.76_350902 JE.Lundberg.76_845118 JE.Lundberg.76_1166436 JE.Lundberg.76_1186870 JE.Lundberg.76_1290871 JE.Lundberg.76_1399472 JE.Lundberg.77_217949 JE.Lundberg.77_367115 JE.Lundberg.77_546875 JE.Lundberg.79_135954 JE.Lundberg.79_584076 JE.Lundberg.79_1564812 JE.Lundberg.7_157170 JE.Lundberg.7_852575 JE.Lundberg.7_1559221 JE.Lundberg.7_1559431 JE.Lundberg.80_175916 JE.Lundberg.80_278395 JE.Lundberg.80_283179 JE.Lundberg.82_128929 JE.Lundberg.82_133091 JE.Lundberg.82_352677 JE.Lundberg.82_613905 JE.Lundberg.82_696747 JE.Lundberg.85_36579 JE.Lundberg.85_58624 JE.Lundberg.85_549925 JE.Lundberg.85_991482 JE.Lundberg.85_1164464 JE.Lundberg.85_2276867 JE.Lundberg.85_2461914 JE.Lundberg.85_2477889 JE.Lundberg.85_3134555 JE.Lundberg.85_5683190 JE.Lundberg.85_5683412 JE.Lundberg.88_51776 JE.Lundberg.88_190660 JE.Lundberg.88_320850 JE.Lundberg.88_843710 JE.Lundberg.88_952661 JE.Lundberg.88_964230 JE.Lundberg.88_1018787 JE.Lundberg.88_1018912 JE.Lundberg.88_1159961 JE.Lundberg.91_349274 JE.Lundberg.91_772361 JE.Lundberg.91_825400 JE.Lundberg.91_909942 JE.Lundberg.91_1125086 JE.Lundberg.91_1373135 JE.Lundberg.91_1680024 JE.Lundberg.93_855315 JE.Lundberg.94_77700 JE.Lundberg.94_331043 JE.Lundberg.94_429015 JE.Lundberg.94_671870 JE.Lundberg.94_845998 JE.Lundberg.94_851710 JE.Lundberg.94_1102650 JE.Soil.135_288852 JE.Soil.135_290949 JE.Soil.135_315431 JE.Soil.135_403819 JE.Soil.135_535474 JE.Soil.135_548254 JE.Soil.135_637732 JE.Soil.135_675902 JE.Soil.135_683430 JE.Soil.135_699325 JE.Soil.135_748966 JE.Soil.135_779201 JE.Soil.135_877196 JE.Soil.135_955217 JE.Soil.135_1116922 JE.Soil.135_1157036 JE.Soil.135_1328988 JE.Soil.135_1655818 JE.Soil.135_1675628 JE.Soil.135_1689305 JE.Soil.135_1720410 JE.Soil.135_1720529 JE.Soil.135_1751066 JE.Soil.135_1809592 JE.Soil.135_1884678 JE.Soil.135_1926912 JE.Soil.135_1926973 JE.Soil.135_2121132 JE.Soil.135_2182829 JE.Soil.135_2332521 JE.Soil.135_2350285 JE.Soil.135_2744632 JE.Soil.135_2779841 JE.Soil.135_2792421 JE.Soil.135_2806941 JE.Soil.135_2883132 JE.Soil.135_2937428 JE.Soil.135_3021307 JE.Soil.135_3053738 JE.Soil.135_3104227 JE.Soil.135_3118949 JE.Soil.135_3198835 JE.Soil.135_3312636 JE.Soil.135_3312898 JE.Soil.135_3436772 JE.Soil.135_3529096 JE.Soil.135_3685643 JE.Soil.135_3702300 JE.Soil.135_3802458 JE.Soil.135_3905709 JE.Soil.143_47006 JE.Soil.143_179681 JE.Soil.143_677682 JE.Soil.143_719014 JE.Soil.143_941032 JE.Soil.143_1311881 JE.Soil.143_1438903 JE.Soil.143_1541358 JE.Soil.143_1726577 JE.Soil.143_1842814 JE.Soil.143_1845859 JE.Soil.143_2129262 JE.Soil.143_2402822 JE.Soil.143_2671964 JE.Soil.143_2706282 JE.Soil.14_432927 JE.Soil.14_925059 JE.Soil.14_950207 JE.Soil.14_1155718 JE.Soil.14_1291289 JE.Soil.14_1480494 JE.Soil.14_1565320 JE.Soil.14_1830150 JE.Soil.14_2395567 JE.Soil.15_462504 JE.Soil.178_46199 JE.Soil.178_179852 JE.Soil.178_195653 JE.Soil.178_414161 JE.Soil.178_426355 JE.Soil.178_662523 JE.Soil.178_856791 JE.Soil.179_257353 JE.Soil.182_436256 JE.Soil.182_717396 JE.Soil.182_1487496 JE.Soil.182_2024722 JE.Soil.182_2032698 JE.Soil.183_374397 JE.Soil.186_701168 JE.Soil.186_898483 JE.Soil.186_1133144 JE.Soil.186_1235257 JE.Soil.186_1307330 JE.Soil.186_1312208 JE.Soil.187_270266 JE.Soil.187_1300137 JE.Soil.18_520232 JE.Soil.18_630362 JE.Soil.18_988419 JE.Soil.18_1190098 JE.Soil.18_1262622 JE.Soil.18_1287750 JE.Soil.18_2756712 JE.Soil.18_2902226 JE.Soil.190_641824 JE.Soil.190_2129852 JE.Soil.190_2660816 JE.Soil.190_2819243 JE.Soil.190_3381803 JE.Soil.190_3489718 JE.Soil.191_830011 JE.Soil.191_1532052 JE.Soil.191_2090740 JE.Soil.194_574571 JE.Soil.194_916694 JE.Soil.194_2467373 JE.Soil.194_2596601 JE.Soil.194_3934352 JE.Soil.194_3937682 JE.Soil.194_4745513 JE.Soil.195_235266 JE.Soil.195_712479 JE.Soil.195_1689493 JE.Soil.195_1753286 JE.Soil.195_1813757 JE.Soil.198_64286 JE.Soil.198_516521 JE.Soil.198_676995 JE.Soil.198_677237 JE.Soil.198_702601 JE.Soil.198_703174 JE.Soil.198_761236 JE.Soil.198_780929 JE.Soil.198_867664 JE.Soil.198_1106454 JE.Soil.198_1126302 JE.Soil.198_1238264 JE.Soil.198_1243391 JE.Soil.198_1256743 JE.Soil.198_1257215 JE.Soil.198_1314527 JE.Soil.198_1414464 JE.Soil.198_1523288 JE.Soil.198_1523804 JE.Soil.198_1582726 JE.Soil.199_232859 JE.Soil.199_370546 JE.Soil.199_1446918 JE.Soil.199_2000062 JE.Soil.199_2066212 JE.Soil.202_593218 JE.Soil.206_94758 JE.Soil.206_206078 JE.Soil.206_655098 JE.Soil.206_655264 JE.Soil.206_1262786 JE.Soil.206_1516023 JE.Soil.210_10783 JE.Soil.210_492390 JE.Soil.210_505234 JE.Soil.210_736596 JE.Soil.210_756382 JE.Soil.210_858207 JE.Soil.211_3460620 JE.Soil.211_3592024 JE.Soil.214_738 JE.Soil.214_651148 JE.Soil.214_1462540 JE.Soil.214_2329597 JE.Soil.215_598910 JE.Soil.215_1012281 JE.Soil.218_528812 JE.Soil.218_710711 JE.Soil.218_778245 JE.Soil.218_1022677 JE.Soil.218_1485603 JE.Soil.219_491238 JE.Soil.219_984656 JE.Soil.219_1534782 JE.Soil.219_1786782 JE.Soil.219_1881701 JE.Soil.222_127171 JE.Soil.222_1071403 JE.Soil.222_1188991 JE.Soil.222_1708629 JE.Soil.223_328211 JE.Soil.227_252795 JE.Soil.22_67037 JE.Soil.22_324705 JE.Soil.22_592856 JE.Soil.22_767552 JE.Soil.22_774234 JE.Soil.22_986948 JE.Soil.22_1121555 JE.Soil.22_1244337 JE.Soil.22_1257204 JE.Soil.22_1355773 JE.Soil.22_1357535 JE.Soil.22_1404399 JE.Soil.22_1730100 JE.Soil.22_2007592 JE.Soil.234_461943 JE.Soil.235_1978355 JE.Soil.239_1594936 JE.Soil.24_2818568 JE.Soil.250_21951 JE.Soil.250_998007 JE.Soil.250_1265176 JE.Soil.266_930814 JE.Soil.266_1713137 JE.Soil.26_65225 JE.Soil.26_595890 JE.Soil.26_776680 JE.Soil.26_1007623 JE.Soil.26_1064718 JE.Soil.26_1208116 JE.Soil.26_1241971 JE.Soil.26_1503119 JE.Soil.26_2015177 JE.Soil.270_313061 JE.Soil.270_1536827 JE.Soil.2_1072613 JE.Soil.2_1197297 JE.Soil.2_1650030 JE.Soil.2_2120586 JE.Soil.30_661442 JE.Soil.30_1051907 JE.Soil.30_1051966 JE.Soil.30_1651676 JE.Soil.30_2063967 JE.Soil.30_2131845 JE.Soil.30_2358406 JE.Soil.30_2543693 JE.Soil.30_3010089 JE.Soil.30_3062651 JE.Soil.314_466578 JE.Soil.314_1089252 JE.Soil.34_277980 JE.Soil.34_514759 JE.Soil.34_596719 JE.Soil.34_596720 JE.Soil.34_1039065 JE.Soil.34_1248389 JE.Soil.34_1262287 JE.Soil.34_2200268 JE.Soil.34_2569845 JE.Soil.34_2731451 JE.Soil.34_2739841 JE.Soil.34_2739895 JE.Soil.34_2862938 JE.Soil.34_3748004 JE.Soil.35_403434 JE.Soil.35_2462601 JE.Soil.36_1626385 JE.Soil.38_144194 JE.Soil.38_174780 JE.Soil.38_175077 JE.Soil.38_447261 JE.Soil.38_447468 JE.Soil.38_1547280 JE.Soil.38_2062925 JE.Soil.38_2142925 JE.Soil.38_2278212 JE.Soil.38_2411639 JE.Soil.38_2458127 JE.Soil.38_2458359 JE.Soil.38_2823187 JE.Soil.38_2923766 JE.Soil.3_501418 JE.Soil.42_248638 JE.Soil.42_989590 JE.Soil.42_1018549 JE.Soil.42_2318352 JE.Soil.42_2662255 JE.Soil.42_2733681 JE.Soil.43_1016881 JE.Soil.43_1088153 JE.Soil.43_2963081 JE.Soil.43_3096961 JE.Soil.43_3097188 JE.Soil.46_1087552 JE.Soil.46_2977916 JE.Soil.46_3044178 JE.Soil.47_2766120 JE.Soil.4_325933 JE.Soil.50_432935 JE.Soil.54_54472 JE.Soil.54_949994 JE.Soil.58_97263 JE.Soil.58_120692 JE.Soil.58_128942 JE.Soil.58_620637 JE.Soil.62_413083 JE.Soil.62_1657584 JE.Soil.62_1817522 JE.Soil.66_521371 JE.Soil.66_943410 JE.Soil.66_1314320 JE.Soil.66_1518047 JE.Soil.66_1719523 JE.Soil.6_55475 JE.Soil.6_165105 JE.Soil.6_1524865 JE.Soil.6_2817857 JE.Soil.70_39757 JE.Soil.70_41752 JE.Soil.70_633801 JE.Soil.70_813961 JE.Soil.70_1078973 JE.Soil.70_1314110 JE.Soil.70_1396634 JE.Soil.70_1805650 JE.Soil.71_366175 JE.Soil.71_534896 JE.Soil.71_970577 JE.Soil.71_2504458 JE.Soil.74_80918 JE.Soil.74_709178 JE.Soil.78_44572 JE.Soil.78_71670 JE.Soil.78_387913 JE.Soil.78_1350501 JE.Soil.78_1414474 JE.Soil.7_227300 JE.Soil.7_227411 JE.Soil.82_500755 JE.Soil.82_1574123 JE.Soil.86_2145436 JE.Soil.87_459748 JE.Soil.87_1434139 JE.Soil.87_1717172 JE.Soil.87_1717340 JE.Soil.87_2505007 JE.Lundberg.100_477347 JE.Lundberg.10_1202315 JE.Lundberg.11_737417 JE.Lundberg.125_791206 JE.Lundberg.127_1266440 JE.Lundberg.128_108181 JE.Lundberg.130_754651 JE.Lundberg.133_852393 JE.Lundberg.134_966055 JE.Lundberg.134_966334 JE.Lundberg.137_203228 JE.Lundberg.140_18126 JE.Lundberg.145_661463 JE.Lundberg.145_1094150 JE.Lundberg.145_1203263 JE.Lundberg.146_79417 JE.Lundberg.146_144416 JE.Lundberg.147_370297 JE.Lundberg.148_39942 JE.Lundberg.148_302380 JE.Lundberg.148_414297 JE.Lundberg.148_415046 JE.Lundberg.148_438493 JE.Lundberg.148_490865 JE.Lundberg.148_549435 JE.Lundberg.148_721530 JE.Lundberg.148_779354 JE.Lundberg.148_897799 JE.Lundberg.148_970626 JE.Lundberg.148_1091081 JE.Lundberg.149_577264 JE.Lundberg.149_589770 JE.Lundberg.149_1551311 JE.Lundberg.149_1766950 JE.Lundberg.151_358201 JE.Lundberg.151_424769 JE.Lundberg.151_425280 JE.Lundberg.151_550734 JE.Lundberg.151_733785 JE.Lundberg.151_760271 JE.Lundberg.151_770239 JE.Lundberg.151_784634 JE.Lundberg.151_852524 JE.Lundberg.151_881686 JE.Lundberg.151_886236 JE.Lundberg.151_886506 JE.Lundberg.151_916242 JE.Lundberg.151_1016437 JE.Lundberg.151_1016576 JE.Lundberg.151_1328932 JE.Lundberg.151_1374035 JE.Lundberg.151_1741633 JE.Lundberg.152_1067819 JE.Lundberg.154_77205 JE.Lundberg.154_180100 JE.Lundberg.154_229223 JE.Lundberg.154_369311 JE.Lundberg.154_420989 JE.Lundberg.154_421011 JE.Lundberg.154_431798 JE.Lundberg.154_506123 JE.Lundberg.154_620859 JE.Lundberg.154_659881 JE.Lundberg.154_686237 JE.Lundberg.154_734516 JE.Lundberg.154_734721 JE.Lundberg.154_901292 JE.Lundberg.154_970479 JE.Lundberg.154_1016240 JE.Lundberg.154_1031546 JE.Lundberg.154_1178471 JE.Lundberg.154_1188940 JE.Lundberg.154_1311832 JE.Lundberg.154_1321526 JE.Lundberg.155_1084819 JE.Lundberg.155_1427107 JE.Lundberg.155_2699546 JE.Lundberg.157_166254 JE.Lundberg.157_356423 JE.Lundberg.157_417532 JE.Lundberg.157_484839 JE.Lundberg.157_572913 JE.Lundberg.157_795542 JE.Lundberg.157_812188 JE.Lundberg.157_826394 JE.Lundberg.157_878912 JE.Lundberg.157_967743 JE.Lundberg.157_1076032 JE.Lundberg.157_1276665 JE.Lundberg.157_1278817 JE.Lundberg.158_447965 JE.Lundberg.158_448192 JE.Lundberg.158_552279 JE.Lundberg.158_552569 JE.Lundberg.158_837305 JE.Lundberg.158_880036 JE.Lundberg.158_880365 JE.Lundberg.158_1074097 JE.Lundberg.158_1234644 JE.Lundberg.159_150661 JE.Lundberg.160_5318 JE.Lundberg.160_12365 JE.Lundberg.160_57903 JE.Lundberg.160_58009 JE.Lundberg.160_76132 JE.Lundberg.160_187590 JE.Lundberg.160_265048 JE.Lundberg.160_348793 JE.Lundberg.160_351313 JE.Lundberg.160_351319 JE.Lundberg.160_373913 JE.Lundberg.160_696421 JE.Lundberg.160_770812 JE.Lundberg.160_843474 JE.Lundberg.160_883027 JE.Lundberg.160_889799 JE.Lundberg.160_908075 JE.Lundberg.160_943598 JE.Lundberg.160_949102 JE.Lundberg.160_978548 JE.Lundberg.160_983890 JE.Lundberg.160_983978 JE.Lundberg.160_1022453 JE.Lundberg.160_1035563 JE.Lundberg.160_1043618 JE.Lundberg.160_1055307 JE.Lundberg.161_49123 JE.Lundberg.161_193029 JE.Lundberg.161_193284 JE.Lundberg.161_197303 JE.Lundberg.161_264948 JE.Lundberg.161_413512 JE.Lundberg.161_418524 JE.Lundberg.161_418790 JE.Lundberg.161_695764 JE.Lundberg.161_705703 JE.Lundberg.161_743560 JE.Lundberg.161_880787 JE.Lundberg.161_961415 JE.Lundberg.161_976450 JE.Lundberg.161_1012689 JE.Lundberg.161_1039147 JE.Lundberg.161_1083067 JE.Lundberg.161_1101484 JE.Lundberg.161_1106565 JE.Lundberg.161_1171686 JE.Lundberg.161_1211182 JE.Lundberg.161_1211335 JE.Lundberg.161_1309772 JE.Lundberg.161_1336405 JE.Lundberg.163_11677 JE.Lundberg.163_274188 JE.Lundberg.163_308799 JE.Lundberg.163_312688 JE.Lundberg.163_369106 JE.Lundberg.163_429182 JE.Lundberg.163_612979 JE.Lundberg.163_613173 JE.Lundberg.163_781281 JE.Lundberg.163_837929 JE.Lundberg.163_901068 JE.Lundberg.163_989174 JE.Lundberg.164_386775 JE.Lundberg.164_1112582 JE.Lundberg.166_163019 JE.Lundberg.166_439916 JE.Lundberg.166_622448 JE.Lundberg.166_835843 JE.Lundberg.166_1163683 JE.Lundberg.166_1327091 JE.Lundberg.167_874084 JE.Lundberg.169_62482 JE.Lundberg.169_675963 JE.Lundberg.169_786376 JE.Lundberg.169_861989 JE.Lundberg.172_1025313 JE.Lundberg.173_168780 JE.Lundberg.174_823171 JE.Lundberg.175_90051 JE.Lundberg.175_362667 JE.Lundberg.175_367929 JE.Lundberg.175_543990 JE.Lundberg.175_955748 JE.Lundberg.176_367030 JE.Lundberg.176_514147 JE.Lundberg.176_1962120 JE.Lundberg.176_1962359 JE.Lundberg.176_2319555 JE.Lundberg.178_280937 JE.Lundberg.178_485995 JE.Lundberg.178_624965 JE.Lundberg.178_643630 JE.Lundberg.178_643841 JE.Lundberg.17_25374 JE.Lundberg.181_400419 JE.Lundberg.181_649357 JE.Lundberg.182_1176443 JE.Lundberg.182_1382235 JE.Lundberg.187_885758 JE.Lundberg.187_1470231 JE.Lundberg.190_423685 JE.Lundberg.190_960629 JE.Lundberg.25_210715 JE.Lundberg.26_1231280 JE.Lundberg.28_262213 JE.Lundberg.30_1756057 JE.Lundberg.30_1756220 JE.Lundberg.31_1200220 JE.Lundberg.31_1407296 JE.Lundberg.32_254668 JE.Lundberg.34_391760 JE.Lundberg.34_391879 JE.Lundberg.34_800571 JE.Lundberg.34_800690 JE.Lundberg.35_91423 JE.Lundberg.37_1000601 JE.Lundberg.37_1624223 JE.Lundberg.37_1624496 JE.Lundberg.40_908736 JE.Lundberg.43_1166820 JE.Lundberg.44_1375027 JE.Lundberg.52_746178 JE.Lundberg.52_1436411 JE.Lundberg.55_155234 JE.Lundberg.55_1073429 JE.Lundberg.55_1205020 JE.Lundberg.59_1390367 JE.Lundberg.61_409001 JE.Lundberg.61_905429 JE.Lundberg.61_1078898 JE.Lundberg.64_887207 JE.Lundberg.64_1250231 JE.Lundberg.64_2263733 JE.Lundberg.64_2387888 JE.Lundberg.67_1490940 JE.Lundberg.67_1574434 JE.Lundberg.68_1206779 JE.Lundberg.70_187555 JE.Lundberg.76_452038 JE.Lundberg.77_522850 JE.Lundberg.77_1532278 JE.Lundberg.82_566329 JE.Lundberg.82_566601 JE.Lundberg.82_928189 JE.Lundberg.85_813718 JE.Lundberg.88_1131582 JE.Lundberg.90_366812 JE.Lundberg.91_1335506 JE.Lundberg.94_586251 JE.Lundberg.94_1193835 JE.Soil.102_40386 JE.Soil.103_1776489 JE.Soil.103_2800107 JE.Soil.106_528640 JE.Soil.106_1050740 JE.Soil.110_24361 JE.Soil.110_24510 JE.Soil.110_94383 JE.Soil.110_96148 JE.Soil.110_348014 JE.Soil.110_541375 JE.Soil.110_541522 JE.Soil.110_556064 JE.Soil.110_631684 JE.Soil.110_932800 JE.Soil.110_1330882 JE.Soil.111_855027 JE.Soil.111_1752940 JE.Soil.111_2011669 JE.Soil.116_701532 JE.Soil.118_73704 JE.Soil.118_78969 JE.Soil.118_90773 JE.Soil.118_217138 JE.Soil.118_319584 JE.Soil.126_377824 JE.Soil.126_488646 JE.Soil.126_550552 JE.Soil.126_828027 JE.Soil.126_966919 JE.Soil.126_1271758 JE.Soil.126_1537962 JE.Soil.127_1862937 JE.Soil.127_2453247 JE.Soil.130_65944 JE.Soil.130_97211 JE.Soil.130_128248 JE.Soil.130_387111 JE.Soil.130_615853 JE.Soil.130_724251 JE.Soil.130_731880 JE.Soil.134_462555 JE.Soil.134_462615 JE.Soil.134_798565 JE.Soil.134_1914887 JE.Soil.134_2063128 JE.Soil.134_2075099 JE.Soil.134_3020182 JE.Soil.138_53001 JE.Soil.138_81594 JE.Soil.138_81600 JE.Soil.138_226553 JE.Soil.138_351017 JE.Soil.138_468214 JE.Soil.138_747413 JE.Soil.138_857622 JE.Soil.138_880180 JE.Soil.138_880257 JE.Soil.138_1211949 JE.Soil.138_1230874 JE.Soil.138_1231468 JE.Soil.138_1236245 JE.Soil.142_2747787 JE.Soil.143_701907 JE.Soil.182_1506947 JE.Soil.186_960298 JE.Soil.18_2175952 JE.Soil.18_2521613 JE.Soil.190_44002 JE.Soil.194_1785338 JE.Soil.195_974455 JE.Soil.198_175848 JE.Soil.198_714739 JE.Soil.198_865996 JE.Soil.198_969243 JE.Soil.199_484216 JE.Soil.214_1225592 JE.Soil.218_1392374 JE.Soil.222_496321 JE.Soil.222_2232042 JE.Soil.22_34043 JE.Soil.22_179962 JE.Soil.22_1719145 JE.Soil.22_1903020 JE.Soil.22_2001008 JE.Soil.22_2086236 JE.Soil.231_1170855 JE.Soil.234_738064 JE.Soil.239_1638944 JE.Soil.239_1762753 JE.Soil.239_1762921 JE.Soil.258_460773 JE.Soil.266_419980 JE.Soil.266_1954151 JE.Soil.266_2107906 JE.Soil.274_470327 JE.Soil.274_645087 JE.Soil.274_2082100 JE.Soil.282_2233478 JE.Soil.283_1014378 JE.Soil.286_277343 JE.Soil.286_277371 JE.Soil.286_1503137 JE.Soil.290_1265210 JE.Soil.290_1295747 JE.Soil.290_1557316 JE.Soil.290_2751014 JE.Soil.291_727210 JE.Soil.291_727892 JE.Soil.294_143998 JE.Soil.294_162093 JE.Soil.294_332470 JE.Soil.294_403274 JE.Soil.294_464002 JE.Soil.294_542635 JE.Soil.298_28105 JE.Soil.298_536275 JE.Soil.298_572083 JE.Soil.298_665242 JE.Soil.298_703193 JE.Soil.302_133157 JE.Soil.302_169077 JE.Soil.302_249356 JE.Soil.302_428818 JE.Soil.310_110542 JE.Soil.310_443093 JE.Soil.310_485231 JE.Soil.310_667171 JE.Soil.310_744815 JE.Soil.310_799024 JE.Soil.310_952042 JE.Soil.310_952541 JE.Soil.310_1238068 JE.Soil.310_1238379 JE.Soil.310_1587822 JE.Soil.314_85470 JE.Soil.314_120734 JE.Soil.314_144241 JE.Soil.314_491048 JE.Soil.314_537383 JE.Soil.314_1227757 JE.Soil.314_1263306 JE.Soil.314_1330317 JE.Soil.318_723422 JE.Soil.318_1405587 JE.Soil.318_1464852 JE.Soil.318_1532278 JE.Soil.38_2944629 JE.Soil.46_2555419 JE.Soil.58_790845 JE.Soil.59_740056 JE.Soil.62_645031 JE.Soil.62_2324705 JE.Soil.70_1646311 JE.Soil.74_598653 JE.Soil.78_1145782 JE.Soil.83_8627 JE.Soil.83_831076 JE.Soil.86_62298 JE.Soil.86_536093 JE.Soil.86_1322539 JE.Soil.86_1509081 JE.Soil.86_2379671 JE.Soil.86_2379840 JE.Soil.87_99212 JE.Soil.87_399807 JE.Soil.8_1897275 JE.Soil.98_903860 JE.Soil.98_933041 JE.Soil.99_2656409 JE.Lundberg.121_357505 JE.Lundberg.121_494638 JE.Lundberg.121_555586 JE.Lundberg.121_1008072 JE.Lundberg.121_1225859 JE.Lundberg.121_1542978 JE.Lundberg.122_40566 JE.Lundberg.122_237921 JE.Lundberg.122_336194 JE.Lundberg.122_414559 JE.Lundberg.122_634115 JE.Lundberg.122_1270663 JE.Lundberg.122_1337647 JE.Lundberg.122_1369613 JE.Lundberg.122_1418503 JE.Lundberg.122_1547059 JE.Lundberg.124_411223 JE.Lundberg.124_450814 JE.Lundberg.124_583688 JE.Lundberg.124_591450 JE.Lundberg.124_626938 JE.Lundberg.124_655085 JE.Lundberg.124_773890 JE.Lundberg.124_920441 JE.Lundberg.124_969625 JE.Lundberg.124_969867 JE.Lundberg.124_979385 JE.Lundberg.125_176657 JE.Lundberg.125_460229 JE.Lundberg.125_586473 JE.Lundberg.125_1140608 JE.Lundberg.127_19456 JE.Lundberg.127_209339 JE.Lundberg.127_390884 JE.Lundberg.127_526329 JE.Lundberg.127_578841 JE.Lundberg.127_732375 JE.Lundberg.127_744940 JE.Lundberg.127_997490 JE.Lundberg.127_997659 JE.Lundberg.127_1054941 JE.Lundberg.127_1072605 JE.Lundberg.127_1073399 JE.Lundberg.127_1099457 JE.Lundberg.127_1259252 JE.Lundberg.128_243028 JE.Lundberg.128_370837 JE.Lundberg.128_375412 JE.Lundberg.128_495508 JE.Lundberg.128_533750 JE.Lundberg.128_709787 JE.Lundberg.129_189232 JE.Lundberg.130_9536 JE.Lundberg.130_50355 JE.Lundberg.130_97111 JE.Lundberg.130_270815 JE.Lundberg.130_773087 JE.Lundberg.130_818409 JE.Lundberg.130_1218319 JE.Lundberg.131_232386 JE.Lundberg.131_577898 JE.Lundberg.131_668724 JE.Lundberg.131_1057764 JE.Lundberg.132_1286143 JE.Lundberg.133_119456 JE.Lundberg.133_139564 JE.Lundberg.133_153681 JE.Lundberg.133_208416 JE.Lundberg.133_227919 JE.Lundberg.133_248647 JE.Lundberg.133_359434 JE.Lundberg.133_458319 JE.Lundberg.133_653904 JE.Lundberg.133_846556 JE.Lundberg.133_917405 JE.Lundberg.133_1050908 JE.Lundberg.133_1159129 JE.Lundberg.134_5652 JE.Lundberg.134_50422 JE.Lundberg.134_110801 JE.Lundberg.134_144492 JE.Lundberg.134_829867 JE.Lundberg.134_1001918 JE.Lundberg.135_59357 JE.Lundberg.135_142682 JE.Lundberg.135_802040 JE.Lundberg.136_236459 JE.Lundberg.136_279049 JE.Lundberg.136_296082 JE.Lundberg.136_320435 JE.Lundberg.136_321297 JE.Lundberg.136_356352 JE.Lundberg.136_424491 JE.Lundberg.136_581914 JE.Lundberg.136_619186 JE.Lundberg.136_765049 JE.Lundberg.136_900596 JE.Lundberg.136_1102486 JE.Lundberg.136_1118146 JE.Lundberg.137_490282 JE.Lundberg.137_732424 JE.Lundberg.137_936626 JE.Lundberg.137_1098514 JE.Lundberg.137_1369148 JE.Lundberg.138_63039 JE.Lundberg.139_95249 JE.Lundberg.139_147674 JE.Lundberg.139_248530 JE.Lundberg.139_252408 JE.Lundberg.139_379086 JE.Lundberg.139_453971 JE.Lundberg.139_493824 JE.Lundberg.139_581802 JE.Lundberg.139_781231 JE.Lundberg.139_790904 JE.Lundberg.139_816240 JE.Lundberg.139_853791 JE.Lundberg.139_881305 JE.Lundberg.139_942037 JE.Lundberg.139_942056 JE.Lundberg.139_963065 JE.Lundberg.139_990499 JE.Lundberg.140_148180 JE.Lundberg.140_211196 JE.Lundberg.140_244513 JE.Lundberg.140_415238 JE.Lundberg.140_1136584 JE.Lundberg.141_328137 JE.Lundberg.142_40370 JE.Lundberg.142_151242 JE.Lundberg.142_224337 JE.Lundberg.142_252247 JE.Lundberg.142_263664 JE.Lundberg.142_370503 JE.Lundberg.142_431430 JE.Lundberg.142_500895 JE.Lundberg.142_575021 JE.Lundberg.142_614897 JE.Lundberg.142_620440 JE.Lundberg.142_824676 JE.Lundberg.142_907309 JE.Lundberg.142_911834 JE.Lundberg.142_1001904 JE.Lundberg.142_1012904 JE.Lundberg.142_1018650 JE.Lundberg.142_1022771 JE.Lundberg.142_1049746 JE.Lundberg.143_205023 JE.Lundberg.143_409023 JE.Lundberg.143_809593 JE.Lundberg.143_933104 JE.Lundberg.143_1149618 JE.Lundberg.143_1181641 JE.Lundberg.143_1425355 JE.Lundberg.143_1453835 JE.Lundberg.143_1622700 JE.Lundberg.143_1722789 JE.Lundberg.144_856061 JE.Lundberg.145_286193 JE.Lundberg.145_466057 JE.Lundberg.145_560593 JE.Lundberg.145_560768 JE.Lundberg.145_613360 JE.Lundberg.145_651043 JE.Lundberg.145_696624 JE.Lundberg.145_741076 JE.Lundberg.145_816344 JE.Lundberg.145_928786 JE.Lundberg.145_1035419 JE.Lundberg.145_1093166 JE.Lundberg.145_1199699 JE.Lundberg.145_1238519 JE.Lundberg.145_1403952 JE.Lundberg.145_1651856 JE.Lundberg.146_205648 JE.Lundberg.146_772702 JE.Lundberg.146_772722 JE.Lundberg.146_1210606 JE.Lundberg.146_1612027 JE.Lundberg.148_5367 JE.Lundberg.148_5501 JE.Lundberg.148_15345 JE.Lundberg.148_38429 JE.Lundberg.148_98173 JE.Lundberg.148_104473 JE.Lundberg.148_133192 JE.Lundberg.148_135487 JE.Lundberg.148_135773 JE.Lundberg.148_184561 JE.Lundberg.148_188383 JE.Lundberg.148_254965 JE.Lundberg.148_270800 JE.Lundberg.148_326080 JE.Lundberg.148_342912 JE.Lundberg.148_342998 JE.Lundberg.148_506731 JE.Lundberg.148_523469 JE.Lundberg.148_523556 JE.Lundberg.148_567871 JE.Lundberg.148_568363 JE.Lundberg.148_568638 JE.Lundberg.148_580557 JE.Lundberg.148_587701 JE.Lundberg.148_602324 JE.Lundberg.148_640726 JE.Lundberg.148_662504 JE.Lundberg.148_662510 JE.Lundberg.148_662742 JE.Lundberg.148_746888 JE.Lundberg.148_780880 JE.Lundberg.148_783763 JE.Lundberg.148_833022 JE.Lundberg.148_878020 JE.Lundberg.148_888674 JE.Lundberg.148_954822 JE.Lundberg.148_955097 JE.Lundberg.148_959749 JE.Lundberg.148_976764 JE.Lundberg.148_1024322 JE.Lundberg.148_1060509 JE.Lundberg.148_1067133 JE.Lundberg.148_1118956 JE.Lundberg.148_1120744 JE.Lundberg.148_1125818 JE.Lundberg.148_1130989 JE.Lundberg.148_1172822 JE.Lundberg.149_1017 JE.Lundberg.149_1198 JE.Lundberg.149_56222 JE.Lundberg.149_71033 JE.Lundberg.149_184756 JE.Lundberg.149_273270 JE.Lundberg.149_1352534 JE.Lundberg.149_1506841 JE.Lundberg.149_1513714 JE.Lundberg.151_6487 JE.Lundberg.151_74845 JE.Lundberg.151_112082 JE.Lundberg.151_322906 JE.Lundberg.151_658309 JE.Lundberg.151_1225861 JE.Lundberg.151_1363889 JE.Lundberg.151_1364192 JE.Lundberg.151_1509782 JE.Lundberg.151_1645023 JE.Lundberg.151_1694276 JE.Lundberg.152_428481 JE.Lundberg.152_1301925 JE.Lundberg.154_58140 JE.Lundberg.154_84440 JE.Lundberg.154_145825 JE.Lundberg.154_287350 JE.Lundberg.154_690946 JE.Lundberg.154_691046 JE.Lundberg.154_691556 JE.Lundberg.154_1161732 JE.Lundberg.155_93285 JE.Lundberg.155_283414 JE.Lundberg.155_500372 JE.Lundberg.155_871994 JE.Lundberg.155_937891 JE.Lundberg.155_938193 JE.Lundberg.155_1425393 JE.Lundberg.155_1505252 JE.Lundberg.155_2040057 JE.Lundberg.155_2040302 JE.Lundberg.155_2175881 JE.Lundberg.155_2176124 JE.Lundberg.155_2860452 JE.Lundberg.155_3400279 JE.Lundberg.157_47789 JE.Lundberg.157_138990 JE.Lundberg.157_219214 JE.Lundberg.157_219418 JE.Lundberg.157_264815 JE.Lundberg.157_323059 JE.Lundberg.157_539854 JE.Lundberg.157_582577 JE.Lundberg.157_795105 JE.Lundberg.157_795111 JE.Lundberg.157_819655 JE.Lundberg.157_846844 JE.Lundberg.157_870542 JE.Lundberg.157_876915 JE.Lundberg.157_981609 JE.Lundberg.158_3493 JE.Lundberg.158_38471 JE.Lundberg.158_178327 JE.Lundberg.158_193674 JE.Lundberg.158_723800 JE.Lundberg.158_723814 JE.Lundberg.158_805678 JE.Lundberg.158_837502 JE.Lundberg.158_863902 JE.Lundberg.158_1120613 JE.Lundberg.160_70055 JE.Lundberg.160_113593 JE.Lundberg.160_145233 JE.Lundberg.160_247909 JE.Lundberg.160_373396 JE.Lundberg.160_387325 JE.Lundberg.160_518676 JE.Lundberg.160_616338 JE.Lundberg.160_616641 JE.Lundberg.160_619857 JE.Lundberg.160_866618 JE.Lundberg.160_925400 JE.Lundberg.160_936282 JE.Lundberg.160_953216 JE.Lundberg.160_1101313 JE.Lundberg.161_104428 JE.Lundberg.161_184122 JE.Lundberg.161_184247 JE.Lundberg.161_184423 JE.Lundberg.161_270524 JE.Lundberg.161_754191 JE.Lundberg.161_766506 JE.Lundberg.161_878876 JE.Lundberg.161_941730 JE.Lundberg.162_102707 JE.Lundberg.162_1164369 JE.Lundberg.162_1234078 JE.Lundberg.162_1513365 JE.Lundberg.163_137562 JE.Lundberg.163_169410 JE.Lundberg.163_194774 JE.Lundberg.163_251443 JE.Lundberg.163_314138 JE.Lundberg.163_456359 JE.Lundberg.163_462715 JE.Lundberg.163_492328 JE.Lundberg.163_492501 JE.Lundberg.163_588552 JE.Lundberg.163_625007 JE.Lundberg.163_641942 JE.Lundberg.163_763613 JE.Lundberg.163_793491 JE.Lundberg.163_887380 JE.Lundberg.163_887715 JE.Lundberg.163_949524 JE.Lundberg.166_425306 JE.Lundberg.166_425465 JE.Lundberg.166_664250 JE.Lundberg.166_823968 JE.Lundberg.166_953200 JE.Lundberg.166_1089467 JE.Lundberg.166_1447182 JE.Lundberg.167_176304 JE.Lundberg.167_176553 JE.Lundberg.167_215727 JE.Lundberg.167_216027 JE.Lundberg.167_401599 JE.Lundberg.167_501818 JE.Lundberg.167_715750 JE.Lundberg.167_781104 JE.Lundberg.167_876260 JE.Lundberg.168_848576 JE.Lundberg.168_848633 JE.Lundberg.169_14099 JE.Lundberg.172_872081 JE.Lundberg.172_1322538 JE.Lundberg.176_1942346 JE.Lundberg.176_2127874 JE.Lundberg.178_169964 JE.Lundberg.178_427264 JE.Lundberg.181_141549 JE.Lundberg.181_542707 JE.Lundberg.182_351110 JE.Lundberg.182_351196 JE.Lundberg.182_1531750 JE.Lundberg.188_1086357 JE.Lundberg.190_132873 JE.Lundberg.190_855059 JE.Lundberg.190_855245 JE.Soil.194_1663057 JE.Soil.195_811554 JE.Soil.195_2191219 JE.Soil.198_370549 JE.Soil.218_1140477 JE.Soil.218_1416652 JE.Soil.222_1424339 JE.Soil.222_1424367 JE.Soil.222_1424469 JE.Soil.227_1479814 JE.Soil.22_244579 JE.Soil.22_244689 JE.Soil.236_1456523 JE.Soil.236_1456667 JE.Soil.240_1776977 JE.Soil.240_1777007 JE.Soil.254_681454 JE.Soil.314_992541 JE.Soil.54_162029 JE.Soil.54_215276 JE.Soil.6_2041787 JE.Soil.70_159400 JE.Soil.70_1049511 JE.Soil.70_1546822 JE.Soil.74_639580 JE.Soil.78_1397536 JE.Soil.82_770170 JE.Soil.86_227583 JE.Soil.86_2607232 JE.Soil.87_940030 JE.Soil.87_1534582 JE.Soil.92_2143401 JE.Soil.95_1639419 JE.Lundberg.106_400166 JE.Lundberg.106_552440 JE.Lundberg.118_1329657 JE.Lundberg.121_436261 JE.Lundberg.121_927203 JE.Lundberg.121_958624 JE.Lundberg.121_1008609 JE.Lundberg.122_20433 JE.Lundberg.122_25986 JE.Lundberg.124_40656 JE.Lundberg.124_299614 JE.Lundberg.124_518564 JE.Lundberg.124_550521 JE.Lundberg.124_798988 JE.Lundberg.124_827002 JE.Lundberg.127_391367 JE.Lundberg.127_1290189 JE.Lundberg.127_1307722 JE.Lundberg.128_311346 JE.Lundberg.128_538287 JE.Lundberg.128_682228 JE.Lundberg.132_674647 JE.Lundberg.133_129179 JE.Lundberg.133_224328 JE.Lundberg.133_419222 JE.Lundberg.133_640827 JE.Lundberg.133_1016321 JE.Lundberg.133_1069645 JE.Lundberg.134_256911 JE.Lundberg.135_661723 JE.Lundberg.136_30846 JE.Lundberg.136_90493 JE.Lundberg.136_139339 JE.Lundberg.136_295431 JE.Lundberg.136_347991 JE.Lundberg.136_501257 JE.Lundberg.136_501396 JE.Lundberg.136_749889 JE.Lundberg.136_799364 JE.Lundberg.136_1022413 JE.Lundberg.137_468665 JE.Lundberg.138_1718133 JE.Lundberg.139_364765 JE.Lundberg.139_364882 JE.Lundberg.139_833991 JE.Lundberg.139_834077 JE.Lundberg.139_1235900 JE.Lundberg.140_554950 JE.Lundberg.140_1297173 JE.Lundberg.142_459673 JE.Lundberg.142_752718 JE.Lundberg.142_1060306 JE.Lundberg.145_303703 JE.Lundberg.145_388908 JE.Lundberg.147_1262157 JE.Lundberg.148_93526 JE.Lundberg.148_617763 JE.Lundberg.149_292016 JE.Lundberg.149_672208 JE.Lundberg.151_65094 JE.Lundberg.151_430254 JE.Lundberg.151_542459 JE.Lundberg.151_568077 JE.Lundberg.151_667177 JE.Lundberg.151_821046 JE.Lundberg.151_854568 JE.Lundberg.151_1216970 JE.Lundberg.153_1014730 JE.Lundberg.154_381735 JE.Lundberg.154_857169 JE.Lundberg.154_1014436 JE.Lundberg.154_1014565 JE.Lundberg.154_1015174 JE.Lundberg.154_1027060 JE.Lundberg.155_252008 JE.Lundberg.155_1512623 JE.Lundberg.155_2355636 JE.Lundberg.155_2947174 JE.Lundberg.155_3358951 JE.Lundberg.155_3358969 JE.Lundberg.155_3479878 JE.Lundberg.157_223093 JE.Lundberg.157_224917 JE.Lundberg.157_240472 JE.Lundberg.157_479652 JE.Lundberg.157_736891 JE.Lundberg.157_755057 JE.Lundberg.157_1191819 JE.Lundberg.158_190387 JE.Lundberg.160_223043 JE.Lundberg.160_223304 JE.Lundberg.160_270338 JE.Lundberg.160_891250 JE.Lundberg.160_891333 JE.Lundberg.160_1060664 JE.Lundberg.160_1102247 JE.Lundberg.160_1102268 JE.Lundberg.160_1110616 JE.Lundberg.160_1116213 JE.Lundberg.161_32776 JE.Lundberg.161_489321 JE.Lundberg.161_628699 JE.Lundberg.163_419592 JE.Lundberg.163_559878 JE.Lundberg.163_827277 JE.Lundberg.164_118018 JE.Lundberg.164_825394 JE.Lundberg.166_907534 JE.Lundberg.166_1069644 JE.Lundberg.166_1069847 JE.Lundberg.166_1407438 JE.Lundberg.167_372937 JE.Lundberg.167_373070 JE.Lundberg.167_447659 JE.Lundberg.167_962227 JE.Lundberg.169_118252 JE.Lundberg.169_118540 JE.Lundberg.169_118542 JE.Lundberg.169_535735 JE.Lundberg.169_543787 JE.Lundberg.169_555771 JE.Lundberg.169_578746 JE.Lundberg.169_766326 JE.Lundberg.169_1764066 JE.Lundberg.170_6917 JE.Lundberg.170_82341 JE.Lundberg.170_627349 JE.Lundberg.172_320504 JE.Lundberg.172_950221 JE.Lundberg.173_1244382 JE.Lundberg.175_81870 JE.Lundberg.175_185108 JE.Lundberg.175_450950 JE.Lundberg.175_578317 JE.Lundberg.175_968562 JE.Lundberg.175_1077791 JE.Lundberg.176_326344 JE.Lundberg.178_135000 JE.Lundberg.178_135266 JE.Lundberg.178_195494 JE.Lundberg.178_222053 JE.Lundberg.178_287523 JE.Lundberg.178_522115 JE.Lundberg.181_70805 JE.Lundberg.181_275947 JE.Lundberg.181_497521 JE.Lundberg.181_497835 JE.Lundberg.181_653580 JE.Lundberg.181_721635 JE.Lundberg.181_1053418 JE.Lundberg.181_1053522 JE.Lundberg.181_1103332 JE.Lundberg.181_1169235 JE.Lundberg.181_1235018 JE.Lundberg.181_1253487 JE.Lundberg.182_1329428 JE.Lundberg.187_1163 JE.Lundberg.187_828274 JE.Lundberg.187_845340 JE.Lundberg.187_1471005 JE.Lundberg.187_1539049 JE.Lundberg.188_1339906 JE.Lundberg.188_1340074 JE.Lundberg.188_1624076 JE.Lundberg.188_1624254 JE.Lundberg.22_812535 JE.Lundberg.29_454903 JE.Lundberg.43_58931 JE.Lundberg.4_1331391 JE.Lundberg.55_360254 JE.Lundberg.56_239712 JE.Lundberg.56_244856 JE.Lundberg.56_1103883 JE.Lundberg.58_1976757 JE.Lundberg.64_2321085 JE.Lundberg.65_1111165 JE.Lundberg.67_78272 JE.Lundberg.67_760924 JE.Lundberg.67_1624485 JE.Lundberg.68_237310 JE.Lundberg.70_217280 JE.Lundberg.70_458608 JE.Lundberg.70_780351 JE.Lundberg.76_408065 JE.Lundberg.76_408240 JE.Lundberg.76_785913 JE.Lundberg.79_255238 JE.Lundberg.7_1627085 JE.Lundberg.80_1353791 JE.Lundberg.85_2664793 JE.Lundberg.85_3286788 JE.Lundberg.85_3430433 JE.Lundberg.85_4379335 JE.Lundberg.86_423409 JE.Lundberg.86_1558494 JE.Lundberg.88_415211 JE.Lundberg.89_1164015 JE.Lundberg.89_1333762 JE.Lundberg.93_59236 JE.Lundberg.95_362513 JE.Lundberg.97_176644 JE.Lundberg.97_176704 JE.Soil.182_1298400 JE.Soil.186_1155193 JE.Soil.190_736935 JE.Soil.194_1660013 JE.Soil.227_686728 JE.Soil.227_1057578 JE.Soil.227_2176352 JE.Soil.227_2256281 JE.Soil.22_1555806 JE.Soil.22_1791384 JE.Soil.231_1305975 JE.Soil.234_15037 JE.Soil.234_228211 JE.Soil.234_1723775 JE.Soil.234_2209313 JE.Soil.235_1003080 JE.Soil.235_1690656 JE.Soil.235_1966181 JE.Soil.239_713722 JE.Soil.239_1558026 JE.Soil.239_1985177 JE.Soil.239_2271872 JE.Soil.239_2832694 JE.Soil.23_934010 JE.Soil.24_2646823 JE.Soil.254_202427 JE.Soil.254_381658 JE.Soil.254_458799 JE.Soil.254_462152 JE.Soil.254_557729 JE.Soil.254_592039 JE.Soil.254_606806 JE.Soil.254_616480 JE.Soil.254_632976 JE.Soil.254_909893 JE.Soil.254_997963 JE.Soil.254_1005865 JE.Soil.254_1010484 JE.Soil.256_504557 JE.Soil.256_1555093 JE.Soil.258_18443 JE.Soil.258_1824311 JE.Soil.262_18309 JE.Soil.262_34749 JE.Soil.262_103390 JE.Soil.262_103493 JE.Soil.262_160657 JE.Soil.262_1042977 JE.Soil.262_1044261 JE.Soil.266_1057394 JE.Soil.266_2069968 JE.Soil.268_663978 JE.Soil.268_1758035 JE.Soil.268_1758080 JE.Soil.268_1832085 JE.Soil.270_1830168 JE.Soil.270_1834797 JE.Soil.314_1146976 JE.Soil.47_2683872 JE.Soil.50_57779 JE.Soil.50_525483 JE.Soil.51_454181 JE.Soil.54_127914 JE.Soil.54_622641 JE.Soil.54_1198154 JE.Soil.54_1262472 JE.Soil.58_304234 JE.Soil.58_435391 JE.Soil.58_610854 JE.Soil.58_617289 JE.Soil.58_1144735 JE.Soil.59_1658341 JE.Soil.59_2176239 JE.Soil.62_2132844 JE.Soil.63_365606 JE.Soil.63_1843216 JE.Soil.63_2243388 JE.Soil.63_2645670 JE.Soil.66_45994 JE.Soil.66_315570 JE.Soil.66_508533 JE.Soil.66_1424099 JE.Soil.66_1628418 JE.Soil.67_2258582 JE.Soil.70_150708 JE.Soil.70_585323 JE.Soil.70_629048 JE.Soil.70_684614 JE.Soil.70_1008954 JE.Soil.70_1606967 JE.Soil.70_1686740 JE.Soil.71_181426 JE.Soil.74_52001 JE.Soil.74_258911 JE.Soil.74_412835 JE.Soil.74_689465 JE.Soil.75_2200159 JE.Soil.78_385711 JE.Soil.78_759006 JE.Soil.78_1000177 JE.Soil.78_1208077 JE.Soil.7_97549 JE.Soil.82_5809 JE.Soil.82_197872 JE.Soil.82_198042 JE.Soil.82_612825 JE.Soil.82_729500 JE.Soil.82_1151121 JE.Soil.83_82337 JE.Soil.83_142171 JE.Soil.86_27790 JE.Soil.86_96560 JE.Soil.86_101560 JE.Soil.86_155157 JE.Soil.86_253369 JE.Soil.86_290405 JE.Soil.86_346986 JE.Soil.86_376132 JE.Soil.86_376282 JE.Soil.86_445875 JE.Soil.86_453824 JE.Soil.86_534364 JE.Soil.86_604380 JE.Soil.86_604521 JE.Soil.86_648940 JE.Soil.86_733202 JE.Soil.86_743713 JE.Soil.86_761278 JE.Soil.86_780562 JE.Soil.86_994861 JE.Soil.86_1101955 JE.Soil.86_1104685 JE.Soil.86_1186753 JE.Soil.86_1199817 JE.Soil.86_1259536 JE.Soil.86_1303452 JE.Soil.86_1503673 JE.Soil.86_1511768 JE.Soil.86_1685687 JE.Soil.86_1758249 JE.Soil.86_1793434 JE.Soil.86_1822113 JE.Soil.86_1833392 JE.Soil.86_1877152 JE.Soil.86_1917327 JE.Soil.86_1930624 JE.Soil.86_1937471 JE.Soil.86_1988364 JE.Soil.86_2076349 JE.Soil.86_2128996 JE.Soil.86_2221451 JE.Soil.86_2240065 JE.Soil.86_2294338 JE.Soil.86_2366666 JE.Soil.86_2399576 JE.Soil.86_2449245 JE.Soil.86_2499900 JE.Soil.87_397396 JE.Soil.87_453649 JE.Soil.87_574591 JE.Soil.87_639397 JE.Soil.87_758604 JE.Soil.87_853606 JE.Soil.87_886315 JE.Soil.87_886359 JE.Soil.87_961661 JE.Soil.87_1065957 JE.Soil.87_1066019 JE.Soil.87_1074929 JE.Soil.87_1136758 JE.Soil.87_1355689 JE.Soil.87_1411236 JE.Soil.87_1541371 JE.Soil.87_1922897 JE.Soil.87_2159300 JE.Soil.87_2355441 JE.Soil.91_340380 JE.Soil.91_1090147 JE.Soil.91_1854601 JE.Soil.91_2026632 JE.Soil.91_2050438 JE.Soil.91_2148995 JE.Soil.91_2393043 JE.Soil.91_2477791 JE.Soil.92_349240 JE.Soil.95_136856 JE.Soil.95_453406 JE.Soil.95_460229 JE.Soil.95_538201 JE.Soil.95_886192 JE.Soil.95_886200 JE.Soil.95_1050079 JE.Soil.95_1411825 JE.Soil.95_1484551 JE.Soil.95_2372097 JE.Lundberg.102_1263429 JE.Lundberg.102_1441241 JE.Lundberg.104_1230431 JE.Lundberg.107_929083 JE.Lundberg.108_814508 JE.Lundberg.108_915987 JE.Lundberg.108_1233814 JE.Lundberg.108_1409942 JE.Lundberg.108_1596917 JE.Lundberg.108_1866648 JE.Lundberg.10_514275 JE.Lundberg.111_514640 JE.Lundberg.111_1287277 JE.Lundberg.111_1428602 JE.Lundberg.114_5915 JE.Lundberg.114_132929 JE.Lundberg.114_172345 JE.Lundberg.114_324356 JE.Lundberg.114_489051 JE.Lundberg.117_952184 JE.Lundberg.117_1090336 JE.Lundberg.117_1927500 JE.Lundberg.117_2144430 JE.Lundberg.11_468824 JE.Lundberg.11_1949581 JE.Lundberg.11_1973634 JE.Lundberg.120_713119 JE.Lundberg.120_1195238 JE.Lundberg.120_1565672 JE.Lundberg.120_1706047 JE.Lundberg.120_2105360 JE.Lundberg.120_2173196 JE.Lundberg.120_2219470 JE.Lundberg.122_415540 JE.Lundberg.122_1551237 JE.Lundberg.123_921811 JE.Lundberg.123_1108796 JE.Lundberg.123_1406260 JE.Lundberg.123_1438118 JE.Lundberg.123_1511724 JE.Lundberg.126_195444 JE.Lundberg.126_731383 JE.Lundberg.126_795606 JE.Lundberg.126_939566 JE.Lundberg.126_1314096 JE.Lundberg.126_1494163 JE.Lundberg.127_616273 JE.Lundberg.129_1626455 JE.Lundberg.12_249435 JE.Lundberg.12_871134 JE.Lundberg.12_922304 JE.Lundberg.12_989595 JE.Lundberg.12_1374357 JE.Lundberg.12_1386530 JE.Lundberg.12_1412021 JE.Lundberg.12_1459839 JE.Lundberg.12_1659331 JE.Lundberg.12_1832084 JE.Lundberg.130_1102110 JE.Lundberg.131_77117 JE.Lundberg.131_713725 JE.Lundberg.132_396804 JE.Lundberg.132_1408625 JE.Lundberg.132_1471137 JE.Lundberg.132_1525095 JE.Lundberg.132_1592247 JE.Lundberg.132_1630845 JE.Lundberg.132_1697577 JE.Lundberg.132_1716293 JE.Lundberg.133_1035041 JE.Lundberg.135_500784 JE.Lundberg.135_666343 JE.Lundberg.135_1110789 JE.Lundberg.135_1274541 JE.Lundberg.138_546334 JE.Lundberg.138_570319 JE.Lundberg.138_737394 JE.Lundberg.138_1132965 JE.Lundberg.138_1157708 JE.Lundberg.138_1419563 JE.Lundberg.138_1731928 JE.Lundberg.141_46199 JE.Lundberg.141_242813 JE.Lundberg.141_646550 JE.Lundberg.141_870840 JE.Lundberg.142_801525 JE.Lundberg.143_1785300 JE.Lundberg.144_5835 JE.Lundberg.144_204796 JE.Lundberg.144_568283 JE.Lundberg.144_631372 JE.Lundberg.144_670465 JE.Lundberg.144_771902 JE.Lundberg.144_1372721 JE.Lundberg.144_1393456 JE.Lundberg.144_1488395 JE.Lundberg.150_1220804 JE.Lundberg.15_543149 JE.Lundberg.15_870470 JE.Lundberg.15_923878 JE.Lundberg.15_1345320 JE.Lundberg.15_1349764 JE.Lundberg.15_1494048 JE.Lundberg.15_1540570 JE.Lundberg.15_2029411 JE.Lundberg.165_285314 JE.Lundberg.165_1248768 JE.Lundberg.176_2041406 JE.Lundberg.186_1399910 JE.Lundberg.18_582792 JE.Lundberg.18_707546 JE.Lundberg.18_847716 JE.Lundberg.18_1121241 JE.Lundberg.18_1745099 JE.Lundberg.18_1796777 JE.Lundberg.18_1878029 JE.Lundberg.18_2023131 JE.Lundberg.18_2056007 JE.Lundberg.1_1076351 JE.Lundberg.20_116093 JE.Lundberg.20_330347 JE.Lundberg.20_1114382 JE.Lundberg.20_1690155 JE.Lundberg.21_165525 JE.Lundberg.21_252279 JE.Lundberg.21_684345 JE.Lundberg.21_781480 JE.Lundberg.21_937212 JE.Lundberg.21_943913 JE.Lundberg.21_1339728 JE.Lundberg.21_1575582 JE.Lundberg.21_1785470 JE.Lundberg.21_1896025 JE.Lundberg.24_544569 JE.Lundberg.24_907935 JE.Lundberg.24_1025169 JE.Lundberg.24_1223189 JE.Lundberg.24_1238352 JE.Lundberg.24_1292251 JE.Lundberg.24_1395787 JE.Lundberg.24_1448496 JE.Lundberg.24_1478001 JE.Lundberg.24_1495239 JE.Lundberg.24_1577682 JE.Lundberg.24_1605240 JE.Lundberg.24_1676751 JE.Lundberg.24_2091589 JE.Lundberg.30_1855699 JE.Lundberg.3_2337240 JE.Lundberg.49_1559945 JE.Lundberg.51_1069643 JE.Lundberg.51_1650814 JE.Lundberg.51_2148113 JE.Lundberg.52_1579542 JE.Lundberg.53_913757 JE.Lundberg.53_1753013 JE.Lundberg.54_412563 JE.Lundberg.54_620177 JE.Lundberg.54_1718518 JE.Lundberg.54_1781489 JE.Lundberg.54_1819046 JE.Lundberg.55_272176 JE.Lundberg.55_908800 JE.Lundberg.55_1400152 JE.Lundberg.55_1778681 JE.Lundberg.56_1077834 JE.Lundberg.57_930085 JE.Lundberg.57_1028029 JE.Lundberg.58_800961 JE.Lundberg.58_1323684 JE.Lundberg.59_70457 JE.Lundberg.59_1365002 JE.Lundberg.5_415709 JE.Lundberg.60_880911 JE.Lundberg.60_932900 JE.Lundberg.60_1000187 JE.Lundberg.60_1097886 JE.Lundberg.60_1105787 JE.Lundberg.60_1548823 JE.Lundberg.60_1658916 JE.Lundberg.60_1705641 JE.Lundberg.60_1975063 JE.Lundberg.60_1984159 JE.Lundberg.60_2006244 JE.Lundberg.60_2086311 JE.Lundberg.61_1445076 JE.Lundberg.62_75002 JE.Lundberg.62_598755 JE.Lundberg.63_274002 JE.Lundberg.63_551611 JE.Lundberg.63_618600 JE.Lundberg.63_703761 JE.Lundberg.63_734260 JE.Lundberg.63_962099 JE.Lundberg.63_1094439 JE.Lundberg.63_1126782 JE.Lundberg.63_1243064 JE.Lundberg.63_2161770 JE.Lundberg.63_2216886 JE.Lundberg.64_2475596 JE.Lundberg.65_415117 JE.Lundberg.65_1124004 JE.Lundberg.66_240637 JE.Lundberg.66_302380 JE.Lundberg.66_515340 JE.Lundberg.66_531724 JE.Lundberg.66_653762 JE.Lundberg.66_830136 JE.Lundberg.66_888467 JE.Lundberg.66_951907 JE.Lundberg.66_1117368 JE.Lundberg.66_1219260 JE.Lundberg.66_1223707 JE.Lundberg.66_1421650 JE.Lundberg.66_1425177 JE.Lundberg.66_1427944 JE.Lundberg.66_1733044 JE.Lundberg.67_863201 JE.Lundberg.68_396832 JE.Lundberg.68_1226139 JE.Lundberg.69_247769 JE.Lundberg.69_352271 JE.Lundberg.69_718302 JE.Lundberg.69_758838 JE.Lundberg.69_840172 JE.Lundberg.69_969585 JE.Lundberg.69_1346081 JE.Lundberg.69_1410736 JE.Lundberg.69_1432259 JE.Lundberg.69_1518846 JE.Lundberg.69_1666834 JE.Lundberg.69_1715911 JE.Lundberg.69_1775330 JE.Lundberg.69_1801342 JE.Lundberg.69_1884543 JE.Lundberg.6_112202 JE.Lundberg.6_1416608 JE.Lundberg.6_1771418 JE.Lundberg.70_99358 JE.Lundberg.70_1671161 JE.Lundberg.71_1570532 JE.Lundberg.71_1853559 JE.Lundberg.72_87133 JE.Lundberg.72_114060 JE.Lundberg.72_287283 JE.Lundberg.72_329320 JE.Lundberg.72_572135 JE.Lundberg.72_576820 JE.Lundberg.72_865087 JE.Lundberg.72_969689 JE.Lundberg.72_1095155 JE.Lundberg.72_1096967 JE.Lundberg.72_1147185 JE.Lundberg.72_1154813 JE.Lundberg.72_1377402 JE.Lundberg.72_1379799 JE.Lundberg.72_1405451 JE.Lundberg.72_1563165 JE.Lundberg.72_1783393 JE.Lundberg.72_1822465 JE.Lundberg.72_1825616 JE.Lundberg.81_74746 JE.Lundberg.84_1107056 JE.Lundberg.87_557326 JE.Lundberg.93_1430557 JE.Lundberg.96_388631 JE.Lundberg.97_585344 JE.Lundberg.97_773305 JE.Lundberg.99_646770 JE.Lundberg.99_674598 JE.Lundberg.99_934973 JE.Lundberg.99_2163443 JE.Lundberg.99_2339517 JE.Lundberg.9_382438 JE.Lundberg.9_494054 JE.Lundberg.9_754302 JE.Lundberg.9_1112442 JE.Lundberg.9_1124403 JE.Lundberg.9_1137524 JE.Lundberg.9_1554031 JE.Lundberg.9_1843032 JE.Lundberg.9_1917992 JE.Lundberg.9_1993198 JE.Lundberg.102_1617045 JE.Lundberg.105_1082534 JE.Lundberg.108_877717 JE.Lundberg.108_1391050 JE.Lundberg.108_1807151 JE.Lundberg.110_954101 JE.Lundberg.111_18338 JE.Lundberg.111_559770 JE.Lundberg.111_660518 JE.Lundberg.111_737619 JE.Lundberg.111_1105398 JE.Lundberg.111_1256483 JE.Lundberg.112_989179 JE.Lundberg.113_600467 JE.Lundberg.113_608433 JE.Lundberg.113_1729824 JE.Lundberg.114_43048 JE.Lundberg.114_241174 JE.Lundberg.114_334011 JE.Lundberg.114_346018 JE.Lundberg.114_346206 JE.Lundberg.114_373643 JE.Lundberg.114_458491 JE.Lundberg.114_485275 JE.Lundberg.114_602152 JE.Lundberg.114_621234 JE.Lundberg.114_632163 JE.Lundberg.114_848766 JE.Lundberg.114_905607 JE.Lundberg.114_942131 JE.Lundberg.114_1009322 JE.Lundberg.114_1010215 JE.Lundberg.114_1069001 JE.Lundberg.114_1149271 JE.Lundberg.114_1186297 JE.Lundberg.114_1236135 JE.Lundberg.114_1240603 JE.Lundberg.114_1256894 JE.Lundberg.114_1280909 JE.Lundberg.114_1282781 JE.Lundberg.114_1381950 JE.Lundberg.114_1451870 JE.Lundberg.114_1542308 JE.Lundberg.114_1545100 JE.Lundberg.114_1561927 JE.Lundberg.114_1613827 JE.Lundberg.114_1627183 JE.Lundberg.115_818242 JE.Lundberg.116_603636 JE.Lundberg.116_647292 JE.Lundberg.116_946484 JE.Lundberg.117_831491 JE.Lundberg.117_975200 JE.Lundberg.117_1045928 JE.Lundberg.117_1103694 JE.Lundberg.117_1315722 JE.Lundberg.117_1332001 JE.Lundberg.117_1452384 JE.Lundberg.117_1690593 JE.Lundberg.117_1692414 JE.Lundberg.117_1818947 JE.Lundberg.117_1980497 JE.Lundberg.119_1365993 JE.Lundberg.119_1443322 JE.Lundberg.11_1073391 JE.Lundberg.120_120796 JE.Lundberg.120_381455 JE.Lundberg.120_905297 JE.Lundberg.120_932883 JE.Lundberg.120_959792 JE.Lundberg.120_982674 JE.Lundberg.120_1025507 JE.Lundberg.120_1104164 JE.Lundberg.120_1260154 JE.Lundberg.120_1275910 JE.Lundberg.120_1313120 JE.Lundberg.120_1320161 JE.Lundberg.120_1349166 JE.Lundberg.120_1380945 JE.Lundberg.120_1490042 JE.Lundberg.120_1595852 JE.Lundberg.120_1764677 JE.Lundberg.120_1870827 JE.Lundberg.120_1945454 JE.Lundberg.120_2015873 JE.Lundberg.120_2161793 JE.Lundberg.128_164441 JE.Lundberg.12_337310 JE.Lundberg.12_337429 JE.Lundberg.12_667699 JE.Lundberg.12_824749 JE.Lundberg.12_1219124 JE.Lundberg.12_1254390 JE.Lundberg.12_1259688 JE.Lundberg.12_1434740 JE.Lundberg.12_1560996 JE.Lundberg.12_1674816 JE.Lundberg.141_995967 JE.Lundberg.144_1014343 JE.Lundberg.15_398638 JE.Lundberg.15_746444 JE.Lundberg.15_1300139 JE.Lundberg.15_1746953 JE.Lundberg.15_1900087 JE.Lundberg.165_1833278 JE.Lundberg.17_441228 JE.Lundberg.18_372859 JE.Lundberg.18_779155 JE.Lundberg.18_1314957 JE.Lundberg.18_1333886 JE.Lundberg.18_1468233 JE.Lundberg.19_934556 JE.Lundberg.23_1139198 JE.Lundberg.24_283590 JE.Lundberg.24_485141 JE.Lundberg.24_970966 JE.Lundberg.24_1167129 JE.Lundberg.24_1281415 JE.Lundberg.24_1507533 JE.Lundberg.24_1641697 JE.Lundberg.24_1726438 JE.Lundberg.24_1794980 JE.Lundberg.24_1855821 JE.Lundberg.24_1864352 JE.Lundberg.26_337769 JE.Lundberg.27_391742 JE.Lundberg.3_1045369 JE.Lundberg.3_1423401 JE.Lundberg.3_1458873 JE.Lundberg.3_1677001 JE.Lundberg.3_3025594 JE.Lundberg.51_646966 JE.Lundberg.53_325183 JE.Lundberg.53_688081 JE.Lundberg.53_788372 JE.Lundberg.53_2364611 JE.Lundberg.54_364204 JE.Lundberg.54_410679 JE.Lundberg.54_746734 JE.Lundberg.54_952706 JE.Lundberg.54_983804 JE.Lundberg.54_1001530 JE.Lundberg.54_1076671 JE.Lundberg.54_1285466 JE.Lundberg.54_1288835 JE.Lundberg.54_1288910 JE.Lundberg.54_1359257 JE.Lundberg.54_1359821 JE.Lundberg.54_1496780 JE.Lundberg.54_1660805 JE.Lundberg.56_605519 JE.Lundberg.56_1511219 JE.Lundberg.58_1079357 JE.Lundberg.59_1035399 JE.Lundberg.59_1078457 JE.Lundberg.5_792682 JE.Lundberg.60_1030007 JE.Lundberg.60_1305356 JE.Lundberg.60_1416017 JE.Lundberg.60_1498106 JE.Lundberg.61_1256712 JE.Lundberg.62_770287 JE.Lundberg.62_817904 JE.Lundberg.62_1036979 JE.Lundberg.63_307626 JE.Lundberg.63_610913 JE.Lundberg.63_623128 JE.Lundberg.63_733897 JE.Lundberg.63_797440 JE.Lundberg.63_975611 JE.Lundberg.63_1301275 JE.Lundberg.63_1500403 JE.Lundberg.64_507643 JE.Lundberg.65_228903 JE.Lundberg.65_1109605 JE.Lundberg.65_1523559 JE.Lundberg.65_1594749 JE.Lundberg.66_70920 JE.Lundberg.66_342938 JE.Lundberg.66_346032 JE.Lundberg.66_481326 JE.Lundberg.66_572063 JE.Lundberg.66_733370 JE.Lundberg.66_905005 JE.Lundberg.66_1072255 JE.Lundberg.66_1084118 JE.Lundberg.66_1133025 JE.Lundberg.66_1290713 JE.Lundberg.66_1371670 JE.Lundberg.66_1405704 JE.Lundberg.66_1462505 JE.Lundberg.66_1593549 JE.Lundberg.66_1608755 JE.Lundberg.66_1734463 JE.Lundberg.66_1857719 JE.Lundberg.66_1871532 JE.Lundberg.68_664343 JE.Lundberg.69_55425 JE.Lundberg.69_673660 JE.Lundberg.69_795939 JE.Lundberg.69_878685 JE.Lundberg.69_935727 JE.Lundberg.69_1116708 JE.Lundberg.69_1230430 JE.Lundberg.69_1312513 JE.Lundberg.69_2033145 JE.Lundberg.6_1168606 JE.Lundberg.6_1215283 JE.Lundberg.6_1414396 JE.Lundberg.6_1502404 JE.Lundberg.71_1642383 JE.Lundberg.71_1695260 JE.Lundberg.72_244015 JE.Lundberg.72_574777 JE.Lundberg.72_658720 JE.Lundberg.72_675242 JE.Lundberg.72_792130 JE.Lundberg.72_1037999 JE.Lundberg.72_1043023 JE.Lundberg.72_1067636 JE.Lundberg.72_1194330 JE.Lundberg.72_1201512 JE.Lundberg.72_1634001 JE.Lundberg.72_1709572 JE.Lundberg.72_1815689 JE.Lundberg.7_1623488 JE.Lundberg.8_1167216 JE.Lundberg.97_266963 JE.Lundberg.97_628652 JE.Lundberg.98_346294 JE.Lundberg.99_496440 JE.Lundberg.99_856330 JE.Lundberg.99_900629 JE.Lundberg.99_978109 JE.Lundberg.99_1031054 JE.Lundberg.99_1393916 JE.Lundberg.99_1631437 JE.Lundberg.99_1638078 JE.Lundberg.99_1738796 JE.Lundberg.99_2047558 JE.Lundberg.99_2185067 JE.Lundberg.9_23083 JE.Lundberg.9_1166139 JE.Lundberg.100_751456 JE.Lundberg.121_1126022 JE.Lundberg.121_1212646 JE.Lundberg.124_26430 JE.Lundberg.124_624840 JE.Lundberg.127_96540 JE.Lundberg.127_846284 JE.Lundberg.127_1290467 JE.Lundberg.127_1295670 JE.Lundberg.130_280087 JE.Lundberg.130_429963 JE.Lundberg.130_480399 JE.Lundberg.130_505957 JE.Lundberg.130_667806 JE.Lundberg.130_793881 JE.Lundberg.130_830084 JE.Lundberg.131_563028 JE.Lundberg.131_1263527 JE.Lundberg.133_629757 JE.Lundberg.133_706799 JE.Lundberg.134_231129 JE.Lundberg.136_331881 JE.Lundberg.136_351703 JE.Lundberg.136_396919 JE.Lundberg.136_482900 JE.Lundberg.136_534195 JE.Lundberg.136_993077 JE.Lundberg.136_1092593 JE.Lundberg.137_501500 JE.Lundberg.142_900335 JE.Lundberg.145_278653 JE.Lundberg.145_1614937 JE.Lundberg.151_999824 JE.Lundberg.154_56662 JE.Lundberg.154_771670 JE.Lundberg.154_903426 JE.Lundberg.157_77091 JE.Lundberg.157_490482 JE.Lundberg.163_22225 JE.Lundberg.163_558911 JE.Lundberg.163_559085 JE.Lundberg.163_933760 JE.Lundberg.169_777205 JE.Lundberg.169_1435863 JE.Lundberg.16_519625 JE.Lundberg.16_1006845 JE.Lundberg.172_389753 JE.Lundberg.172_791322 JE.Lundberg.172_1063304 JE.Lundberg.172_1178056 JE.Lundberg.175_287768 JE.Lundberg.175_518630 JE.Lundberg.181_396269 JE.Lundberg.183_1321704 JE.Lundberg.187_84874 JE.Lundberg.19_304652 JE.Lundberg.22_421070 JE.Lundberg.22_455944 JE.Lundberg.22_496358 JE.Lundberg.28_1196837 JE.Lundberg.34_1885650 JE.Lundberg.34_1885678 JE.Lundberg.37_1426337 JE.Lundberg.38_661193 JE.Lundberg.43_86193 JE.Lundberg.49_154811 JE.Lundberg.49_403899 JE.Lundberg.52_649702 JE.Lundberg.52_743825 JE.Lundberg.52_1115185 JE.Lundberg.52_1167814 JE.Lundberg.52_1173398 JE.Lundberg.55_630061 JE.Lundberg.55_1627347 JE.Lundberg.55_1732860 JE.Lundberg.55_1739111 JE.Lundberg.55_1800100 JE.Lundberg.55_1878309 JE.Lundberg.58_1386678 JE.Lundberg.58_1665539 JE.Lundberg.59_1071362 JE.Lundberg.59_1454641 JE.Lundberg.59_1524886 JE.Lundberg.61_243986 JE.Lundberg.61_1017728 JE.Lundberg.61_1671307 JE.Lundberg.61_1963594 JE.Lundberg.62_586253 JE.Lundberg.62_1719783 JE.Lundberg.64_181517 JE.Lundberg.64_439150 JE.Lundberg.64_1242442 JE.Lundberg.64_1299802 JE.Lundberg.64_1299900 JE.Lundberg.67_198406 JE.Lundberg.67_353923 JE.Lundberg.68_232028 JE.Lundberg.68_707643 JE.Lundberg.68_766372 JE.Lundberg.68_825921 JE.Lundberg.68_1048183 JE.Lundberg.70_93333 JE.Lundberg.70_230784 JE.Lundberg.70_485357 JE.Lundberg.70_827207 JE.Lundberg.70_1130170 JE.Lundberg.70_1370368 JE.Lundberg.71_612947 JE.Lundberg.71_1663902 JE.Lundberg.73_36502 JE.Lundberg.73_409795 JE.Lundberg.73_476241 JE.Lundberg.73_592754 JE.Lundberg.73_986853 JE.Lundberg.74_1559791 JE.Lundberg.74_2851211 JE.Lundberg.76_621163 JE.Lundberg.76_621441 JE.Lundberg.76_707577 JE.Lundberg.76_1074601 JE.Lundberg.77_539359 JE.Lundberg.77_676243 JE.Lundberg.77_1666306 JE.Lundberg.77_2227309 JE.Lundberg.79_294865 JE.Lundberg.79_462404 JE.Lundberg.79_494392 JE.Lundberg.79_715603 JE.Lundberg.79_814996 JE.Lundberg.79_1176622 JE.Lundberg.79_1267745 JE.Lundberg.79_1313408 JE.Lundberg.79_1356769 JE.Lundberg.7_85059 JE.Lundberg.7_90457 JE.Lundberg.82_226343 JE.Lundberg.82_226610 JE.Lundberg.82_380184 JE.Lundberg.82_833500 JE.Lundberg.85_2837722 JE.Lundberg.85_5618063 JE.Lundberg.88_377662 JE.Lundberg.88_700602 JE.Lundberg.88_773483 JE.Lundberg.88_779194 JE.Lundberg.88_875585 JE.Lundberg.88_1034883 JE.Lundberg.88_1123983 JE.Lundberg.8_478355 JE.Lundberg.91_584858 JE.Lundberg.91_826658 JE.Lundberg.91_976352 JE.Lundberg.91_976477 JE.Lundberg.91_1042144 JE.Lundberg.91_1042283 JE.Lundberg.91_1362321 JE.Lundberg.91_1417567 JE.Lundberg.91_1417746 JE.Lundberg.91_1603868 JE.Lundberg.91_1604188 JE.Lundberg.91_1777982 JE.Lundberg.94_22489 JE.Lundberg.94_201665 JE.Lundberg.94_273873 JE.Lundberg.94_274000 JE.Lundberg.94_503688 JE.Lundberg.94_633095 JE.Lundberg.94_719978 JE.Lundberg.94_1206674 JE.Lundberg.94_1212282 JE.Lundberg.94_1261642 JE.Lundberg.95_474950 JE.Soil.131_530692 JE.Soil.131_1076534 JE.Soil.131_1247771 JE.Soil.131_1247889 JE.Soil.131_1248043 JE.Soil.131_1751645 JE.Soil.131_2008794 JE.Soil.131_2008850 JE.Soil.131_2015732 JE.Soil.131_3505946 JE.Soil.131_3820133 JE.Soil.131_4013248 JE.Soil.131_4013404 JE.Soil.14_1841736 JE.Soil.14_1841757 JE.Soil.14_2494140 JE.Soil.14_2494224 JE.Soil.178_400741 JE.Soil.190_30336 JE.Soil.190_30561 JE.Soil.190_3535177 JE.Soil.194_41810 JE.Soil.194_1064035 JE.Soil.206_46114 JE.Soil.222_443786 JE.Soil.222_834325 JE.Soil.222_2550694 JE.Soil.223_1083245 JE.Soil.22_1645960 JE.Soil.2_1475037 JE.Soil.2_1988022 JE.Soil.34_2523205 JE.Soil.43_1666962 JE.Soil.54_971100 JE.Soil.58_337277 JE.Soil.66_866715 JE.Soil.66_1573196 JE.Soil.6_1925186 JE.Soil.7_919050 JE.Soil.86_240426 JE.Soil.86_526370 JE.Soil.86_1050608 JE.Soil.86_1769993 JE.Soil.95_411518 JE.Lundberg.116_663102 JE.Lundberg.11_1396718 JE.Lundberg.11_1604666 JE.Lundberg.121_522007 JE.Lundberg.122_174121 JE.Lundberg.122_922554 JE.Lundberg.122_1328409 JE.Lundberg.124_326725 JE.Lundberg.124_606207 JE.Lundberg.131_1193784 JE.Lundberg.131_1273239 JE.Lundberg.133_231764 JE.Lundberg.133_417797 JE.Lundberg.133_632584 JE.Lundberg.134_462860 JE.Lundberg.136_1145292 JE.Lundberg.137_1062452 JE.Lundberg.139_608893 JE.Lundberg.139_855014 JE.Lundberg.140_731845 JE.Lundberg.141_919805 JE.Lundberg.142_270253 JE.Lundberg.143_1646103 JE.Lundberg.145_530152 JE.Lundberg.145_944593 JE.Lundberg.148_431454 JE.Lundberg.157_1142222 JE.Lundberg.160_269422 JE.Lundberg.160_1060814 JE.Lundberg.161_51323 JE.Lundberg.161_1008343 JE.Lundberg.161_1008355 JE.Lundberg.161_1013501 JE.Lundberg.163_668976 JE.Lundberg.163_892839 JE.Lundberg.167_997434 JE.Lundberg.169_81384 JE.Lundberg.169_200229 JE.Lundberg.169_645660 JE.Lundberg.169_771406 JE.Lundberg.169_1340522 JE.Lundberg.169_1340747 JE.Lundberg.172_536699 JE.Lundberg.172_927308 JE.Lundberg.172_981833 JE.Lundberg.172_988248 JE.Lundberg.172_1049258 JE.Lundberg.172_1204723 JE.Lundberg.172_1209733 JE.Lundberg.172_1236436 JE.Lundberg.172_1345771 JE.Lundberg.172_1491221 JE.Lundberg.173_809440 JE.Lundberg.173_1093924 JE.Lundberg.173_1093931 JE.Lundberg.173_1639494 JE.Lundberg.175_243982 JE.Lundberg.175_322254 JE.Lundberg.175_1193487 JE.Lundberg.176_28498 JE.Lundberg.178_38419 JE.Lundberg.178_78425 JE.Lundberg.178_179098 JE.Lundberg.178_180534 JE.Lundberg.178_188605 JE.Lundberg.178_188900 JE.Lundberg.178_200539 JE.Lundberg.178_244651 JE.Lundberg.178_258572 JE.Lundberg.178_258793 JE.Lundberg.178_305391 JE.Lundberg.178_407977 JE.Lundberg.178_480105 JE.Lundberg.178_511192 JE.Lundberg.178_511495 JE.Lundberg.178_601985 JE.Lundberg.17_828903 JE.Lundberg.181_101912 JE.Lundberg.181_513856 JE.Lundberg.181_530966 JE.Lundberg.181_531249 JE.Lundberg.181_1183134 JE.Lundberg.182_15783 JE.Lundberg.187_673514 JE.Lundberg.187_854849 JE.Lundberg.187_951966 JE.Lundberg.188_595465 JE.Lundberg.188_1329291 JE.Lundberg.188_1588808 JE.Lundberg.189_1095142 JE.Lundberg.191_109281 JE.Lundberg.191_109336 JE.Lundberg.191_351116 JE.Lundberg.191_433268 JE.Lundberg.191_642025 JE.Lundberg.191_920986 JE.Lundberg.191_1028263 JE.Lundberg.191_1028301 JE.Lundberg.191_1093406 JE.Lundberg.26_819711 JE.Lundberg.28_891594 JE.Lundberg.29_111558 JE.Lundberg.29_1273686 JE.Lundberg.31_616006 JE.Lundberg.31_616264 JE.Lundberg.34_600049 JE.Lundberg.38_692642 JE.Lundberg.38_886193 JE.Lundberg.41_1150391 JE.Lundberg.58_858115 JE.Lundberg.58_1250911 JE.Lundberg.58_1319350 JE.Lundberg.58_1347391 JE.Lundberg.58_1963616 JE.Lundberg.64_40518 JE.Lundberg.64_1719688 JE.Lundberg.65_509397 JE.Lundberg.66_1903039 JE.Lundberg.68_232321 JE.Lundberg.68_1715466 JE.Soil.14_584570 JE.Soil.178_862510 JE.Soil.18_1565186 JE.Soil.194_1719339 JE.Soil.194_3307037 JE.Soil.194_4492294 JE.Soil.19_1718506 JE.Soil.210_473272 JE.Soil.219_852838 JE.Soil.224_1231965 JE.Soil.227_966191 JE.Soil.227_2120396 JE.Soil.239_688845 JE.Soil.239_2386245 JE.Soil.239_2864778 JE.Soil.250_109934 JE.Soil.254_151439 JE.Soil.254_180075 JE.Soil.254_338060 JE.Soil.254_385755 JE.Soil.254_504577 JE.Soil.266_1881328 JE.Soil.270_1651671 JE.Soil.314_1138368 JE.Soil.314_1357295 JE.Soil.34_2316500 JE.Soil.38_2465839 JE.Soil.46_2020283 JE.Soil.46_2646735 JE.Soil.54_266969 JE.Soil.54_306224 JE.Soil.54_536308 JE.Soil.58_606043 JE.Soil.58_753085 JE.Soil.62_37937 JE.Soil.62_586739 JE.Soil.62_1699287 JE.Soil.62_2185468 JE.Soil.62_2185639 JE.Soil.62_2546062 JE.Soil.63_535821 JE.Soil.63_819149 JE.Soil.70_84152 JE.Soil.70_412656 JE.Soil.70_1840865 JE.Soil.71_1987604 JE.Soil.71_2155667 JE.Soil.72_1775086 JE.Soil.74_307937 JE.Soil.82_132680 JE.Soil.82_998367 JE.Soil.82_1354894 JE.Soil.86_120619 JE.Soil.86_120713 JE.Soil.86_474536 JE.Soil.86_775564 JE.Soil.86_811338 JE.Soil.86_954623 JE.Soil.86_1122572 JE.Soil.86_1286122 JE.Soil.86_1539867 JE.Soil.86_1545128 JE.Soil.86_1626870 JE.Soil.86_1717101 JE.Soil.86_1910229 JE.Soil.86_1920705 JE.Soil.86_2044076 JE.Soil.86_2288115 JE.Soil.86_2354118 JE.Soil.86_2530882 JE.Soil.86_2534089 JE.Soil.86_2595915 JE.Soil.87_1086175 JE.Soil.87_1323108 JE.Soil.87_2251434 JE.Soil.87_2407717 JE.Soil.87_2518505 JE.Soil.91_748835 JE.Soil.91_748924 JE.Soil.91_1691934 JE.Soil.91_2114983 JE.Soil.91_2355875 JE.Soil.92_436576 JE.Soil.95_512579 JE.Soil.95_816817 JE.Soil.95_1661710 JE.Soil.95_1705987 JE.Soil.95_1959000 JE.Soil.95_2129510 JE.Soil.95_2509982 JE.Lundberg.109_1292597 JE.Lundberg.119_540638 JE.Lundberg.136_89995 JE.Lundberg.145_492477 JE.Lundberg.145_636203 JE.Lundberg.148_171307 JE.Lundberg.154_33791 JE.Lundberg.154_576721 JE.Lundberg.154_579764 JE.Lundberg.154_830481 JE.Lundberg.155_552160 JE.Lundberg.155_2731051 JE.Lundberg.157_124010 JE.Lundberg.157_377075 JE.Lundberg.157_521633 JE.Lundberg.157_538399 JE.Lundberg.157_676770 JE.Lundberg.157_980674 JE.Lundberg.158_21750 JE.Lundberg.158_181586 JE.Lundberg.158_831909 JE.Lundberg.158_1074424 JE.Lundberg.160_16828 JE.Lundberg.160_194946 JE.Lundberg.160_284417 JE.Lundberg.160_284641 JE.Lundberg.160_679056 JE.Lundberg.161_739319 JE.Lundberg.161_1044400 JE.Lundberg.161_1044500 JE.Lundberg.161_1132905 JE.Lundberg.161_1249630 JE.Lundberg.161_1251391 JE.Lundberg.163_20757 JE.Lundberg.163_681459 JE.Lundberg.163_735249 JE.Lundberg.164_358046 JE.Lundberg.164_358182 JE.Lundberg.166_347912 JE.Lundberg.166_756800 JE.Lundberg.166_1410491 JE.Lundberg.167_25228 JE.Lundberg.167_759754 JE.Lundberg.167_759998 JE.Lundberg.187_237431 JE.Lundberg.19_1109616 JE.Lundberg.34_56306 JE.Lundberg.49_27098 JE.Lundberg.49_415354 JE.Lundberg.49_448956 JE.Lundberg.49_449056 JE.Lundberg.49_458614 JE.Lundberg.49_837039 JE.Lundberg.49_1097710 JE.Lundberg.49_1207421 JE.Lundberg.49_1213016 JE.Lundberg.50_132722 JE.Lundberg.50_137200 JE.Lundberg.50_539272 JE.Lundberg.50_791608 JE.Lundberg.51_2257533 JE.Lundberg.52_421666 JE.Lundberg.52_569088 JE.Lundberg.52_612359 JE.Lundberg.52_703708 JE.Lundberg.53_733307 JE.Lundberg.53_2050598 JE.Lundberg.55_166772 JE.Lundberg.55_404176 JE.Lundberg.55_1006895 JE.Lundberg.55_1010394 JE.Lundberg.55_1079466 JE.Lundberg.55_1730510 JE.Lundberg.55_1818664 JE.Lundberg.56_657397 JE.Lundberg.58_101895 JE.Lundberg.58_1068029 JE.Lundberg.58_1112316 JE.Lundberg.58_1293355 JE.Lundberg.58_1318730 JE.Lundberg.58_1621294 JE.Lundberg.58_1651845 JE.Lundberg.59_27013 JE.Lundberg.59_229194 JE.Lundberg.59_701480 JE.Lundberg.60_1876564 JE.Lundberg.61_611192 JE.Lundberg.61_756257 JE.Lundberg.61_863750 JE.Lundberg.61_1462313 JE.Lundberg.61_1830600 JE.Lundberg.62_362301 JE.Lundberg.64_52032 JE.Lundberg.64_1622283 JE.Lundberg.64_2413920 JE.Lundberg.66_1749658 JE.Lundberg.67_426883 JE.Lundberg.67_472697 JE.Lundberg.67_728232 JE.Lundberg.67_919838 JE.Lundberg.67_1146240 JE.Lundberg.67_1636689 JE.Lundberg.67_1665949 JE.Lundberg.68_812628 JE.Lundberg.68_858373 JE.Lundberg.68_1025202 JE.Lundberg.68_1250582 JE.Lundberg.68_1536844 JE.Lundberg.70_111961 JE.Lundberg.70_113841 JE.Lundberg.70_766393 JE.Lundberg.70_1305718 JE.Lundberg.70_1572986 JE.Lundberg.71_177769 JE.Lundberg.71_535668 JE.Lundberg.71_695070 JE.Lundberg.71_1542278 JE.Lundberg.73_201492 JE.Lundberg.73_217211 JE.Lundberg.73_314510 JE.Lundberg.73_331694 JE.Lundberg.73_336589 JE.Lundberg.73_1070473 JE.Lundberg.73_1078568 JE.Lundberg.76_180536 JE.Lundberg.76_180811 JE.Lundberg.76_310000 JE.Lundberg.76_575710 JE.Lundberg.76_1032832 JE.Lundberg.76_1330671 JE.Lundberg.77_222916 JE.Lundberg.77_223203 JE.Lundberg.77_614657 JE.Lundberg.77_2054682 JE.Lundberg.79_23450 JE.Lundberg.79_506955 JE.Lundberg.79_791825 JE.Lundberg.79_937816 JE.Lundberg.80_1203284 JE.Lundberg.81_1804740 JE.Lundberg.82_349238 JE.Lundberg.82_368390 JE.Lundberg.82_869170 JE.Lundberg.82_953805 JE.Lundberg.85_3123962 JE.Lundberg.85_3730689 JE.Lundberg.88_101092 JE.Lundberg.88_409243 JE.Lundberg.88_427400 JE.Lundberg.88_432830 JE.Lundberg.88_935158 JE.Lundberg.88_1231985 JE.Lundberg.89_385690 JE.Lundberg.91_42961 JE.Lundberg.91_576741 JE.Lundberg.91_756574 JE.Lundberg.91_873642 JE.Lundberg.91_1214358 JE.Lundberg.91_1259899 JE.Lundberg.91_1341115 JE.Lundberg.91_1687201 JE.Lundberg.92_1195690 JE.Lundberg.94_335974 JE.Lundberg.94_464854 JE.Lundberg.95_741576 JE.Lundberg.95_1771276 JE.Soil.178_208605 JE.Soil.186_884661 JE.Soil.187_1695027 JE.Soil.191_1897202 JE.Soil.194_2425937 JE.Soil.195_657124 JE.Soil.210_142114 JE.Soil.214_2106479 JE.Soil.214_2151394 JE.Soil.214_2634644 JE.Soil.218_700794 JE.Soil.219_1293751 JE.Soil.219_1806838 JE.Soil.22_1218921 JE.Soil.22_1219026 JE.Soil.22_1995321 JE.Soil.231_1400673 JE.Soil.24_382804 JE.Soil.262_1473295 JE.Soil.282_2334512 JE.Soil.282_2335122 JE.Soil.2_627460 JE.Soil.35_653834 JE.Soil.35_1611210 JE.Soil.35_3286021 JE.Soil.38_1723290 JE.Soil.38_1902023 JE.Soil.43_1347693 JE.Soil.43_3186215 JE.Soil.43_3316173 JE.Soil.6_2235167 JE.Lundberg.117_1331424 JE.Lundberg.11_40410 JE.Lundberg.120_433135 JE.Lundberg.124_170682 JE.Lundberg.126_159338 JE.Lundberg.12_101359 JE.Lundberg.12_118263 JE.Lundberg.12_188987 JE.Lundberg.12_211118 JE.Lundberg.12_290882 JE.Lundberg.12_1049609 JE.Lundberg.12_1077070 JE.Lundberg.12_1129237 JE.Lundberg.12_1318274 JE.Lundberg.12_1507712 JE.Lundberg.12_1611470 JE.Lundberg.12_1762308 JE.Lundberg.153_688734 JE.Lundberg.153_688859 JE.Lundberg.153_1360742 JE.Lundberg.156_1597622 JE.Lundberg.156_1624322 JE.Lundberg.159_250051 JE.Lundberg.159_600443 JE.Lundberg.15_243810 JE.Lundberg.15_404660 JE.Lundberg.15_456219 JE.Lundberg.15_617981 JE.Lundberg.15_643569 JE.Lundberg.15_643739 JE.Lundberg.15_897275 JE.Lundberg.15_993371 JE.Lundberg.15_1284943 JE.Lundberg.15_1397700 JE.Lundberg.15_1409256 JE.Lundberg.15_1655739 JE.Lundberg.15_1970587 JE.Lundberg.15_2020093 JE.Lundberg.15_2037690 JE.Lundberg.162_526871 JE.Lundberg.180_319521 JE.Lundberg.183_842693 JE.Lundberg.183_1129209 JE.Lundberg.186_103992 JE.Lundberg.186_104207 JE.Lundberg.186_214410 JE.Lundberg.186_493547 JE.Lundberg.186_1012429 JE.Lundberg.189_777123 JE.Lundberg.18_28438 JE.Lundberg.18_344514 JE.Lundberg.18_672957 JE.Lundberg.18_1877822 JE.Lundberg.18_1899226 JE.Lundberg.18_2051609 JE.Lundberg.1_855338 JE.Lundberg.21_39036 JE.Lundberg.21_59166 JE.Lundberg.21_190467 JE.Lundberg.21_234468 JE.Lundberg.21_234779 JE.Lundberg.21_635383 JE.Lundberg.21_715963 JE.Lundberg.21_731097 JE.Lundberg.21_826181 JE.Lundberg.21_928885 JE.Lundberg.21_1040345 JE.Lundberg.21_1091308 JE.Lundberg.21_1293137 JE.Lundberg.21_1688979 JE.Lundberg.21_1821512 JE.Lundberg.24_2928 JE.Lundberg.24_60825 JE.Lundberg.24_94772 JE.Lundberg.24_205169 JE.Lundberg.24_403935 JE.Lundberg.24_412330 JE.Lundberg.24_437784 JE.Lundberg.24_501762 JE.Lundberg.24_582008 JE.Lundberg.24_652782 JE.Lundberg.24_679771 JE.Lundberg.24_909033 JE.Lundberg.24_976794 JE.Lundberg.24_1075080 JE.Lundberg.24_1082441 JE.Lundberg.24_1104799 JE.Lundberg.24_1333966 JE.Lundberg.24_1429993 JE.Lundberg.24_1504457 JE.Lundberg.24_1574274 JE.Lundberg.24_1578629 JE.Lundberg.24_1727133 JE.Lundberg.24_1786919 JE.Lundberg.24_1990398 JE.Lundberg.24_2100967 JE.Lundberg.27_561685 JE.Lundberg.27_602382 JE.Lundberg.2_211892 JE.Lundberg.2_1116811 JE.Lundberg.30_664242 JE.Lundberg.30_1315972 JE.Lundberg.39_489550 JE.Lundberg.39_950523 JE.Lundberg.39_955752 JE.Lundberg.3_92893 JE.Lundberg.3_655704 JE.Lundberg.3_1158281 JE.Lundberg.3_1158426 JE.Lundberg.3_1349350 JE.Lundberg.3_1934099 JE.Lundberg.3_2265069 JE.Lundberg.3_2550595 JE.Lundberg.3_2729650 JE.Lundberg.3_2804258 JE.Lundberg.3_3093095 JE.Lundberg.48_174669 JE.Lundberg.4_1262037 JE.Lundberg.54_105393 JE.Lundberg.54_1036759 JE.Lundberg.5_982129 JE.Lundberg.60_1625462 JE.Lundberg.60_1950112 JE.Lundberg.63_157922 JE.Lundberg.63_564727 JE.Lundberg.63_771808 JE.Lundberg.65_1780937 JE.Lundberg.66_1015244 JE.Lundberg.66_1140951 JE.Lundberg.66_1141104 JE.Lundberg.66_1647886 JE.Lundberg.6_51869 JE.Lundberg.6_559023 JE.Lundberg.6_870147 JE.Lundberg.6_1110591 JE.Lundberg.6_1116309 JE.Lundberg.6_1508711 JE.Lundberg.6_1532554 JE.Lundberg.6_1696632 JE.Lundberg.6_1962484 JE.Lundberg.72_458302 JE.Lundberg.72_840873 JE.Lundberg.72_1540144 JE.Lundberg.8_194136 JE.Lundberg.8_828013 JE.Lundberg.90_1101318 JE.Lundberg.93_1909373 JE.Lundberg.96_744263 JE.Lundberg.96_792207 JE.Lundberg.96_1316745 JE.Lundberg.99_2088633 JE.Lundberg.9_17252 JE.Lundberg.9_109708 JE.Lundberg.9_259795 JE.Lundberg.9_261059 JE.Lundberg.9_282998 JE.Lundberg.9_378641 JE.Lundberg.9_383570 JE.Lundberg.9_420443 JE.Lundberg.9_458538 JE.Lundberg.9_667804 JE.Lundberg.9_877537 JE.Lundberg.9_1061009 JE.Lundberg.9_1121093 JE.Lundberg.9_1290372 JE.Lundberg.9_1349067 JE.Lundberg.9_1710910 JE.Lundberg.9_1865779 JE.Soil.12_1894154 JE.Soil.12_1993678 JE.Soil.180_1052269 JE.Soil.184_1425708 JE.Soil.200_1081427 JE.Soil.200_1921008 JE.Soil.212_94657 JE.Soil.224_307600 JE.Soil.244_372644 JE.Soil.24_1305362 JE.Soil.24_1392422 JE.Soil.268_2002401 JE.Soil.28_2822003 JE.Soil.28_3270662 JE.Soil.32_777778 JE.Soil.32_1464110 JE.Soil.32_1465127 JE.Soil.39_3084048 JE.Soil.3_778566 JE.Soil.43_756134 JE.Soil.44_2013698 JE.Soil.44_2304336 JE.Soil.44_2561323 JE.Soil.60_1241387 JE.Soil.60_1241398 JE.Soil.78_346363 JE.Lundberg.114_1472417 JE.Lundberg.11_656146 JE.Lundberg.126_821561 JE.Lundberg.12_200892 JE.Lundberg.135_98835 JE.Lundberg.138_977731 JE.Lundberg.141_471809 JE.Lundberg.144_707583 JE.Lundberg.156_659392 JE.Lundberg.156_846867 JE.Lundberg.156_1581723 JE.Lundberg.156_1705989 JE.Lundberg.156_1706283 JE.Lundberg.15_1341844 JE.Lundberg.15_1585082 JE.Lundberg.15_1749885 JE.Lundberg.15_1861280 JE.Lundberg.165_891590 JE.Lundberg.165_1543787 JE.Lundberg.165_1581422 JE.Lundberg.174_890479 JE.Lundberg.174_1035907 JE.Lundberg.174_1094202 JE.Lundberg.178_571093 JE.Lundberg.17_132620 JE.Lundberg.180_887682 JE.Lundberg.180_1152537 JE.Lundberg.183_290592 JE.Lundberg.183_338201 JE.Lundberg.183_674178 JE.Lundberg.183_839348 JE.Lundberg.183_952629 JE.Lundberg.183_952801 JE.Lundberg.186_108651 JE.Lundberg.186_325155 JE.Lundberg.186_491328 JE.Lundberg.189_83110 JE.Lundberg.189_880554 JE.Lundberg.189_880822 JE.Lundberg.189_1077035 JE.Lundberg.18_385511 JE.Lundberg.18_1168878 JE.Lundberg.18_1807535 JE.Lundberg.27_884900 JE.Lundberg.27_912613 JE.Lundberg.27_1034865 JE.Lundberg.27_1035046 JE.Lundberg.27_1362656 JE.Lundberg.27_1833392 JE.Lundberg.38_179876 JE.Lundberg.39_475339 JE.Lundberg.39_475455 JE.Lundberg.39_854403 JE.Lundberg.39_1118682 JE.Lundberg.3_891245 JE.Lundberg.48_525997 JE.Lundberg.51_572205 JE.Lundberg.54_86224 JE.Lundberg.54_180690 JE.Lundberg.54_297802 JE.Lundberg.54_407041 JE.Lundberg.54_1058056 JE.Lundberg.54_1318060 JE.Lundberg.54_1610759 JE.Lundberg.55_48761 JE.Lundberg.55_1669534 JE.Lundberg.60_206504 JE.Lundberg.60_788049 JE.Lundberg.60_1035725 JE.Lundberg.60_1899605 JE.Lundberg.63_69548 JE.Lundberg.63_70752 JE.Lundberg.63_168877 JE.Lundberg.63_390800 JE.Lundberg.63_504915 JE.Lundberg.63_707562 JE.Lundberg.63_877867 JE.Lundberg.63_1868191 JE.Lundberg.63_2226110 JE.Lundberg.66_18019 JE.Lundberg.66_337963 JE.Lundberg.66_1243973 JE.Lundberg.66_1595483 JE.Lundberg.66_1628521 JE.Lundberg.66_1761224 JE.Lundberg.72_260221 JE.Lundberg.72_545993 JE.Lundberg.72_670222 JE.Lundberg.72_814971 JE.Lundberg.72_1433832 JE.Lundberg.72_1466868 JE.Lundberg.72_1627005 JE.Lundberg.72_1819419 JE.Lundberg.75_1252083 JE.Lundberg.78_93249 JE.Lundberg.78_817089 JE.Lundberg.78_1645325 JE.Lundberg.81_568308 JE.Lundberg.81_1281569 JE.Lundberg.81_1281701 JE.Lundberg.84_229441 JE.Lundberg.84_300320 JE.Lundberg.84_1221913 JE.Lundberg.84_1323905 JE.Lundberg.84_1451816 JE.Lundberg.87_63777 JE.Lundberg.87_468944 JE.Lundberg.87_475205 JE.Lundberg.87_475471 JE.Lundberg.87_519708 JE.Lundberg.87_537300 JE.Lundberg.87_562000 JE.Lundberg.87_607711 JE.Lundberg.87_797980 JE.Lundberg.87_961931 JE.Lundberg.87_1114896 JE.Lundberg.87_1115095 JE.Lundberg.87_1141977 JE.Lundberg.87_1142143 JE.Lundberg.87_1155123 JE.Lundberg.87_1230756 JE.Lundberg.87_1263398 JE.Lundberg.87_1263621 JE.Lundberg.87_1273611 JE.Lundberg.87_1398151 JE.Lundberg.87_1587360 JE.Lundberg.8_828667 JE.Lundberg.90_72265 JE.Lundberg.90_72494 JE.Lundberg.90_72587 JE.Lundberg.90_79792 JE.Lundberg.90_189662 JE.Lundberg.90_219629 JE.Lundberg.90_278646 JE.Lundberg.90_283280 JE.Lundberg.90_340590 JE.Lundberg.90_341117 JE.Lundberg.90_518672 JE.Lundberg.90_576675 JE.Lundberg.90_669975 JE.Lundberg.90_908295 JE.Lundberg.90_996865 JE.Lundberg.90_1193055 JE.Lundberg.90_1247321 JE.Lundberg.90_1452515 JE.Lundberg.90_1506909 JE.Lundberg.90_1558658 JE.Lundberg.91_70453 JE.Lundberg.91_70589 JE.Lundberg.91_265951 JE.Lundberg.93_183032 JE.Lundberg.93_1375006 JE.Lundberg.93_1375078 JE.Lundberg.96_172247 JE.Lundberg.96_1044864 JE.Lundberg.96_1289736 JE.Lundberg.96_1733779 JE.Lundberg.99_394184 JE.Lundberg.99_616887 JE.Lundberg.99_617030 JE.Lundberg.99_1158360 JE.Lundberg.99_1862502 JE.Lundberg.9_1738449 JE.Soil.100_795692 JE.Soil.183_155447 JE.Soil.19_576545 JE.Soil.204_339863 JE.Soil.208_1261585 JE.Soil.20_1651829 JE.Soil.224_107386 JE.Soil.224_711629 JE.Soil.224_1412544 JE.Soil.244_83503 JE.Soil.244_1712471 JE.Soil.256_255691 JE.Soil.264_1189108 JE.Soil.32_474853 JE.Soil.67_337608 JE.Soil.80_532039 JE.Soil.87_1586352 JE.Lundberg.121_872866 JE.Lundberg.121_874133 JE.Lundberg.121_1046543 JE.Lundberg.121_1505724 JE.Lundberg.122_80494 JE.Lundberg.122_248674 JE.Lundberg.122_635094 JE.Lundberg.122_815912 JE.Lundberg.122_1006930 JE.Lundberg.124_289550 JE.Lundberg.124_575674 JE.Lundberg.124_636125 JE.Lundberg.126_173323 JE.Lundberg.126_586327 JE.Lundberg.127_62235 JE.Lundberg.127_667138 JE.Lundberg.127_710399 JE.Lundberg.127_713140 JE.Lundberg.127_796444 JE.Lundberg.127_800763 JE.Lundberg.127_867740 JE.Lundberg.127_1109879 JE.Lundberg.127_1180721 JE.Lundberg.127_1210015 JE.Lundberg.127_1216259 JE.Lundberg.127_1289316 JE.Lundberg.127_1316992 JE.Lundberg.128_112548 JE.Lundberg.128_143450 JE.Lundberg.128_256423 JE.Lundberg.128_261569 JE.Lundberg.128_280969 JE.Lundberg.128_369935 JE.Lundberg.128_479557 JE.Lundberg.128_490337 JE.Lundberg.128_698601 JE.Lundberg.128_762399 JE.Lundberg.128_771300 JE.Lundberg.128_777988 JE.Lundberg.128_788949 JE.Lundberg.130_44386 JE.Lundberg.130_66327 JE.Lundberg.130_135143 JE.Lundberg.130_326002 JE.Lundberg.130_371169 JE.Lundberg.130_377909 JE.Lundberg.130_383513 JE.Lundberg.130_398191 JE.Lundberg.130_413663 JE.Lundberg.130_519696 JE.Lundberg.130_728918 JE.Lundberg.130_746369 JE.Lundberg.130_805271 JE.Lundberg.130_824477 JE.Lundberg.130_1146623 JE.Lundberg.130_1176559 JE.Lundberg.130_1202281 JE.Lundberg.131_52584 JE.Lundberg.131_52643 JE.Lundberg.131_558352 JE.Lundberg.131_622646 JE.Lundberg.131_796412 JE.Lundberg.131_825851 JE.Lundberg.131_893203 JE.Lundberg.131_973235 JE.Lundberg.131_1014583 JE.Lundberg.131_1276059 JE.Lundberg.131_1371219 JE.Lundberg.132_51776 JE.Lundberg.133_297864 JE.Lundberg.133_591265 JE.Lundberg.133_746130 JE.Lundberg.134_203528 JE.Lundberg.134_228477 JE.Lundberg.134_367895 JE.Lundberg.134_543521 JE.Lundberg.136_61078 JE.Lundberg.136_336615 JE.Lundberg.136_709481 JE.Lundberg.136_852025 JE.Lundberg.136_863099 JE.Lundberg.136_863206 JE.Lundberg.136_876449 JE.Lundberg.136_980711 JE.Lundberg.136_1002580 JE.Lundberg.137_495758 JE.Lundberg.139_74521 JE.Lundberg.139_80094 JE.Lundberg.139_119337 JE.Lundberg.139_406827 JE.Lundberg.139_438886 JE.Lundberg.139_549351 JE.Lundberg.139_561715 JE.Lundberg.139_691558 JE.Lundberg.139_716843 JE.Lundberg.139_772111 JE.Lundberg.139_809026 JE.Lundberg.139_933084 JE.Lundberg.139_933193 JE.Lundberg.139_933276 JE.Lundberg.139_993580 JE.Lundberg.139_1051840 JE.Lundberg.139_1057813 JE.Lundberg.139_1090744 JE.Lundberg.140_658277 JE.Lundberg.140_1351855 JE.Lundberg.142_285781 JE.Lundberg.142_530861 JE.Lundberg.142_628299 JE.Lundberg.142_696652 JE.Lundberg.142_709708 JE.Lundberg.142_709899 JE.Lundberg.142_801906 JE.Lundberg.142_806944 JE.Lundberg.142_828124 JE.Lundberg.142_1013290 JE.Lundberg.143_992939 JE.Lundberg.143_1312506 JE.Lundberg.143_1492798 JE.Lundberg.144_861418 JE.Lundberg.145_366796 JE.Lundberg.145_1037411 JE.Lundberg.146_210741 JE.Lundberg.148_904710 JE.Lundberg.148_1010968 JE.Lundberg.149_56407 JE.Lundberg.149_410679 JE.Lundberg.150_1703337 JE.Lundberg.151_634822 JE.Lundberg.151_1339068 JE.Lundberg.151_1641810 JE.Lundberg.154_97397 JE.Lundberg.155_3075104 JE.Lundberg.157_799461 JE.Lundberg.157_1013894 JE.Lundberg.157_1019069 JE.Lundberg.157_1086020 JE.Lundberg.158_653446 JE.Lundberg.158_791830 JE.Lundberg.160_508080 JE.Lundberg.160_508187 JE.Lundberg.160_581146 JE.Lundberg.160_644316 JE.Lundberg.160_1199458 JE.Lundberg.160_1199687 JE.Lundberg.164_541713 JE.Lundberg.164_935622 JE.Lundberg.164_1063234 JE.Lundberg.166_87450 JE.Lundberg.166_174238 JE.Lundberg.166_883342 JE.Lundberg.166_891105 JE.Lundberg.166_896701 JE.Lundberg.167_333444 JE.Lundberg.167_423986 JE.Lundberg.167_429105 JE.Lundberg.167_579298 JE.Lundberg.170_189170 JE.Lundberg.170_189478 JE.Lundberg.172_1493660 JE.Lundberg.172_1493952 JE.Lundberg.175_44040 JE.Lundberg.178_221799 JE.Lundberg.178_453946 JE.Lundberg.181_129551 JE.Lundberg.181_129749 JE.Lundberg.181_547936 JE.Lundberg.188_1264806 JE.Lundberg.82_927328 JE.Lundberg.94_806107 JE.Soil.183_399748 JE.Soil.183_1370354 JE.Soil.22_1746917 JE.Soil.82_1449021 JE.Soil.86_1170877 JE.Lundberg.106_137804 JE.Lundberg.109_1346933 JE.Lundberg.10_516467 JE.Lundberg.112_375883 JE.Lundberg.112_376102 JE.Lundberg.112_913490 JE.Lundberg.116_1741498 JE.Lundberg.121_568430 JE.Lundberg.133_631404 JE.Lundberg.136_64669 JE.Lundberg.136_64886 JE.Lundberg.139_390130 JE.Lundberg.142_168522 JE.Lundberg.145_1367368 JE.Lundberg.145_1695604 JE.Lundberg.148_998535 JE.Lundberg.149_391808 JE.Lundberg.149_560392 JE.Lundberg.149_560724 JE.Lundberg.151_101478 JE.Lundberg.151_786422 JE.Lundberg.151_887076 JE.Lundberg.151_905215 JE.Lundberg.151_1137169 JE.Lundberg.151_1137251 JE.Lundberg.152_782381 JE.Lundberg.154_168467 JE.Lundberg.154_400586 JE.Lundberg.154_1254666 JE.Lundberg.155_1099704 JE.Lundberg.155_2833499 JE.Lundberg.155_3494103 JE.Lundberg.157_198672 JE.Lundberg.157_692373 JE.Lundberg.157_692500 JE.Lundberg.157_692553 JE.Lundberg.157_889187 JE.Lundberg.157_1074880 JE.Lundberg.157_1203042 JE.Lundberg.158_20904 JE.Lundberg.158_85554 JE.Lundberg.158_168459 JE.Lundberg.158_248428 JE.Lundberg.158_263402 JE.Lundberg.158_565487 JE.Lundberg.158_1184425 JE.Lundberg.158_1221666 JE.Lundberg.160_25245 JE.Lundberg.160_78591 JE.Lundberg.160_199263 JE.Lundberg.160_352667 JE.Lundberg.160_352746 JE.Lundberg.160_379198 JE.Lundberg.160_384850 JE.Lundberg.160_661528 JE.Lundberg.161_471057 JE.Lundberg.161_530247 JE.Lundberg.161_530291 JE.Lundberg.161_661924 JE.Lundberg.161_1108271 JE.Lundberg.161_1128288 JE.Lundberg.161_1128606 JE.Lundberg.161_1356951 JE.Lundberg.163_58930 JE.Lundberg.163_990833 JE.Lundberg.163_991028 JE.Lundberg.166_574626 JE.Lundberg.166_574741 JE.Lundberg.166_1176456 JE.Lundberg.166_1176561 JE.Lundberg.167_884643 JE.Lundberg.169_1419948 JE.Lundberg.16_817345 JE.Lundberg.16_1026866 JE.Lundberg.16_1049527 JE.Lundberg.16_1167651 JE.Lundberg.172_741264 JE.Lundberg.172_745384 JE.Lundberg.172_1148414 JE.Lundberg.172_1264678 JE.Lundberg.172_1359206 JE.Lundberg.172_1504390 JE.Lundberg.173_1394455 JE.Lundberg.173_1619724 JE.Lundberg.174_51973 JE.Lundberg.175_520128 JE.Lundberg.175_579122 JE.Lundberg.176_2015410 JE.Lundberg.176_2166072 JE.Lundberg.176_2166217 JE.Lundberg.178_86234 JE.Lundberg.178_331922 JE.Lundberg.178_489756 JE.Lundberg.178_535990 JE.Lundberg.181_133827 JE.Lundberg.181_139061 JE.Lundberg.181_139263 JE.Lundberg.181_317932 JE.Lundberg.181_506263 JE.Lundberg.181_506269 JE.Lundberg.181_1243797 JE.Lundberg.187_163902 JE.Lundberg.187_1094872 JE.Lundberg.188_1158802 JE.Lundberg.19_416502 JE.Lundberg.1_1662981 JE.Lundberg.22_1312074 JE.Lundberg.25_1302054 JE.Lundberg.28_544836 JE.Lundberg.28_1070235 JE.Lundberg.28_1410768 JE.Lundberg.29_1191120 JE.Lundberg.29_1637062 JE.Lundberg.31_681890 JE.Lundberg.31_740470 JE.Lundberg.31_1690929 JE.Lundberg.31_1690990 JE.Lundberg.34_612661 JE.Lundberg.34_675621 JE.Lundberg.34_731253 JE.Lundberg.34_731499 JE.Lundberg.34_988714 JE.Lundberg.34_1649270 JE.Lundberg.35_219814 JE.Lundberg.37_191178 JE.Lundberg.37_273110 JE.Lundberg.43_562113 JE.Lundberg.43_651789 JE.Lundberg.46_356397 JE.Lundberg.46_709008 JE.Lundberg.46_1187747 JE.Lundberg.46_1192761 JE.Lundberg.48_384637 JE.Lundberg.4_736724 JE.Lundberg.50_564773 JE.Lundberg.55_428327 JE.Lundberg.55_793225 JE.Lundberg.55_1826245 JE.Lundberg.56_1412430 JE.Lundberg.58_1103841 JE.Lundberg.59_1003932 JE.Lundberg.59_1809313 JE.Lundberg.61_1593623 JE.Lundberg.64_1595914 JE.Lundberg.64_2437824 JE.Lundberg.67_1611289 JE.Lundberg.70_626561 JE.Lundberg.70_1334661 JE.Lundberg.70_1374703 JE.Lundberg.77_664222 JE.Lundberg.7_691654 JE.Lundberg.88_1243191 JE.Lundberg.8_1932 JE.Lundberg.94_620384 JE.Lundberg.97_217315 JE.Lundberg.97_597048 JE.Soil.14_738571 JE.Soil.186_1155960 JE.Soil.190_652965 JE.Soil.190_2575982 JE.Soil.195_2166178 JE.Soil.210_596700 JE.Soil.218_270740 JE.Soil.223_754452 JE.Soil.223_1858257 JE.Soil.223_1858398 JE.Soil.223_2136616 JE.Soil.223_2137001 JE.Soil.23_24108 JE.Soil.254_878532 JE.Soil.266_1960054 JE.Soil.38_3036876 JE.Soil.43_2928484 JE.Lundberg.102_1179009 JE.Lundberg.102_1243390 JE.Lundberg.108_474413 JE.Lundberg.109_620208 JE.Lundberg.111_599335 JE.Lundberg.11_316452 JE.Lundberg.11_788024 JE.Lundberg.11_806187 JE.Lundberg.11_1388899 JE.Lundberg.11_1424879 JE.Lundberg.11_1906984 JE.Lundberg.120_1348477 JE.Lundberg.12_304464 JE.Lundberg.12_314259 JE.Lundberg.12_758101 JE.Lundberg.12_758424 JE.Lundberg.12_780632 JE.Lundberg.12_962254 JE.Lundberg.12_1070336 JE.Lundberg.12_1105627 JE.Lundberg.12_1121222 JE.Lundberg.12_1134451 JE.Lundberg.12_1260762 JE.Lundberg.12_1452282 JE.Lundberg.12_1457057 JE.Lundberg.12_1538830 JE.Lundberg.12_1590152 JE.Lundberg.12_1684260 JE.Lundberg.12_1690479 JE.Lundberg.12_1895668 JE.Lundberg.13_2074103 JE.Lundberg.15_641876 JE.Lundberg.15_682928 JE.Lundberg.15_731899 JE.Lundberg.15_814994 JE.Lundberg.15_1133842 JE.Lundberg.15_1138762 JE.Lundberg.15_1238689 JE.Lundberg.15_1253449 JE.Lundberg.15_1263043 JE.Lundberg.15_1650761 JE.Lundberg.15_1788728 JE.Lundberg.174_333743 JE.Lundberg.17_339969 JE.Lundberg.18_562373 JE.Lundberg.18_1313249 JE.Lundberg.18_1413968 JE.Lundberg.18_1417614 JE.Lundberg.18_1711793 JE.Lundberg.18_1773355 JE.Lundberg.18_1890093 JE.Lundberg.20_2017683 JE.Lundberg.21_353320 JE.Lundberg.21_659110 JE.Lundberg.21_727830 JE.Lundberg.21_861137 JE.Lundberg.21_1243813 JE.Lundberg.21_1320905 JE.Lundberg.21_1539005 JE.Lundberg.23_882237 JE.Lundberg.24_67141 JE.Lundberg.24_569322 JE.Lundberg.24_680444 JE.Lundberg.24_684956 JE.Lundberg.24_826467 JE.Lundberg.24_833161 JE.Lundberg.24_937681 JE.Lundberg.24_949662 JE.Lundberg.24_962365 JE.Lundberg.24_968986 JE.Lundberg.24_1041766 JE.Lundberg.24_1079512 JE.Lundberg.24_1083227 JE.Lundberg.24_1136715 JE.Lundberg.24_1145241 JE.Lundberg.24_1148859 JE.Lundberg.24_1210256 JE.Lundberg.24_1228731 JE.Lundberg.24_1342178 JE.Lundberg.24_1350721 JE.Lundberg.24_1475826 JE.Lundberg.24_1535007 JE.Lundberg.24_1614828 JE.Lundberg.24_1699461 JE.Lundberg.24_1729328 JE.Lundberg.24_1803750 JE.Lundberg.24_1931546 JE.Lundberg.24_1998837 JE.Lundberg.24_2008220 JE.Lundberg.24_2107050 JE.Lundberg.27_13599 JE.Lundberg.27_138430 JE.Lundberg.27_978905 JE.Lundberg.2_1268178 JE.Lundberg.2_1424568 JE.Lundberg.33_983293 JE.Lundberg.3_51007 JE.Lundberg.3_1315222 JE.Lundberg.3_1393766 JE.Lundberg.3_1485354 JE.Lundberg.3_1732033 JE.Lundberg.3_2006030 JE.Lundberg.3_2496859 JE.Lundberg.3_2612606 JE.Lundberg.42_1342876 JE.Lundberg.4_1491106 JE.Lundberg.5_1077576 JE.Lundberg.5_1407633 JE.Lundberg.5_1503950 JE.Lundberg.5_1628157 JE.Lundberg.66_1038928 JE.Lundberg.69_1574113 JE.Lundberg.69_1776226 JE.Lundberg.69_1864033 JE.Lundberg.69_1952274 JE.Lundberg.69_2017012 JE.Lundberg.6_336204 JE.Lundberg.6_833373 JE.Lundberg.6_924952 JE.Lundberg.6_1091778 JE.Lundberg.6_1226812 JE.Lundberg.6_1331256 JE.Lundberg.6_1346078 JE.Lundberg.6_1360605 JE.Lundberg.6_1427604 JE.Lundberg.6_1668439 JE.Lundberg.6_1683453 JE.Lundberg.6_1790254 JE.Lundberg.6_1855443 JE.Lundberg.6_1982948 JE.Lundberg.72_1513469 JE.Lundberg.7_1216552 JE.Lundberg.7_1420698 JE.Lundberg.8_344304 JE.Lundberg.8_366217 JE.Lundberg.8_673410 JE.Lundberg.98_1059431 JE.Lundberg.9_383261 JE.Lundberg.9_546167 JE.Lundberg.9_609553 JE.Lundberg.9_870514 JE.Lundberg.9_913133 JE.Lundberg.9_1022741 JE.Lundberg.9_1045055 JE.Lundberg.9_1077089 JE.Lundberg.9_1096662 JE.Lundberg.9_1100553 JE.Lundberg.9_1178237 JE.Lundberg.9_1289038 JE.Lundberg.9_1299575 JE.Lundberg.9_1310248 JE.Lundberg.9_1326600 JE.Lundberg.9_1331655 JE.Lundberg.9_1394875 JE.Lundberg.9_1529177 JE.Lundberg.9_1540965 JE.Lundberg.9_1549515 JE.Lundberg.9_1586709 JE.Lundberg.9_1592003 JE.Lundberg.9_1683729 JE.Lundberg.9_1784796 JE.Lundberg.9_1811558 JE.Lundberg.9_1963819 JE.Lundberg.9_1974602 JE.Lundberg.9_1983653 JE.Lundberg.123_1212509 JE.Lundberg.130_457747 JE.Lundberg.131_208949 JE.Lundberg.131_275071 JE.Lundberg.133_728051 JE.Lundberg.133_963959 JE.Lundberg.136_133255 JE.Lundberg.136_636669 JE.Lundberg.136_636914 JE.Lundberg.136_757352 JE.Lundberg.136_912095 JE.Lundberg.136_1131524 JE.Lundberg.137_459460 JE.Lundberg.137_459468 JE.Lundberg.139_674341 JE.Lundberg.139_689036 JE.Lundberg.142_57691 JE.Lundberg.142_62411 JE.Lundberg.145_212431 JE.Lundberg.145_219835 JE.Lundberg.145_1653833 JE.Lundberg.146_1333647 JE.Lundberg.148_375314 JE.Lundberg.148_375567 JE.Lundberg.148_498971 JE.Lundberg.148_569012 JE.Lundberg.148_630536 JE.Lundberg.148_630539 JE.Lundberg.148_683603 JE.Lundberg.148_829883 JE.Lundberg.148_830760 JE.Lundberg.148_942361 JE.Lundberg.148_989502 JE.Lundberg.148_1085328 JE.Lundberg.149_236327 JE.Lundberg.149_700356 JE.Lundberg.149_823036 JE.Lundberg.149_823143 JE.Lundberg.149_853433 JE.Lundberg.149_862218 JE.Lundberg.149_971120 JE.Lundberg.149_1119544 JE.Lundberg.149_1404789 JE.Lundberg.149_1432972 JE.Lundberg.151_62570 JE.Lundberg.151_105083 JE.Lundberg.151_105477 JE.Lundberg.151_681810 JE.Lundberg.151_1083604 JE.Lundberg.151_1083825 JE.Lundberg.151_1599942 JE.Lundberg.154_24537 JE.Lundberg.154_249701 JE.Lundberg.154_329606 JE.Lundberg.154_364208 JE.Lundberg.154_446848 JE.Lundberg.154_617242 JE.Lundberg.154_642026 JE.Lundberg.154_660946 JE.Lundberg.154_771024 JE.Lundberg.154_1005290 JE.Lundberg.154_1055979 JE.Lundberg.154_1177794 JE.Lundberg.155_402532 JE.Lundberg.155_474107 JE.Lundberg.155_474331 JE.Lundberg.155_3051211 JE.Lundberg.155_3135762 JE.Lundberg.156_105598 JE.Lundberg.156_298080 JE.Lundberg.157_31168 JE.Lundberg.157_31170 JE.Lundberg.157_51399 JE.Lundberg.157_102271 JE.Lundberg.157_280199 JE.Lundberg.157_371253 JE.Lundberg.157_565689 JE.Lundberg.157_660982 JE.Lundberg.157_661254 JE.Lundberg.157_788962 JE.Lundberg.157_808441 JE.Lundberg.157_808779 JE.Lundberg.157_813983 JE.Lundberg.157_833027 JE.Lundberg.157_931148 JE.Lundberg.157_1060144 JE.Lundberg.157_1171698 JE.Lundberg.157_1234102 JE.Lundberg.157_1234331 JE.Lundberg.158_199188 JE.Lundberg.158_231919 JE.Lundberg.158_372381 JE.Lundberg.158_658942 JE.Lundberg.158_678260 JE.Lundberg.158_721511 JE.Lundberg.158_949455 JE.Lundberg.158_980913 JE.Lundberg.158_981155 JE.Lundberg.158_1213833 JE.Lundberg.160_155918 JE.Lundberg.160_189433 JE.Lundberg.160_207991 JE.Lundberg.160_230460 JE.Lundberg.160_230951 JE.Lundberg.160_355796 JE.Lundberg.160_435003 JE.Lundberg.160_435037 JE.Lundberg.160_448885 JE.Lundberg.160_489364 JE.Lundberg.160_578531 JE.Lundberg.160_578578 JE.Lundberg.160_607956 JE.Lundberg.160_660213 JE.Lundberg.160_803852 JE.Lundberg.160_1009610 JE.Lundberg.160_1012149 JE.Lundberg.160_1029620 JE.Lundberg.160_1107475 JE.Lundberg.160_1107746 JE.Lundberg.161_199704 JE.Lundberg.161_382515 JE.Lundberg.161_585984 JE.Lundberg.161_747389 JE.Lundberg.161_837057 JE.Lundberg.161_938105 JE.Lundberg.161_1076914 JE.Lundberg.161_1175814 JE.Lundberg.161_1295784 JE.Lundberg.162_1126592 JE.Lundberg.163_40917 JE.Lundberg.163_45134 JE.Lundberg.163_332089 JE.Lundberg.163_364709 JE.Lundberg.163_441298 JE.Lundberg.163_446774 JE.Lundberg.163_517449 JE.Lundberg.163_530325 JE.Lundberg.163_751963 JE.Lundberg.163_783297 JE.Lundberg.163_783468 JE.Lundberg.163_872383 JE.Lundberg.164_486833 JE.Lundberg.164_672585 JE.Lundberg.165_1276205 JE.Lundberg.165_1719429 JE.Lundberg.166_332222 JE.Lundberg.166_418305 JE.Lundberg.166_1169922 JE.Lundberg.167_88263 JE.Lundberg.167_695502 JE.Lundberg.168_823236 JE.Lundberg.168_977103 JE.Lundberg.178_171588 JE.Lundberg.178_374759 JE.Soil.227_662712 JE.Soil.231_850541 JE.Soil.231_1010842 JE.Soil.231_1275160 JE.Soil.254_1013258 JE.Soil.262_647113 JE.Soil.262_776533 JE.Soil.262_1507906 JE.Soil.59_1703968 JE.Soil.95_71195 JE.Lundberg.12_339171 JE.Lundberg.12_566915 JE.Lundberg.12_623805 JE.Lundberg.12_669143 JE.Lundberg.12_675527 JE.Lundberg.12_699505 JE.Lundberg.12_736218 JE.Lundberg.12_738445 JE.Lundberg.12_959401 JE.Lundberg.12_1075939 JE.Lundberg.12_1141904 JE.Lundberg.12_1147729 JE.Lundberg.12_1281964 JE.Lundberg.12_1435670 JE.Lundberg.12_1578453 JE.Lundberg.12_1587843 JE.Lundberg.12_1660611 JE.Lundberg.15_179513 JE.Lundberg.15_346042 JE.Lundberg.15_348587 JE.Lundberg.15_779022 JE.Lundberg.15_861624 JE.Lundberg.15_978591 JE.Lundberg.15_1228601 JE.Lundberg.15_1341733 JE.Lundberg.15_1404672 JE.Lundberg.15_1499437 JE.Lundberg.15_1520589 JE.Lundberg.15_1722999 JE.Lundberg.15_1741954 JE.Lundberg.15_1797404 JE.Lundberg.15_1813766 JE.Lundberg.18_376725 JE.Lundberg.18_508313 JE.Lundberg.18_613973 JE.Lundberg.18_1112045 JE.Lundberg.19_46569 JE.Lundberg.20_738854 JE.Lundberg.20_989096 JE.Lundberg.21_642585 JE.Lundberg.21_719602 JE.Lundberg.21_1324954 JE.Lundberg.21_1335016 JE.Lundberg.21_1664079 JE.Lundberg.21_1673474 JE.Lundberg.23_1021282 JE.Lundberg.24_520749 JE.Lundberg.24_543906 JE.Lundberg.24_585223 JE.Lundberg.24_608985 JE.Lundberg.24_645347 JE.Lundberg.24_645910 JE.Lundberg.24_774647 JE.Lundberg.24_788551 JE.Lundberg.24_927259 JE.Lundberg.24_941900 JE.Lundberg.24_1000173 JE.Lundberg.24_1001997 JE.Lundberg.24_1015554 JE.Lundberg.24_1029226 JE.Lundberg.24_1039911 JE.Lundberg.24_1042807 JE.Lundberg.24_1069384 JE.Lundberg.24_1097496 JE.Lundberg.24_1108924 JE.Lundberg.24_1155140 JE.Lundberg.24_1248544 JE.Lundberg.24_1289689 JE.Lundberg.24_1295850 JE.Lundberg.24_1301273 JE.Lundberg.24_1379933 JE.Lundberg.24_1387538 JE.Lundberg.24_1392434 JE.Lundberg.24_1408295 JE.Lundberg.24_1421184 JE.Lundberg.24_1444367 JE.Lundberg.24_1456772 JE.Lundberg.24_1468622 JE.Lundberg.24_1485928 JE.Lundberg.24_1546111 JE.Lundberg.24_1583183 JE.Lundberg.24_1593477 JE.Lundberg.24_1601181 JE.Lundberg.24_1627381 JE.Lundberg.24_1634641 JE.Lundberg.24_1653513 JE.Lundberg.24_1691956 JE.Lundberg.24_1716845 JE.Lundberg.24_1726763 JE.Lundberg.24_1790994 JE.Lundberg.24_1815564 JE.Lundberg.24_1881580 JE.Lundberg.24_2027851 JE.Lundberg.24_2033626 JE.Lundberg.3_814621 JE.Lundberg.3_1797963 JE.Lundberg.3_2030800 JE.Lundberg.3_2826204 JE.Lundberg.45_370262 JE.Lundberg.5_426296 JE.Lundberg.5_428928 JE.Lundberg.5_664129 JE.Lundberg.5_1026231 JE.Lundberg.6_633277 JE.Lundberg.6_742442 JE.Lundberg.6_842528 JE.Lundberg.6_991377 JE.Lundberg.6_1036976 JE.Lundberg.6_1205994 JE.Lundberg.6_1217499 JE.Lundberg.6_1333389 JE.Lundberg.6_1371352 JE.Lundberg.6_1386331 JE.Lundberg.6_1390600 JE.Lundberg.6_1499494 JE.Lundberg.6_1550056 JE.Lundberg.6_1603220 JE.Lundberg.6_1639607 JE.Lundberg.6_2014158 JE.Lundberg.7_718520 JE.Lundberg.8_1457646 JE.Lundberg.8_1557566 JE.Lundberg.9_310514 JE.Lundberg.9_329198 JE.Lundberg.9_525002 JE.Lundberg.9_553232 JE.Lundberg.9_586012 JE.Lundberg.9_608479 JE.Lundberg.9_640746 JE.Lundberg.9_729384 JE.Lundberg.9_792169 JE.Lundberg.9_799443 JE.Lundberg.9_815165 JE.Lundberg.9_850459 JE.Lundberg.9_889229 JE.Lundberg.9_889358 JE.Lundberg.9_955184 JE.Lundberg.9_957587 JE.Lundberg.9_962698 JE.Lundberg.9_1052108 JE.Lundberg.9_1085623 JE.Lundberg.9_1134440 JE.Lundberg.9_1166783 JE.Lundberg.9_1241414 JE.Lundberg.9_1355199 JE.Lundberg.9_1380804 JE.Lundberg.9_1439885 JE.Lundberg.9_1523102 JE.Lundberg.9_1635375 JE.Lundberg.9_1638903 JE.Lundberg.9_1644705 JE.Lundberg.9_1665162 JE.Lundberg.9_1694740 JE.Lundberg.9_1877516 JE.Lundberg.95_448254 JE.Lundberg.95_985745 JE.Soil.135_44445 JE.Soil.135_576402 JE.Soil.135_1034486 JE.Soil.135_1578073 JE.Soil.135_2690222 JE.Soil.135_2747055 JE.Soil.135_2747250 JE.Soil.135_2799157 JE.Soil.135_2909155 JE.Soil.135_3031321 JE.Soil.135_3036952 JE.Soil.135_3815602 JE.Soil.14_1091503 JE.Soil.14_2040078 JE.Soil.14_2040081 JE.Soil.16_526939 JE.Soil.178_193034 JE.Soil.178_652688 JE.Soil.178_830645 JE.Soil.179_549268 JE.Soil.179_1449602 JE.Soil.180_2359240 JE.Soil.183_764967 JE.Soil.187_78556 JE.Soil.187_175679 JE.Soil.187_470542 JE.Soil.187_752140 JE.Soil.187_757235 JE.Soil.187_777308 JE.Soil.187_859931 JE.Soil.187_871766 JE.Soil.187_891896 JE.Soil.187_939367 JE.Soil.187_1005432 JE.Soil.187_1135169 JE.Soil.187_1159477 JE.Soil.187_1219202 JE.Soil.187_1219698 JE.Soil.187_1219877 JE.Soil.187_1653396 JE.Soil.187_1874783 JE.Soil.187_1965549 JE.Soil.190_735878 JE.Soil.191_55796 JE.Soil.191_93818 JE.Soil.191_231665 JE.Soil.191_363287 JE.Soil.191_363506 JE.Soil.191_801961 JE.Soil.191_1128055 JE.Soil.191_1252724 JE.Soil.191_1416765 JE.Soil.191_1518641 JE.Soil.191_1816422 JE.Soil.191_1862472 JE.Soil.191_2088652 JE.Soil.192_367732 JE.Soil.192_837541 JE.Soil.192_1257276 JE.Soil.195_263131 JE.Soil.195_369116 JE.Soil.195_1104323 JE.Soil.195_1902687 JE.Soil.198_419888 JE.Soil.198_1215755 JE.Soil.199_367729 JE.Soil.199_499091 JE.Soil.19_411955 JE.Soil.19_968413 JE.Soil.19_1013660 JE.Soil.19_1231090 JE.Soil.208_157960 JE.Soil.208_631281 JE.Soil.210_60240 JE.Soil.211_1762696 JE.Soil.211_2329150 JE.Soil.211_2924760 JE.Soil.214_106024 JE.Soil.214_106747 JE.Soil.214_2084752 JE.Soil.214_2084893 JE.Soil.214_2374882 JE.Soil.215_142639 JE.Soil.215_175121 JE.Soil.218_316778 JE.Soil.218_1325591 JE.Soil.218_1593232 JE.Soil.218_1619835 JE.Soil.219_724979 JE.Soil.219_2068151 JE.Soil.220_604315 JE.Soil.220_604420 JE.Soil.220_669242 JE.Soil.220_1435357 JE.Soil.220_1880365 JE.Soil.222_849578 JE.Soil.222_1833592 JE.Soil.223_58509 JE.Soil.223_206547 JE.Soil.223_2018684 JE.Soil.223_2104202 JE.Soil.223_2617902 JE.Soil.23_536042 JE.Soil.23_628326 JE.Soil.23_951646 JE.Soil.23_1559677 JE.Soil.23_1697434 JE.Soil.24_2457882 JE.Soil.27_2259336 JE.Soil.27_3247768 JE.Soil.27_3340153 JE.Soil.27_3386186 JE.Soil.27_3697676 JE.Soil.27_3835885 JE.Soil.27_4072894 JE.Soil.2_216531 JE.Soil.34_786364 JE.Soil.34_1609741 JE.Soil.34_1609884 JE.Soil.34_2467200 JE.Soil.35_594589 JE.Soil.35_886471 JE.Soil.35_928354 JE.Soil.35_928458 JE.Soil.36_116764 JE.Soil.39_1207673 JE.Soil.3_2757 JE.Soil.3_591711 JE.Soil.3_1265217 JE.Soil.3_1267275 JE.Soil.3_1893365 JE.Soil.3_2366133 JE.Soil.43_899645 JE.Soil.43_982347 JE.Soil.43_1682481 JE.Soil.43_3195997 JE.Soil.44_2671399 JE.Soil.46_1369139 JE.Soil.46_2737459 JE.Soil.47_278467 JE.Soil.47_455446 JE.Soil.47_918223 JE.Soil.47_1306459 JE.Soil.47_1413750 JE.Soil.47_2017029 JE.Soil.47_2114244 JE.Soil.4_151891 JE.Soil.4_2080556 JE.Soil.4_2090449 JE.Soil.6_2181219 JE.Soil.7_873767 JE.Soil.7_1085992 JE.Lundberg.100_1301823 JE.Lundberg.103_1377710 JE.Lundberg.109_1441581 JE.Lundberg.10_985514 JE.Lundberg.10_1011460 JE.Lundberg.10_1035834 JE.Lundberg.10_1065098 JE.Lundberg.112_823841 JE.Lundberg.116_1852313 JE.Lundberg.121_338176 JE.Lundberg.121_819275 JE.Lundberg.121_911943 JE.Lundberg.121_961584 JE.Lundberg.121_1063305 JE.Lundberg.121_1102267 JE.Lundberg.121_1149374 JE.Lundberg.121_1311669 JE.Lundberg.121_1339484 JE.Lundberg.121_1392645 JE.Lundberg.121_1446116 JE.Lundberg.122_962855 JE.Lundberg.122_1302638 JE.Lundberg.122_1402497 JE.Lundberg.123_1383594 JE.Lundberg.124_645244 JE.Lundberg.124_664177 JE.Lundberg.124_762622 JE.Lundberg.124_909981 JE.Lundberg.124_1030919 JE.Lundberg.125_367816 JE.Lundberg.125_447994 JE.Lundberg.125_944011 JE.Lundberg.125_1002312 JE.Lundberg.127_920603 JE.Lundberg.130_673671 JE.Lundberg.130_1150839 JE.Lundberg.131_610141 JE.Lundberg.131_847505 JE.Lundberg.131_1037747 JE.Lundberg.131_1103296 JE.Lundberg.131_1273236 JE.Lundberg.133_495164 JE.Lundberg.133_970817 JE.Lundberg.133_1068583 JE.Lundberg.133_1119844 JE.Lundberg.133_1166480 JE.Lundberg.134_622753 JE.Lundberg.134_755927 JE.Lundberg.134_1035490 JE.Lundberg.136_603296 JE.Lundberg.136_641565 JE.Lundberg.136_720290 JE.Lundberg.136_856834 JE.Lundberg.136_991799 JE.Lundberg.136_1030156 JE.Lundberg.139_611935 JE.Lundberg.139_643512 JE.Lundberg.139_1150269 JE.Lundberg.13_1854303 JE.Lundberg.13_4474538 JE.Lundberg.140_974867 JE.Lundberg.140_1288170 JE.Lundberg.142_711865 JE.Lundberg.142_715479 JE.Lundberg.142_922007 JE.Lundberg.143_1288100 JE.Lundberg.143_1666998 JE.Lundberg.148_1043599 JE.Lundberg.152_1737459 JE.Lundberg.157_43823 JE.Lundberg.157_458557 JE.Lundberg.157_740402 JE.Lundberg.157_1124697 JE.Lundberg.157_1210356 JE.Lundberg.160_98040 JE.Lundberg.160_711351 JE.Lundberg.167_69913 JE.Lundberg.167_532375 JE.Lundberg.16_304429 JE.Lundberg.16_422112 JE.Lundberg.16_560971 JE.Lundberg.16_707876 JE.Lundberg.16_780357 JE.Lundberg.16_1104126 JE.Lundberg.187_827002 JE.Lundberg.187_1555326 JE.Lundberg.188_1605074 JE.Lundberg.190_308446 JE.Lundberg.191_154555 JE.Lundberg.19_607196 JE.Lundberg.19_852919 JE.Lundberg.1_47478 JE.Lundberg.1_1916821 JE.Lundberg.1_2060497 JE.Lundberg.20_2002985 JE.Lundberg.22_428900 JE.Lundberg.22_509667 JE.Lundberg.22_841405 JE.Lundberg.22_1106049 JE.Lundberg.22_1260030 JE.Lundberg.23_559375 JE.Lundberg.23_665088 JE.Lundberg.23_822005 JE.Lundberg.23_1017351 JE.Lundberg.23_1504200 JE.Lundberg.23_1526009 JE.Lundberg.28_350670 JE.Lundberg.2_670252 JE.Lundberg.2_1266306 JE.Lundberg.43_377224 JE.Lundberg.43_874220 JE.Lundberg.43_931062 JE.Lundberg.49_343186 JE.Lundberg.4_1232161 JE.Lundberg.50_655870 JE.Lundberg.54_958114 JE.Lundberg.55_342967 JE.Lundberg.55_980939 JE.Lundberg.55_1287923 JE.Lundberg.55_1309180 JE.Lundberg.55_1719028 JE.Lundberg.58_731688 JE.Lundberg.58_846374 JE.Lundberg.58_1131032 JE.Lundberg.58_1174619 JE.Lundberg.61_645949 JE.Lundberg.61_1295030 JE.Lundberg.61_1456196 JE.Lundberg.61_1727114 JE.Lundberg.61_1751673 JE.Lundberg.62_675704 JE.Lundberg.62_1488601 JE.Lundberg.64_1305921 JE.Lundberg.64_1546973 JE.Lundberg.64_1787714 JE.Lundberg.67_1293132 JE.Lundberg.67_1774669 JE.Lundberg.68_1704227 JE.Lundberg.68_1755597 JE.Lundberg.68_2011002 JE.Lundberg.70_638624 JE.Lundberg.70_1468739 JE.Lundberg.7_563365 JE.Lundberg.7_811170 JE.Lundberg.7_1221917 JE.Lundberg.7_1393522 JE.Lundberg.7_1678847 JE.Lundberg.105_751405 JE.Lundberg.108_480167 JE.Lundberg.10_387946 JE.Lundberg.111_955778 JE.Lundberg.111_1067327 JE.Lundberg.111_1296099 JE.Lundberg.113_1733239 JE.Lundberg.114_340699 JE.Lundberg.117_383139 JE.Lundberg.119_1362719 JE.Lundberg.119_1847125 JE.Lundberg.123_178045 JE.Lundberg.123_400178 JE.Lundberg.123_571495 JE.Lundberg.123_646012 JE.Lundberg.123_905768 JE.Lundberg.123_1193589 JE.Lundberg.123_1396483 JE.Lundberg.126_352561 JE.Lundberg.127_736423 JE.Lundberg.127_1321807 JE.Lundberg.129_84992 JE.Lundberg.129_936452 JE.Lundberg.12_26974 JE.Lundberg.12_190916 JE.Lundberg.12_959689 JE.Lundberg.12_984244 JE.Lundberg.131_148265 JE.Lundberg.132_52603 JE.Lundberg.132_424885 JE.Lundberg.132_548317 JE.Lundberg.132_553557 JE.Lundberg.135_938522 JE.Lundberg.136_748798 JE.Lundberg.137_577074 JE.Lundberg.137_907473 JE.Lundberg.138_33922 JE.Lundberg.138_1113422 JE.Lundberg.138_1352435 JE.Lundberg.138_1488221 JE.Lundberg.138_1773319 JE.Lundberg.141_476003 JE.Lundberg.141_757963 JE.Lundberg.141_1017541 JE.Lundberg.144_77212 JE.Lundberg.144_1063052 JE.Lundberg.147_823538 JE.Lundberg.153_693104 JE.Lundberg.156_1123923 JE.Lundberg.15_14912 JE.Lundberg.15_641857 JE.Lundberg.15_1082467 JE.Lundberg.15_1788236 JE.Lundberg.177_692346 JE.Lundberg.182_233782 JE.Lundberg.183_1503657 JE.Lundberg.186_278620 JE.Lundberg.18_683138 JE.Lundberg.18_884742 JE.Lundberg.18_1096795 JE.Lundberg.18_1400772 JE.Lundberg.18_1874901 JE.Lundberg.18_1952990 JE.Lundberg.20_908251 JE.Lundberg.21_275858 JE.Lundberg.21_803758 JE.Lundberg.24_400901 JE.Lundberg.24_431776 JE.Lundberg.24_584970 JE.Lundberg.24_662420 JE.Lundberg.24_791726 JE.Lundberg.24_809296 JE.Lundberg.24_863048 JE.Lundberg.27_1730605 JE.Lundberg.30_1113772 JE.Lundberg.3_38732 JE.Lundberg.3_2592694 JE.Lundberg.50_845550 JE.Lundberg.52_886073 JE.Lundberg.54_283801 JE.Lundberg.54_586083 JE.Lundberg.54_675267 JE.Lundberg.54_792305 JE.Lundberg.54_1691991 JE.Lundberg.54_1737647 JE.Lundberg.54_1750434 JE.Lundberg.54_1759956 JE.Lundberg.55_837583 JE.Lundberg.56_982776 JE.Lundberg.58_854609 JE.Lundberg.59_999895 JE.Lundberg.60_325286 JE.Lundberg.60_824325 JE.Lundberg.60_1775018 JE.Lundberg.60_1814442 JE.Lundberg.60_2086179 JE.Lundberg.61_966277 JE.Lundberg.62_1252704 JE.Lundberg.63_14778 JE.Lundberg.63_568339 JE.Lundberg.63_1184761 JE.Lundberg.63_1208003 JE.Lundberg.63_1334608 JE.Lundberg.63_1661614 JE.Lundberg.63_2203551 JE.Lundberg.64_530553 JE.Lundberg.65_449699 JE.Lundberg.66_364032 JE.Lundberg.66_797728 JE.Lundberg.66_1043045 JE.Lundberg.66_1446120 JE.Lundberg.66_1555742 JE.Lundberg.69_61736 JE.Lundberg.69_633763 JE.Lundberg.69_793453 JE.Lundberg.69_1059804 JE.Lundberg.69_1711586 JE.Lundberg.6_315467 JE.Lundberg.70_1382606 JE.Lundberg.71_108610 JE.Lundberg.71_1772708 JE.Lundberg.72_171683 JE.Lundberg.72_330338 JE.Lundberg.72_490801 JE.Lundberg.72_501659 JE.Lundberg.72_590076 JE.Lundberg.72_1137161 JE.Lundberg.72_1204916 JE.Lundberg.72_1437915 JE.Lundberg.72_1595361 JE.Lundberg.72_1802428 JE.Lundberg.78_14846 JE.Lundberg.87_1066533 JE.Lundberg.8_404956 JE.Lundberg.90_25961 JE.Lundberg.96_654670 JE.Lundberg.96_1309544 JE.Lundberg.9_29873 JE.Lundberg.9_279985 JE.Lundberg.9_1045210 JE.Lundberg.9_1603492 JE.Lundberg.9_1725507 JE.Lundberg.9_1779590 JE.Lundberg.9_1851123 JE.Soil.67_80058 JE.Lundberg.108_2289574 JE.Lundberg.111_995222 JE.Lundberg.111_1220543 JE.Lundberg.114_813195 JE.Lundberg.114_1003205 JE.Lundberg.114_1309705 JE.Lundberg.114_1309946 JE.Lundberg.114_1364967 JE.Lundberg.114_1567604 JE.Lundberg.116_691181 JE.Lundberg.117_496703 JE.Lundberg.117_806533 JE.Lundberg.117_1509423 JE.Lundberg.117_1966100 JE.Lundberg.122_1075824 JE.Lundberg.122_1301423 JE.Lundberg.123_621132 JE.Lundberg.123_682075 JE.Lundberg.123_1018828 JE.Lundberg.123_1026032 JE.Lundberg.123_1053565 JE.Lundberg.123_1112987 JE.Lundberg.123_1114100 JE.Lundberg.123_1171860 JE.Lundberg.123_1228221 JE.Lundberg.123_1308370 JE.Lundberg.123_1405065 JE.Lundberg.123_1654913 JE.Lundberg.123_1753894 JE.Lundberg.123_1830461 JE.Lundberg.123_1991203 JE.Lundberg.126_1299722 JE.Lundberg.129_604387 JE.Lundberg.129_1234251 JE.Lundberg.12_35629 JE.Lundberg.12_954292 JE.Lundberg.12_1249701 JE.Lundberg.130_897160 JE.Lundberg.132_316125 JE.Lundberg.132_592996 JE.Lundberg.132_723927 JE.Lundberg.132_765215 JE.Lundberg.132_961916 JE.Lundberg.132_1357436 JE.Lundberg.132_1395846 JE.Lundberg.132_1450491 JE.Lundberg.132_1562130 JE.Lundberg.132_1728228 JE.Lundberg.133_1024502 JE.Lundberg.133_1129413 JE.Lundberg.134_485723 JE.Lundberg.134_691368 JE.Lundberg.134_745538 JE.Lundberg.134_877962 JE.Lundberg.134_878070 JE.Lundberg.135_650538 JE.Lundberg.135_880634 JE.Lundberg.135_902939 JE.Lundberg.135_906755 JE.Lundberg.135_970081 JE.Lundberg.135_986772 JE.Lundberg.135_1135455 JE.Lundberg.135_1158530 JE.Lundberg.137_659284 JE.Lundberg.138_267777 JE.Lundberg.138_602136 JE.Lundberg.138_1511460 JE.Lundberg.138_1599970 JE.Lundberg.140_522655 JE.Lundberg.140_880098 JE.Lundberg.141_33073 JE.Lundberg.141_336196 JE.Lundberg.141_530558 JE.Lundberg.141_657536 JE.Lundberg.141_658808 JE.Lundberg.141_727968 JE.Lundberg.141_791965 JE.Lundberg.141_796889 JE.Lundberg.141_813804 JE.Lundberg.141_839922 JE.Lundberg.141_853419 JE.Lundberg.141_868441 JE.Lundberg.141_874109 JE.Lundberg.141_923956 JE.Lundberg.141_931160 JE.Lundberg.141_972985 JE.Lundberg.141_1016587 JE.Lundberg.141_1035466 JE.Lundberg.141_1045857 JE.Lundberg.141_1078259 JE.Lundberg.143_1724746 JE.Lundberg.144_283411 JE.Lundberg.144_341923 JE.Lundberg.144_344808 JE.Lundberg.144_416931 JE.Lundberg.144_463601 JE.Lundberg.144_519486 JE.Lundberg.144_612981 JE.Lundberg.144_723735 JE.Lundberg.144_822484 JE.Lundberg.144_831626 JE.Lundberg.144_917791 JE.Lundberg.144_933143 JE.Lundberg.144_935025 JE.Lundberg.144_952101 JE.Lundberg.144_1008280 JE.Lundberg.144_1015841 JE.Lundberg.144_1052630 JE.Lundberg.144_1069683 JE.Lundberg.144_1076774 JE.Lundberg.144_1089344 JE.Lundberg.144_1150785 JE.Lundberg.144_1150801 JE.Lundberg.144_1246728 JE.Lundberg.144_1286998 JE.Lundberg.144_1354494 JE.Lundberg.144_1394934 JE.Lundberg.144_1427808 JE.Lundberg.144_1429371 JE.Lundberg.144_1510662 JE.Lundberg.144_1519954 JE.Lundberg.153_490072 JE.Lundberg.156_1422274 JE.Lundberg.15_1302110 JE.Lundberg.162_6515 JE.Lundberg.165_849478 JE.Lundberg.165_1383342 JE.Lundberg.168_1532325 JE.Lundberg.170_649681 JE.Lundberg.174_784307 JE.Lundberg.174_1162994 JE.Lundberg.189_532982 JE.Lundberg.27_973462 JE.Lundberg.45_57678 JE.Lundberg.45_1253691 JE.Lundberg.60_1847630 JE.Lundberg.66_787929 JE.Lundberg.69_1638304 JE.Lundberg.69_1822422 JE.Lundberg.98_553064 JE.Lundberg.99_2292292 JE.Lundberg.121_67253 JE.Lundberg.121_285239 JE.Lundberg.121_333103 JE.Lundberg.121_387402 JE.Lundberg.121_452073 JE.Lundberg.121_457675 JE.Lundberg.121_457739 JE.Lundberg.121_546712 JE.Lundberg.121_546741 JE.Lundberg.121_876490 JE.Lundberg.121_1142767 JE.Lundberg.121_1173267 JE.Lundberg.121_1392814 JE.Lundberg.122_41579 JE.Lundberg.122_112230 JE.Lundberg.122_372901 JE.Lundberg.122_882857 JE.Lundberg.122_1358644 JE.Lundberg.122_1524529 JE.Lundberg.122_1568461 JE.Lundberg.123_239773 JE.Lundberg.124_161538 JE.Lundberg.124_498108 JE.Lundberg.124_748175 JE.Lundberg.125_178314 JE.Lundberg.125_518680 JE.Lundberg.125_875100 JE.Lundberg.126_1166609 JE.Lundberg.127_204297 JE.Lundberg.127_264658 JE.Lundberg.127_462210 JE.Lundberg.127_520155 JE.Lundberg.127_524812 JE.Lundberg.127_564848 JE.Lundberg.127_690422 JE.Lundberg.127_712014 JE.Lundberg.127_724901 JE.Lundberg.127_732019 JE.Lundberg.127_1190143 JE.Lundberg.127_1227868 JE.Lundberg.128_306133 JE.Lundberg.128_448360 JE.Lundberg.128_448632 JE.Lundberg.128_718353 JE.Lundberg.128_766894 JE.Lundberg.128_766936 JE.Lundberg.128_830083 JE.Lundberg.130_36640 JE.Lundberg.130_163740 JE.Lundberg.130_205772 JE.Lundberg.130_448312 JE.Lundberg.130_495255 JE.Lundberg.130_528638 JE.Lundberg.130_551514 JE.Lundberg.130_732998 JE.Lundberg.130_870687 JE.Lundberg.130_1075446 JE.Lundberg.130_1181218 JE.Lundberg.131_41107 JE.Lundberg.131_63644 JE.Lundberg.131_149842 JE.Lundberg.131_171755 JE.Lundberg.131_199533 JE.Lundberg.131_276678 JE.Lundberg.131_383156 JE.Lundberg.131_444411 JE.Lundberg.131_653852 JE.Lundberg.131_786794 JE.Lundberg.131_801194 JE.Lundberg.131_920887 JE.Lundberg.131_1026407 JE.Lundberg.131_1107348 JE.Lundberg.133_460369 JE.Lundberg.133_722036 JE.Lundberg.133_871543 JE.Lundberg.134_77728 JE.Lundberg.134_145856 JE.Lundberg.134_397345 JE.Lundberg.134_402894 JE.Lundberg.134_515335 JE.Lundberg.134_759398 JE.Lundberg.134_999506 JE.Lundberg.136_120385 JE.Lundberg.136_247647 JE.Lundberg.136_396561 JE.Lundberg.136_464374 JE.Lundberg.136_680145 JE.Lundberg.136_717433 JE.Lundberg.136_859299 JE.Lundberg.136_1036529 JE.Lundberg.136_1058624 JE.Lundberg.136_1113810 JE.Lundberg.139_163404 JE.Lundberg.139_222237 JE.Lundberg.139_331550 JE.Lundberg.139_425969 JE.Lundberg.139_473534 JE.Lundberg.139_670706 JE.Lundberg.139_777879 JE.Lundberg.139_793483 JE.Lundberg.139_857323 JE.Lundberg.139_1203475 JE.Lundberg.140_47260 JE.Lundberg.140_666068 JE.Lundberg.140_1409505 JE.Lundberg.140_1524958 JE.Lundberg.142_4571 JE.Lundberg.142_58065 JE.Lundberg.142_106808 JE.Lundberg.142_129762 JE.Lundberg.142_210449 JE.Lundberg.142_245809 JE.Lundberg.142_376338 JE.Lundberg.142_512980 JE.Lundberg.142_579794 JE.Lundberg.142_601382 JE.Lundberg.142_783479 JE.Lundberg.142_893280 JE.Lundberg.142_1031125 JE.Lundberg.143_93373 JE.Lundberg.143_372186 JE.Lundberg.143_1114289 JE.Lundberg.143_1274335 JE.Lundberg.145_1446672 JE.Lundberg.148_572353 JE.Lundberg.148_602974 JE.Lundberg.148_929757 JE.Lundberg.149_392815 JE.Lundberg.151_1221609 JE.Lundberg.160_796451 JE.Lundberg.161_34617 JE.Lundberg.166_117569 JE.Lundberg.166_1080928 JE.Lundberg.169_345317 JE.Lundberg.172_1091926 JE.Lundberg.172_1342153 JE.Lundberg.173_1675171 JE.Lundberg.173_1675347 JE.Lundberg.181_925506 JE.Lundberg.181_1034013 JE.Lundberg.181_1039343 JE.Lundberg.101_1536262 JE.Lundberg.102_29951 JE.Lundberg.102_1193077 JE.Lundberg.102_1320267 JE.Lundberg.102_1500421 JE.Lundberg.108_1578384 JE.Lundberg.108_1755217 JE.Lundberg.108_2093683 JE.Lundberg.108_2166640 JE.Lundberg.110_1257919 JE.Lundberg.111_980523 JE.Lundberg.111_1220985 JE.Lundberg.114_229591 JE.Lundberg.114_1352020 JE.Lundberg.117_1066786 JE.Lundberg.117_1081572 JE.Lundberg.119_1690841 JE.Lundberg.11_757041 JE.Lundberg.11_885783 JE.Lundberg.11_1595801 JE.Lundberg.120_1316344 JE.Lundberg.12_331985 JE.Lundberg.12_1924126 JE.Lundberg.141_7210 JE.Lundberg.15_739028 JE.Lundberg.15_1678672 JE.Lundberg.17_379690 JE.Lundberg.17_573084 JE.Lundberg.183_1260243 JE.Lundberg.186_1471362 JE.Lundberg.186_1545097 JE.Lundberg.1_2065251 JE.Lundberg.21_398675 JE.Lundberg.21_398926 JE.Lundberg.21_1824029 JE.Lundberg.21_1841205 JE.Lundberg.24_214632 JE.Lundberg.24_1238320 JE.Lundberg.24_1328038 JE.Lundberg.24_1381160 JE.Lundberg.24_1546759 JE.Lundberg.24_1941101 JE.Lundberg.24_2034966 JE.Lundberg.2_1400125 JE.Lundberg.39_493848 JE.Lundberg.3_868044 JE.Lundberg.3_1263193 JE.Lundberg.3_1517910 JE.Lundberg.3_1807087 JE.Lundberg.3_1829724 JE.Lundberg.3_3085071 JE.Lundberg.50_60944 JE.Lundberg.50_1117499 JE.Lundberg.51_317217 JE.Lundberg.51_682256 JE.Lundberg.52_1410196 JE.Lundberg.53_1553502 JE.Lundberg.54_677577 JE.Lundberg.54_1033119 JE.Lundberg.54_1298774 JE.Lundberg.54_1317971 JE.Lundberg.54_1755386 JE.Lundberg.54_1828945 JE.Lundberg.59_1187861 JE.Lundberg.5_1175945 JE.Lundberg.60_145502 JE.Lundberg.60_1021505 JE.Lundberg.60_1087286 JE.Lundberg.60_1388544 JE.Lundberg.60_1444480 JE.Lundberg.60_1516495 JE.Lundberg.60_1911833 JE.Lundberg.60_2096855 JE.Lundberg.63_1138272 JE.Lundberg.63_1682325 JE.Lundberg.65_638073 JE.Lundberg.65_1203821 JE.Lundberg.66_940949 JE.Lundberg.66_1576954 JE.Lundberg.68_49986 JE.Lundberg.68_1254084 JE.Lundberg.68_2065008 JE.Lundberg.68_2112810 JE.Lundberg.68_2133318 JE.Lundberg.69_405750 JE.Lundberg.69_406651 JE.Lundberg.69_466612 JE.Lundberg.69_664085 JE.Lundberg.69_710376 JE.Lundberg.69_768166 JE.Lundberg.69_803900 JE.Lundberg.69_1027954 JE.Lundberg.69_1040583 JE.Lundberg.69_1058766 JE.Lundberg.69_1066045 JE.Lundberg.69_1114125 JE.Lundberg.69_1115198 JE.Lundberg.69_1183715 JE.Lundberg.69_1277840 JE.Lundberg.69_1369048 JE.Lundberg.69_1722179 JE.Lundberg.69_1787073 JE.Lundberg.69_1820333 JE.Lundberg.69_1985991 JE.Lundberg.69_1990047 JE.Lundberg.69_1995518 JE.Lundberg.69_2067223 JE.Lundberg.69_2105230 JE.Lundberg.69_2110849 JE.Lundberg.6_1024635 JE.Lundberg.6_2200445 JE.Lundberg.70_345116 JE.Lundberg.71_1268093 JE.Lundberg.71_1319797 JE.Lundberg.71_1382333 JE.Lundberg.72_222550 JE.Lundberg.72_348376 JE.Lundberg.72_659285 JE.Lundberg.72_824286 JE.Lundberg.72_875158 JE.Lundberg.72_913085 JE.Lundberg.72_946367 JE.Lundberg.72_1123401 JE.Lundberg.72_1170853 JE.Lundberg.72_1227954 JE.Lundberg.72_1246271 JE.Lundberg.72_1266262 JE.Lundberg.72_1291649 JE.Lundberg.72_1407802 JE.Lundberg.72_1515019 JE.Lundberg.72_1671652 JE.Lundberg.72_1687740 JE.Lundberg.91_1103690 JE.Lundberg.99_1237074 JE.Lundberg.99_2007934 JE.Lundberg.9_1380307 JE.Lundberg.9_1410692 JE.Lundberg.9_1596656 JE.Soil.40_2506271 JE.Lundberg.121_1076085 JE.Lundberg.121_1351360 JE.Lundberg.122_102341 JE.Lundberg.122_768184 JE.Lundberg.122_978926 JE.Lundberg.122_1414626 JE.Lundberg.124_16413 JE.Lundberg.124_442230 JE.Lundberg.124_653477 JE.Lundberg.124_774606 JE.Lundberg.124_849959 JE.Lundberg.127_953169 JE.Lundberg.127_1140481 JE.Lundberg.127_1187717 JE.Lundberg.128_48804 JE.Lundberg.128_122891 JE.Lundberg.128_579708 JE.Lundberg.130_183557 JE.Lundberg.130_260886 JE.Lundberg.130_948283 JE.Lundberg.130_1158225 JE.Lundberg.131_752994 JE.Lundberg.133_116681 JE.Lundberg.133_543802 JE.Lundberg.133_1075600 JE.Lundberg.136_187128 JE.Lundberg.136_456023 JE.Lundberg.136_603966 JE.Lundberg.136_604041 JE.Lundberg.136_774766 JE.Lundberg.136_811570 JE.Lundberg.136_1057215 JE.Lundberg.136_1152478 JE.Lundberg.139_1213920 JE.Lundberg.142_438965 JE.Lundberg.142_493228 JE.Lundberg.142_560078 JE.Lundberg.142_1052257 JE.Lundberg.143_410494 JE.Lundberg.143_410738 JE.Lundberg.145_1465294 JE.Lundberg.148_614967 JE.Lundberg.157_798456 JE.Lundberg.157_940120 JE.Lundberg.157_1040581 JE.Lundberg.157_1040776 JE.Lundberg.166_543771 JE.Lundberg.170_11250 JE.Lundberg.170_734184 JE.Lundberg.171_1228663 JE.Lundberg.172_629436 JE.Lundberg.172_1237115 JE.Lundberg.172_1357589 JE.Lundberg.175_142409 JE.Lundberg.175_663214 JE.Lundberg.175_905305 JE.Lundberg.176_941887 JE.Lundberg.178_48230 JE.Lundberg.178_204354 JE.Lundberg.178_335509 JE.Lundberg.178_572725 JE.Lundberg.178_621345 JE.Lundberg.17_1166121 JE.Lundberg.181_1019911 JE.Lundberg.182_539739 JE.Lundberg.182_539967 JE.Lundberg.182_1292869 JE.Lundberg.187_288544 JE.Lundberg.187_1605905 JE.Lundberg.191_238255 JE.Lundberg.191_730992 JE.Lundberg.31_649704 JE.Lundberg.37_842194 JE.Soil.143_151330 JE.Soil.14_291385 JE.Soil.14_799676 JE.Soil.14_1892461 JE.Soil.180_2643869 JE.Soil.183_683241 JE.Soil.183_826396 JE.Soil.183_918224 JE.Soil.186_825666 JE.Soil.18_996171 JE.Soil.18_1025984 JE.Soil.190_1282746 JE.Soil.190_3300575 JE.Soil.194_1066795 JE.Soil.194_1531060 JE.Soil.202_206582 JE.Soil.214_2718755 JE.Soil.218_430353 JE.Soil.218_941780 JE.Soil.218_1121811 JE.Soil.219_739602 JE.Soil.222_87951 JE.Soil.239_318204 JE.Soil.239_318482 JE.Soil.23_1705420 JE.Soil.254_128158 JE.Soil.254_483923 JE.Soil.254_484629 JE.Soil.254_904864 JE.Soil.256_1512508 JE.Soil.262_862531 JE.Soil.266_1318716 JE.Soil.266_1318763 JE.Soil.26_676011 JE.Soil.26_1989751 JE.Soil.270_1034154 JE.Soil.270_1190287 JE.Soil.30_859169 JE.Soil.30_1762828 JE.Soil.32_783588 JE.Soil.34_3140420 JE.Soil.35_2654310 JE.Soil.38_392883 JE.Soil.38_2924467 JE.Soil.43_3268727 JE.Soil.44_2857217 JE.Soil.47_1899975 JE.Soil.62_1771081 JE.Soil.62_2013735 JE.Soil.62_2144234 JE.Soil.62_2371347 JE.Soil.70_518557 JE.Soil.78_486317 JE.Soil.82_175175 JE.Soil.86_919878 JE.Soil.86_1089014 JE.Soil.86_1361164 JE.Soil.86_1449991 JE.Soil.92_55591 JE.Soil.92_650160 JE.Soil.92_1308710 JE.Soil.92_1970934 JE.Soil.106_1417788 JE.Soil.106_1417906 JE.Soil.106_2272113 JE.Soil.110_508472 JE.Soil.126_189858 JE.Soil.126_189948 JE.Soil.130_670200 JE.Soil.14_2123257 JE.Soil.179_589141 JE.Soil.182_977780 JE.Soil.182_1022598 JE.Soil.182_1193919 JE.Soil.186_471851 JE.Soil.186_805824 JE.Soil.186_1320943 JE.Soil.18_7912 JE.Soil.18_1107409 JE.Soil.18_1510370 JE.Soil.18_1510567 JE.Soil.18_1590084 JE.Soil.18_2078880 JE.Soil.18_2201425 JE.Soil.18_2512115 JE.Soil.190_2577143 JE.Soil.191_2094945 JE.Soil.191_2156737 JE.Soil.191_2170330 JE.Soil.194_729448 JE.Soil.194_1017136 JE.Soil.194_1159174 JE.Soil.194_1512591 JE.Soil.194_2901871 JE.Soil.194_2922310 JE.Soil.194_3852472 JE.Soil.194_4163718 JE.Soil.195_445124 JE.Soil.195_995269 JE.Soil.195_1370466 JE.Soil.195_1463048 JE.Soil.195_1930650 JE.Soil.198_57763 JE.Soil.198_286969 JE.Soil.198_330468 JE.Soil.198_563969 JE.Soil.198_563973 JE.Soil.198_621094 JE.Soil.198_706340 JE.Soil.198_812703 JE.Soil.198_1010372 JE.Soil.198_1574361 JE.Soil.19_1474799 JE.Soil.19_1932912 JE.Soil.202_357990 JE.Soil.202_579724 JE.Soil.206_539420 JE.Soil.206_692638 JE.Soil.206_692863 JE.Soil.206_1369640 JE.Soil.206_1516822 JE.Soil.210_210054 JE.Soil.210_389880 JE.Soil.210_425098 JE.Soil.210_689060 JE.Soil.211_807172 JE.Soil.215_2242174 JE.Soil.218_28636 JE.Soil.218_315282 JE.Soil.218_315809 JE.Soil.218_640299 JE.Soil.218_819844 JE.Soil.218_838198 JE.Soil.218_1013070 JE.Soil.218_1556843 JE.Soil.219_331006 JE.Soil.219_331034 JE.Soil.219_525169 JE.Soil.219_893923 JE.Soil.220_513528 JE.Soil.222_71951 JE.Soil.222_475446 JE.Soil.222_1497736 JE.Soil.222_1627930 JE.Soil.222_2185447 JE.Soil.223_557485 JE.Soil.223_1133115 JE.Soil.223_1284604 JE.Soil.22_593051 JE.Soil.22_1521882 JE.Soil.22_1829216 JE.Soil.26_398562 JE.Soil.26_1111180 JE.Soil.278_526439 JE.Soil.283_2417241 JE.Soil.294_142568 JE.Soil.294_517853 JE.Soil.2_402145 JE.Soil.2_1145598 JE.Soil.2_1605742 JE.Soil.2_1848867 JE.Soil.30_386993 JE.Soil.30_2430392 JE.Soil.310_584706 JE.Soil.310_1390460 JE.Soil.314_1467888 JE.Soil.314_1471517 JE.Soil.314_1471986 JE.Soil.314_1518405 JE.Soil.34_2171517 JE.Soil.38_45477 JE.Soil.38_1364740 JE.Soil.39_1212045 JE.Soil.39_2614482 JE.Soil.3_2289756 JE.Soil.42_148821 JE.Soil.42_339405 JE.Soil.42_1313245 JE.Soil.42_1414085 JE.Soil.42_1801593 JE.Soil.42_1823328 JE.Soil.42_1878649 JE.Soil.42_2555322 JE.Soil.43_2082024 JE.Soil.43_2082136 JE.Soil.43_2275882 JE.Soil.43_2339952 JE.Soil.46_2966974 JE.Soil.47_2063650 JE.Soil.47_2249296 JE.Soil.6_986441 JE.Soil.6_2175630 JE.Soil.6_2227319 JE.Soil.6_2765740 JE.Lundberg.108_2157878 JE.Lundberg.114_561476 JE.Lundberg.117_64621 JE.Lundberg.117_259585 JE.Lundberg.117_1984779 JE.Lundberg.117_2169801 JE.Lundberg.11_192244 JE.Lundberg.122_433750 JE.Lundberg.123_96389 JE.Lundberg.126_1489590 JE.Lundberg.127_533395 JE.Lundberg.129_226379 JE.Lundberg.130_1161660 JE.Lundberg.132_1637403 JE.Lundberg.135_202322 JE.Lundberg.135_411519 JE.Lundberg.135_1169294 JE.Lundberg.138_211897 JE.Lundberg.141_206175 JE.Lundberg.141_545358 JE.Lundberg.141_634001 JE.Lundberg.146_846199 JE.Lundberg.147_536717 JE.Lundberg.147_1441610 JE.Lundberg.147_1459976 JE.Lundberg.150_77338 JE.Lundberg.153_1277995 JE.Lundberg.156_2275 JE.Lundberg.156_1071819 JE.Lundberg.156_1114822 JE.Lundberg.15_1328288 JE.Lundberg.165_95030 JE.Lundberg.165_1619610 JE.Lundberg.173_506279 JE.Lundberg.183_1508055 JE.Lundberg.186_717605 JE.Lundberg.18_167987 JE.Lundberg.21_182752 JE.Lundberg.21_1808355 JE.Lundberg.27_1258271 JE.Lundberg.27_1535060 JE.Lundberg.2_45419 JE.Lundberg.37_399485 JE.Lundberg.45_1312560 JE.Lundberg.54_511199 JE.Lundberg.55_1505647 JE.Lundberg.57_615524 JE.Lundberg.59_485936 JE.Lundberg.59_635315 JE.Lundberg.60_374261 JE.Lundberg.60_1005365 JE.Lundberg.63_1644460 JE.Lundberg.63_1945938 JE.Lundberg.66_183068 JE.Lundberg.66_531199 JE.Lundberg.66_1782005 JE.Lundberg.66_1909900 JE.Lundberg.68_601206 JE.Lundberg.69_97735 JE.Lundberg.69_251704 JE.Lundberg.69_531880 JE.Lundberg.69_1086264 JE.Lundberg.69_2031042 JE.Lundberg.70_1412639 JE.Lundberg.71_324893 JE.Lundberg.71_565949 JE.Lundberg.72_125039 JE.Lundberg.74_1108738 JE.Lundberg.84_398689 JE.Lundberg.90_959411 JE.Lundberg.90_1078435 JE.Lundberg.9_1890839 JE.Soil.178_131604 JE.Soil.192_488567 JE.Soil.192_1261974 JE.Soil.200_1051689 JE.Soil.200_1208344 JE.Soil.200_1636315 JE.Soil.204_1481740 JE.Soil.20_55029 JE.Soil.20_1640009 JE.Soil.220_445424 JE.Soil.220_994554 JE.Soil.220_1816942 JE.Soil.223_1609179 JE.Soil.224_656481 JE.Soil.224_1267333 JE.Soil.224_1352141 JE.Soil.224_1796205 JE.Soil.224_2024218 JE.Soil.228_109027 JE.Soil.228_1268060 JE.Soil.23_1238921 JE.Soil.240_1888927 JE.Soil.244_315811 JE.Soil.244_453116 JE.Soil.244_1233202 JE.Soil.24_149669 JE.Soil.256_357884 JE.Soil.256_357989 JE.Soil.256_614474 JE.Soil.256_646171 JE.Soil.256_1395847 JE.Soil.256_1395994 JE.Soil.268_1059600 JE.Soil.268_1469788 JE.Soil.27_1207849 JE.Soil.27_1442275 JE.Soil.28_3901288 JE.Soil.32_364182 JE.Soil.32_1232317 JE.Soil.32_1501803 JE.Soil.36_884611 JE.Soil.36_1004566 JE.Soil.40_1505437 JE.Soil.40_2720087 JE.Soil.48_1423385 JE.Soil.48_1897800 JE.Soil.4_280694 JE.Soil.58_85622 JE.Soil.59_787210 JE.Soil.59_2684622 JE.Soil.67_1193148 JE.Soil.68_1553522 JE.Soil.76_680574 JE.Soil.76_1682819 JE.Soil.80_1612141 JE.Soil.86_152935 JE.Soil.87_847111 JE.Soil.96_1619937 JE.Soil.96_1628505 JE.Lundberg.111_1106576 JE.Lundberg.112_1152170 JE.Lundberg.114_1456 JE.Lundberg.114_220521 JE.Lundberg.114_257367 JE.Lundberg.114_1130039 JE.Lundberg.114_1241811 JE.Lundberg.124_76778 JE.Lundberg.135_18096 JE.Lundberg.135_91338 JE.Lundberg.135_270825 JE.Lundberg.135_1076570 JE.Lundberg.136_135190 JE.Lundberg.136_917694 JE.Lundberg.136_1025598 JE.Lundberg.137_94182 JE.Lundberg.137_546956 JE.Lundberg.137_845293 JE.Lundberg.137_1289167 JE.Lundberg.138_69570 JE.Lundberg.138_162820 JE.Lundberg.138_244120 JE.Lundberg.138_1084267 JE.Lundberg.15_9522 JE.Lundberg.15_15963 JE.Lundberg.15_174258 JE.Lundberg.15_214779 JE.Lundberg.15_246797 JE.Lundberg.15_464618 JE.Lundberg.15_714399 JE.Lundberg.15_1232196 JE.Lundberg.15_1262369 JE.Lundberg.160_253733 JE.Lundberg.162_19935 JE.Lundberg.17_7884 JE.Lundberg.17_116047 JE.Lundberg.17_208450 JE.Lundberg.17_1304866 JE.Lundberg.17_1457266 JE.Lundberg.183_217205 JE.Lundberg.183_236435 JE.Lundberg.186_15777 JE.Lundberg.186_76832 JE.Lundberg.186_118555 JE.Lundberg.186_263516 JE.Lundberg.186_347010 JE.Lundberg.18_22182 JE.Lundberg.18_22319 JE.Lundberg.18_199718 JE.Lundberg.18_536215 JE.Lundberg.18_925292 JE.Lundberg.18_1916108 JE.Lundberg.18_1960471 JE.Lundberg.33_238048 JE.Lundberg.39_701681 JE.Lundberg.41_129977 JE.Lundberg.4_1483733 JE.Lundberg.52_1628963 JE.Lundberg.59_121820 JE.Lundberg.63_63408 JE.Lundberg.63_72084 JE.Lundberg.63_257092 JE.Lundberg.63_292493 JE.Lundberg.63_1824239 JE.Lundberg.65_34343 JE.Lundberg.65_34350 JE.Lundberg.65_42418 JE.Lundberg.65_122101 JE.Lundberg.65_267927 JE.Lundberg.65_280199 JE.Lundberg.65_1233818 JE.Lundberg.66_23538 JE.Lundberg.66_71679 JE.Lundberg.66_92336 JE.Lundberg.66_117797 JE.Lundberg.66_150161 JE.Lundberg.66_151435 JE.Lundberg.66_173425 JE.Lundberg.66_198171 JE.Lundberg.66_353516 JE.Lundberg.66_754205 JE.Lundberg.66_1362876 JE.Lundberg.66_1611577 JE.Lundberg.66_1612816 JE.Lundberg.89_190103 JE.Lundberg.89_265637 JE.Lundberg.89_692771 JE.Soil.15_1956488 JE.Soil.16_1404582 JE.Soil.180_106025 JE.Soil.180_1973828 JE.Soil.190_451743 JE.Soil.192_866752 JE.Soil.192_993017 JE.Soil.192_1254990 JE.Soil.211_3609683 JE.Soil.228_1201721 JE.Soil.239_1873029 JE.Soil.239_3052273 JE.Soil.240_2138327 JE.Soil.244_89278 JE.Soil.252_188155 JE.Soil.252_593937 JE.Soil.264_344396 JE.Soil.264_939756 JE.Soil.264_1209846 JE.Soil.264_1487784 JE.Soil.28_707963 JE.Soil.40_1343485 JE.Soil.63_571073 JE.Soil.76_766034 JE.Soil.76_1707207 JE.Soil.76_2061099 JE.Soil.88_1981963 JE.Lundberg.122_1426556 JE.Lundberg.128_516009 JE.Lundberg.131_576380 JE.Lundberg.160_657823 JE.Lundberg.161_705529 JE.Lundberg.161_705618 JE.Lundberg.163_405418 JE.Lundberg.166_1141108 JE.Lundberg.166_1141366 JE.Lundberg.167_476024 JE.Lundberg.169_2145 JE.Lundberg.169_158991 JE.Lundberg.169_233880 JE.Lundberg.169_487187 JE.Lundberg.169_575057 JE.Lundberg.169_575386 JE.Lundberg.169_773359 JE.Lundberg.169_1314426 JE.Lundberg.170_466188 JE.Lundberg.170_627631 JE.Lundberg.170_871669 JE.Lundberg.170_871894 JE.Lundberg.170_881641 JE.Lundberg.171_684656 JE.Lundberg.171_1846593 JE.Lundberg.172_820839 JE.Lundberg.172_1281752 JE.Lundberg.172_1315636 JE.Lundberg.172_1396020 JE.Lundberg.172_1497104 JE.Lundberg.173_108676 JE.Lundberg.173_444028 JE.Lundberg.173_1223311 JE.Lundberg.175_502350 JE.Lundberg.175_570063 JE.Lundberg.175_1008192 JE.Lundberg.175_1126090 JE.Lundberg.178_33109 JE.Lundberg.178_49841 JE.Lundberg.178_109365 JE.Lundberg.178_179014 JE.Lundberg.178_261898 JE.Lundberg.178_368914 JE.Lundberg.178_421915 JE.Lundberg.178_455183 JE.Lundberg.178_455414 JE.Lundberg.178_547813 JE.Lundberg.178_553106 JE.Lundberg.178_588009 JE.Lundberg.178_595304 JE.Lundberg.178_602856 JE.Lundberg.181_156446 JE.Lundberg.181_280926 JE.Lundberg.181_408734 JE.Lundberg.181_732510 JE.Lundberg.181_785217 JE.Lundberg.181_896384 JE.Lundberg.181_948575 JE.Lundberg.181_1089704 JE.Lundberg.181_1230797 JE.Lundberg.181_1251417 JE.Lundberg.182_970413 JE.Lundberg.182_1639826 JE.Lundberg.186_272815 JE.Lundberg.187_350969 JE.Lundberg.187_973720 JE.Lundberg.187_1343056 JE.Lundberg.187_1413828 JE.Lundberg.188_138038 JE.Lundberg.188_634696 JE.Lundberg.190_20266 JE.Lundberg.190_75162 JE.Lundberg.190_75317 JE.Lundberg.190_280063 JE.Lundberg.190_518675 JE.Lundberg.190_578671 JE.Lundberg.190_646624 JE.Lundberg.190_897629 JE.Lundberg.190_1088881 JE.Lundberg.190_1089032 JE.Lundberg.190_1348818 JE.Lundberg.190_1381164 JE.Lundberg.40_1285131 JE.Lundberg.73_352366 JE.Lundberg.73_760246 JE.Lundberg.79_274943 JE.Lundberg.79_925803 JE.Lundberg.7_676836 JE.Lundberg.82_473479 JE.Lundberg.82_744146 JE.Lundberg.85_1282596 JE.Lundberg.85_1919930 JE.Lundberg.88_996407 JE.Lundberg.91_1686592 JE.Soil.212_1581122 JE.Soil.214_1806300 JE.Soil.222_527092 JE.Soil.222_1898082 JE.Soil.222_2032425 JE.Soil.235_1454823 JE.Soil.47_1765404 JE.Soil.47_2146514 JE.Soil.58_383441 JE.Soil.62_713995 JE.Soil.78_374906 JE.Soil.82_915252 JE.Soil.86_2136325 JE.Lundberg.27_531920 JE.Lundberg.49_423848 JE.Lundberg.51_954506 JE.Lundberg.54_66113 JE.Lundberg.54_103498 JE.Lundberg.54_121222 JE.Lundberg.54_247858 JE.Lundberg.54_277157 JE.Lundberg.54_442181 JE.Lundberg.54_511976 JE.Lundberg.54_765883 JE.Lundberg.54_765948 JE.Lundberg.54_967951 JE.Lundberg.54_1031459 JE.Lundberg.54_1299536 JE.Lundberg.54_1625560 JE.Lundberg.54_1726124 JE.Lundberg.54_1811794 JE.Lundberg.55_1258237 JE.Lundberg.58_368912 JE.Lundberg.59_6902 JE.Lundberg.59_66651 JE.Lundberg.59_708044 JE.Lundberg.59_917291 JE.Lundberg.59_1629501 JE.Lundberg.59_1629576 JE.Lundberg.60_92152 JE.Lundberg.60_458378 JE.Lundberg.60_866625 JE.Lundberg.60_1013321 JE.Lundberg.60_1087273 JE.Lundberg.60_1329195 JE.Lundberg.60_1425148 JE.Lundberg.60_1473976 JE.Lundberg.60_1858197 JE.Lundberg.60_1863640 JE.Lundberg.60_1911120 JE.Lundberg.66_313441 JE.Lundberg.66_1750038 JE.Lundberg.67_1579 JE.Lundberg.67_1548916 JE.Lundberg.68_628627 JE.Lundberg.68_862532 JE.Lundberg.68_1821213 JE.Lundberg.68_1980343 JE.Lundberg.69_30483 JE.Lundberg.69_57180 JE.Lundberg.69_87022 JE.Lundberg.69_109300 JE.Lundberg.69_113455 JE.Lundberg.69_163936 JE.Lundberg.69_261670 JE.Lundberg.69_333901 JE.Lundberg.69_385824 JE.Lundberg.69_391124 JE.Lundberg.69_401439 JE.Lundberg.69_490638 JE.Lundberg.69_556282 JE.Lundberg.69_590202 JE.Lundberg.69_781851 JE.Lundberg.69_882099 JE.Lundberg.69_887180 JE.Lundberg.69_962761 JE.Lundberg.69_965466 JE.Lundberg.69_970186 JE.Lundberg.69_987990 JE.Lundberg.69_1000067 JE.Lundberg.69_1072602 JE.Lundberg.69_1094499 JE.Lundberg.69_1102494 JE.Lundberg.69_1102683 JE.Lundberg.69_1138887 JE.Lundberg.69_1151278 JE.Lundberg.69_1160907 JE.Lundberg.69_1245900 JE.Lundberg.69_1322301 JE.Lundberg.69_1349685 JE.Lundberg.69_1358360 JE.Lundberg.69_1364340 JE.Lundberg.69_1379434 JE.Lundberg.69_1395672 JE.Lundberg.69_1406136 JE.Lundberg.69_1416367 JE.Lundberg.69_1561404 JE.Lundberg.69_1602946 JE.Lundberg.69_1631609 JE.Lundberg.69_1647788 JE.Lundberg.69_1679012 JE.Lundberg.69_1797166 JE.Lundberg.69_1800194 JE.Lundberg.69_1910872 JE.Lundberg.69_1954254 JE.Lundberg.69_2026799 JE.Lundberg.69_2084559 JE.Lundberg.71_536353 JE.Lundberg.72_137312 JE.Lundberg.72_148230 JE.Lundberg.72_174383 JE.Lundberg.72_176055 JE.Lundberg.72_193104 JE.Lundberg.72_280771 JE.Lundberg.72_701297 JE.Lundberg.72_727906 JE.Lundberg.72_1119195 JE.Lundberg.72_1262052 JE.Lundberg.72_1537971 JE.Lundberg.72_1619009 JE.Lundberg.108_823599 JE.Lundberg.111_502860 JE.Lundberg.111_821876 JE.Lundberg.112_1093459 JE.Lundberg.114_870552 JE.Lundberg.117_900002 JE.Lundberg.120_154534 JE.Lundberg.120_1673426 JE.Lundberg.120_2047370 JE.Lundberg.120_2108165 JE.Lundberg.123_594039 JE.Lundberg.123_776970 JE.Lundberg.123_1436282 JE.Lundberg.124_1056966 JE.Lundberg.125_1039313 JE.Lundberg.126_913424 JE.Lundberg.12_82811 JE.Lundberg.12_1882994 JE.Lundberg.130_966927 JE.Lundberg.135_415216 JE.Lundberg.136_962284 JE.Lundberg.138_64033 JE.Lundberg.138_379847 JE.Lundberg.141_248163 JE.Lundberg.141_846378 JE.Lundberg.144_43389 JE.Lundberg.144_252322 JE.Lundberg.144_811750 JE.Lundberg.146_1084846 JE.Lundberg.155_877538 JE.Lundberg.15_166778 JE.Lundberg.15_1750285 JE.Lundberg.15_1794502 JE.Lundberg.161_1306820 JE.Lundberg.165_103668 JE.Lundberg.174_598642 JE.Lundberg.181_1231340 JE.Lundberg.183_1053253 JE.Lundberg.186_784488 JE.Lundberg.18_865982 JE.Lundberg.18_1967757 JE.Lundberg.192_1209446 JE.Lundberg.20_1521485 JE.Lundberg.21_54567 JE.Lundberg.21_476142 JE.Lundberg.21_701572 JE.Lundberg.21_1665151 JE.Lundberg.21_1699667 JE.Lundberg.24_420497 JE.Lundberg.24_1161478 JE.Lundberg.24_1210459 JE.Lundberg.24_1220319 JE.Lundberg.24_1315775 JE.Lundberg.3_78491 JE.Lundberg.45_151163 JE.Lundberg.52_583423 JE.Lundberg.53_1770650 JE.Lundberg.54_532093 JE.Lundberg.54_620873 JE.Lundberg.54_657592 JE.Lundberg.54_1423507 JE.Lundberg.60_1098435 JE.Lundberg.60_1461888 JE.Lundberg.63_433644 JE.Lundberg.63_776573 JE.Lundberg.63_823666 JE.Lundberg.63_1540863 JE.Lundberg.63_2067338 JE.Lundberg.63_2090138 JE.Lundberg.66_64469 JE.Lundberg.66_588333 JE.Lundberg.66_1796710 JE.Lundberg.69_144997 JE.Lundberg.69_742594 JE.Lundberg.69_1358324 JE.Lundberg.69_1546384 JE.Lundberg.69_1771092 JE.Lundberg.69_1974354 JE.Lundberg.6_694458 JE.Lundberg.6_2014472 JE.Lundberg.72_8084 JE.Lundberg.72_161349 JE.Lundberg.72_321686 JE.Lundberg.72_338022 JE.Lundberg.72_1059724 JE.Lundberg.78_193948 JE.Lundberg.86_624381 JE.Lundberg.87_1291750 JE.Lundberg.93_19043 JE.Lundberg.96_286184 JE.Lundberg.98_196501 JE.Lundberg.9_204714 JE.Soil.12_1348923 JE.Soil.228_1002453 JE.Soil.244_111627 JE.Soil.244_1766267 JE.Soil.256_1541103 JE.Soil.264_53234 JE.Soil.32_1118790 JE.Soil.36_94432 JE.Soil.64_370568 JE.Soil.64_370675 JE.Soil.76_1253768 JE.Soil.88_474046 JE.Soil.88_474067 JE.Lundberg.10_1143230 JE.Lundberg.111_1012968 JE.Lundberg.12_302746 JE.Lundberg.16_513842 JE.Lundberg.19_771426 JE.Lundberg.30_1465075 JE.Lundberg.37_254571 JE.Lundberg.37_254865 JE.Lundberg.42_1273417 JE.Lundberg.49_1392553 JE.Lundberg.49_1392640 JE.Lundberg.49_1394113 JE.Lundberg.49_1461443 JE.Lundberg.51_1984051 JE.Lundberg.52_1162065 JE.Lundberg.52_1162092 JE.Lundberg.52_1609288 JE.Lundberg.56_1690228 JE.Lundberg.58_500619 JE.Lundberg.58_1294054 JE.Lundberg.58_2214749 JE.Lundberg.61_1682761 JE.Lundberg.61_1872846 JE.Lundberg.64_159103 JE.Lundberg.64_2315634 JE.Lundberg.65_67466 JE.Lundberg.67_647027 JE.Lundberg.67_1284296 JE.Lundberg.71_75103 JE.Lundberg.73_141910 JE.Lundberg.73_142156 JE.Lundberg.78_889394 JE.Lundberg.7_194095 JE.Lundberg.7_286259 JE.Lundberg.80_1132189 JE.Lundberg.80_1236668 JE.Lundberg.81_240975 JE.Lundberg.81_691117 JE.Lundberg.81_1178340 JE.Lundberg.84_103580 JE.Lundberg.84_1464160 JE.Lundberg.85_4271202 JE.Lundberg.86_125386 JE.Lundberg.89_463647 JE.Lundberg.89_568461 JE.Lundberg.89_569324 JE.Lundberg.89_803908 JE.Lundberg.89_1144687 JE.Lundberg.89_1453521 JE.Lundberg.89_1538254 JE.Lundberg.90_706185 JE.Lundberg.90_1299748 JE.Lundberg.91_1376868 JE.Lundberg.99_1882132 JE.Soil.14_810257 JE.Soil.14_1229512 JE.Soil.15_1896736 JE.Soil.178_235152 JE.Soil.178_957078 JE.Soil.182_1149220 JE.Soil.183_922127 JE.Soil.186_238722 JE.Soil.186_1708580 JE.Soil.18_1100529 JE.Soil.18_2568073 JE.Soil.190_3353353 JE.Soil.194_831564 JE.Soil.195_1529440 JE.Soil.198_171876 JE.Soil.198_207760 JE.Soil.198_213230 JE.Soil.198_296312 JE.Soil.198_667597 JE.Soil.198_676836 JE.Soil.210_78778 JE.Soil.210_93035 JE.Soil.210_285968 JE.Soil.210_286287 JE.Soil.211_550806 JE.Soil.211_608278 JE.Soil.211_769573 JE.Soil.211_1865728 JE.Soil.211_3492863 JE.Soil.214_669442 JE.Soil.214_2757921 JE.Soil.215_1572180 JE.Soil.218_1516483 JE.Soil.218_1617125 JE.Soil.222_190720 JE.Soil.222_233024 JE.Soil.222_1560368 JE.Soil.26_1483211 JE.Soil.28_878863 JE.Soil.30_474638 JE.Soil.42_1921435 JE.Soil.42_2407230 JE.Soil.46_334977 JE.Soil.46_344038 JE.Soil.6_1213410 JE.Soil.6_2770330 JE.Lundberg.117_548904 JE.Lundberg.119_769191 JE.Lundberg.11_1134566 JE.Lundberg.120_1450138 JE.Lundberg.120_1733883 JE.Lundberg.123_1024499 JE.Lundberg.126_534668 JE.Lundberg.126_1503343 JE.Lundberg.132_1557689 JE.Lundberg.136_740428 JE.Lundberg.141_146441 JE.Lundberg.141_205567 JE.Lundberg.141_699759 JE.Lundberg.141_703686 JE.Lundberg.141_826857 JE.Lundberg.141_864625 JE.Lundberg.141_975003 JE.Lundberg.142_102286 JE.Lundberg.144_154080 JE.Lundberg.144_241170 JE.Lundberg.144_608412 JE.Lundberg.144_624636 JE.Lundberg.144_1009524 JE.Lundberg.144_1279892 JE.Lundberg.144_1432801 JE.Lundberg.144_1465025 JE.Lundberg.147_807585 JE.Lundberg.147_1324003 JE.Lundberg.150_322150 JE.Lundberg.150_609380 JE.Lundberg.150_1287219 JE.Lundberg.150_1611008 JE.Lundberg.150_1611126 JE.Lundberg.155_2398628 JE.Lundberg.165_837738 JE.Lundberg.165_1087683 JE.Lundberg.165_1832676 JE.Lundberg.165_1902462 JE.Lundberg.167_285035 JE.Lundberg.168_94493 JE.Lundberg.168_303523 JE.Lundberg.168_342134 JE.Lundberg.168_1299127 JE.Lundberg.174_1089061 JE.Lundberg.186_710396 JE.Lundberg.189_173803 JE.Lundberg.189_589990 JE.Lundberg.21_1862626 JE.Lundberg.24_99700 JE.Lundberg.24_672660 JE.Lundberg.24_688527 JE.Lundberg.24_1460685 JE.Lundberg.24_1542204 JE.Lundberg.3_1310848 JE.Lundberg.48_120195 JE.Lundberg.51_1643132 JE.Lundberg.54_469585 JE.Lundberg.54_1166567 JE.Lundberg.54_1286423 JE.Lundberg.54_1681790 JE.Lundberg.59_427035 JE.Lundberg.69_645110 JE.Lundberg.69_1018503 JE.Lundberg.69_1491910 JE.Lundberg.69_1649577 JE.Lundberg.6_592678 JE.Lundberg.71_330358 JE.Lundberg.72_173199 JE.Lundberg.72_787050 JE.Lundberg.72_957410 JE.Lundberg.72_1335729 JE.Lundberg.72_1731788 JE.Lundberg.72_1819100 JE.Lundberg.75_362411 JE.Lundberg.78_1268180 JE.Lundberg.93_1926653 JE.Lundberg.94_682314 JE.Lundberg.95_858357 JE.Lundberg.96_647394 JE.Lundberg.96_1037035 JE.Lundberg.96_1290193 JE.Lundberg.96_1685667 JE.Soil.199_161727 JE.Soil.19_1811873 JE.Soil.200_306297 JE.Soil.200_441170 JE.Soil.200_1417394 JE.Soil.24_2482190 JE.Soil.264_1209274 JE.Soil.28_1708986 JE.Soil.46_1242417 JE.Soil.48_1980675 JE.Soil.92_1959473 JE.Lundberg.105_1871538 JE.Lundberg.108_670671 JE.Lundberg.111_706667 JE.Lundberg.111_1593454 JE.Lundberg.114_713511 JE.Lundberg.114_1197166 JE.Lundberg.114_1347683 JE.Lundberg.114_1644768 JE.Lundberg.117_1171786 JE.Lundberg.117_1305534 JE.Lundberg.117_1410605 JE.Lundberg.12_423868 JE.Lundberg.12_1158840 JE.Lundberg.12_1372056 JE.Lundberg.132_1419321 JE.Lundberg.15_1763678 JE.Lundberg.18_1509989 JE.Lundberg.21_668070 JE.Lundberg.50_1148483 JE.Lundberg.51_324587 JE.Lundberg.51_1275623 JE.Lundberg.53_1170756 JE.Lundberg.54_617354 JE.Lundberg.54_655479 JE.Lundberg.54_865526 JE.Lundberg.54_973015 JE.Lundberg.54_1030489 JE.Lundberg.54_1117927 JE.Lundberg.54_1231115 JE.Lundberg.54_1259755 JE.Lundberg.54_1306665 JE.Lundberg.54_1424757 JE.Lundberg.54_1527090 JE.Lundberg.54_1579835 JE.Lundberg.55_211119 JE.Lundberg.57_1119691 JE.Lundberg.60_1524600 JE.Lundberg.60_1996543 JE.Lundberg.65_371215 JE.Lundberg.66_56280 JE.Lundberg.66_834804 JE.Lundberg.66_1299320 JE.Lundberg.66_1406281 JE.Lundberg.66_1468129 JE.Lundberg.66_1852977 JE.Lundberg.68_686450 JE.Lundberg.68_959455 JE.Lundberg.68_1346912 JE.Lundberg.68_1347053 JE.Lundberg.69_85845 JE.Lundberg.69_179721 JE.Lundberg.69_385318 JE.Lundberg.69_625308 JE.Lundberg.69_803843 JE.Lundberg.69_832130 JE.Lundberg.69_867874 JE.Lundberg.69_914030 JE.Lundberg.69_940948 JE.Lundberg.69_957406 JE.Lundberg.69_962101 JE.Lundberg.69_1171608 JE.Lundberg.69_1410686 JE.Lundberg.69_1414366 JE.Lundberg.69_1426729 JE.Lundberg.69_1435886 JE.Lundberg.69_1548756 JE.Lundberg.69_1871809 JE.Lundberg.69_1881637 JE.Lundberg.69_1934620 JE.Lundberg.69_1965239 JE.Lundberg.69_2064889 JE.Lundberg.6_1016006 JE.Lundberg.6_1263580 JE.Lundberg.6_1338900 JE.Lundberg.72_291262 JE.Lundberg.72_617200 JE.Lundberg.72_775356 JE.Lundberg.72_819119 JE.Lundberg.72_1207215 JE.Lundberg.72_1265514 JE.Lundberg.72_1413790 JE.Lundberg.72_1584551 JE.Lundberg.72_1678896 JE.Lundberg.72_1761796 JE.Lundberg.72_1809906 JE.Lundberg.90_1165165 JE.Lundberg.99_1492045 JE.Lundberg.112_1090766 JE.Lundberg.115_1400769 JE.Lundberg.116_409330 JE.Lundberg.118_317149 JE.Lundberg.136_236747 JE.Lundberg.137_1361646 JE.Lundberg.145_830894 JE.Lundberg.181_566188 JE.Lundberg.181_566458 JE.Lundberg.31_1520947 JE.Lundberg.31_1610929 JE.Lundberg.37_1385695 JE.Lundberg.49_48316 JE.Lundberg.49_1676628 JE.Lundberg.50_110108 JE.Lundberg.50_154777 JE.Lundberg.50_506259 JE.Lundberg.52_361876 JE.Lundberg.52_944452 JE.Lundberg.52_1015330 JE.Lundberg.53_4202 JE.Lundberg.55_736625 JE.Lundberg.56_1350990 JE.Lundberg.58_1534317 JE.Lundberg.61_170996 JE.Lundberg.61_562042 JE.Lundberg.61_1698422 JE.Lundberg.62_550791 JE.Lundberg.64_1255709 JE.Lundberg.64_1260928 JE.Lundberg.66_891249 JE.Lundberg.68_109182 JE.Lundberg.69_583781 JE.Lundberg.69_583826 JE.Lundberg.70_282073 JE.Lundberg.70_569953 JE.Lundberg.77_660769 JE.Lundberg.77_2104737 JE.Lundberg.79_1005136 JE.Lundberg.79_1005215 JE.Lundberg.79_1030325 JE.Lundberg.94_433994 JE.Lundberg.97_958004 JE.Soil.14_1534019 JE.Soil.14_2051121 JE.Soil.14_2361847 JE.Soil.182_227800 JE.Soil.186_1152931 JE.Soil.186_1320376 JE.Soil.18_1353665 JE.Soil.18_1353926 JE.Soil.190_2867910 JE.Soil.190_3369233 JE.Soil.191_730162 JE.Soil.191_1588656 JE.Soil.194_1575602 JE.Soil.194_3241708 JE.Soil.194_4735069 JE.Soil.198_761596 JE.Soil.202_232846 JE.Soil.214_420979 JE.Soil.214_1696398 JE.Soil.218_810463 JE.Soil.219_509327 JE.Soil.219_509435 JE.Soil.219_643585 JE.Soil.219_933498 JE.Soil.223_1580298 JE.Soil.239_1704001 JE.Soil.26_1404340 JE.Soil.28_2130747 JE.Soil.314_670998 JE.Soil.38_2066205 JE.Soil.39_3293570 JE.Soil.42_1684283 JE.Soil.63_474692 JE.Soil.67_1972851 JE.Soil.6_485652 JE.Soil.6_2043528 JE.Soil.6_2043692 JE.Soil.70_598561 JE.Soil.76_74769 JE.Soil.80_711232 JE.Soil.91_1231495 JE.Lundberg.115_741336 JE.Lundberg.116_775919 JE.Lundberg.122_1423371 JE.Lundberg.127_92209 JE.Lundberg.127_542315 JE.Lundberg.127_989333 JE.Lundberg.128_399742 JE.Lundberg.131_1067839 JE.Lundberg.134_1028386 JE.Lundberg.137_1208699 JE.Lundberg.143_1096569 JE.Lundberg.143_1545666 JE.Lundberg.145_723820 JE.Lundberg.155_946237 JE.Lundberg.155_2230455 JE.Lundberg.155_2362572 JE.Lundberg.160_173697 JE.Lundberg.169_169799 JE.Lundberg.169_239309 JE.Lundberg.169_254533 JE.Lundberg.169_646654 JE.Lundberg.169_1081654 JE.Lundberg.169_1106420 JE.Lundberg.169_1156754 JE.Lundberg.169_1429026 JE.Lundberg.169_1713491 JE.Lundberg.170_692823 JE.Lundberg.172_799224 JE.Lundberg.172_799409 JE.Lundberg.172_1043733 JE.Lundberg.172_1214314 JE.Lundberg.172_1308483 JE.Lundberg.175_166658 JE.Lundberg.175_488892 JE.Lundberg.175_813841 JE.Lundberg.175_1047835 JE.Lundberg.175_1078745 JE.Lundberg.175_1078994 JE.Lundberg.175_1146605 JE.Lundberg.175_1241277 JE.Lundberg.176_975971 JE.Lundberg.176_1827378 JE.Lundberg.176_2201503 JE.Lundberg.178_278659 JE.Lundberg.178_385147 JE.Lundberg.178_396309 JE.Lundberg.178_400770 JE.Lundberg.178_401017 JE.Lundberg.178_607139 JE.Lundberg.181_84418 JE.Lundberg.181_836873 JE.Lundberg.181_1181357 JE.Lundberg.182_91098 JE.Lundberg.182_597382 JE.Lundberg.182_764156 JE.Lundberg.182_1149340 JE.Lundberg.182_1149544 JE.Lundberg.182_1414551 JE.Lundberg.182_1470390 JE.Lundberg.183_295329 JE.Lundberg.183_730669 JE.Lundberg.187_383831 JE.Lundberg.187_624794 JE.Lundberg.187_726397 JE.Lundberg.187_868563 JE.Lundberg.187_910330 JE.Lundberg.187_1482244 JE.Lundberg.188_1520075 JE.Lundberg.188_1679437 JE.Lundberg.190_31605 JE.Lundberg.190_990051 JE.Lundberg.190_990341 JE.Lundberg.49_615168 JE.Lundberg.49_1551018 JE.Lundberg.58_395330 JE.Lundberg.61_1693968 JE.Lundberg.64_457303 JE.Lundberg.67_455295 JE.Lundberg.70_148735 JE.Lundberg.85_2252736 JE.Lundberg.94_46376 JE.Lundberg.97_1064619 JE.Soil.86_1321639 JE.Lundberg.102_991594 JE.Lundberg.102_1195239 JE.Lundberg.108_1449757 JE.Lundberg.10_993851 JE.Lundberg.113_653820 JE.Lundberg.114_427298 JE.Lundberg.114_1036584 JE.Lundberg.114_1180034 JE.Lundberg.114_1420140 JE.Lundberg.117_888407 JE.Lundberg.117_1512368 JE.Lundberg.117_1640132 JE.Lundberg.117_1669180 JE.Lundberg.117_1989288 JE.Lundberg.118_1394388 JE.Lundberg.119_1180890 JE.Lundberg.119_1345557 JE.Lundberg.11_773709 JE.Lundberg.11_2002422 JE.Lundberg.120_74596 JE.Lundberg.120_515604 JE.Lundberg.120_914275 JE.Lundberg.120_1086143 JE.Lundberg.120_1321829 JE.Lundberg.120_1538863 JE.Lundberg.120_1849195 JE.Lundberg.122_1246965 JE.Lundberg.122_1380575 JE.Lundberg.123_470730 JE.Lundberg.123_1044224 JE.Lundberg.123_1097821 JE.Lundberg.123_1484696 JE.Lundberg.12_1042700 JE.Lundberg.132_206202 JE.Lundberg.132_861856 JE.Lundberg.132_1509163 JE.Lundberg.137_1238821 JE.Lundberg.142_870165 JE.Lundberg.144_663256 JE.Lundberg.144_1349815 JE.Lundberg.150_1140525 JE.Lundberg.153_887511 JE.Lundberg.165_1340897 JE.Lundberg.18_873351 JE.Lundberg.18_1184452 JE.Lundberg.18_1387721 JE.Lundberg.19_1240344 JE.Lundberg.20_1318366 JE.Lundberg.21_830793 JE.Lundberg.21_945085 JE.Lundberg.21_1389994 JE.Lundberg.24_579917 JE.Lundberg.24_613120 JE.Lundberg.24_768639 JE.Lundberg.24_1235016 JE.Lundberg.24_1498899 JE.Lundberg.24_2030239 JE.Lundberg.30_1399616 JE.Lundberg.3_1652157 JE.Lundberg.3_3025179 JE.Lundberg.42_614699 JE.Lundberg.4_723562 JE.Lundberg.5_200262 JE.Lundberg.5_895660 JE.Lundberg.60_1238486 JE.Lundberg.64_351050 JE.Lundberg.69_1550613 JE.Lundberg.6_1390505 JE.Lundberg.6_1443564 JE.Lundberg.6_1499386 JE.Lundberg.71_1376751 JE.Lundberg.8_1423530 JE.Lundberg.99_893694 JE.Lundberg.99_1366181 JE.Lundberg.99_1561351 JE.Lundberg.9_626822 JE.Lundberg.9_1244752 JE.Lundberg.117_1245703 JE.Lundberg.117_1774734 JE.Lundberg.120_1702558 JE.Lundberg.126_1442449 JE.Lundberg.12_537941 JE.Lundberg.134_962007 JE.Lundberg.144_86159 JE.Lundberg.15_1254541 JE.Lundberg.164_1006371 JE.Lundberg.165_610138 JE.Lundberg.165_1417423 JE.Lundberg.168_969778 JE.Lundberg.180_535946 JE.Lundberg.180_536272 JE.Lundberg.182_1526722 JE.Lundberg.183_1373649 JE.Lundberg.186_152045 JE.Lundberg.19_422501 JE.Lundberg.24_20079 JE.Lundberg.24_107988 JE.Lundberg.24_680522 JE.Lundberg.44_1289089 JE.Lundberg.51_2175324 JE.Lundberg.57_950061 JE.Lundberg.64_14197 JE.Lundberg.66_1253836 JE.Lundberg.68_1973412 JE.Lundberg.69_381478 JE.Lundberg.69_645476 JE.Lundberg.69_722909 JE.Lundberg.72_1000301 JE.Lundberg.72_1316509 JE.Lundberg.75_659437 JE.Lundberg.81_782119 JE.Lundberg.84_213732 JE.Lundberg.84_213975 JE.Lundberg.84_944342 JE.Lundberg.96_331170 JE.Lundberg.99_1731850 JE.Lundberg.99_1838964 JE.Lundberg.99_2284810 JE.Soil.15_1512938 JE.Soil.192_295050 JE.Soil.200_1858628 JE.Soil.200_1981677 JE.Soil.208_496312 JE.Soil.20_1570029 JE.Soil.215_2436336 JE.Soil.224_1352222 JE.Soil.224_1919453 JE.Soil.231_2151757 JE.Soil.23_778175 JE.Soil.244_1732501 JE.Soil.244_2178273 JE.Soil.24_661783 JE.Soil.264_1004029 JE.Soil.266_1299766 JE.Soil.268_168430 JE.Soil.32_1246428 JE.Soil.36_1280341 JE.Soil.44_803024 JE.Soil.48_3239544 JE.Soil.4_1925481 JE.Soil.63_1726749 JE.Soil.67_578664 JE.Soil.71_229130 JE.Soil.71_2005994 JE.Soil.76_1459662 JE.Soil.87_115890 JE.Soil.87_2507503 JE.Soil.88_1191627 JE.Soil.8_1651513 JE.Soil.96_783259 JE.Lundberg.136_364952 JE.Lundberg.136_394421 JE.Lundberg.137_903749 JE.Lundberg.143_1479736 JE.Lundberg.145_27374 JE.Lundberg.145_365480 JE.Lundberg.145_1055209 JE.Lundberg.146_534753 JE.Lundberg.148_340224 JE.Lundberg.148_411625 JE.Lundberg.148_411856 JE.Lundberg.148_412817 JE.Lundberg.148_413073 JE.Lundberg.148_815898 JE.Lundberg.149_1595046 JE.Lundberg.151_111894 JE.Lundberg.151_200524 JE.Lundberg.151_200678 JE.Lundberg.151_635253 JE.Lundberg.151_701262 JE.Lundberg.151_1395858 JE.Lundberg.151_1709633 JE.Lundberg.154_550097 JE.Lundberg.154_695902 JE.Lundberg.154_933391 JE.Lundberg.154_1250561 JE.Lundberg.154_1250799 JE.Lundberg.154_1289479 JE.Lundberg.154_1308840 JE.Lundberg.154_1325624 JE.Lundberg.154_1325883 JE.Lundberg.155_535564 JE.Lundberg.155_887155 JE.Lundberg.155_887432 JE.Lundberg.155_887493 JE.Lundberg.155_2223577 JE.Lundberg.155_2850315 JE.Lundberg.156_1653817 JE.Lundberg.156_1654036 JE.Lundberg.157_684143 JE.Lundberg.157_790789 JE.Lundberg.157_996293 JE.Lundberg.157_1006473 JE.Lundberg.157_1072583 JE.Lundberg.157_1237402 JE.Lundberg.160_254207 JE.Lundberg.160_254598 JE.Lundberg.160_449197 JE.Lundberg.160_520337 JE.Lundberg.160_1021290 JE.Lundberg.161_263061 JE.Lundberg.163_42966 JE.Lundberg.163_60881 JE.Lundberg.163_141583 JE.Lundberg.163_268762 JE.Lundberg.163_355876 JE.Lundberg.163_663282 JE.Lundberg.163_666442 JE.Lundberg.163_849512 JE.Lundberg.166_1083759 JE.Lundberg.166_1083988 JE.Lundberg.166_1166790 JE.Lundberg.166_1172520 JE.Lundberg.167_90346 JE.Lundberg.167_532910 JE.Lundberg.167_825809 JE.Lundberg.172_50290 JE.Lundberg.175_1213655 JE.Lundberg.181_125971 JE.Lundberg.187_593498 JE.Lundberg.187_1203167 JE.Soil.86_806847 JE.Lundberg.169_115702 JE.Lundberg.169_741814 JE.Lundberg.169_848740 JE.Lundberg.169_1296553 JE.Lundberg.169_1582394 JE.Lundberg.171_1011122 JE.Lundberg.172_107329 JE.Lundberg.172_192611 JE.Lundberg.172_267810 JE.Lundberg.172_713641 JE.Lundberg.172_1377421 JE.Lundberg.172_1377576 JE.Lundberg.175_345703 JE.Lundberg.175_1027703 JE.Lundberg.175_1160625 JE.Lundberg.175_1171720 JE.Lundberg.176_606082 JE.Lundberg.176_606227 JE.Lundberg.176_1754643 JE.Lundberg.176_1872707 JE.Lundberg.176_2357199 JE.Lundberg.176_2357385 JE.Lundberg.178_211039 JE.Lundberg.178_286420 JE.Lundberg.178_425887 JE.Lundberg.178_473812 JE.Lundberg.178_636743 JE.Lundberg.180_151418 JE.Lundberg.181_80560 JE.Lundberg.181_245544 JE.Lundberg.181_245810 JE.Lundberg.181_480828 JE.Lundberg.181_635853 JE.Lundberg.181_764047 JE.Lundberg.182_206138 JE.Lundberg.182_380166 JE.Lundberg.182_427406 JE.Lundberg.182_433474 JE.Lundberg.182_547686 JE.Lundberg.182_1212007 JE.Lundberg.187_153327 JE.Lundberg.187_301709 JE.Lundberg.187_433442 JE.Lundberg.187_433576 JE.Lundberg.187_778881 JE.Lundberg.187_844014 JE.Lundberg.188_570384 JE.Lundberg.188_1389671 JE.Lundberg.188_1526757 JE.Lundberg.188_1531822 JE.Lundberg.188_1662281 JE.Lundberg.188_1662424 JE.Lundberg.188_1802087 JE.Lundberg.190_875892 JE.Lundberg.58_1151999 JE.Lundberg.59_1374662 JE.Lundberg.61_855235 JE.Lundberg.64_1583254 JE.Lundberg.68_285160 JE.Lundberg.68_1438153 JE.Lundberg.68_1573030 JE.Lundberg.74_1284830 JE.Lundberg.79_104701 JE.Lundberg.79_186342 JE.Lundberg.79_186559 JE.Lundberg.79_1467477 JE.Lundberg.79_1520925 JE.Lundberg.85_2263898 JE.Lundberg.91_975824 JE.Lundberg.91_1459888 JE.Lundberg.102_556312 JE.Lundberg.104_464979 JE.Lundberg.108_157962 JE.Lundberg.108_1581336 JE.Lundberg.11_4946 JE.Lundberg.120_586021 JE.Lundberg.123_598722 JE.Lundberg.129_578938 JE.Lundberg.12_441141 JE.Lundberg.12_580757 JE.Lundberg.130_134730 JE.Lundberg.132_1704271 JE.Lundberg.135_987250 JE.Lundberg.136_279192 JE.Lundberg.139_348452 JE.Lundberg.148_527536 JE.Lundberg.148_532762 JE.Lundberg.149_741007 JE.Lundberg.150_1583377 JE.Lundberg.159_294659 JE.Lundberg.175_914450 JE.Lundberg.180_1382231 JE.Lundberg.183_1315603 JE.Lundberg.186_4727 JE.Lundberg.21_516755 JE.Lundberg.24_56032 JE.Lundberg.27_2304621 JE.Lundberg.30_391296 JE.Lundberg.30_1138434 JE.Lundberg.45_434254 JE.Lundberg.54_90925 JE.Lundberg.54_228791 JE.Lundberg.54_1199334 JE.Lundberg.54_1266667 JE.Lundberg.56_304738 JE.Lundberg.56_717634 JE.Lundberg.60_166493 JE.Lundberg.60_498411 JE.Lundberg.60_1524178 JE.Lundberg.60_1895160 JE.Lundberg.61_142339 JE.Lundberg.63_1536786 JE.Lundberg.65_891589 JE.Lundberg.66_589721 JE.Lundberg.67_1774206 JE.Lundberg.70_361823 JE.Lundberg.71_1298935 JE.Lundberg.78_350930 JE.Lundberg.8_800226 JE.Lundberg.94_430373 JE.Lundberg.94_435627 JE.Soil.15_386169 JE.Soil.196_983589 JE.Soil.202_487515 JE.Soil.219_827188 JE.Soil.220_878259 JE.Soil.232_659894 JE.Soil.240_1409015 JE.Soil.28_1107511 JE.Soil.28_3253593 JE.Soil.28_3253712 JE.Soil.28_3259914 JE.Soil.28_3949967 JE.Soil.32_218626 JE.Soil.32_218678 JE.Soil.32_1550012 JE.Soil.40_2096434 JE.Soil.72_1555842 JE.Soil.76_2659586 JE.Lundberg.108_1894485 JE.Lundberg.117_86415 JE.Lundberg.123_1257701 JE.Lundberg.129_1514718 JE.Lundberg.132_454891 JE.Lundberg.132_483231 JE.Lundberg.135_879087 JE.Lundberg.138_696090 JE.Lundberg.144_1351297 JE.Lundberg.146_186799 JE.Lundberg.147_399195 JE.Lundberg.149_92169 JE.Lundberg.149_1260948 JE.Lundberg.149_1530158 JE.Lundberg.150_1296687 JE.Lundberg.150_1463520 JE.Lundberg.150_1603280 JE.Lundberg.150_1604375 JE.Lundberg.151_1148450 JE.Lundberg.153_26534 JE.Lundberg.153_32336 JE.Lundberg.155_295782 JE.Lundberg.156_7510 JE.Lundberg.156_493660 JE.Lundberg.156_493745 JE.Lundberg.156_617535 JE.Lundberg.156_780027 JE.Lundberg.156_1060274 JE.Lundberg.156_1278419 JE.Lundberg.156_1391261 JE.Lundberg.15_359412 JE.Lundberg.15_1032814 JE.Lundberg.15_1033054 JE.Lundberg.162_511951 JE.Lundberg.162_516936 JE.Lundberg.165_1747811 JE.Lundberg.168_1250719 JE.Lundberg.168_1490116 JE.Lundberg.183_596239 JE.Lundberg.183_1289723 JE.Lundberg.18_668525 JE.Lundberg.18_849676 JE.Lundberg.18_849897 JE.Lundberg.21_758410 JE.Lundberg.24_1269350 JE.Lundberg.27_443047 JE.Lundberg.54_1121440 JE.Lundberg.63_976823 JE.Lundberg.66_979340 JE.Lundberg.96_1031637 JE.Lundberg.99_1825354 JE.Lundberg.99_1937691 JE.Lundberg.9_463892 JE.Lundberg.9_1606695 JE.Soil.228_163 JE.Soil.240_2116993 JE.Soil.256_228975 JE.Soil.256_559527 JE.Soil.268_1917151 JE.Soil.36_2077329 JE.Soil.59_17696 JE.Soil.60_57898 JE.Soil.70_70534 JE.Soil.84_701812 JE.Soil.84_701921 JE.Soil.95_2618356 JE.Lundberg.114_585942 JE.Lundberg.117_127182 JE.Lundberg.117_172909 JE.Lundberg.117_2012250 JE.Lundberg.120_358254 JE.Lundberg.120_797332 JE.Lundberg.122_1247459 JE.Lundberg.12_61841 JE.Lundberg.12_391747 JE.Lundberg.130_1150334 JE.Lundberg.132_129405 JE.Lundberg.132_349292 JE.Lundberg.135_205509 JE.Lundberg.135_678088 JE.Lundberg.135_1270435 JE.Lundberg.136_697672 JE.Lundberg.137_1226877 JE.Lundberg.141_537322 JE.Lundberg.141_615101 JE.Lundberg.141_1043188 JE.Lundberg.142_949273 JE.Lundberg.147_1610719 JE.Lundberg.148_695465 JE.Lundberg.153_911193 JE.Lundberg.156_1070777 JE.Lundberg.15_1356158 JE.Lundberg.15_1394704 JE.Lundberg.171_910143 JE.Lundberg.175_355103 JE.Lundberg.17_167105 JE.Lundberg.18_1936971 JE.Lundberg.24_171612 JE.Lundberg.24_186364 JE.Lundberg.45_1194924 JE.Lundberg.51_2032333 JE.Lundberg.54_883100 JE.Lundberg.54_1437540 JE.Lundberg.5_838020 JE.Lundberg.60_65737 JE.Lundberg.60_212553 JE.Lundberg.60_451229 JE.Lundberg.60_635235 JE.Lundberg.60_2069605 JE.Lundberg.63_100221 JE.Lundberg.63_1666512 JE.Lundberg.66_50670 JE.Lundberg.66_405174 JE.Lundberg.66_1407165 JE.Lundberg.67_443834 JE.Lundberg.69_311798 JE.Lundberg.69_982019 JE.Lundberg.70_1178287 JE.Lundberg.70_1268405 JE.Lundberg.72_238361 JE.Lundberg.72_266291 JE.Lundberg.72_387003 JE.Lundberg.72_888169 JE.Lundberg.72_1167065 JE.Lundberg.72_1452613 JE.Lundberg.78_758380 JE.Lundberg.80_1317580 JE.Lundberg.95_477098 JE.Lundberg.99_705519 JE.Lundberg.99_790813 JE.Soil.264_919912 JE.Soil.268_1858810 JE.Lundberg.111_558758 JE.Lundberg.121_70239 JE.Lundberg.123_314934 JE.Lundberg.129_709119 JE.Lundberg.12_572856 JE.Lundberg.132_1152144 JE.Lundberg.135_641854 JE.Lundberg.135_918835 JE.Lundberg.138_517826 JE.Lundberg.141_349674 JE.Lundberg.141_883647 JE.Lundberg.144_756082 JE.Lundberg.147_525815 JE.Lundberg.147_1711308 JE.Lundberg.15_100274 JE.Lundberg.15_1909918 JE.Lundberg.17_291017 JE.Lundberg.186_634365 JE.Lundberg.190_626903 JE.Lundberg.23_600844 JE.Lundberg.24_116709 JE.Lundberg.24_783976 JE.Lundberg.24_1406665 JE.Lundberg.24_1619912 JE.Lundberg.24_1989645 JE.Lundberg.3_5896 JE.Lundberg.54_408623 JE.Lundberg.56_1521643 JE.Lundberg.60_1201637 JE.Lundberg.60_2120878 JE.Lundberg.62_274274 JE.Lundberg.62_1274231 JE.Lundberg.63_998958 JE.Lundberg.63_1338289 JE.Lundberg.65_1742267 JE.Lundberg.66_352340 JE.Lundberg.66_1143361 JE.Lundberg.69_74819 JE.Lundberg.69_200798 JE.Lundberg.69_1480996 JE.Lundberg.70_1551254 JE.Lundberg.71_184388 JE.Lundberg.72_2231 JE.Lundberg.72_319431 JE.Lundberg.72_390330 JE.Lundberg.72_1132291 JE.Lundberg.72_1455234 JE.Lundberg.78_791745 JE.Lundberg.90_207904 JE.Lundberg.90_208217 JE.Lundberg.9_226259 JE.Soil.20_257195 JE.Soil.20_1886736 JE.Soil.216_1464762 JE.Soil.232_1705403 JE.Soil.24_931885 JE.Soil.252_328167 JE.Soil.256_922101 JE.Soil.256_960998 JE.Soil.32_865770 JE.Soil.32_1290966 JE.Soil.36_1954322 JE.Soil.71_2437421 JE.Soil.76_1208246 JE.Lundberg.108_1232566 JE.Lundberg.110_1535300 JE.Lundberg.111_795216 JE.Lundberg.123_547865 JE.Lundberg.123_1904788 JE.Lundberg.129_582711 JE.Lundberg.12_578198 JE.Lundberg.132_771182 JE.Lundberg.133_918397 JE.Lundberg.135_271115 JE.Lundberg.135_640531 JE.Lundberg.135_1176499 JE.Lundberg.138_112330 JE.Lundberg.138_1208951 JE.Lundberg.13_4810416 JE.Lundberg.140_1443408 JE.Lundberg.141_293521 JE.Lundberg.144_817750 JE.Lundberg.144_905512 JE.Lundberg.144_1207272 JE.Lundberg.144_1327505 JE.Lundberg.147_24714 JE.Lundberg.15_421170 JE.Lundberg.165_1023454 JE.Lundberg.165_1144506 JE.Lundberg.168_888736 JE.Lundberg.180_1518864 JE.Lundberg.183_1443100 JE.Lundberg.18_260984 JE.Lundberg.18_2008983 JE.Lundberg.20_953087 JE.Lundberg.20_1286719 JE.Lundberg.24_425354 JE.Lundberg.24_562513 JE.Lundberg.33_329686 JE.Lundberg.3_36874 JE.Lundberg.49_865518 JE.Lundberg.51_149035 JE.Lundberg.52_931443 JE.Lundberg.54_869688 JE.Lundberg.58_557089 JE.Lundberg.59_1385686 JE.Lundberg.59_2118403 JE.Lundberg.60_2045745 JE.Lundberg.65_596569 JE.Lundberg.66_200805 JE.Lundberg.66_727996 JE.Lundberg.66_1082065 JE.Lundberg.68_295861 JE.Lundberg.68_1644488 JE.Lundberg.69_247684 JE.Lundberg.69_1764763 JE.Lundberg.69_1879904 JE.Lundberg.69_1987775 JE.Lundberg.72_410491 JE.Lundberg.72_696173 JE.Lundberg.72_885993 JE.Lundberg.87_1577874 JE.Lundberg.9_1028350 JE.Lundberg.9_1516111 JE.Soil.224_575675 JE.Soil.228_613158 JE.Soil.244_1523707 JE.Soil.88_410401 JE.Lundberg.122_265418 JE.Lundberg.129_296702 JE.Lundberg.136_170825 JE.Lundberg.140_101036 JE.Lundberg.143_826355 JE.Lundberg.146_762352 JE.Lundberg.147_197090 JE.Lundberg.147_1842286 JE.Lundberg.153_1185355 JE.Lundberg.154_774732 JE.Lundberg.155_1794640 JE.Lundberg.156_235222 JE.Lundberg.156_1288328 JE.Lundberg.165_669017 JE.Lundberg.166_1338086 JE.Lundberg.168_89699 JE.Lundberg.168_1143030 JE.Lundberg.168_1384256 JE.Lundberg.168_1497227 JE.Lundberg.183_461137 JE.Lundberg.186_305699 JE.Lundberg.186_1185062 JE.Lundberg.18_174028 JE.Lundberg.27_265561 JE.Lundberg.30_562920 JE.Lundberg.34_1114588 JE.Lundberg.39_1714861 JE.Lundberg.45_1095581 JE.Lundberg.63_1788019 JE.Lundberg.66_78310 JE.Lundberg.72_1346121 JE.Lundberg.78_1203323 JE.Lundberg.79_289961 JE.Lundberg.81_374658 JE.Lundberg.81_2046251 JE.Lundberg.87_1339310 JE.Lundberg.89_757040 JE.Soil.192_541770 JE.Soil.216_1743248 JE.Soil.228_1458941 JE.Soil.232_1875328 JE.Soil.24_915795 JE.Soil.24_2055798 JE.Soil.268_1262095 JE.Soil.270_551657 JE.Soil.272_626026 JE.Soil.28_903945 JE.Soil.28_1339790 JE.Soil.319_2002289 JE.Soil.32_82157 JE.Soil.32_1543229 JE.Soil.36_844222 JE.Soil.40_911917 JE.Soil.40_2446766 JE.Soil.47_2098184 JE.Soil.48_436120 JE.Soil.48_2671606 JE.Soil.58_287275 JE.Soil.59_362200 JE.Soil.68_1711445 JE.Soil.70_1775708 JE.Soil.76_2538785 JE.Soil.80_1137981 JE.Soil.96_455723 JE.Lundberg.117_1053118 JE.Lundberg.121_377682 JE.Lundberg.123_995993 JE.Lundberg.130_974452 JE.Lundberg.141_97383 JE.Lundberg.158_1063302 JE.Lundberg.159_129188 JE.Lundberg.159_129364 JE.Lundberg.159_396705 JE.Lundberg.15_1067709 JE.Lundberg.165_1114763 JE.Lundberg.180_1463167 JE.Lundberg.183_172876 JE.Lundberg.183_172954 JE.Lundberg.186_988130 JE.Lundberg.186_1138308 JE.Lundberg.186_1138566 JE.Lundberg.24_2060321 JE.Lundberg.25_1785211 JE.Lundberg.27_1841251 JE.Lundberg.49_1384352 JE.Lundberg.54_680780 JE.Lundberg.54_956814 JE.Lundberg.54_982543 JE.Lundberg.60_438398 JE.Lundberg.60_2022411 JE.Lundberg.63_43286 JE.Lundberg.63_614243 JE.Lundberg.63_1358390 JE.Lundberg.64_2097399 JE.Lundberg.66_11457 JE.Lundberg.66_790399 JE.Lundberg.67_289431 JE.Lundberg.69_149048 JE.Lundberg.69_181493 JE.Lundberg.69_561552 JE.Lundberg.72_646270 JE.Lundberg.72_679132 JE.Lundberg.72_679347 JE.Lundberg.72_870507 JE.Lundberg.72_1317815 JE.Lundberg.72_1552335 JE.Lundberg.75_344743 JE.Lundberg.78_801871 JE.Lundberg.78_1563643 JE.Lundberg.90_824767 JE.Lundberg.90_825056 JE.Lundberg.96_189436 JE.Lundberg.96_265162 JE.Lundberg.9_775297 JE.Lundberg.9_891141 JE.Soil.118_20130 JE.Soil.208_545124 JE.Soil.240_43176 JE.Soil.268_481455 JE.Soil.32_772205 JE.Soil.32_1095275 JE.Soil.67_2037630 JE.Soil.68_1862274 JE.Soil.80_1244542 JE.Soil.87_1076685 JE.Soil.87_1082458 JE.Lundberg.123_395281 JE.Lundberg.123_395425 JE.Lundberg.126_157580 JE.Lundberg.130_1067378 JE.Lundberg.147_353447 JE.Lundberg.157_1194137 JE.Lundberg.159_1383011 JE.Lundberg.186_435099 JE.Lundberg.21_332706 JE.Lundberg.35_55615 JE.Lundberg.49_110824 JE.Lundberg.49_845521 JE.Lundberg.49_1006025 JE.Lundberg.49_1073120 JE.Lundberg.49_1346116 JE.Lundberg.50_423061 JE.Lundberg.52_155709 JE.Lundberg.52_1260619 JE.Lundberg.52_1294347 JE.Lundberg.55_445719 JE.Lundberg.55_1049797 JE.Lundberg.55_1164019 JE.Lundberg.55_1189551 JE.Lundberg.55_1546037 JE.Lundberg.55_1572252 JE.Lundberg.58_274349 JE.Lundberg.58_769735 JE.Lundberg.58_1028421 JE.Lundberg.58_1035137 JE.Lundberg.59_293179 JE.Lundberg.59_1550004 JE.Lundberg.61_375231 JE.Lundberg.61_1613556 JE.Lundberg.64_1230886 JE.Lundberg.67_371266 JE.Lundberg.67_676210 JE.Lundberg.67_993998 JE.Lundberg.67_1127905 JE.Lundberg.67_1245585 JE.Lundberg.68_971089 JE.Lundberg.68_1038592 JE.Lundberg.68_1812855 JE.Lundberg.68_2041183 JE.Lundberg.70_331555 JE.Lundberg.70_374993 JE.Lundberg.70_540643 JE.Lundberg.70_542152 JE.Lundberg.70_1032644 JE.Lundberg.70_1090693 JE.Lundberg.71_1366243 JE.Lundberg.72_985587 JE.Lundberg.75_1864994 JE.Soil.231_424974 JE.Soil.236_606110 JE.Soil.236_606501 JE.Soil.23_319828 JE.Soil.32_1377387 JE.Soil.32_1587360 JE.Soil.36_1140659 JE.Soil.48_2195496 JE.Soil.60_1023302 JE.Lundberg.102_1385577 JE.Lundberg.103_278969 JE.Lundberg.108_1287042 JE.Lundberg.114_908 JE.Lundberg.120_361610 JE.Lundberg.123_1875743 JE.Lundberg.12_334588 JE.Lundberg.12_1815188 JE.Lundberg.132_1134991 JE.Lundberg.133_881447 JE.Lundberg.134_394458 JE.Lundberg.135_1184975 JE.Lundberg.138_12001 JE.Lundberg.138_294879 JE.Lundberg.138_818856 JE.Lundberg.141_150338 JE.Lundberg.141_318714 JE.Lundberg.142_624085 JE.Lundberg.144_95486 JE.Lundberg.147_653175 JE.Lundberg.148_121958 JE.Lundberg.153_276831 JE.Lundberg.168_1201220 JE.Lundberg.171_1015504 JE.Lundberg.178_544453 JE.Lundberg.182_1190027 JE.Lundberg.186_355128 JE.Lundberg.24_354344 JE.Lundberg.27_69205 JE.Lundberg.29_969254 JE.Lundberg.30_824237 JE.Lundberg.48_728627 JE.Lundberg.52_1441965 JE.Lundberg.55_348060 JE.Lundberg.60_363867 JE.Lundberg.60_1126337 JE.Lundberg.66_312847 JE.Lundberg.66_1963982 JE.Lundberg.66_1964811 JE.Lundberg.6_2068764 JE.Lundberg.72_16645 JE.Lundberg.72_1214493 JE.Lundberg.75_2105162 JE.Lundberg.78_1019563 JE.Lundberg.9_812456 JE.Soil.16_1694 JE.Soil.231_1933974 JE.Soil.236_1168221 JE.Soil.244_796079 JE.Soil.24_1239630 JE.Soil.268_529986 JE.Soil.268_1424024 JE.Soil.28_588678 JE.Soil.28_1192513 JE.Soil.28_2973237 JE.Soil.314_1249295 JE.Soil.32_906746 JE.Soil.48_568261 JE.Soil.96_787080 JE.Lundberg.102_1525083 JE.Lundberg.105_1394175 JE.Lundberg.105_1581152 JE.Lundberg.108_1801397 JE.Lundberg.10_659433 JE.Lundberg.111_801165 JE.Lundberg.111_959941 JE.Lundberg.114_1131239 JE.Lundberg.117_252149 JE.Lundberg.117_1650585 JE.Lundberg.119_1094583 JE.Lundberg.120_1470180 JE.Lundberg.120_1762735 JE.Lundberg.125_1270447 JE.Lundberg.138_1587355 JE.Lundberg.15_1992019 JE.Lundberg.186_589175 JE.Lundberg.21_1824548 JE.Lundberg.24_1006032 JE.Lundberg.3_844367 JE.Lundberg.45_90030 JE.Lundberg.4_963612 JE.Lundberg.50_1066419 JE.Lundberg.51_557585 JE.Lundberg.53_626223 JE.Lundberg.54_622299 JE.Lundberg.57_778788 JE.Lundberg.59_363405 JE.Lundberg.59_609600 JE.Lundberg.5_732808 JE.Lundberg.60_727614 JE.Lundberg.60_950817 JE.Lundberg.60_1674237 JE.Lundberg.60_1999485 JE.Lundberg.62_1597281 JE.Lundberg.66_627049 JE.Lundberg.66_641965 JE.Lundberg.66_720827 JE.Lundberg.66_1237443 JE.Lundberg.66_1639189 JE.Lundberg.67_1834982 JE.Lundberg.69_508418 JE.Lundberg.69_1067795 JE.Lundberg.69_1215113 JE.Lundberg.69_1428107 JE.Lundberg.69_1439441 JE.Lundberg.69_1497599 JE.Lundberg.71_1361394 JE.Lundberg.72_657976 JE.Lundberg.72_1550081 JE.Lundberg.72_1573461 JE.Lundberg.72_1727066 JE.Lundberg.98_560248 JE.Lundberg.99_1261500 JE.Lundberg.99_1352028 JE.Lundberg.99_2194445 JE.Lundberg.9_365164 JE.Lundberg.9_608628 JE.Lundberg.114_1053916 JE.Lundberg.117_1483927 JE.Lundberg.117_1743966 JE.Lundberg.121_947831 JE.Lundberg.122_651054 JE.Lundberg.123_962743 JE.Lundberg.124_1055297 JE.Lundberg.127_1185297 JE.Lundberg.12_902007 JE.Lundberg.12_934162 JE.Lundberg.132_129148 JE.Lundberg.132_1080685 JE.Lundberg.135_998286 JE.Lundberg.138_1528412 JE.Lundberg.139_1221292 JE.Lundberg.139_1283767 JE.Lundberg.144_586825 JE.Lundberg.15_1586900 JE.Lundberg.165_1386634 JE.Lundberg.174_440187 JE.Lundberg.17_1084050 JE.Lundberg.18_1321993 JE.Lundberg.18_2082434 JE.Lundberg.20_1503787 JE.Lundberg.24_1442678 JE.Lundberg.2_1537360 JE.Lundberg.30_1386569 JE.Lundberg.3_1035047 JE.Lundberg.3_1769784 JE.Lundberg.4_1487170 JE.Lundberg.51_1255023 JE.Lundberg.53_1147905 JE.Lundberg.54_581181 JE.Lundberg.54_948951 JE.Lundberg.54_1754337 JE.Lundberg.58_1792007 JE.Lundberg.60_1192214 JE.Lundberg.63_1497299 JE.Lundberg.63_1556979 JE.Lundberg.66_1499462 JE.Lundberg.69_965238 JE.Lundberg.6_291948 JE.Lundberg.6_970949 JE.Lundberg.6_1278079 JE.Lundberg.6_1387415 JE.Lundberg.6_1764279 JE.Lundberg.71_3929 JE.Lundberg.71_132628 JE.Lundberg.72_579892 JE.Lundberg.72_1398000 JE.Lundberg.72_1573577 JE.Lundberg.72_1715356 JE.Lundberg.72_1732237 JE.Lundberg.84_1185042 JE.Lundberg.8_820408 JE.Lundberg.9_906376 JE.Soil.106_1712019 JE.Soil.28_3320653 JE.Lundberg.105_1289134 JE.Lundberg.107_439494 JE.Lundberg.111_1384547 JE.Lundberg.114_433594 JE.Lundberg.114_1282755 JE.Lundberg.114_1408147 JE.Lundberg.114_1476657 JE.Lundberg.117_439523 JE.Lundberg.117_1457453 JE.Lundberg.117_1748581 JE.Lundberg.120_344586 JE.Lundberg.120_1003945 JE.Lundberg.120_1393602 JE.Lundberg.120_1428313 JE.Lundberg.120_1519446 JE.Lundberg.120_1540087 JE.Lundberg.120_1864520 JE.Lundberg.120_1925024 JE.Lundberg.12_1802662 JE.Lundberg.15_942422 JE.Lundberg.18_854385 JE.Lundberg.18_906787 JE.Lundberg.21_462465 JE.Lundberg.24_366363 JE.Lundberg.24_555914 JE.Lundberg.24_649358 JE.Lundberg.24_680336 JE.Lundberg.24_1107198 JE.Lundberg.2_219170 JE.Lundberg.3_1386840 JE.Lundberg.3_1790689 JE.Lundberg.50_403544 JE.Lundberg.51_1782333 JE.Lundberg.54_757761 JE.Lundberg.54_916614 JE.Lundberg.54_1189165 JE.Lundberg.54_1242271 JE.Lundberg.57_287044 JE.Lundberg.57_927942 JE.Lundberg.61_840908 JE.Lundberg.62_1802328 JE.Lundberg.63_43913 JE.Lundberg.63_1783263 JE.Lundberg.66_202094 JE.Lundberg.66_1283626 JE.Lundberg.66_1818409 JE.Lundberg.69_619879 JE.Lundberg.69_924113 JE.Lundberg.69_2093310 JE.Lundberg.6_891960 JE.Lundberg.71_1681928 JE.Lundberg.72_39461 JE.Lundberg.72_810013 JE.Lundberg.72_998892 JE.Lundberg.72_1280256 JE.Lundberg.99_2115037 JE.Lundberg.99_2213815 JE.Lundberg.121_728143 JE.Lundberg.136_150977 JE.Lundberg.147_1752452 JE.Lundberg.148_287412 JE.Lundberg.148_287646 JE.Lundberg.148_775102 JE.Lundberg.149_308531 JE.Lundberg.149_308678 JE.Lundberg.149_436721 JE.Lundberg.149_596834 JE.Lundberg.149_686346 JE.Lundberg.154_466105 JE.Lundberg.154_580854 JE.Lundberg.156_360611 JE.Lundberg.157_172138 JE.Lundberg.157_689299 JE.Lundberg.160_98273 JE.Lundberg.160_1074305 JE.Lundberg.161_3149 JE.Lundberg.161_3522 JE.Lundberg.161_846051 JE.Lundberg.163_60621 JE.Lundberg.163_60753 JE.Lundberg.166_165061 JE.Lundberg.167_845604 JE.Lundberg.176_91893 JE.Lundberg.98_398542 JE.Soil.227_536981 JE.Soil.227_1702903 JE.Soil.235_911437 JE.Soil.239_1268389 JE.Soil.239_2215964 JE.Soil.256_1301821 JE.Soil.258_38299 JE.Soil.262_435549 JE.Soil.262_435842 JE.Soil.262_532874 JE.Soil.266_367035 JE.Soil.50_146942 JE.Soil.58_685383 JE.Soil.62_127928 JE.Soil.70_1051953 JE.Soil.71_2392289 JE.Soil.74_30344 JE.Soil.74_252903 JE.Soil.75_56274 JE.Soil.82_679341 JE.Soil.82_921018 JE.Soil.86_66912 JE.Soil.86_550137 JE.Soil.86_1259382 JE.Soil.86_1365627 JE.Soil.86_2565582 JE.Soil.91_53040 JE.Soil.91_293069 JE.Soil.95_674821 JE.Lundberg.123_238788 JE.Lundberg.12_433046 JE.Lundberg.12_1277516 JE.Lundberg.12_1459187 JE.Lundberg.132_1564468 JE.Lundberg.138_1763426 JE.Lundberg.141_1069642 JE.Lundberg.15_1242927 JE.Lundberg.164_829921 JE.Lundberg.176_197563 JE.Lundberg.180_672246 JE.Lundberg.183_1022463 JE.Lundberg.18_2090451 JE.Lundberg.24_1802948 JE.Lundberg.3_1265413 JE.Lundberg.51_782219 JE.Lundberg.59_641522 JE.Lundberg.62_297625 JE.Lundberg.63_895430 JE.Lundberg.63_1081005 JE.Lundberg.66_400339 JE.Lundberg.66_1640637 JE.Lundberg.68_995585 JE.Lundberg.69_275753 JE.Lundberg.69_1928485 JE.Lundberg.71_108348 JE.Lundberg.72_374888 JE.Lundberg.74_1111865 JE.Lundberg.99_353918 JE.Lundberg.99_840122 JE.Lundberg.9_955895 JE.Soil.192_710447 JE.Soil.208_100800 JE.Soil.208_553473 JE.Soil.224_1404391 JE.Soil.224_1519941 JE.Soil.224_1939656 JE.Soil.227_1467002 JE.Soil.24_1158852 JE.Soil.256_1078121 JE.Soil.256_1472032 JE.Soil.268_216721 JE.Soil.268_1240238 JE.Soil.268_1813786 JE.Soil.272_365353 JE.Soil.27_1143873 JE.Soil.28_1500382 JE.Soil.32_484645 JE.Soil.32_809310 JE.Soil.36_994461 JE.Soil.48_42286 JE.Soil.4_1103981 JE.Soil.51_524629 JE.Soil.7_858597 JE.Soil.80_834551 JE.Soil.87_118836 JE.Lundberg.114_776664 JE.Lundberg.11_605377 JE.Lundberg.123_255615 JE.Lundberg.123_1930319 JE.Lundberg.129_1076692 JE.Lundberg.135_238073 JE.Lundberg.135_446193 JE.Lundberg.135_574853 JE.Lundberg.138_110444 JE.Lundberg.138_161225 JE.Lundberg.141_546287 JE.Lundberg.141_674504 JE.Lundberg.141_994315 JE.Lundberg.144_163572 JE.Lundberg.144_794761 JE.Lundberg.147_433568 JE.Lundberg.150_373275 JE.Lundberg.150_496983 JE.Lundberg.150_497060 JE.Lundberg.150_1163516 JE.Lundberg.150_1163787 JE.Lundberg.150_1572230 JE.Lundberg.150_1572489 JE.Lundberg.156_395897 JE.Lundberg.156_986753 JE.Lundberg.156_1096111 JE.Lundberg.156_1096298 JE.Lundberg.157_1197933 JE.Lundberg.159_623780 JE.Lundberg.165_169317 JE.Lundberg.165_457113 JE.Lundberg.165_1548114 JE.Lundberg.168_1053375 JE.Lundberg.174_292520 JE.Lundberg.174_1183910 JE.Lundberg.178_170347 JE.Lundberg.182_251998 JE.Lundberg.183_550127 JE.Lundberg.183_912493 JE.Lundberg.183_978732 JE.Lundberg.183_1157622 JE.Lundberg.183_1376534 JE.Lundberg.183_1376759 JE.Lundberg.186_793885 JE.Lundberg.187_641076 JE.Lundberg.187_641141 JE.Lundberg.36_1353424 JE.Lundberg.39_287128 JE.Lundberg.39_287269 JE.Lundberg.43_128817 JE.Lundberg.51_2175223 JE.Lundberg.63_1757723 JE.Lundberg.64_456056 JE.Lundberg.72_247260 JE.Lundberg.122_1232478 JE.Lundberg.124_155943 JE.Lundberg.125_1110039 JE.Lundberg.125_1281949 JE.Lundberg.127_723109 JE.Lundberg.127_827788 JE.Lundberg.127_1121556 JE.Lundberg.128_392486 JE.Lundberg.128_556721 JE.Lundberg.129_729067 JE.Lundberg.129_729257 JE.Lundberg.129_1019939 JE.Lundberg.130_431816 JE.Lundberg.131_199283 JE.Lundberg.133_94269 JE.Lundberg.133_187761 JE.Lundberg.133_479383 JE.Lundberg.133_1039612 JE.Lundberg.133_1090730 JE.Lundberg.134_61990 JE.Lundberg.135_687245 JE.Lundberg.136_1048595 JE.Lundberg.137_513753 JE.Lundberg.137_789775 JE.Lundberg.138_1428820 JE.Lundberg.139_703450 JE.Lundberg.140_1060477 JE.Lundberg.141_551260 JE.Lundberg.142_981950 JE.Lundberg.145_97194 JE.Lundberg.146_1538926 JE.Lundberg.151_455249 JE.Lundberg.151_985088 JE.Lundberg.156_1802433 JE.Lundberg.157_383299 JE.Lundberg.157_647731 JE.Lundberg.157_647845 JE.Lundberg.158_677944 JE.Lundberg.158_1122571 JE.Lundberg.160_403661 JE.Lundberg.160_459142 JE.Lundberg.160_906799 JE.Lundberg.161_144144 JE.Lundberg.161_431954 JE.Lundberg.161_433329 JE.Lundberg.161_775632 JE.Lundberg.161_1184231 JE.Lundberg.161_1217315 JE.Lundberg.164_313078 JE.Lundberg.164_597275 JE.Lundberg.168_43101 JE.Lundberg.182_837412 JE.Lundberg.182_1478073 JE.Soil.12_570177 JE.Soil.12_982744 JE.Soil.12_1443677 JE.Soil.15_1266148 JE.Soil.16_1487677 JE.Soil.180_1328931 JE.Soil.184_1610439 JE.Soil.192_183671 JE.Soil.192_361189 JE.Soil.192_610689 JE.Soil.192_1007386 JE.Soil.195_322855 JE.Soil.195_902311 JE.Soil.195_1055042 JE.Soil.195_1489600 JE.Soil.195_1836150 JE.Soil.196_779413 JE.Soil.196_1255820 JE.Soil.196_1587571 JE.Soil.20_52469 JE.Soil.20_885724 JE.Soil.20_1034153 JE.Soil.20_1034194 JE.Soil.211_3054841 JE.Soil.212_538698 JE.Soil.220_806238 JE.Soil.223_1938694 JE.Soil.224_785514 JE.Soil.224_786226 JE.Soil.224_1971508 JE.Soil.24_794817 JE.Soil.27_1475050 JE.Soil.27_4074024 JE.Soil.27_4074103 JE.Soil.32_344234 JE.Soil.32_1149371 JE.Soil.36_1189903 JE.Soil.36_1189983 JE.Soil.39_1371257 JE.Soil.39_2935507 JE.Soil.43_2971976 JE.Soil.44_1904349 JE.Soil.48_245017 JE.Soil.48_1636871 JE.Soil.48_2811759 JE.Soil.7_600345 JE.Soil.7_705375 JE.Soil.8_1028676 JE.Soil.8_1342032 JE.Soil.8_1376140 JE.Soil.8_1431939 JE.Lundberg.108_346531 JE.Lundberg.120_32058 JE.Lundberg.121_1472858 JE.Lundberg.12_725533 JE.Lundberg.138_1408490 JE.Lundberg.144_801574 JE.Lundberg.144_873624 JE.Lundberg.144_1281202 JE.Lundberg.145_1357537 JE.Lundberg.150_579650 JE.Lundberg.156_1436668 JE.Lundberg.15_653134 JE.Lundberg.171_1158017 JE.Lundberg.177_847634 JE.Lundberg.178_639163 JE.Lundberg.183_192194 JE.Lundberg.189_425226 JE.Lundberg.189_1436346 JE.Lundberg.18_629840 JE.Lundberg.18_1288765 JE.Lundberg.21_18178 JE.Lundberg.24_2046609 JE.Lundberg.39_1352057 JE.Lundberg.54_617730 JE.Lundberg.54_1344037 JE.Lundberg.56_271049 JE.Lundberg.57_1656845 JE.Lundberg.63_318048 JE.Lundberg.66_458610 JE.Lundberg.66_1070828 JE.Lundberg.69_753539 JE.Lundberg.72_901707 JE.Lundberg.75_1279017 JE.Lundberg.78_1052839 JE.Lundberg.81_674579 JE.Lundberg.87_1412640 JE.Lundberg.89_1721215 JE.Lundberg.90_1550518 JE.Lundberg.93_2100369 JE.Lundberg.99_1290776 JE.Soil.192_1119217 JE.Soil.199_294101 JE.Soil.268_1206318 JE.Soil.272_868523 JE.Soil.32_475184 JE.Soil.3_1027749 JE.Soil.48_1043813 JE.Soil.80_963678 JE.Soil.84_
```
