## Supplementary material 1 for "Detection of phylogenetic core groups in diverse microbial ecosystems": filt.txt (part 57 of 63)

```
3121933 JE.Lundberg.123_409745 JE.Lundberg.13_3872774 JE.Lundberg.141_707575 JE.Lundberg.141_1006514 JE.Lundberg.142_330687 JE.Lundberg.142_433130 JE.Lundberg.144_788008 JE.Lundberg.153_63095 JE.Lundberg.153_368665 JE.Lundberg.177_36170 JE.Lundberg.183_526697 JE.Lundberg.186_1397957 JE.Lundberg.20_621281 JE.Lundberg.21_545897 JE.Lundberg.21_1488610 JE.Lundberg.24_37619 JE.Lundberg.24_573037 JE.Lundberg.24_1026274 JE.Lundberg.50_327262 JE.Lundberg.50_472794 JE.Lundberg.51_1657455 JE.Lundberg.65_95430 JE.Lundberg.65_1365542 JE.Lundberg.66_583584 JE.Lundberg.66_638136 JE.Lundberg.66_1405008 JE.Lundberg.66_1826551 JE.Lundberg.69_550271 JE.Lundberg.69_2112085 JE.Lundberg.70_1575979 JE.Lundberg.72_944517 JE.Lundberg.72_975857 JE.Lundberg.72_1512709 JE.Lundberg.8_845809 JE.Lundberg.90_807074 JE.Lundberg.9_1903534 JE.Soil.196_1268149 JE.Soil.208_328802 JE.Soil.228_763193 JE.Soil.232_1556332 JE.Soil.240_513897 JE.Soil.256_213067 JE.Soil.256_1183260 JE.Soil.260_858082 JE.Soil.260_1231636 JE.Soil.268_257514 JE.Soil.268_900745 JE.Soil.28_737819 JE.Soil.92_1493234 JE.Lundberg.121_1551284 JE.Lundberg.122_672508 JE.Lundberg.122_951664 JE.Lundberg.130_462675 JE.Lundberg.153_1417113 JE.Lundberg.155_1606831 JE.Lundberg.156_1649627 JE.Lundberg.158_327220 JE.Lundberg.171_2103467 JE.Lundberg.183_315282 JE.Lundberg.189_40778 JE.Lundberg.33_610762 JE.Lundberg.52_1562464 JE.Lundberg.54_120135 JE.Lundberg.58_1312894 JE.Lundberg.63_341735 JE.Lundberg.63_1939216 JE.Lundberg.66_1425281 JE.Lundberg.68_2119889 JE.Lundberg.69_369950 JE.Lundberg.69_1507183 JE.Lundberg.69_2070998 JE.Lundberg.6_586206 JE.Lundberg.87_169836 JE.Lundberg.89_426414 JE.Lundberg.96_1320431 JE.Lundberg.98_970900 JE.Lundberg.99_1292375 JE.Lundberg.9_569449 JE.Soil.178_349000 JE.Soil.188_529831 JE.Soil.188_1226395 JE.Soil.228_314937 JE.Soil.268_1494275 JE.Soil.28_18754 JE.Soil.28_2535742 JE.Soil.32_962733 JE.Soil.39_2398271 JE.Soil.40_2006290 JE.Soil.43_3315488 JE.Soil.44_588205 JE.Soil.48_1133125 JE.Soil.48_1919908 JE.Soil.48_2804155 JE.Soil.48_3389396 JE.Soil.51_875860 JE.Soil.67_2241119 JE.Soil.70_1141367 JE.Soil.91_716675 JE.Lundberg.107_1261107 JE.Lundberg.113_1237155 JE.Lundberg.136_29228 JE.Lundberg.144_471118 JE.Lundberg.144_1318898 JE.Lundberg.146_1000647 JE.Lundberg.150_637260 JE.Lundberg.164_1050785 JE.Lundberg.165_875024 JE.Lundberg.168_1071857 JE.Lundberg.168_1098129 JE.Lundberg.186_574368 JE.Lundberg.51_970160 JE.Lundberg.65_884242 JE.Lundberg.6_1192589 JE.Lundberg.73_706033 JE.Lundberg.74_1388916 JE.Lundberg.74_1464053 JE.Lundberg.74_1782212 JE.Lundberg.75_1670948 JE.Lundberg.76_1276887 JE.Lundberg.78_307773 JE.Lundberg.78_526233 JE.Lundberg.78_1037940 JE.Lundberg.78_1406802 JE.Lundberg.80_382019 JE.Lundberg.80_1200106 JE.Lundberg.80_1524290 JE.Lundberg.81_1408353 JE.Lundberg.81_1418287 JE.Lundberg.84_1138096 JE.Lundberg.87_1206065 JE.Lundberg.90_101417 JE.Lundberg.90_256890 JE.Lundberg.90_381755 JE.Lundberg.90_1249096 JE.Lundberg.90_1547373 JE.Lundberg.92_1559782 JE.Lundberg.96_442057 JE.Lundberg.96_1689381 JE.Lundberg.99_1887679 JE.Soil.200_26401 JE.Soil.264_404916 JE.Soil.272_372387 JE.Soil.28_18711 JE.Soil.28_3254155 JE.Soil.32_1202491 JE.Soil.83_1361873 JE.Lundberg.130_366144 JE.Lundberg.134_10265 JE.Lundberg.151_743966 JE.Lundberg.152_1569715 JE.Lundberg.154_189157 JE.Lundberg.154_294796 JE.Lundberg.154_582861 JE.Lundberg.155_491526 JE.Lundberg.157_137136 JE.Lundberg.157_227351 JE.Lundberg.157_314405 JE.Lundberg.157_556046 JE.Lundberg.157_1160396 JE.Lundberg.158_80158 JE.Lundberg.158_91952 JE.Lundberg.158_96599 JE.Lundberg.158_336625 JE.Lundberg.158_347547 JE.Lundberg.158_667759 JE.Lundberg.158_764926 JE.Lundberg.158_793215 JE.Lundberg.158_1014146 JE.Lundberg.158_1077210 JE.Lundberg.158_1077418 JE.Lundberg.158_1159956 JE.Lundberg.159_45890 JE.Lundberg.160_872840 JE.Lundberg.161_422376 JE.Lundberg.161_583467 JE.Lundberg.161_583757 JE.Lundberg.161_785069 JE.Lundberg.161_813272 JE.Lundberg.161_898760 JE.Lundberg.161_1156956 JE.Lundberg.161_1210641 JE.Lundberg.161_1210866 JE.Lundberg.162_105483 JE.Lundberg.162_356086 JE.Lundberg.162_941796 JE.Lundberg.162_946784 JE.Lundberg.162_1310616 JE.Lundberg.165_1079572 JE.Lundberg.166_372310 JE.Lundberg.166_1052572 JE.Soil.270_33362 JE.Soil.35_3035973 JE.Soil.74_451969 JE.Soil.74_756513 JE.Lundberg.117_546054 JE.Lundberg.117_986316 JE.Lundberg.122_429088 JE.Lundberg.126_807475 JE.Lundberg.136_115820 JE.Lundberg.136_777789 JE.Lundberg.139_689100 JE.Lundberg.156_669217 JE.Lundberg.177_1111919 JE.Lundberg.183_1328108 JE.Lundberg.186_340858 JE.Lundberg.186_1538888 JE.Lundberg.186_1539245 JE.Lundberg.24_1667213 JE.Lundberg.27_774252 JE.Lundberg.54_606336 JE.Lundberg.60_873478 JE.Lundberg.60_1901074 JE.Lundberg.63_1660391 JE.Lundberg.66_979674 JE.Lundberg.66_1225754 JE.Lundberg.69_203346 JE.Lundberg.69_928431 JE.Lundberg.72_142460 JE.Lundberg.72_276613 JE.Lundberg.78_1455720 JE.Lundberg.78_1455954 JE.Lundberg.81_407620 JE.Lundberg.84_229559 JE.Lundberg.84_229756 JE.Lundberg.87_130002 JE.Lundberg.90_1244872 JE.Lundberg.96_1119362 JE.Lundberg.96_1621431 JE.Lundberg.99_2278207 JE.Soil.186_1713498 JE.Soil.198_190316 JE.Soil.198_393128 JE.Soil.215_739216 JE.Soil.216_126844 JE.Soil.216_571470 JE.Soil.220_827581 JE.Soil.262_1332029 JE.Soil.270_893892 JE.Soil.58_789784 JE.Soil.58_790000 JE.Soil.70_1532570 JE.Lundberg.120_2016914 JE.Lundberg.123_1548270 JE.Lundberg.124_1055166 JE.Lundberg.126_1738705 JE.Lundberg.130_340548 JE.Lundberg.130_784077 JE.Lundberg.132_1824599 JE.Lundberg.142_339677 JE.Lundberg.144_151279 JE.Lundberg.144_1416498 JE.Lundberg.147_555695 JE.Lundberg.150_421474 JE.Lundberg.155_408814 JE.Lundberg.156_496164 JE.Lundberg.180_289600 JE.Lundberg.182_429151 JE.Lundberg.186_1459751 JE.Lundberg.24_1144781 JE.Lundberg.27_2144421 JE.Lundberg.30_1194537 JE.Lundberg.39_217260 JE.Lundberg.45_285884 JE.Lundberg.51_1295700 JE.Lundberg.54_571162 JE.Lundberg.54_1168859 JE.Lundberg.54_1684368 JE.Lundberg.57_241951 JE.Lundberg.60_169731 JE.Lundberg.63_65695 JE.Lundberg.63_1828154 JE.Lundberg.65_293767 JE.Lundberg.66_577602 JE.Lundberg.66_1628557 JE.Lundberg.67_1671391 JE.Lundberg.69_1297694 JE.Lundberg.72_1076138 JE.Lundberg.73_705877 JE.Lundberg.74_2975145 JE.Lundberg.75_2105268 JE.Lundberg.78_967156 JE.Lundberg.90_12281 JE.Soil.224_1404937 JE.Soil.256_752673 JE.Soil.268_1200347 JE.Soil.32_1314510 JE.Soil.44_1541731 JE.Soil.47_1019818 JE.Lundberg.104_581970 JE.Lundberg.117_1262596 JE.Lundberg.12_506316 JE.Lundberg.12_997586 JE.Lundberg.135_391885 JE.Lundberg.135_397502 JE.Lundberg.142_291028 JE.Lundberg.174_520305 JE.Lundberg.183_762484 JE.Lundberg.183_1109963 JE.Lundberg.186_653517 JE.Lundberg.186_850831 JE.Lundberg.186_1025353 JE.Lundberg.186_1332465 JE.Lundberg.189_996053 JE.Lundberg.18_279960 JE.Lundberg.27_1046648 JE.Lundberg.2_1614722 JE.Lundberg.50_1058538 JE.Lundberg.60_1281792 JE.Lundberg.60_1688544 JE.Lundberg.63_569839 JE.Lundberg.66_291403 JE.Lundberg.66_1146788 JE.Lundberg.66_1431476 JE.Lundberg.69_267609 JE.Lundberg.69_1444790 JE.Lundberg.69_1670874 JE.Lundberg.69_1834340 JE.Lundberg.72_724523 JE.Lundberg.72_777660 JE.Lundberg.72_847787 JE.Lundberg.81_570221 JE.Lundberg.81_1322324 JE.Lundberg.84_1490589 JE.Lundberg.87_1228763 JE.Lundberg.90_927094 JE.Lundberg.90_1137879 JE.Lundberg.96_348480 JE.Lundberg.96_851216 JE.Lundberg.96_1538439 JE.Soil.200_1352160 JE.Soil.208_330515 JE.Soil.216_358772 JE.Soil.32_769341 JE.Soil.32_1130246 JE.Lundberg.135_251513 JE.Lundberg.141_516449 JE.Lundberg.141_516758 JE.Lundberg.144_1379687 JE.Lundberg.147_1226154 JE.Lundberg.147_1699180 JE.Lundberg.156_1744732 JE.Lundberg.160_448466 JE.Lundberg.164_821146 JE.Lundberg.174_30865 JE.Lundberg.175_706795 JE.Lundberg.180_196574 JE.Lundberg.180_677184 JE.Lundberg.180_677375 JE.Lundberg.183_1288914 JE.Lundberg.186_177601 JE.Lundberg.27_1180629 JE.Lundberg.52_1583243 JE.Lundberg.52_1583506 JE.Lundberg.54_858313 JE.Lundberg.56_61669 JE.Lundberg.66_808073 JE.Lundberg.72_1721558 JE.Lundberg.93_1209091 JE.Soil.190_742051 JE.Soil.200_1916683 JE.Soil.208_1384702 JE.Soil.20_669111 JE.Soil.216_951095 JE.Soil.220_286935 JE.Soil.224_975771 JE.Soil.228_301203 JE.Soil.239_2197649 JE.Soil.239_2197900 JE.Soil.268_849904 JE.Soil.268_1742667 JE.Soil.32_602395 JE.Soil.36_90375 JE.Soil.44_410554 JE.Soil.44_410587 JE.Soil.4_742155 JE.Soil.4_1096254 JE.Soil.4_2783346 JE.Soil.59_2774001 JE.Soil.59_2774095 JE.Soil.80_1504155 JE.Lundberg.12_742147 JE.Lundberg.12_784273 JE.Lundberg.12_806148 JE.Lundberg.12_888291 JE.Lundberg.12_1641298 JE.Lundberg.12_1645861 JE.Lundberg.12_1840903 JE.Lundberg.15_472283 JE.Lundberg.15_616370 JE.Lundberg.15_979954 JE.Lundberg.15_1714322 JE.Lundberg.18_506562 JE.Lundberg.20_739023 JE.Lundberg.21_1322756 JE.Lundberg.24_79430 JE.Lundberg.24_217492 JE.Lundberg.24_509095 JE.Lundberg.24_592340 JE.Lundberg.24_646109 JE.Lundberg.24_795916 JE.Lundberg.24_917710 JE.Lundberg.24_1173397 JE.Lundberg.24_1200409 JE.Lundberg.24_1400434 JE.Lundberg.24_1624472 JE.Lundberg.24_1756444 JE.Lundberg.24_1837697 JE.Lundberg.3_2344942 JE.Lundberg.5_1335500 JE.Lundberg.6_1056536 JE.Lundberg.6_1253554 JE.Lundberg.6_1550158 JE.Lundberg.6_1921582 JE.Lundberg.6_2034609 JE.Lundberg.6_2119961 JE.Lundberg.7_1200130 JE.Lundberg.7_1361259 JE.Lundberg.9_368160 JE.Lundberg.9_756203 JE.Lundberg.9_902040 JE.Lundberg.9_1414148 JE.Lundberg.9_1452001 JE.Lundberg.9_1489305 JE.Lundberg.9_1506804 JE.Lundberg.9_1671070 JE.Lundberg.9_1834950 JE.Lundberg.120_1653699 JE.Lundberg.15_954018 JE.Lundberg.15_1590616 JE.Lundberg.174_739639 JE.Lundberg.177_417723 JE.Lundberg.183_746640 JE.Lundberg.183_910901 JE.Lundberg.183_991155 JE.Lundberg.183_1429509 JE.Lundberg.186_174107 JE.Lundberg.186_354306 JE.Lundberg.186_894650 JE.Lundberg.186_1445124 JE.Lundberg.18_643295 JE.Lundberg.18_643409 JE.Lundberg.27_1563017 JE.Lundberg.33_448690 JE.Lundberg.39_803290 JE.Lundberg.3_1371517 JE.Lundberg.3_1900765 JE.Lundberg.45_344050 JE.Lundberg.45_462794 JE.Lundberg.60_740767 JE.Lundberg.60_1364144 JE.Lundberg.63_413063 JE.Lundberg.63_1163308 JE.Lundberg.66_1170955 JE.Lundberg.69_205992 JE.Lundberg.69_239362 JE.Lundberg.69_649219 JE.Lundberg.69_1332465 JE.Lundberg.6_328360 JE.Lundberg.6_1674211 JE.Lundberg.72_222609 JE.Lundberg.72_470245 JE.Lundberg.72_1127781 JE.Lundberg.78_83989 JE.Lundberg.87_1626454 JE.Lundberg.87_1626544 JE.Lundberg.96_286496 JE.Lundberg.98_318174 JE.Lundberg.9_79347 JE.Lundberg.9_1103332 JE.Lundberg.9_1475856 JE.Soil.32_1468836 JE.Lundberg.111_343822 JE.Lundberg.111_948632 JE.Lundberg.114_1349841 JE.Lundberg.120_1689057 JE.Lundberg.129_1169528 JE.Lundberg.138_529024 JE.Lundberg.138_1490662 JE.Lundberg.141_515362 JE.Lundberg.141_683614 JE.Lundberg.141_932465 JE.Lundberg.144_1462688 JE.Lundberg.17_805183 JE.Lundberg.18_1498309 JE.Lundberg.18_1763699 JE.Lundberg.20_2056071 JE.Lundberg.21_1005235 JE.Lundberg.21_1435127 JE.Lundberg.21_1908439 JE.Lundberg.24_2048859 JE.Lundberg.4_939498 JE.Lundberg.52_946127 JE.Lundberg.57_1710890 JE.Lundberg.5_1122651 JE.Lundberg.60_1451083 JE.Lundberg.61_1195273 JE.Lundberg.61_2010345 JE.Lundberg.63_1433610 JE.Lundberg.63_1823772 JE.Lundberg.63_2097078 JE.Lundberg.66_582928 JE.Lundberg.66_1399352 JE.Lundberg.68_1488305 JE.Lundberg.69_1262685 JE.Lundberg.69_1596258 JE.Lundberg.6_1745739 JE.Lundberg.6_2013359 JE.Lundberg.70_524405 JE.Lundberg.71_1214248 JE.Lundberg.71_1268693 JE.Lundberg.71_1441504 JE.Lundberg.72_460108 JE.Lundberg.72_847025 JE.Lundberg.72_1509326 JE.Lundberg.9_1480620 JE.Lundberg.9_1535830 JE.Lundberg.12_425255 JE.Lundberg.137_716118 JE.Lundberg.141_606305 JE.Lundberg.149_1713541 JE.Lundberg.169_1018633 JE.Lundberg.169_1018780 JE.Lundberg.169_1081209 JE.Lundberg.177_1157022 JE.Lundberg.186_481208 JE.Lundberg.35_1560459 JE.Lundberg.5_514834 JE.Lundberg.60_651461 JE.Lundberg.63_753331 JE.Lundberg.63_1506108 JE.Lundberg.66_1557698 JE.Lundberg.69_684246 JE.Lundberg.69_1136535 JE.Lundberg.69_1559435 JE.Lundberg.71_1414211 JE.Lundberg.80_649208 JE.Lundberg.80_649442 JE.Lundberg.84_1770881 JE.Lundberg.86_1501728 JE.Lundberg.86_1502045 JE.Lundberg.87_273538 JE.Lundberg.90_1355827 JE.Lundberg.90_1355977 JE.Lundberg.92_1153677 JE.Soil.16_943933 JE.Soil.204_1843518 JE.Soil.20_1606798 JE.Soil.220_1590748 JE.Soil.228_1733761 JE.Soil.232_362114 JE.Soil.23_148825 JE.Soil.244_2014161 JE.Soil.24_557478 JE.Soil.256_613333 JE.Soil.256_1422175 JE.Soil.268_716018 JE.Soil.268_1948704 JE.Soil.32_56156 JE.Soil.32_354425 JE.Soil.32_1352740 JE.Soil.87_581117 JE.Lundberg.108_1196156 JE.Lundberg.120_1182501 JE.Lundberg.121_1471051 JE.Lundberg.12_1117722 JE.Lundberg.131_703673 JE.Lundberg.135_1066432 JE.Lundberg.141_987577 JE.Lundberg.144_337846 JE.Lundberg.144_952744 JE.Lundberg.15_2017260 JE.Lundberg.186_1009886 JE.Lundberg.189_1383673 JE.Lundberg.21_455180 JE.Lundberg.27_2061825 JE.Lundberg.40_612929 JE.Lundberg.45_1190671 JE.Lundberg.54_1542879 JE.Lundberg.56_1576861 JE.Lundberg.60_456100 JE.Lundberg.65_23754 JE.Lundberg.68_1756162 JE.Lundberg.69_343306 JE.Lundberg.69_562900 JE.Lundberg.6_32046 JE.Lundberg.72_834807 JE.Lundberg.78_789993 JE.Lundberg.84_1488258 JE.Lundberg.8_718198 JE.Lundberg.99_980225 JE.Soil.138_245389 JE.Soil.183_341095 JE.Soil.196_893387 JE.Soil.200_1353994 JE.Soil.216_1528651 JE.Soil.223_2338915 JE.Soil.224_364037 JE.Soil.240_980384 JE.Soil.256_808052 JE.Soil.264_67948 JE.Soil.272_1131816 JE.Soil.48_694142 JE.Soil.4_1120184 JE.Soil.72_2116747 JE.Soil.80_678571 JE.Lundberg.114_533551 JE.Lundberg.114_704327 JE.Lundberg.115_705856 JE.Lundberg.117_2068922 JE.Lundberg.11_1985288 JE.Lundberg.120_831663 JE.Lundberg.121_67696 JE.Lundberg.121_1393003 JE.Lundberg.135_1142771 JE.Lundberg.138_1046097 JE.Lundberg.138_1207640 JE.Lundberg.141_243075 JE.Lundberg.141_415366 JE.Lundberg.144_821205 JE.Lundberg.144_918849 JE.Lundberg.144_1458606 JE.Lundberg.147_1179000 JE.Lundberg.15_1230546 JE.Lundberg.167_715006 JE.Lundberg.171_1677895 JE.Lundberg.21_630507 JE.Lundberg.24_786844 JE.Lundberg.24_955904 JE.Lundberg.24_1755132 JE.Lundberg.3_505329 JE.Lundberg.51_1570251 JE.Lundberg.54_1673939 JE.Lundberg.56_1014255 JE.Lundberg.57_913344 JE.Lundberg.57_1471418 JE.Lundberg.65_806314 JE.Lundberg.66_880489 JE.Lundberg.66_1639314 JE.Lundberg.66_1751747 JE.Lundberg.69_457006 JE.Lundberg.69_894365 JE.Lundberg.71_364350 JE.Lundberg.71_821043 JE.Lundberg.95_934299 JE.Lundberg.9_148369 JE.Lundberg.9_599080 JE.Soil.192_134964 JE.Soil.199_1748400 JE.Soil.95_292931 JE.Lundberg.102_1564016 JE.Lundberg.108_1504636 JE.Lundberg.120_1513301 JE.Lundberg.12_169504 JE.Lundberg.174_1270276 JE.Lundberg.20_1714686 JE.Lundberg.21_1226882 JE.Lundberg.21_1824081 JE.Lundberg.24_658999 JE.Lundberg.24_901446 JE.Lundberg.24_948637 JE.Lundberg.24_1760889 JE.Lundberg.38_328526 JE.Lundberg.3_843517 JE.Lundberg.50_638220 JE.Lundberg.51_795161 JE.Lundberg.51_1135798 JE.Lundberg.54_1257108 JE.Lundberg.54_1829711 JE.Lundberg.59_646413 JE.Lundberg.59_1504166 JE.Lundberg.59_1873518 JE.Lundberg.60_1447885 JE.Lundberg.60_1477879 JE.Lundberg.60_1728285 JE.Lundberg.60_2120290 JE.Lundberg.66_1687819 JE.Lundberg.68_653573 JE.Lundberg.69_710329 JE.Lundberg.69_915305 JE.Lundberg.69_1238803 JE.Lundberg.6_783384 JE.Lundberg.72_75680 JE.Lundberg.72_495769 JE.Lundberg.72_691170 JE.Lundberg.72_1137315 JE.Lundberg.75_197049 JE.Lundberg.99_540725 JE.Lundberg.99_1159401 JE.Lundberg.99_1212427 JE.Lundberg.9_638641 JE.Lundberg.9_1696036 JE.Lundberg.9_1754497 JE.Lundberg.126_638577 JE.Lundberg.129_899 JE.Lundberg.12_1899305 JE.Lundberg.141_632594 JE.Lundberg.144_495855 JE.Lundberg.150_1392584 JE.Lundberg.156_1548002 JE.Lundberg.171_1215215 JE.Lundberg.174_779899 JE.Lundberg.178_269577 JE.Lundberg.183_355962 JE.Lundberg.30_780682 JE.Lundberg.39_646181 JE.Lundberg.52_654994 JE.Lundberg.54_439450 JE.Lundberg.54_452758 JE.Lundberg.54_500881 JE.Lundberg.54_728833 JE.Lundberg.60_2149206 JE.Lundberg.63_874155 JE.Lundberg.68_866811 JE.Lundberg.78_448571 JE.Lundberg.95_971485 JE.Lundberg.99_1954216 JE.Soil.12_770668 JE.Soil.16_172439 JE.Soil.16_172621 JE.Soil.180_1780123 JE.Soil.186_242362 JE.Soil.191_199572 JE.Soil.199_87721 JE.Soil.20_695319 JE.Soil.20_903126 JE.Soil.211_1247537 JE.Soil.232_1393135 JE.Soil.232_1857733 JE.Soil.260_857142 JE.Soil.32_1452928 JE.Soil.56_315357 JE.Soil.63_1485443 JE.Soil.76_209765 JE.Soil.76_1617080 JE.Soil.80_341604 JE.Lundberg.111_1361937 JE.Lundberg.114_573150 JE.Lundberg.117_310338 JE.Lundberg.123_1297750 JE.Lundberg.126_293045 JE.Lundberg.12_1586560 JE.Lundberg.130_1171621 JE.Lundberg.136_1142385 JE.Lundberg.137_755015 JE.Lundberg.138_1199499 JE.Lundberg.138_1439256 JE.Lundberg.141_359786 JE.Lundberg.144_664955 JE.Lundberg.144_1362671 JE.Lundberg.153_1808807 JE.Lundberg.15_1532953 JE.Lundberg.16_52794 JE.Lundberg.174_1062269 JE.Lundberg.183_1462632 JE.Lundberg.18_1377424 JE.Lundberg.21_1450607 JE.Lundberg.24_817819 JE.Lundberg.27_1119533 JE.Lundberg.27_1219067 JE.Lundberg.49_358349 JE.Lundberg.60_841034 JE.Lundberg.60_2123229 JE.Lundberg.63_657226 JE.Lundberg.63_1305565 JE.Lundberg.63_1963721 JE.Lundberg.66_380740 JE.Lundberg.66_1482127 JE.Lundberg.69_1717325 JE.Lundberg.6_75301 JE.Lundberg.6_2070381 JE.Lundberg.72_1695707 JE.Lundberg.7_1272491 JE.Lundberg.99_421656 JE.Lundberg.99_956119 JE.Lundberg.99_1540995 JE.Soil.252_275673 JE.Soil.68_882300 JE.Lundberg.132_115303 JE.Lundberg.135_281883 JE.Lundberg.138_374769 JE.Lundberg.138_374947 JE.Lundberg.138_930076 JE.Lundberg.138_1109489 JE.Lundberg.156_893078 JE.Lundberg.156_1278856 JE.Lundberg.156_1279056 JE.Lundberg.15_1061515 JE.Lundberg.183_1160403 JE.Lundberg.18_1694880 JE.Lundberg.18_1956319 JE.Lundberg.18_1956581 JE.Lundberg.21_1078595 JE.Lundberg.39_586518 JE.Lundberg.39_1465374 JE.Lundberg.54_67914 JE.Lundberg.63_1003576 JE.Lundberg.63_1574215 JE.Lundberg.65_1108560 JE.Lundberg.66_1298008 JE.Lundberg.69_1094768 JE.Lundberg.6_1592430 JE.Lundberg.6_1987965 JE.Lundberg.72_1570847 JE.Lundberg.75_377746 JE.Lundberg.81_1802140 JE.Lundberg.84_1486879 JE.Lundberg.88_401872 JE.Lundberg.93_554459 JE.Soil.200_1413543 JE.Soil.204_1005191 JE.Soil.224_404427 JE.Soil.224_1779390 JE.Soil.228_1355459 JE.Soil.232_1607476 JE.Soil.28_2658130 JE.Soil.32_333136 JE.Soil.6_1874011 JE.Soil.96_785164 JE.Lundberg.12_1843070 JE.Lundberg.144_524119 JE.Lundberg.144_656668 JE.Lundberg.147_1456336 JE.Lundberg.155_3293449 JE.Lundberg.155_3293805 JE.Lundberg.156_1263788 JE.Lundberg.156_1317417 JE.Lundberg.157_172321 JE.Lundberg.15_1457652 JE.Lundberg.15_1693953 JE.Lundberg.15_1694214 JE.Lundberg.180_1015712 JE.Lundberg.186_1229076 JE.Lundberg.189_231395 JE.Lundberg.33_872350 JE.Lundberg.41_1142512 JE.Lundberg.45_1082470 JE.Lundberg.51_2122496 JE.Lundberg.63_66144 JE.Lundberg.64_2128907 JE.Lundberg.66_288124 JE.Lundberg.72_237796 JE.Lundberg.72_1237432 JE.Lundberg.72_1438466 JE.Lundberg.78_310709 JE.Lundberg.81_417086 JE.Lundberg.81_417287 JE.Lundberg.96_864198 JE.Lundberg.99_667588 JE.Soil.15_819088 JE.Soil.208_1147491 JE.Soil.208_1148134 JE.Soil.240_369193 JE.Soil.32_554736 JE.Soil.32_559995 JE.Soil.4_1396062 JE.Soil.64_454113 JE.Soil.76_359709 JE.Soil.76_1481476 JE.Soil.87_2001822 JE.Lundberg.108_2147871 JE.Lundberg.117_2001395 JE.Lundberg.120_550021 JE.Lundberg.123_777147 JE.Lundberg.124_592497 JE.Lundberg.126_1200576 JE.Lundberg.128_345 JE.Lundberg.133_412287 JE.Lundberg.153_1467218 JE.Lundberg.156_1755908 JE.Lundberg.15_584878 JE.Lundberg.15_1708626 JE.Lundberg.174_589698 JE.Lundberg.180_1044096 JE.Lundberg.24_441772 JE.Lundberg.24_1798949 JE.Lundberg.48_1030622 JE.Lundberg.53_1907617 JE.Lundberg.54_849317 JE.Lundberg.54_1079650 JE.Lundberg.60_307343 JE.Lundberg.65_1189208 JE.Lundberg.66_1342571 JE.Lundberg.66_1875994 JE.Lundberg.6_2074152 JE.Lundberg.72_7768 JE.Lundberg.72_1509721 JE.Lundberg.75_383882 JE.Lundberg.76_37235 JE.Lundberg.8_737225 JE.Lundberg.90_58651 JE.Lundberg.90_58708 JE.Lundberg.96_1719467 JE.Lundberg.9_1650667 JE.Soil.212_1192314 JE.Soil.224_959400 JE.Soil.235_2087964 JE.Soil.52_759676 JE.Soil.88_411475 JE.Soil.96_816508 JE.Lundberg.117_1436857 JE.Lundberg.11_1946997 JE.Lundberg.12_517693 JE.Lundberg.12_646375 JE.Lundberg.12_925680 JE.Lundberg.12_1307923 JE.Lundberg.12_1557941 JE.Lundberg.12_1664369 JE.Lundberg.12_1712370 JE.Lundberg.12_1891096 JE.Lundberg.13_4632668 JE.Lundberg.15_212977 JE.Lundberg.15_1314394 JE.Lundberg.15_1405250 JE.Lundberg.15_1784411 JE.Lundberg.21_776821 JE.Lundberg.21_1349681 JE.Lundberg.24_610188 JE.Lundberg.24_845412 JE.Lundberg.24_869717 JE.Lundberg.24_883186 JE.Lundberg.24_954113 JE.Lundberg.24_1428275 JE.Lundberg.24_1730995 JE.Lundberg.3_715574 JE.Lundberg.3_2551115 JE.Lundberg.5_913678 JE.Lundberg.60_506715 JE.Lundberg.6_954382 JE.Lundberg.6_1731633 JE.Lundberg.6_1757197 JE.Lundberg.6_1987466 JE.Lundberg.6_2137154 JE.Lundberg.8_1565308 JE.Lundberg.9_1128358 JE.Lundberg.9_1221903 JE.Lundberg.9_1257085 JE.Lundberg.9_1272048 JE.Lundberg.9_1496805 JE.Lundberg.9_1953386 JE.Lundberg.120_1565652 JE.Lundberg.123_7301 JE.Lundberg.129_186421 JE.Lundberg.12_711852 JE.Lundberg.12_1528276 JE.Lundberg.135_105997 JE.Lundberg.137_479443 JE.Lundberg.144_1177698 JE.Lundberg.150_1290632 JE.Lundberg.15_1048234 JE.Lundberg.162_555763 JE.Lundberg.165_1942709 JE.Lundberg.174_347446 JE.Lundberg.174_496449 JE.Lundberg.189_1393547 JE.Lundberg.24_1023499 JE.Lundberg.60_1170217 JE.Lundberg.60_2009004 JE.Lundberg.63_1350288 JE.Lundberg.72_1498481 JE.Lundberg.80_324515 JE.Lundberg.87_41981 JE.Lundberg.99_1043340 JE.Soil.184_303453 JE.Soil.192_359531 JE.Soil.208_633175 JE.Soil.20_1895205 JE.Soil.220_1107189 JE.Soil.220_1327097 JE.Soil.220_1738077 JE.Soil.23_1618850 JE.Soil.240_1457301 JE.Soil.24_1666817 JE.Soil.28_2549324 JE.Soil.32_165027 JE.Soil.48_1731687 JE.Soil.48_1731723 JE.Soil.4_2321882 JE.Soil.68_2319122 JE.Soil.8_1393966 JE.Lundberg.110_1461483 JE.Lundberg.121_1517320 JE.Lundberg.122_416679 JE.Lundberg.122_1434353 JE.Lundberg.128_617838 JE.Lundberg.130_701183 JE.Lundberg.130_962692 JE.Lundberg.131_178981 JE.Lundberg.131_633862 JE.Lundberg.133_1178519 JE.Lundberg.139_769420 JE.Lundberg.13_2397007 JE.Lundberg.140_681242 JE.Lundberg.140_691561 JE.Lundberg.143_432689 JE.Lundberg.144_1418837 JE.Lundberg.151_1213367 JE.Lundberg.160_383747 JE.Lundberg.166_324427 JE.Lundberg.17_860636 JE.Lundberg.181_702630 JE.Lundberg.19_893265 JE.Lundberg.1_510479 JE.Lundberg.1_1710333 JE.Lundberg.1_1710550 JE.Lundberg.23_958128 JE.Lundberg.31_1685846 JE.Lundberg.49_494440 JE.Lundberg.52_748238 JE.Lundberg.53_766098 JE.Lundberg.58_1190530 JE.Lundberg.58_1392916 JE.Lundberg.61_1132503 JE.Lundberg.61_1987189 JE.Lundberg.63_1941674 JE.Lundberg.64_2186829 JE.Lundberg.70_620152 JE.Lundberg.7_1519734 JE.Lundberg.110_128827 JE.Lundberg.111_1231996 JE.Lundberg.117_1884820 JE.Lundberg.121_870784 JE.Lundberg.133_1071019 JE.Lundberg.135_1261631 JE.Lundberg.155_1018763 JE.Lundberg.156_1095701 JE.Lundberg.156_1445275 JE.Lundberg.163_838807 JE.Lundberg.168_1099099 JE.Lundberg.171_76793 JE.Lundberg.171_1119506 JE.Lundberg.178_318399 JE.Lundberg.187_1369633 JE.Lundberg.24_942596 JE.Lundberg.27_76926 JE.Lundberg.55_452890 JE.Lundberg.60_1806967 JE.Lundberg.60_2150365 JE.Lundberg.62_485416 JE.Lundberg.63_1888773 JE.Lundberg.65_495000 JE.Lundberg.65_1148559 JE.Lundberg.66_1266340 JE.Lundberg.71_771736 JE.Lundberg.72_989536 JE.Lundberg.81_1344551 JE.Lundberg.84_877724 JE.Lundberg.87_1209362 JE.Lundberg.90_950847 JE.Lundberg.91_768112 JE.Lundberg.96_252011 JE.Lundberg.96_431722 JE.Lundberg.96_439230 JE.Lundberg.99_459446 JE.Lundberg.9_403812 JE.Soil.32_459759 JE.Lundberg.114_1319618 JE.Lundberg.144_1089746 JE.Lundberg.154_260907 JE.Lundberg.154_521720 JE.Lundberg.158_316174 JE.Lundberg.15_720236 JE.Lundberg.183_866057 JE.Lundberg.189_1172953 JE.Lundberg.18_350727 JE.Lundberg.18_500648 JE.Lundberg.18_1244163 JE.Lundberg.30_542542 JE.Lundberg.54_754202 JE.Lundberg.60_890788 JE.Lundberg.60_998989 JE.Lundberg.60_1173888 JE.Lundberg.62_546272 JE.Lundberg.62_1748064 JE.Lundberg.63_342157 JE.Lundberg.63_1405916 JE.Lundberg.66_506714 JE.Lundberg.69_436496 JE.Lundberg.69_507309 JE.Lundberg.72_1140022 JE.Lundberg.72_1163563 JE.Lundberg.78_430491 JE.Lundberg.78_436188 JE.Lundberg.78_1181546 JE.Lundberg.81_1093277 JE.Lundberg.81_1444558 JE.Lundberg.84_42210 JE.Lundberg.84_1207022 JE.Lundberg.90_417354 JE.Lundberg.96_1498051 JE.Soil.216_251866 JE.Soil.219_189135 JE.Soil.224_1092788 JE.Soil.32_755117 JE.Lundberg.120_225055 JE.Lundberg.120_329517 JE.Lundberg.122_1167917 JE.Lundberg.136_62122 JE.Lundberg.138_255778 JE.Lundberg.140_179695 JE.Lundberg.144_983 JE.Lundberg.144_415325 JE.Lundberg.144_1270393 JE.Lundberg.168_702145 JE.Lundberg.168_880294 JE.Lundberg.186_423149 JE.Lundberg.24_494700 JE.Lundberg.24_504081 JE.Lundberg.24_756456 JE.Lundberg.24_964203 JE.Lundberg.24_1272556 JE.Lundberg.24_1633387 JE.Lundberg.2_513775 JE.Lundberg.36_198451 JE.Lundberg.48_874589 JE.Lundberg.62_346373 JE.Lundberg.62_614334 JE.Lundberg.62_773854 JE.Lundberg.72_85495 JE.Lundberg.72_128282 JE.Lundberg.72_480517 JE.Lundberg.72_540598 JE.Lundberg.72_977532 JE.Lundberg.72_980940 JE.Lundberg.72_1283370 JE.Lundberg.96_911646 JE.Soil.215_1050083 JE.Soil.228_1210900 JE.Soil.28_2867157 JE.Soil.36_1914482 JE.Soil.76_1197984 JE.Soil.96_194287 JE.Lundberg.171_160999 JE.Lundberg.171_315099 JE.Lundberg.171_838520 JE.Lundberg.171_1054239 JE.Lundberg.174_207488 JE.Lundberg.176_2040493 JE.Lundberg.183_284092 JE.Lundberg.183_1242578 JE.Lundberg.183_1317874 JE.Lundberg.186_29344 JE.Lundberg.186_1051490 JE.Lundberg.186_1429520 JE.Lundberg.27_2172908 JE.Lundberg.39_933828 JE.Lundberg.49_507135 JE.Lundberg.54_416419 JE.Lundberg.55_1502286 JE.Lundberg.57_1894028 JE.Lundberg.60_611815 JE.Lundberg.63_208037 JE.Lundberg.63_927657 JE.Lundberg.66_5338 JE.Lundberg.66_48903 JE.Lundberg.66_579866 JE.Lundberg.66_851326 JE.Lundberg.72_292134 JE.Lundberg.75_1261618 JE.Lundberg.75_1818142 JE.Lundberg.87_475694 JE.Lundberg.87_1138945 JE.Soil.228_988021 JE.Soil.236_1110835 JE.Soil.268_1486829 JE.Soil.28_2660232 JE.Soil.32_1152578 JE.Soil.32_1393946 JE.Soil.56_1457135 JE.Lundberg.109_179915 JE.Lundberg.127_1236413 JE.Lundberg.128_129886 JE.Lundberg.128_215030 JE.Lundberg.128_233224 JE.Lundberg.133_67316 JE.Lundberg.139_72036 JE.Lundberg.139_99435 JE.Lundberg.139_137245 JE.Lundberg.139_272031 JE.Lundberg.139_274364 JE.Lundberg.139_392022 JE.Lundberg.142_151050 JE.Lundberg.142_247223 JE.Lundberg.142_488747 JE.Lundberg.151_345197 JE.Lundberg.151_1553324 JE.Lundberg.157_545048 JE.Lundberg.163_57416 JE.Lundberg.163_57417 JE.Lundberg.163_122379 JE.Lundberg.163_179438 JE.Lundberg.175_77231 JE.Lundberg.175_794609 JE.Lundberg.176_1530190 JE.Lundberg.37_227836 JE.Lundberg.37_542496 JE.Lundberg.55_102086 JE.Lundberg.56_32878 JE.Lundberg.56_268519 JE.Lundberg.61_240937 JE.Lundberg.67_97311 JE.Lundberg.7_13287 JE.Lundberg.7_227452 JE.Lundberg.7_617454 JE.Soil.22_2025646 JE.Lundberg.111_530670 JE.Lundberg.117_1889171 JE.Lundberg.120_673539 JE.Lundberg.120_873585 JE.Lundberg.135_336118 JE.Lundberg.141_674505 JE.Lundberg.144_184755 JE.Lundberg.144_610274 JE.Lundberg.144_1250755 JE.Lundberg.147_1209125 JE.Lundberg.183_870705 JE.Lundberg.57_2011362 JE.Lundberg.62_642386 JE.Lundberg.64_1997417 JE.Lundberg.65_1512881 JE.Lundberg.66_473624 JE.Lundberg.69_238245 JE.Lundberg.69_1997019 JE.Lundberg.6_1852543 JE.Lundberg.6_1930398 JE.Lundberg.71_1068419 JE.Lundberg.72_1687237 JE.Lundberg.81_1523160 JE.Lundberg.88_1270584 JE.Lundberg.91_841482 JE.Lundberg.9_142566 JE.Lundberg.9_1111372 JE.Soil.20_1352735 JE.Soil.260_545765 JE.Soil.268_655209 JE.Soil.268_1075946 JE.Soil.290_218071 JE.Soil.35_178328 JE.Soil.35_178523 JE.Soil.35_2258163 JE.Soil.54_1235793 JE.Lundberg.122_583535 JE.Lundberg.123_1643226 JE.Lundberg.130_1001584 JE.Lundberg.151_754340 JE.Lundberg.15_508819 JE.Lundberg.174_756535 JE.Lundberg.21_837108 JE.Lundberg.24_275436 JE.Lundberg.29_102072 JE.Lundberg.45_606957 JE.Lundberg.45_607295 JE.Lundberg.45_640509 JE.Lundberg.51_2010091 JE.Lundberg.63_2120346 JE.Lundberg.63_2120426 JE.Lundberg.68_1846221 JE.Lundberg.6_1780951 JE.Lundberg.72_1316188 JE.Lundberg.75_13540 JE.Lundberg.81_1022413 JE.Lundberg.88_957195 JE.Lundberg.89_677846 JE.Lundberg.89_1485406 JE.Lundberg.90_447697 JE.Lundberg.93_1157082 JE.Lundberg.9_294544 JE.Soil.16_2086132 JE.Soil.184_727261 JE.Soil.19_1045785 JE.Soil.200_81293 JE.Soil.211_184314 JE.Soil.254_650817 JE.Soil.268_829839 JE.Soil.268_938003 JE.Soil.48_1801062 JE.Soil.84_2236504 JE.Lundberg.120_1468589 JE.Lundberg.122_718821 JE.Lundberg.123_125771 JE.Lundberg.126_703059 JE.Lundberg.12_1255787 JE.Lundberg.130_360268 JE.Lundberg.130_627389 JE.Lundberg.134_759108 JE.Lundberg.135_1099011 JE.Lundberg.139_1231223 JE.Lundberg.141_794469 JE.Lundberg.142_540757 JE.Lundberg.144_717494 JE.Lundberg.147_1420797 JE.Lundberg.156_307617 JE.Lundberg.15_1838837 JE.Lundberg.165_1841436 JE.Lundberg.183_561566 JE.Lundberg.186_755850 JE.Lundberg.1_1935734 JE.Lundberg.54_718515 JE.Lundberg.58_1369072 JE.Lundberg.60_836235 JE.Lundberg.66_230549 JE.Lundberg.66_372275 JE.Lundberg.75_591733 JE.Lundberg.75_1882189 JE.Lundberg.80_670892 JE.Lundberg.81_1022578 JE.Lundberg.86_1153161 JE.Lundberg.90_928659 JE.Lundberg.92_794111 JE.Lundberg.95_1004143 JE.Lundberg.96_944039 JE.Lundberg.96_1752265 JE.Lundberg.122_894804 JE.Lundberg.122_1211160 JE.Lundberg.125_201905 JE.Lundberg.12_447702 JE.Lundberg.132_860265 JE.Lundberg.135_457786 JE.Lundberg.136_1118540 JE.Lundberg.140_1603820 JE.Lundberg.141_1042716 JE.Lundberg.144_248765 JE.Lundberg.144_717300 JE.Lundberg.156_1700724 JE.Lundberg.156_1705760 JE.Lundberg.15_314347 JE.Lundberg.15_661452 JE.Lundberg.17_868833 JE.Lundberg.27_456477 JE.Lundberg.3_384794 JE.Lundberg.51_340530 JE.Lundberg.51_1837157 JE.Lundberg.57_1320997 JE.Lundberg.59_2041440 JE.Lundberg.60_121265 JE.Lundberg.63_46673 JE.Lundberg.63_1140454 JE.Lundberg.69_1003447 JE.Lundberg.69_1173896 JE.Lundberg.71_271679 JE.Lundberg.72_77925 JE.Soil.192_1273570 JE.Soil.208_315457 JE.Soil.212_1049376 JE.Soil.224_1927609 JE.Soil.268_104520 JE.Soil.32_1330334 JE.Lundberg.135_918307 JE.Lundberg.138_186768 JE.Lundberg.147_1845196 JE.Lundberg.171_1166645 JE.Lundberg.171_1527366 JE.Lundberg.171_1527490 JE.Lundberg.183_1345091 JE.Lundberg.189_1336937 JE.Lundberg.45_74348 JE.Lundberg.60_354865 JE.Lundberg.60_368049 JE.Lundberg.60_1226486 JE.Lundberg.62_1651638 JE.Lundberg.63_155058 JE.Lundberg.63_1515140 JE.Lundberg.63_1515525 JE.Lundberg.63_1515687 JE.Lundberg.64_2248761 JE.Lundberg.66_385370 JE.Lundberg.66_388027 JE.Lundberg.66_1084690 JE.Lundberg.69_1786377 JE.Lundberg.6_545752 JE.Lundberg.71_1095315 JE.Lundberg.71_1397376 JE.Lundberg.72_560006 JE.Lundberg.80_924308 JE.Lundberg.81_739083 JE.Lundberg.84_429421 JE.Lundberg.85_3881832 JE.Lundberg.90_378219 JE.Lundberg.90_1388333 JE.Lundberg.96_1348757 JE.Soil.216_286569 JE.Soil.232_818972 JE.Lundberg.111_259912 JE.Lundberg.114_54491 JE.Lundberg.117_164783 JE.Lundberg.117_851261 JE.Lundberg.122_366846 JE.Lundberg.126_1109782 JE.Lundberg.127_81220 JE.Lundberg.135_874613 JE.Lundberg.138_547649 JE.Lundberg.141_737079 JE.Lundberg.144_1265652 JE.Lundberg.18_343006 JE.Lundberg.20_637518 JE.Lundberg.33_661871 JE.Lundberg.41_349768 JE.Lundberg.54_131559 JE.Lundberg.54_584488 JE.Lundberg.54_599294 JE.Lundberg.56_18129 JE.Lundberg.59_310866 JE.Lundberg.63_1485736 JE.Lundberg.63_1805876 JE.Lundberg.63_2067411 JE.Lundberg.66_159185 JE.Lundberg.66_1836888 JE.Lundberg.71_1199690 JE.Lundberg.72_418469 JE.Lundberg.72_433489 JE.Lundberg.72_520610 JE.Lundberg.72_901836 JE.Lundberg.82_627184 JE.Lundberg.84_439055 JE.Lundberg.92_1056413 JE.Soil.200_1500724 JE.Lundberg.120_290961 JE.Lundberg.127_756745 JE.Lundberg.141_424748 JE.Lundberg.141_545394 JE.Lundberg.147_453431 JE.Lundberg.156_1287611 JE.Lundberg.165_544915 JE.Lundberg.168_124624 JE.Lundberg.183_1415564 JE.Lundberg.24_19354 JE.Lundberg.39_1093642 JE.Lundberg.45_715107 JE.Lundberg.54_1322027 JE.Lundberg.60_487828 JE.Lundberg.63_1365161 JE.Lundberg.68_1915609 JE.Lundberg.84_172026 JE.Lundberg.84_648550 JE.Lundberg.84_1274522 JE.Lundberg.90_1550224 JE.Soil.223_1319546 JE.Soil.224_2068143 JE.Soil.228_486938 JE.Soil.232_1414336 JE.Soil.254_1031983 JE.Soil.264_235810 JE.Soil.264_236849 JE.Soil.268_1472748 JE.Soil.28_94199 JE.Soil.32_267409 JE.Soil.36_718684 JE.Soil.43_2410065 JE.Soil.56_731081 JE.Soil.68_1142301 JE.Lundberg.114_595876 JE.Lundberg.123_319911 JE.Lundberg.123_467598 JE.Lundberg.123_481324 JE.Lundberg.123_1038591 JE.Lundberg.126_756995 JE.Lundberg.138_169277 JE.Lundberg.141_841707 JE.Lundberg.144_360984 JE.Lundberg.144_390682 JE.Lundberg.147_1345038 JE.Lundberg.147_1525941 JE.Lundberg.147_1553997 JE.Lundberg.149_1163124 JE.Lundberg.150_1590953 JE.Lundberg.150_1591139 JE.Lundberg.162_989469 JE.Lundberg.165_247384 JE.Lundberg.165_247390 JE.Lundberg.165_618808 JE.Lundberg.165_1091442 JE.Lundberg.165_1344972 JE.Lundberg.165_1436991 JE.Lundberg.168_913875 JE.Lundberg.174_186175 JE.Lundberg.183_105794 JE.Lundberg.183_131995 JE.Lundberg.183_345404 JE.Lundberg.183_609474 JE.Lundberg.183_1111233 JE.Lundberg.183_1181115 JE.Lundberg.183_1343312 JE.Lundberg.33_158528 JE.Lundberg.66_696018 JE.Lundberg.154_1143797 JE.Lundberg.154_1148841 JE.Lundberg.24_1915992 JE.Lundberg.60_1029502 JE.Lundberg.70_974782 JE.Lundberg.80_1310268 JE.Lundberg.82_790623 JE.Soil.135_630691 JE.Soil.135_733292 JE.Soil.135_1537062 JE.Soil.135_1579605 JE.Soil.135_1697977 JE.Soil.135_1892284 JE.Soil.135_1892506 JE.Soil.135_3805106 JE.Soil.135_3827906 JE.Soil.179_1629568 JE.Soil.186_536465 JE.Soil.186_665925 JE.Soil.186_1316190 JE.Soil.195_1057761 JE.Soil.206_50604 JE.Soil.214_239020 JE.Soil.214_1741436 JE.Soil.214_1806205 JE.Soil.218_648543 JE.Soil.219_1216445 JE.Soil.219_1216661 JE.Soil.219_1247523 JE.Soil.30_1034050 JE.Soil.38_2223710 JE.Soil.42_297093 JE.Soil.43_1239076 JE.Lundberg.114_393529 JE.Lundberg.132_1132481 JE.Lundberg.141_146889 JE.Lundberg.141_519931 JE.Lundberg.146_364597 JE.Lundberg.155_2308093 JE.Lundberg.15_1687917 JE.Lundberg.171_1909058 JE.Lundberg.18_398309 JE.Lundberg.18_912197 JE.Lundberg.21_959476 JE.Lundberg.32_786918 JE.Lundberg.54_956274 JE.Lundberg.60_721897 JE.Lundberg.60_1491457 JE.Lundberg.63_961839 JE.Lundberg.66_793890 JE.Lundberg.66_1074857 JE.Lundberg.69_1228907 JE.Lundberg.69_1555773 JE.Lundberg.6_235502 JE.Lundberg.72_486362 JE.Lundberg.8_1197845 JE.Lundberg.9_878296 JE.Soil.104_1389094 JE.Soil.182_1396404 JE.Soil.191_693990 JE.Soil.240_1519140 JE.Soil.256_476292 JE.Soil.260_1762968 JE.Soil.40_2928336 JE.Soil.4_740003 JE.Soil.71_1832766 JE.Lundberg.111_975662 JE.Lundberg.117_1954590 JE.Lundberg.119_802068 JE.Lundberg.132_1027544 JE.Lundberg.139_1140411 JE.Lundberg.143_1286245 JE.Lundberg.144_592255 JE.Lundberg.144_867625 JE.Lundberg.144_875094 JE.Lundberg.147_830383 JE.Lundberg.24_734143 JE.Lundberg.27_2089479 JE.Lundberg.51_624992 JE.Lundberg.56_159535 JE.Lundberg.56_444490 JE.Lundberg.60_618654 JE.Lundberg.69_958486 JE.Lundberg.69_2056188 JE.Lundberg.71_392014 JE.Lundberg.71_1606633 JE.Lundberg.71_1628710 JE.Lundberg.71_1869051 JE.Lundberg.72_303431 JE.Lundberg.72_467255 JE.Lundberg.72_501311 JE.Lundberg.72_918965 JE.Lundberg.72_1655004 JE.Soil.23_737653 JE.Soil.28_508181 JE.Soil.32_1588696 JE.Soil.47_2274439 JE.Soil.76_2587327 JE.Lundberg.165_1254715 JE.Lundberg.54_1311645 JE.Lundberg.71_1883383 JE.Lundberg.90_606314 JE.Lundberg.90_606449 JE.Soil.16_661364 JE.Soil.220_505630 JE.Soil.220_1275667 JE.Soil.240_625800 JE.Soil.240_2241360 JE.Soil.244_516547 JE.Soil.244_1313004 JE.Soil.256_144019 JE.Soil.256_1149732 JE.Soil.260_321715 JE.Soil.260_339238 JE.Soil.268_370176 JE.Soil.268_854145 JE.Soil.268_1305001 JE.Soil.28_762129 JE.Soil.4_2048563 JE.Soil.51_330700 JE.Soil.52_789450 JE.Soil.64_1406339 JE.Soil.67_524169 JE.Soil.67_877754 JE.Soil.68_1028559 JE.Soil.68_1233933 JE.Soil.68_1276427 JE.Soil.72_565754 JE.Soil.76_1372978 JE.Soil.76_1446194 JE.Lundberg.117_1591626 JE.Lundberg.120_1353087 JE.Lundberg.123_199426 JE.Lundberg.12_1607597 JE.Lundberg.132_1814321 JE.Lundberg.139_208683 JE.Lundberg.156_1609931 JE.Lundberg.15_1756929 JE.Lundberg.180_588835 JE.Lundberg.183_608613 JE.Lundberg.183_1315753 JE.Lundberg.187_1408684 JE.Lundberg.189_298871 JE.Lundberg.50_197132 JE.Lundberg.62_1153222 JE.Lundberg.63_232446 JE.Lundberg.63_965982 JE.Lundberg.66_527197 JE.Lundberg.69_480188 JE.Lundberg.69_638288 JE.Lundberg.69_1638149 JE.Lundberg.72_1133965 JE.Lundberg.86_983003 JE.Soil.212_219142 JE.Soil.224_374298 JE.Soil.224_375226 JE.Soil.24_1288089 JE.Soil.268_644266 JE.Soil.32_1384036 JE.Soil.32_1578284 JE.Soil.48_2515058 JE.Lundberg.114_1629803 JE.Lundberg.132_1135618 JE.Lundberg.15_737245 JE.Lundberg.180_552492 JE.Lundberg.180_552742 JE.Lundberg.183_1255093 JE.Lundberg.186_500708 JE.Lundberg.186_551265 JE.Lundberg.186_989698 JE.Lundberg.186_1173826 JE.Lundberg.18_903751 JE.Lundberg.27_2436357 JE.Lundberg.39_1517475 JE.Lundberg.45_819393 JE.Lundberg.48_1386217 JE.Lundberg.54_95750 JE.Lundberg.54_497385 JE.Lundberg.60_962222 JE.Lundberg.60_1590353 JE.Lundberg.63_964387 JE.Lundberg.66_211427 JE.Lundberg.66_1297301 JE.Lundberg.66_1353785 JE.Lundberg.69_568327 JE.Lundberg.69_1296962 JE.Lundberg.87_924410 JE.Lundberg.90_346466 JE.Lundberg.90_626001 JE.Lundberg.93_2036121 JE.Soil.32_854499 JE.Soil.32_1593921 JE.Lundberg.49_28312 JE.Lundberg.49_175424 JE.Lundberg.49_377009 JE.Lundberg.53_940613 JE.Lundberg.53_1835368 JE.Lundberg.55_50657 JE.Lundberg.55_520621 JE.Lundberg.55_1665171 JE.Lundberg.56_277974 JE.Lundberg.58_1095973 JE.Lundberg.58_1593093 JE.Lundberg.58_2003116 JE.Lundberg.61_717292 JE.Lundberg.61_1533738 JE.Lundberg.61_1734863 JE.Lundberg.61_1836384 JE.Lundberg.64_573960 JE.Lundberg.67_984951 JE.Lundberg.67_1329087 JE.Lundberg.68_103338 JE.Lundberg.68_564620 JE.Lundberg.68_888012 JE.Lundberg.72_361630 JE.Lundberg.73_712706 JE.Lundberg.76_556647 JE.Lundberg.79_1443548 JE.Lundberg.82_604156 JE.Lundberg.85_1803154 JE.Lundberg.94_338894 JE.Lundberg.95_1190474 JE.Lundberg.97_118756 JE.Lundberg.105_2167522 JE.Lundberg.109_274938 JE.Lundberg.111_658860 JE.Lundberg.114_125030 JE.Lundberg.114_523813 JE.Lundberg.117_280411 JE.Lundberg.12_114405 JE.Lundberg.12_282434 JE.Lundberg.12_628658 JE.Lundberg.12_689073 JE.Lundberg.15_371762 JE.Lundberg.24_1177743 JE.Lundberg.50_1209722 JE.Lundberg.54_51722 JE.Lundberg.54_441788 JE.Lundberg.56_346392 JE.Lundberg.62_111599 JE.Lundberg.62_371678 JE.Lundberg.62_1225651 JE.Lundberg.63_235315 JE.Lundberg.63_2137726 JE.Lundberg.65_411479 JE.Lundberg.66_903818 JE.Lundberg.66_956701 JE.Lundberg.67_1467036 JE.Lundberg.69_448517 JE.Lundberg.6_747297 JE.Lundberg.72_1125298 JE.Lundberg.99_2211279 JE.Lundberg.9_1164035 JE.Lundberg.111_299766 JE.Lundberg.119_799787 JE.Lundberg.120_731724 JE.Lundberg.121_86617 JE.Lundberg.126_1223058 JE.Lundberg.12_1512694 JE.Lundberg.138_1637307 JE.Lundberg.144_68155 JE.Lundberg.147_779900 JE.Lundberg.15_1819762 JE.Lundberg.172_953595 JE.Lundberg.21_481932 JE.Lundberg.21_1512891 JE.Lundberg.23_416696 JE.Lundberg.24_1616131 JE.Lundberg.3_1434998 JE.Lundberg.3_2280122 JE.Lundberg.60_1523782 JE.Lundberg.61_149896 JE.Lundberg.62_1212504 JE.Lundberg.63_116039 JE.Lundberg.63_262612 JE.Lundberg.68_227817 JE.Lundberg.6_2232290 JE.Lundberg.72_1828988 JE.Soil.220_732552 JE.Soil.224_231156 JE.Soil.224_1477649 JE.Soil.244_1283835 JE.Soil.68_144685 JE.Lundberg.103_261113 JE.Lundberg.109_199842 JE.Lundberg.109_264235 JE.Lundberg.115_7906 JE.Lundberg.133_353258 JE.Lundberg.147_185024 JE.Lundberg.168_234911 JE.Lundberg.175_84023 JE.Lundberg.176_1304372 JE.Lundberg.181_243653 JE.Lundberg.55_248981 JE.Lundberg.56_48891 JE.Lundberg.56_53221 JE.Lundberg.61_99174 JE.Lundberg.70_59416 JE.Lundberg.7_236491 JE.Lundberg.7_254818 JE.Lundberg.8_128851 JE.Lundberg.8_288508 JE.Soil.184_471243 JE.Soil.184_1512301 JE.Soil.198_1483437 JE.Soil.208_938870 JE.Soil.244_658321 JE.Soil.256_431604 JE.Soil.256_1593254 JE.Soil.32_853314 JE.Soil.43_1280477 JE.Soil.56_1075143 JE.Soil.80_518686 JE.Lundberg.111_1417960 JE.Lundberg.123_633407 JE.Lundberg.127_312418 JE.Lundberg.12_1880073 JE.Lundberg.135_1218859 JE.Lundberg.137_642360 JE.Lundberg.13_363915 JE.Lundberg.15_885866 JE.Lundberg.162_517241 JE.Lundberg.174_1115758 JE.Lundberg.180_1083050 JE.Lundberg.186_1426245 JE.Lundberg.189_607570 JE.Lundberg.3_1505960 JE.Lundberg.48_29207 JE.Lundberg.54_1349128 JE.Lundberg.54_1668659 JE.Lundberg.59_1221385 JE.Lundberg.60_1318604 JE.Lundberg.63_242491 JE.Lundberg.72_493281 JE.Soil.184_1197347 JE.Soil.240_2137700 JE.Soil.35_2744257 JE.Soil.3_553815 JE.Soil.47_837951 JE.Soil.71_1534467 JE.Soil.76_758806 JE.Soil.95_1959911 JE.Soil.96_1126883 JE.Lundberg.117_403790 JE.Lundberg.126_156034 JE.Lundberg.126_161338 JE.Lundberg.135_120733 JE.Lundberg.135_608686 JE.Lundberg.144_697239 JE.Lundberg.147_752385 JE.Lundberg.147_752393 JE.Lundberg.156_711431 JE.Lundberg.156_1689069 JE.Lundberg.183_274642 JE.Lundberg.18_2021851 JE.Lundberg.54_535306 JE.Lundberg.54_1684016 JE.Lundberg.60_1451886 JE.Lundberg.63_232182 JE.Lundberg.63_1212662 JE.Lundberg.63_1700787 JE.Lundberg.66_93189 JE.Lundberg.66_159527 JE.Lundberg.66_372453 JE.Lundberg.66_789583 JE.Lundberg.66_1006842 JE.Lundberg.69_1377577 JE.Lundberg.72_1046944 JE.Lundberg.75_182827 JE.Lundberg.81_1809340 JE.Lundberg.87_722994 JE.Lundberg.93_2067026 JE.Soil.224_944612 JE.Lundberg.117_1174168 JE.Lundberg.132_734165 JE.Lundberg.147_1647246 JE.Lundberg.165_88075 JE.Lundberg.183_1279288 JE.Lundberg.187_1056849 JE.Lundberg.189_1274091 JE.Lundberg.36_1764437 JE.Lundberg.36_1764585 JE.Lundberg.39_367270 JE.Lundberg.48_1098194 JE.Lundberg.65_1004854 JE.Lundberg.66_249883 JE.Lundberg.69_306353 JE.Lundberg.69_647344 JE.Lundberg.69_871612 JE.Lundberg.6_543618 JE.Lundberg.8_859477 JE.Lundberg.90_16645 JE.Lundberg.99_2144870 JE.Soil.180_1143628 JE.Soil.184_585402 JE.Soil.224_260463 JE.Soil.268_1356550 JE.Soil.272_339038 JE.Soil.36_1096576 JE.Soil.36_1096716 JE.Soil.60_832346 JE.Soil.76_6220 JE.Soil.91_350661 JE.Lundberg.121_24056 JE.Lundberg.141_719026 JE.Lundberg.144_848690 JE.Lundberg.148_818068 JE.Lundberg.15_1687004 JE.Lundberg.165_365792 JE.Lundberg.171_1594712 JE.Lundberg.21_1730733 JE.Lundberg.27_414139 JE.Lundberg.27_737154 JE.Lundberg.51_2157992 JE.Lundberg.54_1704935 JE.Lundberg.59_651163 JE.Lundberg.60_1841995 JE.Lundberg.80_689667 JE.Lundberg.87_444112 JE.Lundberg.90_1404469 JE.Soil.15_1708289 JE.Soil.219_2038104 JE.Soil.232_1228280 JE.Soil.244_649364 JE.Soil.24_15428 JE.Soil.24_2876761 JE.Soil.256_1650361 JE.Soil.268_2022652 JE.Soil.270_357633 JE.Soil.32_920189 JE.Soil.36_1973092 JE.Soil.59_1948238 JE.Soil.8_217057 JE.Lundberg.126_891065 JE.Lundberg.144_319802 JE.Lundberg.147_855184 JE.Lundberg.156_1021006 JE.Lundberg.165_1578199 JE.Lundberg.174_869958 JE.Lundberg.189_77005 JE.Lundberg.21_1609788 JE.Lundberg.36_1961964 JE.Lundberg.45_366570 JE.Lundberg.50_578545 JE.Lundberg.50_1334051 JE.Lundberg.54_754258 JE.Lundberg.5_1005490 JE.Lundberg.69_2012995 JE.Lundberg.81_477938 JE.Lundberg.86_445852 JE.Soil.208_735999 JE.Soil.240_1249659 JE.Soil.256_1282699 JE.Soil.256_1377273 JE.Soil.264_1013084 JE.Soil.28_1846341 JE.Soil.28_2396181 JE.Soil.307_709342 JE.Soil.36_291967 JE.Soil.36_292084 JE.Soil.66_1353882 JE.Soil.88_156996 JE.Soil.88_1619399 JE.Lundberg.123_1188142 JE.Lundberg.125_760941 JE.Lundberg.133_221325 JE.Lundberg.141_563229 JE.Lundberg.150_1634763 JE.Lundberg.183_417737 JE.Lundberg.183_674343 JE.Lundberg.183_674544 JE.Lundberg.183_718184 JE.Lundberg.30_65091 JE.Lundberg.45_126433 JE.Lundberg.51_768492 JE.Lundberg.54_1267556 JE.Lundberg.54_1267802 JE.Lundberg.59_1728664 JE.Lundberg.62_319893 JE.Lundberg.66_6291 JE.Lundberg.66_58970 JE.Lundberg.69_45955 JE.Lundberg.69_293540 JE.Lundberg.69_390472 JE.Lundberg.69_2066136 JE.Lundberg.74_353773 JE.Lundberg.93_1838835 JE.Soil.15_1381661 JE.Soil.220_1519718 JE.Soil.220_1520217 JE.Soil.244_1750080 JE.Soil.48_276836 JE.Soil.72_712931 JE.Soil.106_3012247 JE.Soil.111_525847 JE.Soil.134_1955771 JE.Soil.142_560997 JE.Soil.178_102433 JE.Soil.182_927492 JE.Soil.182_1197755 JE.Soil.190_1331463 JE.Soil.190_1331791 JE.Soil.194_2823072 JE.Soil.194_3706115 JE.Soil.195_159698 JE.Soil.211_3436785 JE.Soil.22_329291 JE.Soil.231_1210033 JE.Soil.254_1074107 JE.Soil.262_518684 JE.Soil.262_1168406 JE.Soil.262_1168481 JE.Soil.274_739678 JE.Soil.310_408163 JE.Soil.38_2589313 JE.Soil.46_180455 JE.Soil.58_55382 JE.Soil.58_55564 JE.Soil.66_551244 JE.Soil.6_1530308 JE.Soil.6_1773166 JE.Soil.78_1258261 JE.Soil.98_575478 JE.Lundberg.12_569477 JE.Lundberg.15_1029375 JE.Lundberg.165_500217 JE.Lundberg.174_484808 JE.Lundberg.183_693024 JE.Lundberg.186_229264 JE.Lundberg.186_1328284 JE.Lundberg.18_1733215 JE.Lundberg.33_48822 JE.Lundberg.54_1500476 JE.Lundberg.60_929711 JE.Lundberg.69_319613 JE.Lundberg.6_383024 JE.Lundberg.93_1083150 JE.Soil.15_2062971 JE.Soil.20_11883 JE.Soil.227_162816 JE.Soil.22_213459 JE.Soil.240_953779 JE.Soil.256_201305 JE.Soil.260_124656 JE.Soil.268_216634 JE.Soil.28_872576 JE.Soil.32_191115 JE.Soil.32_219770 JE.Soil.32_431278 JE.Soil.32_1209361 JE.Soil.3_951706 JE.Soil.56_1209435 JE.Lundberg.126_1575996 JE.Lundberg.133_208726 JE.Lundberg.133_750660 JE.Lundberg.133_750958 JE.Lundberg.136_393663 JE.Lundberg.139_636939 JE.Lundberg.144_762142 JE.Lundberg.147_287830 JE.Lundberg.156_1249676 JE.Lundberg.165_833836 JE.Lundberg.183_1124850 JE.Lundberg.49_711261 JE.Lundberg.4_421258 JE.Lundberg.51_1293813 JE.Lundberg.56_452963 JE.Lundberg.60_1100541 JE.Lundberg.63_60516 JE.Lundberg.63_689550 JE.Lundberg.63_1078866 JE.Lundberg.66_111661 JE.Lundberg.66_269212 JE.Lundberg.69_456884 JE.Lundberg.72_400447 JE.Lundberg.72_722848 JE.Lundberg.72_785139 JE.Lundberg.72_1167324 JE.Lundberg.79_660426 JE.Lundberg.95_1270042 JE.Lundberg.96_345225 JE.Lundberg.102_313577 JE.Lundberg.12_319124 JE.Lundberg.135_536394 JE.Lundberg.15_83560 JE.Lundberg.18_1005787 JE.Lundberg.45_1290935 JE.Lundberg.51_2298200 JE.Lundberg.54_4985 JE.Lundberg.54_1179719 JE.Lundberg.57_1741146 JE.Lundberg.63_582940 JE.Lundberg.66_518304 JE.Lundberg.66_518379 JE.Lundberg.66_569383 JE.Lundberg.69_59059 JE.Lundberg.69_776869 JE.Lundberg.69_776940 JE.Lundberg.69_1331467 JE.Lundberg.6_550053 JE.Lundberg.72_982586 JE.Lundberg.72_1279137 JE.Lundberg.72_1457737 JE.Lundberg.87_1376889 JE.Lundberg.96_1645372 JE.Soil.220_656571 JE.Soil.220_656617 JE.Soil.23_597270 JE.Soil.32_358793 JE.Lundberg.117_269256 JE.Lundberg.117_899888 JE.Lundberg.119_1571959 JE.Lundberg.120_1468021 JE.Lundberg.122_439593 JE.Lundberg.129_1424280 JE.Lundberg.138_1338193 JE.Lundberg.168_316232 JE.Lundberg.186_1486759 JE.Lundberg.186_1487126 JE.Lundberg.24_1252938 JE.Lundberg.30_1773565 JE.Lundberg.3_505042 JE.Lundberg.51_430336 JE.Lundberg.60_1682921 JE.Lundberg.61_1218989 JE.Lundberg.69_1076337 JE.Lundberg.69_1533437 JE.Lundberg.69_1652624 JE.Lundberg.70_1671976 JE.Lundberg.71_1489636 JE.Lundberg.72_639704 JE.Lundberg.72_1188402 JE.Lundberg.72_1527574 JE.Lundberg.8_1159259 JE.Soil.219_2096462 JE.Soil.219_2096528 JE.Soil.266_1459609 JE.Lundberg.108_1483888 JE.Lundberg.153_973820 JE.Lundberg.153_973857 JE.Lundberg.159_736536 JE.Lundberg.159_974086 JE.Lundberg.165_1121726 JE.Lundberg.188_632969 JE.Lundberg.18_296087 JE.Lundberg.21_1389945 JE.Lundberg.24_561197 JE.Lundberg.26_1096438 JE.Lundberg.39_1360770 JE.Lundberg.45_1318175 JE.Lundberg.51_2076750 JE.Lundberg.69_839315 JE.Lundberg.96_8117 JE.Soil.16_1856746 JE.Soil.199_1846221 JE.Soil.220_1397701 JE.Soil.232_422747 JE.Soil.235_1596639 JE.Soil.240_410234 JE.Soil.240_1625827 JE.Soil.32_1229434 JE.Soil.32_1310747 JE.Soil.32_1391831 JE.Soil.44_2802517 JE.Soil.75_2790266 JE.Lundberg.108_296278 JE.Lundberg.126_92409 JE.Lundberg.126_107407 JE.Lundberg.126_115703 JE.Lundberg.126_189300 JE.Lundberg.126_1047024 JE.Lundberg.12_102755 JE.Lundberg.12_257383 JE.Lundberg.147_15066 JE.Lundberg.147_912141 JE.Lundberg.150_11148 JE.Lundberg.150_32847 JE.Lundberg.150_312232 JE.Lundberg.150_337686 JE.Lundberg.174_293133 JE.Lundberg.180_78750 JE.Lundberg.30_262011 JE.Lundberg.3_41379 JE.Lundberg.3_180983 JE.Lundberg.51_166941 JE.Lundberg.51_180672 JE.Lundberg.54_52440 JE.Lundberg.54_158920 JE.Lundberg.54_237755 JE.Lundberg.60_10095 JE.Lundberg.60_102213 JE.Soil.188_1653228 JE.Soil.236_867851 JE.Lundberg.114_386899 JE.Lundberg.114_1120741 JE.Lundberg.129_1013207 JE.Lundberg.132_790529 JE.Lundberg.135_546229 JE.Lundberg.136_306966 JE.Lundberg.138_800532 JE.Lundberg.138_849929 JE.Lundberg.141_403917 JE.Lundberg.141_852216 JE.Lundberg.156_165904 JE.Lundberg.23_421357 JE.Lundberg.54_351903 JE.Lundberg.54_740601 JE.Lundberg.63_930769 JE.Lundberg.66_405500 JE.Lundberg.66_789797 JE.Lundberg.66_1781512 JE.Lundberg.67_416628 JE.Lundberg.68_1288563 JE.Lundberg.70_731460 JE.Lundberg.72_1241566 JE.Lundberg.72_1514972 JE.Lundberg.72_1814616 JE.Lundberg.8_1389497 JE.Lundberg.93_1727541 JE.Lundberg.99_1666381 JE.Soil.68_933732 JE.Lundberg.122_1549086 JE.Lundberg.123_1201212 JE.Lundberg.145_393669 JE.Lundberg.145_393920 JE.Lundberg.150_1404961 JE.Lundberg.186_865357 JE.Lundberg.54_469549 JE.Lundberg.54_493074 JE.Lundberg.64_1905882 JE.Lundberg.66_1546188 JE.Lundberg.71_1379322 JE.Lundberg.84_151726 JE.Lundberg.86_954974 JE.Lundberg.90_1008099 JE.Lundberg.93_438895 JE.Soil.208_859768 JE.Soil.20_1324850 JE.Soil.20_1775780 JE.Soil.224_1449127 JE.Soil.256_15143 JE.Soil.268_882526 JE.Soil.32_1063424 JE.Soil.36_1112849 JE.Soil.39_3371397 JE.Soil.3_1332617 JE.Soil.64_586639 JE.Soil.86_583202 JE.Soil.88_1530741 JE.Lundberg.135_977861 JE.Lundberg.135_1186368 JE.Lundberg.138_970327 JE.Lundberg.141_398642 JE.Lundberg.16_743897 JE.Lundberg.22_873237 JE.Lundberg.27_1087862 JE.Lundberg.45_694603 JE.Lundberg.50_583554 JE.Lundberg.56_433905 JE.Lundberg.5_278897 JE.Lundberg.63_2220146 JE.Lundberg.66_1605710 JE.Lundberg.72_1354007 JE.Lundberg.72_1549618 JE.Lundberg.74_2986645 JE.Lundberg.84_1301710 JE.Lundberg.87_786807 JE.Lundberg.96_1403171 JE.Soil.12_2078109 JE.Soil.199_404872 JE.Soil.232_781115 JE.Soil.24_411797 JE.Soil.260_1375519 JE.Soil.260_1379247 JE.Soil.36_517506 JE.Soil.52_1573345 JE.Soil.76_1975066 JE.Soil.183_624864 JE.Soil.183_625229 JE.Soil.192_40276 JE.Soil.192_309146 JE.Soil.192_309296 JE.Soil.192_610676 JE.Soil.208_7212 JE.Soil.208_746680 JE.Soil.215_309149 JE.Soil.220_312039 JE.Soil.224_1219845 JE.Soil.224_1570949 JE.Soil.227_952239 JE.Soil.228_313948 JE.Soil.228_314343 JE.Soil.228_367751 JE.Soil.240_59589 JE.Soil.240_1607970 JE.Soil.250_624942 JE.Soil.256_44373 JE.Soil.256_652217 JE.Soil.256_1213212 JE.Soil.260_621776 JE.Soil.264_310109 JE.Soil.264_339709 JE.Soil.264_913440 JE.Soil.268_1514397 JE.Soil.272_610926 JE.Lundberg.102_1188727 JE.Lundberg.111_1097358 JE.Lundberg.114_476015 JE.Lundberg.122_975223 JE.Lundberg.123_114032 JE.Lundberg.123_251355 JE.Lundberg.123_556850 JE.Lundberg.132_1492989 JE.Lundberg.132_1562970 JE.Lundberg.135_6651 JE.Lundberg.135_646192 JE.Lundberg.135_1160174 JE.Lundberg.135_1209730 JE.Lundberg.138_1602647 JE.Lundberg.138_1666309 JE.Lundberg.141_548786 JE.Lundberg.141_707708 JE.Lundberg.141_823729 JE.Lundberg.144_439175 JE.Lundberg.144_635773 JE.Lundberg.144_928664 JE.Lundberg.144_1149987 JE.Lundberg.144_1195244 JE.Lundberg.144_1455127 JE.Lundberg.147_1137098 JE.Lundberg.3_2855834 JE.Lundberg.69_1419940 JE.Lundberg.111_1050481 JE.Lundberg.12_543760 JE.Lundberg.12_962164 JE.Lundberg.12_1055459 JE.Lundberg.12_1173182 JE.Lundberg.15_641746 JE.Lundberg.15_961581 JE.Lundberg.15_1072486 JE.Lundberg.15_1705311 JE.Lundberg.15_1792475 JE.Lundberg.15_1794167 JE.Lundberg.15_1917581 JE.Lundberg.18_1671275 JE.Lundberg.18_2012932 JE.Lundberg.19_599844 JE.Lundberg.20_603664 JE.Lundberg.21_1912280 JE.Lundberg.24_188606 JE.Lundberg.24_1134158 JE.Lundberg.5_952071 JE.Lundberg.6_368488 JE.Lundberg.6_948285 JE.Lundberg.6_1641695 JE.Lundberg.6_1899158 JE.Lundberg.9_1011695 JE.Lundberg.9_1045874 JE.Lundberg.9_1090760 JE.Lundberg.123_1296867 JE.Lundberg.129_1425475 JE.Lundberg.134_338675 JE.Lundberg.138_788169 JE.Lundberg.149_1081539 JE.Lundberg.156_563289 JE.Lundberg.176_1840232 JE.Lundberg.27_1120653 JE.Lundberg.2_504762 JE.Lundberg.49_117491 JE.Lundberg.53_583484 JE.Lundberg.63_567188 JE.Lundberg.65_1007682 JE.Lundberg.72_1107966 JE.Lundberg.84_341244 JE.Lundberg.84_341258 JE.Lundberg.95_309816 JE.Lundberg.95_1274790 JE.Lundberg.95_1571695 JE.Lundberg.95_1730041 JE.Soil.20_1592668 JE.Soil.20_2104967 JE.Soil.228_382596 JE.Soil.231_517527 JE.Soil.252_971547 JE.Soil.48_1383378 JE.Soil.59_2020878 JE.Lundberg.124_513025 JE.Lundberg.145_1326855 JE.Lundberg.154_947468 JE.Lundberg.154_1031461 JE.Lundberg.157_1252315 JE.Lundberg.160_350785 JE.Lundberg.160_350838 JE.Lundberg.161_581704 JE.Lundberg.161_581707 JE.Lundberg.161_1138788 JE.Lundberg.161_1189544 JE.Lundberg.166_237025 JE.Lundberg.166_901024 JE.Lundberg.175_1010955 JE.Lundberg.175_1011244 JE.Lundberg.71_601889 JE.Soil.234_461355 JE.Soil.234_1480526 JE.Soil.254_17430 JE.Soil.254_607048 JE.Soil.258_437946 JE.Soil.262_702850 JE.Soil.282_531043 JE.Soil.51_445020 JE.Soil.51_1346494 JE.Soil.66_1662587 JE.Soil.75_2486436 JE.Lundberg.129_18211 JE.Lundberg.130_169226 JE.Lundberg.138_1199274 JE.Lundberg.147_1679281 JE.Lundberg.150_1012631 JE.Lundberg.150_1012873 JE.Lundberg.154_223416 JE.Lundberg.162_697364 JE.Lundberg.165_172259 JE.Lundberg.165_1346668 JE.Lundberg.168_568908 JE.Lundberg.168_1352901 JE.Lundberg.171_453641 JE.Lundberg.173_1479901 JE.Lundberg.174_706263 JE.Lundberg.174_1145268 JE.Lundberg.17_664565 JE.Lundberg.26_703871 JE.Lundberg.60_355241 JE.Lundberg.63_866646 JE.Lundberg.69_1836052 JE.Lundberg.72_278213 JE.Lundberg.90_652260 JE.Soil.190_28550 JE.Soil.190_28834 JE.Soil.215_1380629 JE.Lundberg.126_196464 JE.Lundberg.138_1271416 JE.Lundberg.175_856423 JE.Lundberg.189_146460 JE.Lundberg.18_631590 JE.Lundberg.24_747642 JE.Lundberg.29_678002 JE.Lundberg.52_1316932 JE.Lundberg.53_1833799 JE.Lundberg.58_177503 JE.Lundberg.72_1513342 JE.Lundberg.9_1284638 JE.Soil.180_89489 JE.Soil.180_89758 JE.Soil.192_288705 JE.Soil.192_487743 JE.Soil.244_14434 JE.Soil.24_1419401 JE.Soil.264_504349 JE.Soil.264_1179974 JE.Soil.268_284483 JE.Soil.32_536167 JE.Soil.36_2034079 JE.Soil.44_11738 JE.Soil.51_1383225 JE.Soil.96_1244728 JE.Lundberg.135_254761 JE.Lundberg.135_311820 JE.Lundberg.135_579982 JE.Lundberg.135_919410 JE.Lundberg.141_159930 JE.Lundberg.147_271665 JE.Lundberg.176_745611 JE.Lundberg.39_904759 JE.Lundberg.48_1427211 JE.Lundberg.54_848441 JE.Lundberg.57_1146771 JE.Lundberg.57_1514224 JE.Lundberg.63_1303663 JE.Lundberg.63_1950468 JE.Lundberg.66_1096610 JE.Lundberg.72_2264 JE.Lundberg.72_1636941 JE.Lundberg.84_1743462 JE.Lundberg.90_639804 JE.Lundberg.96_203531 JE.Lundberg.96_203643 JE.Soil.23_1563113 JE.Soil.240_200212 JE.Soil.240_1037300 JE.Soil.256_184969 JE.Soil.28_953874 JE.Lundberg.120_309913 JE.Lundberg.120_2114899 JE.Lundberg.123_1183582 JE.Lundberg.132_583993 JE.Lundberg.138_430304 JE.Lundberg.138_866289 JE.Lundberg.144_801982 JE.Lundberg.144_886703 JE.Lundberg.144_1175318 JE.Lundberg.144_1459748 JE.Lundberg.147_1244912 JE.Lundberg.24_361210 JE.Lundberg.24_2063127 JE.Lundberg.3_315127 JE.Lundberg.54_1394586 JE.Lundberg.56_987875 JE.Lundberg.59_1321886 JE.Lundberg.59_1322074 JE.Lundberg.60_1344788 JE.Lundberg.63_1828465 JE.Lundberg.66_1806561 JE.Lundberg.69_1126666 JE.Lundberg.70_609662 JE.Lundberg.71_917836 JE.Lundberg.9_1906251 JE.Soil.264_1381049 JE.Lundberg.125_1107876 JE.Lundberg.132_396989 JE.Lundberg.135_612244 JE.Lundberg.138_1792974 JE.Lundberg.141_1009923 JE.Lundberg.147_1638027 JE.Lundberg.18_1059882 JE.Lundberg.18_1370463 JE.Lundberg.24_681341 JE.Lundberg.51_756133 JE.Lundberg.51_1642893 JE.Lundberg.54_1179886 JE.Lundberg.54_1306248 JE.Lundberg.65_747773 JE.Lundberg.66_418141 JE.Lundberg.66_951316 JE.Lundberg.69_742381 JE.Lundberg.69_1049700 JE.Lundberg.69_1182799 JE.Lundberg.69_1578515 JE.Lundberg.71_558189 JE.Lundberg.71_1100633 JE.Lundberg.72_444626 JE.Lundberg.72_848631 JE.Lundberg.72_1065528 JE.Lundberg.7_1105166 JE.Lundberg.189_443756 JE.Lundberg.189_878014 JE.Lundberg.189_1182434 JE.Lundberg.60_1053856 JE.Lundberg.63_1269777 JE.Lundberg.66_387129 JE.Lundberg.68_1325746 JE.Lundberg.68_1362644 JE.Lundberg.68_1895104 JE.Lundberg.69_242372 JE.Lundberg.72_566123 JE.Lundberg.72_1002388 JE.Lundberg.78_440119 JE.Lundberg.78_1292119 JE.Lundberg.78_1292174 JE.Lundberg.84_1061147 JE.Lundberg.87_522526 JE.Lundberg.90_395194 JE.Lundberg.90_395319 JE.Lundberg.90_395327 JE.Lundberg.90_447595 JE.Lundberg.90_1217384 JE.Lundberg.90_1240245 JE.Lundberg.90_1337257 JE.Lundberg.90_1637440 JE.Lundberg.99_689818 JE.Lundberg.111_1495715 JE.Lundberg.129_379420 JE.Lundberg.129_980729 JE.Lundberg.134_463701 JE.Lundberg.150_267531 JE.Lundberg.174_1167060 JE.Lundberg.51_2237607 JE.Lundberg.54_811114 JE.Lundberg.60_1393631 JE.Lundberg.66_1808880 JE.Lundberg.69_313184 JE.Lundberg.69_476599 JE.Lundberg.71_1131989 JE.Lundberg.72_60929 JE.Lundberg.72_95772 JE.Lundberg.72_720588 JE.Lundberg.72_1200801 JE.Soil.138_714170 JE.Soil.192_1161969 JE.Soil.228_690372 JE.Soil.268_87643 JE.Soil.272_1933177 JE.Soil.39_1588568 JE.Soil.47_2167057 JE.Soil.51_829464 JE.Lundberg.114_1144253 JE.Lundberg.114_1249794 JE.Lundberg.114_1436610 JE.Lundberg.115_338326 JE.Lundberg.117_1826490 JE.Lundberg.117_2125467 JE.Lundberg.119_357943 JE.Lundberg.119_440309 JE.Lundberg.119_1147463 JE.Lundberg.11_1810092 JE.Lundberg.122_299659 JE.Lundberg.123_1411000 JE.Lundberg.126_417448 JE.Lundberg.126_1475061 JE.Lundberg.132_636331 JE.Lundberg.144_960625 JE.Lundberg.20_1853806 JE.Lundberg.5_584255 JE.Lundberg.66_1767622 JE.Lundberg.6_987983 JE.Lundberg.70_1244345 JE.Lundberg.72_169410 JE.Lundberg.8_630772 JE.Lundberg.8_908411 JE.Lundberg.99_1398259 JE.Lundberg.112_674003 JE.Lundberg.121_1110421 JE.Lundberg.122_630951 JE.Lundberg.124_877100 JE.Lundberg.125_367963 JE.Lundberg.127_392527 JE.Lundberg.133_424664 JE.Lundberg.136_325155 JE.Lundberg.140_603514 JE.Lundberg.140_878476 JE.Lundberg.154_258912 JE.Lundberg.158_12826 JE.Lundberg.175_787802 JE.Lundberg.19_893995 JE.Lundberg.1_906075 JE.Lundberg.22_834714 JE.Lundberg.37_1533439 JE.Lundberg.43_1103716 JE.Lundberg.58_1758488 JE.Lundberg.61_585212 JE.Lundberg.61_1095215 JE.Lundberg.61_1530695 JE.Lundberg.67_734640 JE.Lundberg.70_953141 JE.Lundberg.70_1171513 JE.Lundberg.111_1112962 JE.Lundberg.120_1183018 JE.Lundberg.123_20654 JE.Lundberg.123_274344 JE.Lundberg.138_584375 JE.Lundberg.138_852288 JE.Lundberg.153_1330985 JE.Lundberg.175_111556 JE.Lundberg.176_2128754 JE.Lundberg.3_2690905 JE.Lundberg.57_581692 JE.Lundberg.66_462399 JE.Lundberg.6_838348 JE.Lundberg.72_56202 JE.Lundberg.84_900580 JE.Lundberg.96_581990 JE.Lundberg.96_1068776 JE.Soil.200_818009 JE.Soil.224_820473 JE.Soil.224_1450183 JE.Soil.22_103931 JE.Soil.264_356634 JE.Soil.28_1460184 JE.Soil.76_346514 JE.Soil.88_1970035 JE.Lundberg.120_487068 JE.Lundberg.138_125180 JE.Lundberg.138_1387804 JE.Lundberg.150_1350336 JE.Lundberg.156_1441836 JE.Lundberg.181_34128 JE.Lundberg.189_312089 JE.Lundberg.24_907828 JE.Lundberg.3_232683 JE.Lundberg.56_365815 JE.Lundberg.69_312738 JE.Lundberg.69_312807 JE.Lundberg.84_581674 JE.Lundberg.9_78630 JE.Soil.187_1186734 JE.Soil.196_1806768 JE.Soil.240_1211135 JE.Soil.24_561664 JE.Soil.264_1468408 JE.Soil.264_1468514 JE.Soil.268_1485405 JE.Soil.48_2611945 JE.Soil.63_2453380 JE.Soil.80_1627900 JE.Soil.87_231207 JE.Lundberg.115_268193 JE.Lundberg.134_1009713 JE.Lundberg.135_224806 JE.Lundberg.141_78016 JE.Lundberg.144_517898 JE.Lundberg.156_577996 JE.Lundberg.17_1056506 JE.Lundberg.189_1205816 JE.Lundberg.50_743806 JE.Lundberg.54_959194 JE.Lundberg.62_1730816 JE.Lundberg.68_67726 JE.Lundberg.69_213408 JE.Lundberg.72_759504 JE.Lundberg.74_886409 JE.Lundberg.74_2275928 JE.Lundberg.78_701776 JE.Lundberg.86_442189 JE.Lundberg.87_532583 JE.Lundberg.87_917535 JE.Lundberg.90_1616676 JE.Lundberg.9_1131771 JE.Soil.268_940345 JE.Soil.28_3292227 JE.Lundberg.117_425598 JE.Lundberg.141_270198 JE.Lundberg.141_458788 JE.Lundberg.141_716809 JE.Lundberg.141_768039 JE.Lundberg.144_180721 JE.Lundberg.159_1132017 JE.Lundberg.165_1287879 JE.Lundberg.165_1564025 JE.Lundberg.168_1101281 JE.Lundberg.21_678961 JE.Lundberg.21_1281376 JE.Lundberg.21_1328334 JE.Lundberg.54_1343475 JE.Lundberg.59_1715566 JE.Lundberg.60_1720416 JE.Lundberg.69_179293 JE.Lundberg.69_690911 JE.Lundberg.69_1027746 JE.Lundberg.69_1266284 JE.Lundberg.69_1926915 JE.Lundberg.75_1953187 JE.Soil.220_191714 JE.Soil.76_216329 JE.Lundberg.120_2041513 JE.Lundberg.123_468379 JE.Lundberg.156_1755901 JE.Lundberg.160_352054 JE.Lundberg.17_870422 JE.Lundberg.24_1274141 JE.Lundberg.24_1314972 JE.Lundberg.3_2550292 JE.Lundberg.5_1645297 JE.Lundberg.72_56079 JE.Lundberg.72_391463 JE.Lundberg.72_808602 JE.Lundberg.72_1535644 JE.Lundberg.72_1715301 JE.Lundberg.75_1400750 JE.Lundberg.91_1124048 JE.Soil.14_1890020 JE.Soil.200_2110123 JE.Soil.210_398222 JE.Soil.27_4059626 JE.Soil.28_383191 JE.Soil.28_2528172 JE.Soil.290_109346 JE.Soil.32_10179 JE.Lundberg.122_967445 JE.Lundberg.126_767030 JE.Lundberg.127_528346 JE.Lundberg.129_781284 JE.Lundberg.129_1088965 JE.Lundberg.132_364905 JE.Lundberg.132_1066629 JE.Lundberg.137_1084074 JE.Lundberg.138_38039 JE.Lundberg.138_1053432 JE.Lundberg.141_743215 JE.Lundberg.147_1522634 JE.Lundberg.24_677840 JE.Lundberg.27_2435216 JE.Soil.208_565322 JE.Soil.244_28205 JE.Soil.256_342019 JE.Soil.268_1772441 JE.Soil.32_430779 JE.Soil.36_1813221 JE.Soil.48_862832 JE.Soil.87_1210804 JE.Soil.91_1146733 JE.Soil.96_1021643 JE.Lundberg.138_1386221 JE.Lundberg.150_1460508 JE.Lundberg.156_263592 JE.Lundberg.15_134999 JE.Lundberg.15_135075 JE.Lundberg.15_422092 JE.Lundberg.15_1625406 JE.Lundberg.165_1206714 JE.Lundberg.168_81034 JE.Lundberg.171_724574 JE.Lundberg.174_169461 JE.Lundberg.174_650360 JE.Lundberg.183_355729 JE.Lundberg.18_1651475 JE.Lundberg.39_1452867 JE.Lundberg.69_413288 JE.Lundberg.84_970431 JE.Soil.136_151458 JE.Soil.16_736695 JE.Soil.212_541487 JE.Soil.224_1653610 JE.Soil.236_1683994 JE.Soil.32_184412 JE.Soil.76_274871 JE.Lundberg.136_1161292 JE.Lundberg.137_1342616 JE.Lundberg.138_112277 JE.Lundberg.168_1132856 JE.Lundberg.168_1138118 JE.Lundberg.183_927546 JE.Lundberg.186_969850 JE.Lundberg.33_400823 JE.Lundberg.7_1040490 JE.Lundberg.86_672737 JE.Lundberg.90_1391497 JE.Lundberg.99_830250 JE.Lundberg.9_747514 JE.Lundberg.9_747778 JE.Soil.12_1631476 JE.Soil.219_1096270 JE.Soil.220_1860464 JE.Soil.228_1730666 JE.Soil.240_752713 JE.Soil.244_1148457 JE.Soil.28_2383919 JE.Soil.7_455503 JE.Soil.88_225665 JE.Soil.8_1661160 JE.Lundberg.183_246957 JE.Lundberg.186_1493801 JE.Lundberg.54_357971 JE.Lundberg.54_1802099 JE.Lundberg.66_1916167 JE.Lundberg.66_1933218 JE.Lundberg.72_797118 JE.Lundberg.84_301884 JE.Lundberg.84_302143 JE.Lundberg.87_243710 JE.Lundberg.87_676735 JE.Lundberg.87_676977 JE.Lundberg.87_1107448 JE.Lundberg.87_1389589 JE.Lundberg.87_1389728 JE.Lundberg.87_1389732 JE.Lundberg.90_735218 JE.Lundberg.90_1226143 JE.Lundberg.90_1226284 JE.Lundberg.96_214591 JE.Lundberg.96_383231 JE.Soil.244_176637 JE.Soil.264_283051 JE.Soil.268_1068340 JE.Lundberg.108_1757473 JE.Lundberg.111_554820 JE.Lundberg.117_651619 JE.Lundberg.145_153696 JE.Lundberg.160_111074 JE.Lundberg.168_57395 JE.Lundberg.183_368836 JE.Lundberg.192_748789 JE.Lundberg.51_2241232 JE.Lundberg.54_1671049 JE.Lundberg.63_936580 JE.Lundberg.66_950799 JE.Lundberg.66_1165209 JE.Lundberg.67_149268 JE.Lundberg.69_1967303 JE.Lundberg.72_1475117 JE.Lundberg.87_1108367 JE.Soil.20_942564 JE.Soil.216_1276453 JE.Soil.236_395522 JE.Soil.32_1516110 JE.Soil.39_115963 JE.Soil.87_242394 JE.Lundberg.138_1023133 JE.Lundberg.156_896449 JE.Lundberg.15_456597 JE.Lundberg.168_1143335 JE.Lundberg.171_979307 JE.Lundberg.180_1381730 JE.Lundberg.189_866131 JE.Lundberg.45_230606 JE.Lundberg.60_110881 JE.Lundberg.60_715609 JE.Lundberg.69_256741 JE.Lundberg.72_163263 JE.Lundberg.81_2014484 JE.Soil.180_2606445 JE.Soil.228_981238 JE.Soil.235_1381674 JE.Soil.32_1179441 JE.Soil.32_1332474 JE.Soil.36_951437 JE.Soil.36_1051776 JE.Soil.60_919496 JE.Soil.71_581487 JE.Soil.75_911312 JE.Lundberg.132_644219 JE.Lundberg.15_943828 JE.Lundberg.162_1175879 JE.Lundberg.177_1009622 JE.Lundberg.183_34640 JE.Lundberg.186_604258 JE.Lundberg.19_596176 JE.Lundberg.41_1465472 JE.Lundberg.63_835720 JE.Lundberg.63_1045432 JE.Lundberg.78_1272035 JE.Lundberg.8_168702 JE.Lundberg.90_1322762 JE.Soil.244_989232 JE.Soil.256_251859 JE.Soil.260_1219283 JE.Soil.264_537219 JE.Soil.268_494352 JE.Soil.32_1248871 JE.Soil.44_2762138 JE.Soil.51_992525 JE.Soil.64_411175 JE.Soil.64_411237 JE.Lundberg.168_1501084 JE.Lundberg.173_1122561 JE.Lundberg.177_21371 JE.Lundberg.180_627813 JE.Lundberg.180_628112 JE.Lundberg.180_633431 JE.Lundberg.183_1447813 JE.Lundberg.183_1447863 JE.Lundberg.18_988368 JE.Lundberg.33_554178 JE.Lundberg.3_1093188 JE.Lundberg.51_322873 JE.Lundberg.63_1124764 JE.Lundberg.66_1862000 JE.Lundberg.75_1878744 JE.Lundberg.89_120636 JE.Lundberg.9_693680 JE.Soil.110_328246 JE.Soil.228_1162977 JE.Soil.240_340919 JE.Soil.256_898826 JE.Soil.63_323025 JE.Soil.70_1675484 JE.Lundberg.121_513609 JE.Lundberg.124_456382 JE.Lundberg.130_133916 JE.Lundberg.130_398815 JE.Lundberg.130_608409 JE.Lundberg.130_1051156 JE.Lundberg.133_572626 JE.Lundberg.139_103863 JE.Lundberg.155_1528280 JE.Lundberg.157_1269958 JE.Lundberg.163_409684 JE.Lundberg.163_409913 JE.Lundberg.175_499322 JE.Lundberg.178_343478 JE.Lundberg.1_1754835 JE.Lundberg.52_1151836 JE.Lundberg.58_1093094 JE.Lundberg.67_111354 JE.Lundberg.76_148153 JE.Lundberg.76_148351 JE.Lundberg.77_1678361 JE.Soil.86_802978 JE.Lundberg.108_1785564 JE.Lundberg.108_2233518 JE.Lundberg.111_132291 JE.Lundberg.117_270088 JE.Lundberg.142_264138 JE.Lundberg.147_1368551 JE.Lundberg.183_341696 JE.Lundberg.186_718135 JE.Lundberg.186_1249906 JE.Lundberg.189_471506 JE.Lundberg.39_495044 JE.Lundberg.54_622301 JE.Lundberg.65_583003 JE.Lundberg.66_1749431 JE.Lundberg.69_430241 JE.Lundberg.69_831018 JE.Lundberg.72_1725963 JE.Lundberg.75_929124 JE.Lundberg.78_738612 JE.Lundberg.87_1288103 JE.Lundberg.87_1293330 JE.Lundberg.90_1180925 JE.Lundberg.127_1164113 JE.Lundberg.138_857878 JE.Lundberg.144_61417 JE.Lundberg.147_252620 JE.Lundberg.176_1296132 JE.Lundberg.18_1334322 JE.Lundberg.54_1564640 JE.Lundberg.57_1561659 JE.Lundberg.63_1978295 JE.Lundberg.65_1365648 JE.Lundberg.66_766250 JE.Lundberg.72_427827 JE.Lundberg.75_714208 JE.Lundberg.80_759889 JE.Lundberg.89_1299585 JE.Soil.220_1012247 JE.Soil.232_553945 JE.Soil.28_2637456 JE.Soil.48_1915023 JE.Soil.76_2724138 JE.Soil.80_1446210 JE.Soil.91_1304578 JE.Lundberg.144_261884 JE.Lundberg.149_230955 JE.Lundberg.168_70142 JE.Lundberg.171_1476016 JE.Lundberg.174_1240608 JE.Lundberg.180_21297 JE.Lundberg.27_774908 JE.Lundberg.45_1477435 JE.Lundberg.59_2007692 JE.Lundberg.66_1639533 JE.Lundberg.69_1495179 JE.Lundberg.71_472387 JE.Lundberg.75_135334 JE.Lundberg.86_1832262 JE.Lundberg.96_752940 JE.Soil.211_1654639 JE.Soil.240_849468 JE.Soil.244_759369 JE.Soil.264_1294020 JE.Soil.32_1372893 JE.Soil.71_51286 JE.Soil.84_13523 JE.Lundberg.155_633308 JE.Lundberg.156_876076 JE.Lundberg.186_839844 JE.Lundberg.24_423914 JE.Lundberg.25_891577 JE.Lundberg.27_2051617 JE.Lundberg.39_702831 JE.Lundberg.3_171617 JE.Lundberg.69_680305 JE.Lundberg.75_1139944 JE.Lundberg.78_1473582 JE.Lundberg.96_1297687 JE.Lundberg.96_1433293 JE.Soil.266_312648 JE.Soil.268_1388327 JE.Soil.28_3324227 JE.Soil.4_1022251 JE.Soil.58_222178 JE.Soil.60_374922 JE.Soil.64_1172517 JE.Soil.71_1116500 JE.Soil.80_1999058 JE.Lundberg.156_1086488 JE.Lundberg.15_1311921 JE.Lundberg.170_938671 JE.Lundberg.181_272076 JE.Lundberg.54_163692 JE.Lundberg.59_815454 JE.Lundberg.63_643364 JE.Lundberg.90_121530 JE.Soil.184_650387 JE.Soil.184_1448056 JE.Soil.188_133425 JE.Soil.191_179184 JE.Soil.220_1887550 JE.Soil.264_1382679 JE.Soil.268_1635719 JE.Soil.268_1835458 JE.Soil.28_321778 JE.Soil.28_3893841 JE.Soil.32_398960 JE.Soil.3_2342706 JE.Soil.47_2279776 JE.Soil.92_2304737 JE.Lundberg.114_1587741 JE.Lundberg.11_1049815 JE.Lundberg.11_1751479 JE.Lundberg.120_1278271 JE.Lundberg.154_1242175 JE.Lundberg.160_498601 JE.Lundberg.160_514671 JE.Lundberg.16_798670 JE.Lundberg.186_474224 JE.Lundberg.54_782311 JE.Lundberg.64_1944242 JE.Lundberg.93_504603 JE.Soil.16_1111400 JE.Soil.228_1737453 JE.Soil.240_941427 JE.Soil.240_1144389 JE.Soil.272_2016919 JE.Soil.28_3767550 JE.Soil.36_998788 JE.Soil.43_2076185 JE.Soil.52_652844 JE.Lundberg.108_1754336 JE.Lundberg.114_458941 JE.Lundberg.119_1129853 JE.Lundberg.120_88800 JE.Lundberg.120_478503 JE.Lundberg.120_483444 JE.Lundberg.156_1237495 JE.Lundberg.49_1513900 JE.Lundberg.54_1257372 JE.Lundberg.54_1519896 JE.Lundberg.57_1394485 JE.Lundberg.5_1107238 JE.Lundberg.5_1428851 JE.Lundberg.60_16622 JE.Lundberg.63_1484052 JE.Lundberg.68_1409655 JE.Lundberg.68_1723197 JE.Lundberg.69_581177 JE.Lundberg.69_856113 JE.Lundberg.69_1200223 JE.Lundberg.72_1227039 JE.Lundberg.11_1120439 JE.Lundberg.125_715653 JE.Lundberg.135_371775 JE.Lundberg.147_1484202 JE.Lundberg.156_1390214 JE.Lundberg.15_1097493 JE.Lundberg.17_857718 JE.Lundberg.186_124218 JE.Lundberg.21_1528994 JE.Lundberg.50_184240 JE.Lundberg.54_505882 JE.Lundberg.54_1032541 JE.Lundberg.63_558603 JE.Lundberg.66_1662024 JE.Lundberg.69_296001 JE.Lundberg.6_1492606 JE.Lundberg.71_85697 JE.Lundberg.72_1568615 JE.Lundberg.74_1999332 JE.Lundberg.93_234424 JE.Lundberg.9_533242 JE.Lundberg.111_239472 JE.Lundberg.111_500979 JE.Lundberg.126_889883 JE.Lundberg.12_495620 JE.Lundberg.144_232181 JE.Lundberg.36_42128 JE.Lundberg.3_550883 JE.Lundberg.49_639249 JE.Lundberg.54_652712 JE.Lundberg.66_1807398 JE.Lundberg.66_1845364 JE.Lundberg.6_1931887 JE.Lundberg.85_782144 JE.Lundberg.87_1129928 JE.Lundberg.93_521011 JE.Soil.15_754204 JE.Soil.16_1649720 JE.Soil.192_310232 JE.Soil.224_1056272 JE.Soil.67_1543755 JE.Lundberg.113_235108 JE.Lundberg.113_276146 JE.Lundberg.113_1273831 JE.Lundberg.114_13027 JE.Lundberg.114_34953 JE.Lundberg.114_43375 JE.Lundberg.114_100938 JE.Lundberg.114_209325 JE.Lundberg.15_207095 JE.Lundberg.15_1862715 JE.Lundberg.18_85932 JE.Lundberg.18_173659 JE.Lundberg.18_262761 JE.Lundberg.18_954694 JE.Lundberg.63_251171 JE.Lundberg.65_1512856 JE.Lundberg.66_255273 JE.Lundberg.66_259773 JE.Lundberg.66_348477 JE.Lundberg.66_686828 JE.Lundberg.12_876987 JE.Lundberg.135_422432 JE.Lundberg.189_5952 JE.Lundberg.54_461658 JE.Lundberg.57_631539 JE.Lundberg.57_631674 JE.Lundberg.60_643726 JE.Lundberg.60_1509233 JE.Lundberg.66_1801051 JE.Lundberg.69_1502120 JE.Lundberg.72_1218081 JE.Lundberg.74_628145 JE.Soil.199_1357530 JE.Soil.199_1901508 JE.Soil.264_1115342 JE.Soil.268_459576 JE.Soil.48_2353533 JE.Soil.48_2371875 JE.Soil.59_1912247 JE.Soil.63_1848835 JE.Lundberg.11_1654874 JE.Lundberg.120_1391104 JE.Lundberg.120_1446630 JE.Lundberg.141_660512 JE.Lundberg.142_467898 JE.Lundberg.144_1134202 JE.Lundberg.147_784201 JE.Lundberg.167_746439 JE.Lundberg.189_1197643 JE.Lundberg.24_375872 JE.Lundberg.24_1428035 JE.Lundberg.54_923335 JE.Lundberg.54_1072990 JE.Lundberg.64_1946391 JE.Lundberg.69_901318 JE.Lundberg.69_1656217 JE.Lundberg.69_1784356 JE.Lundberg.6_637645 JE.Lundberg.72_447328 JE.Lundberg.72_1511212 JE.Lundberg.27_1503886 JE.Lundberg.39_922955 JE.Lundberg.39_1159310 JE.Lundberg.3_2542151 JE.Lundberg.45_454326 JE.Lundberg.54_810707 JE.Lundberg.69_678506 JE.Lundberg.69_695461 JE.Lundberg.69_1038127 JE.Lundberg.69_1221331 JE.Lundberg.69_1334225 JE.Lundberg.69_1364688 JE.Lundberg.69_1555916 JE.Lundberg.72_276856 JE.Lundberg.72_1146908 JE.Lundberg.78_204121 JE.Lundberg.93_1575120 JE.Lundberg.95_103727 JE.Lundberg.95_167362 JE.Lundberg.95_1516275 JE.Lundberg.162_575696 JE.Lundberg.183_1187743 JE.Lundberg.51_1605876 JE.Lundberg.78_1663609 JE.Lundberg.81_1081879 JE.Lundberg.89_1762330 JE.Soil.180_2311171 JE.Soil.19_1735928 JE.Soil.200_357615 JE.Soil.215_2151883 JE.Soil.218_373650 JE.Soil.218_373720 JE.Soil.232_2221679 JE.Soil.240_1787358 JE.Soil.24_326509 JE.Soil.260_1344906 JE.Soil.35_2729194 JE.Soil.43_2297920 JE.Soil.72_2427278 JE.Soil.8_364799 JE.Lundberg.156_1161905 JE.Lundberg.165_717899 JE.Lundberg.180_493699 JE.Lundberg.180_1194108 JE.Lundberg.181_1122731 JE.Lundberg.27_246062 JE.Lundberg.63_694998 JE.Lundberg.63_1257703 JE.Lundberg.66_580025 JE.Lundberg.72_962010 JE.Lundberg.81_1756850 JE.Soil.20_806406 JE.Soil.215_1700522 JE.Soil.244_1959209 JE.Soil.260_1808489 JE.Soil.27_146184 JE.Soil.28_815417 JE.Soil.42_1783610 JE.Soil.88_11473 JE.Soil.8_1804225 JE.Lundberg.114_1491038 JE.Lundberg.126_308957 JE.Lundberg.143_12198 JE.Lundberg.149_1076241 JE.Lundberg.151_1102430 JE.Lundberg.151_1380629 JE.Lundberg.63_1898277 JE.Soil.103_2154448 JE.Soil.178_599883 JE.Soil.180_2208770 JE.Soil.196_701763 JE.Soil.20_1156089 JE.Soil.220_985670 JE.Soil.32_1370155 JE.Soil.44_1304559 JE.Soil.59_99620 JE.Soil.59_99689 JE.Soil.68_743868 JE.Soil.71_1570382 JE.Lundberg.126_913768 JE.Lundberg.129_440196 JE.Lundberg.129_533821 JE.Lundberg.12_1820217 JE.Lundberg.140_583007 JE.Lundberg.168_1495307 JE.Lundberg.177_628933 JE.Lundberg.54_750363 JE.Lundberg.55_1219033 JE.Lundberg.56_1362237 JE.Lundberg.63_368125 JE.Lundberg.63_598981 JE.Lundberg.65_714084 JE.Lundberg.66_581858 JE.Lundberg.66_1487278 JE.Lundberg.71_1596304 JE.Lundberg.7_1409587 JE.Lundberg.93_417992 JE.Lundberg.9_522275 JE.Lundberg.12_201080 JE.Lundberg.12_949284 JE.Lundberg.132_1658789 JE.Lundberg.144_1293467 JE.Lundberg.17_720623 JE.Lundberg.17_720700 JE.Lundberg.24_607939 JE.Lundberg.69_2029513 JE.Lundberg.72_1142689 JE.Lundberg.72_1508762 JE.Lundberg.96_1553810 JE.Soil.231_16018 JE.Soil.256_1258551 JE.Soil.258_1698568 JE.Soil.266_272840 JE.Soil.32_450715 JE.Soil.32_1346459 JE.Soil.3_1346551 JE.Soil.48_1768600 JE.Lundberg.165_1422761 JE.Lundberg.176_1988812 JE.Lundberg.186_849263 JE.Lundberg.188_450027 JE.Lundberg.22_236410 JE.Lundberg.50_423272 JE.Lundberg.54_633875 JE.Lundberg.56_1740527 JE.Lundberg.56_1740587 JE.Lundberg.66_591346 JE.Lundberg.89_551079 JE.Lundberg.90_1244978 JE.Soil.196_1155769 JE.Soil.240_1752305 JE.Soil.24_2882808 JE.Soil.268_1654416 JE.Soil.3_875614 JE.Soil.76_2294327 JE.Soil.91_1115935 JE.Lundberg.130_905037 JE.Lundberg.135_1168797 JE.Lundberg.147_632779 JE.Lundberg.156_389691 JE.Lundberg.15_1543187 JE.Lundberg.66_1424522 JE.Lundberg.84_688673 JE.Lundberg.87_1322135 JE.Soil.136_1767322 JE.Soil.220_1105472 JE.Soil.228_678727 JE.Soil.244_280139 JE.Soil.244_339409 JE.Soil.244_2095512 JE.Soil.256_190962 JE.Soil.256_530333 JE.Soil.36_1057553 JE.Soil.40_2441106 JE.Soil.44_3008946 JE.Lundberg.133_375103 JE.Lundberg.135_1133151 JE.Lundberg.168_433778 JE.Lundberg.171_1966491 JE.Lundberg.21_383815 JE.Lundberg.51_1310215 JE.Lundberg.74_1672767 JE.Soil.15_715597 JE.Soil.208_936832 JE.Soil.215_1948096 JE.Soil.220_1520167 JE.Soil.256_1444057 JE.Soil.268_338461 JE.Soil.28_3190341 JE.Soil.32_1518012 JE.Soil.36_281051 JE.Soil.36_1415780 JE.Soil.40_1013158 JE.Soil.67_834433 JE.Lundberg.171_2001688 JE.Lundberg.174_589301 JE.Lundberg.186_1248519 JE.Lundberg.18_576537 JE.Lundberg.69_1168602 JE.Lundberg.72_1326945 JE.Lundberg.74_1972734 JE.Lundberg.87_720135 JE.Lundberg.93_1789143 JE.Soil.192_156093 JE.Soil.239_1735683 JE.Soil.240_29392 JE.Soil.24_2247574 JE.Soil.268_722567 JE.Soil.268_870403 JE.Soil.268_870614 JE.Soil.32_805445 JE.Soil.3_2172361 JE.Soil.7_720622 JE.Lundberg.175_225165 JE.Lundberg.175_513194 JE.Lundberg.175_760219 JE.Lundberg.178_491818 JE.Lundberg.178_529797 JE.Lundberg.181_961492 JE.Lundberg.182_394122 JE.Lundberg.182_394299 JE.Lundberg.190_1002575 JE.Lundberg.49_87584 JE.Lundberg.50_974266 JE.Lundberg.55_1609077 JE.Lundberg.76_1300654 JE.Lundberg.85_1846149 JE.Lundberg.88_798793 JE.Soil.194_168468 JE.Soil.194_365645 JE.Soil.27_2708424 JE.Lundberg.156_1609687 JE.Lundberg.186_1323024 JE.Lundberg.186_1372890 JE.Lundberg.54_1680445 JE.Lundberg.60_838821 JE.Lundberg.60_1015616 JE.Lundberg.69_1995260 JE.Lundberg.78_1109923 JE.Lundberg.79_1497827 JE.Lundberg.87_55273 JE.Lundberg.8_191523 JE.Lundberg.90_1537867 JE.Lundberg.97_36175 JE.Soil.208_681698 JE.Soil.23_1382546 JE.Soil.240_1493208 JE.Soil.71_1421627 JE.Soil.76_2318842 JE.Lundberg.111_1492293 JE.Lundberg.147_645732 JE.Lundberg.156_1673399 JE.Lundberg.159_259993 JE.Lundberg.167_177924 JE.Lundberg.20_1532621 JE.Lundberg.78_1404021 JE.Soil.216_891703 JE.Soil.252_262548 JE.Soil.252_262730 JE.Soil.252_262807 JE.Soil.252_883407 JE.Soil.252_905501 JE.Soil.256_1396666 JE.Soil.260_1493155 JE.Soil.87_1286482 JE.Soil.88_280548 JE.Soil.96_966755 JE.Lundberg.118_362084 JE.Lundberg.136_887040 JE.Lundberg.150_1056742 JE.Lundberg.150_1353074 JE.Lundberg.153_68415 JE.Lundberg.153_710597 JE.Lundberg.168_573417 JE.Lundberg.180_388077 JE.Lundberg.180_593089 JE.Lundberg.28_591368 JE.Lundberg.33_656331 JE.Lundberg.39_717091 JE.Lundberg.3_2390016 JE.Lundberg.65_566715 JE.Lundberg.81_1763992 JE.Soil.204_256601 JE.Soil.74_377023 JE.Soil.92_93146 JE.Lundberg.141_189701 JE.Lundberg.165_576681 JE.Lundberg.165_783730 JE.Lundberg.26_860576 JE.Lundberg.2_129216 JE.Lundberg.59_1288262 JE.Lundberg.68_2143401 JE.Lundberg.6_41935 JE.Lundberg.75_1343176 JE.Soil.223_279100 JE.Soil.228_1172209 JE.Soil.264_839116 JE.Soil.28_1266159 JE.Soil.291_2007387 JE.Soil.32_993772 JE.Soil.48_3068248 JE.Soil.4_1926230 JE.Soil.59_1278583 JE.Lundberg.143_1126651 JE.Lundberg.153_52405 JE.Lundberg.15_1453280 JE.Lundberg.15_1677861 JE.Lundberg.180_396469 JE.Lundberg.63_1821037 JE.Lundberg.78_661949 JE.Soil.192_1306961 JE.Soil.196_189085 JE.Soil.244_121622 JE.Soil.256_91765 JE.Soil.256_973612 JE.Soil.264_590332 JE.Soil.40_2992449 JE.Soil.46_152611 JE.Soil.46_152683 JE.Soil.4_525201 JE.Soil.63_2131338 JE.Lundberg.135_299140 JE.Lundberg.141_890144 JE.Lundberg.144_540220 JE.Lundberg.144_765177 JE.Lundberg.144_1078622 JE.Lundberg.156_363468 JE.Lundberg.18_1824542 JE.Lundberg.19_1266445 JE.Lundberg.24_1522962 JE.Lundberg.3_1777614 JE.Lundberg.53_1109265 JE.Lundberg.66_307154 JE.Lundberg.69_1194565 JE.Lundberg.69_1634064 JE.Lundberg.6_1720090 JE.Lundberg.72_1012759 JE.Lundberg.72_1530807 JE.Lundberg.9_1515988 JE.Lundberg.139_499815 JE.Lundberg.144_1545460 JE.Lundberg.150_791301 JE.Lundberg.167_447317 JE.Lundberg.189_394728 JE.Lundberg.27_1738318 JE.Lundberg.51_377023 JE.Lundberg.60_783780 JE.Lundberg.63_1459936 JE.Lundberg.63_1486105 JE.Lundberg.90_1403270 JE.Lundberg.99_498364 JE.Soil.196_1352600 JE.Soil.200_1404923 JE.Soil.252_672425 JE.Soil.32_64050 JE.Soil.35_840887 JE.Soil.48_3294694 JE.Lundberg.15_448688 JE.Lundberg.15_557332 JE.Lundberg.15_1110613 JE.Lundberg.15_1854745 JE.Lundberg.18_1497151 JE.Lundberg.24_511170 JE.Lundberg.24_791788 JE.Lundberg.24_858606 JE.Lundberg.24_1001854 JE.Lundberg.29_13707 JE.Lundberg.3_215938 JE.Lundberg.3_1334621 JE.Lundberg.5_858865 JE.Lundberg.6_89448 JE.Lundberg.8_566551 JE.Lundberg.9_340142 JE.Lundberg.9_441889 JE.Lundberg.9_1267787 JE.Lundberg.12_587340 JE.Lundberg.138_409166 JE.Lundberg.138_488098 JE.Lundberg.147_1567562 JE.Lundberg.147_1800260 JE.Lundberg.147_1800444 JE.Lundberg.186_218757 JE.Lundberg.186_1376912 JE.Lundberg.186_1376918 JE.Lundberg.186_1377170 JE.Lundberg.51_2186551 JE.Lundberg.60_868232 JE.Lundberg.63_708286 JE.Lundberg.66_336072 JE.Lundberg.81_507391 JE.Lundberg.96_1195269 JE.Soil.32_670941 JE.Soil.52_1286105 JE.Lundberg.13_4849836 JE.Lundberg.150_892591 JE.Lundberg.173_792242 JE.Lundberg.192_1143857 JE.Lundberg.63_1165794 JE.Lundberg.66_183005 JE.Lundberg.78_285438 JE.Lundberg.78_285628 JE.Soil.180_142392 JE.Soil.180_718735 JE.Soil.180_1033302 JE.Soil.211_2462182 JE.Soil.219_486613 JE.Soil.23_652827 JE.Soil.36_832228 JE.Soil.44_1681405 JE.Soil.63_990287 JE.Soil.91_1464458 JE.Lundberg.111_125981 JE.Lundberg.111_203398 JE.Lundberg.114_101238 JE.Lundberg.114_101332 JE.Lundberg.114_673106 JE.Lundberg.114_710317 JE.Lundberg.135_94462 JE.Lundberg.135_945308 JE.Lundberg.135_1160055 JE.Lundberg.138_176485 JE.Lundberg.138_1490808 JE.Lundberg.162_21669 JE.Lundberg.162_155052 JE.Lundberg.162_1503655 JE.Lundberg.183_746120 JE.Lundberg.186_36604 JE.Lundberg.66_1869099 JE.Lundberg.114_403552 JE.Lundberg.114_961140 JE.Lundberg.119_905759 JE.Lundberg.11_1141504 JE.Lundberg.12_1900941 JE.Lundberg.51_1409735 JE.Lundberg.51_1493628 JE.Lundberg.54_602821 JE.Lundberg.66_1741907 JE.Lundberg.69_869028 JE.Lundberg.69_961041 JE.Lundberg.69_1302467 JE.Lundberg.69_1639206 JE.Lundberg.69_2019097 JE.Lundberg.99_1135115 JE.Lundberg.9_792934 JE.Lundberg.9_1595031 JE.Lundberg.125_707535 JE.Lundberg.129_1199182 JE.Lundberg.135_887493 JE.Lundberg.13_3949641 JE.Lundberg.150_1012087 JE.Lundberg.150_1188387 JE.Lundberg.165_113040 JE.Lundberg.168_70757 JE.Lundberg.168_75916 JE.Lundberg.34_1453906 JE.Lundberg.54_1710001 JE.Soil.142_343660 JE.Soil.236_1492016 JE.Soil.264_358213 JE.Soil.32_1440227 JE.Soil.36_195016 JE.Soil.44_2683152 JE.Lundberg.129_352339 JE.Lundberg.134_220777 JE.Lundberg.135_904593 JE.Lundberg.140_1449420 JE.Lundberg.141_154024 JE.Lundberg.147_640235 JE.Lundberg.149_11373 JE.Lundberg.156_615289 JE.Lundberg.165_849323 JE.Lundberg.169_214850 JE.Lundberg.3_3127642 JE.Lundberg.54_1227840 JE.Lundberg.58_798647 JE.Lundberg.59_430223 JE.Lundberg.66_551012 JE.Soil.208_1014492 JE.Soil.39_3467201 JE.Lundberg.138_385132 JE.Lundberg.138_825659 JE.Lundberg.138_920399 JE.Lundberg.15_547165 JE.Lundberg.60_7529 JE.Lundberg.63_655255 JE.Lundberg.69_58944 JE.Lundberg.95_497942 JE.Lundberg.9_1413827 JE.Lundberg.9_1596662 JE.Soil.196_1698398 JE.Soil.204_1346415 JE.Soil.20_287708 JE.Soil.240_1022501 JE.Soil.268_37701 JE.Soil.36_76384 JE.Soil.76_1048947 JE.Lundberg.168_521275 JE.Lundberg.186_276658 JE.Lundberg.186_276792 JE.Lundberg.24_895068 JE.Lundberg.39_716913 JE.Lundberg.54_818961 JE.Lundberg.61_47982 JE.Lundberg.63_2072519 JE.Lundberg.65_773010 JE.Lundberg.68_2044 JE.Lundberg.72_621762 JE.Lundberg.99_689289 JE.Lundberg.9_663947 JE.Soil.195_1491281 JE.Soil.224_920249 JE.Soil.32_133362 JE.Soil.76_81897 JE.Lundberg.73_189730 JE.Lundberg.76_259599 JE.Lundberg.77_479761 JE.Lundberg.77_533599 JE.Lundberg.77_670926 JE.Lundberg.77_2269513 JE.Lundberg.77_2269827 JE.Lundberg.79_1486235 JE.Lundberg.82_756442 JE.Lundberg.82_763966 JE.Lundberg.85_590982 JE.Lundberg.85_3290050 JE.Lundberg.86_1504395 JE.Lundberg.88_880323 JE.Lundberg.91_142201 JE.Lundberg.91_1741496 JE.Lundberg.94_614095 JE.Lundberg.111_973574 JE.Lundberg.125_7156 JE.Lundberg.126_931326 JE.Lundberg.126_1495993 JE.Lundberg.129_1162085 JE.Lundberg.12_1369983 JE.Lundberg.135_167681 JE.Lundberg.165_1675172 JE.Lundberg.17_142832 JE.Lundberg.24_1336303 JE.Lundberg.54_1703802 JE.Lundberg.62_1209650 JE.Lundberg.6_1181528 JE.Lundberg.78_920174 JE.Soil.4_1438584 JE.Soil.8_1421477 JE.Lundberg.121_388874 JE.Lundberg.124_404910 JE.Lundberg.135_1167149 JE.Lundberg.138_1502152 JE.Lundberg.141_296560 JE.Lundberg.171_237428 JE.Lundberg.174_313189 JE.Lundberg.174_695107 JE.Lundberg.176_1450079 JE.Lundberg.75_592607 JE.Soil.200_1225672 JE.Soil.200_1225890 JE.Soil.211_3740924 JE.Soil.256_1518796 JE.Soil.264_1274499 JE.Soil.59_697135 JE.Lundberg.117_743409 JE.Lundberg.147_995704 JE.Lundberg.147_1526308 JE.Lundberg.168_361876 JE.Lundberg.180_72670 JE.Lundberg.60_714718 JE.Lundberg.6_1227852 JE.Lundberg.6_1961080 JE.Lundberg.71_1521872 JE.Lundberg.72_1582987 JE.Lundberg.90_1648844 JE.Lundberg.96_1480821 JE.Lundberg.9_1131991 JE.Soil.224_2041718 JE.Soil.32_304765 JE.Soil.64_25748 JE.Lundberg.111_417641 JE.Lundberg.111_498426 JE.Lundberg.111_1305394 JE.Lundberg.114_294569 JE.Lundberg.123_1493187 JE.Lundberg.132_933889 JE.Lundberg.135_929815 JE.Lundberg.138_1666416 JE.Lundberg.144_58964 JE.Lundberg.144_150440 JE.Lundberg.144_329515 JE.Lundberg.144_757653 JE.Lundberg.144_1171912 JE.Lundberg.156_7663 JE.Lundberg.162_1113411 JE.Lundberg.67_1763049 JE.Lundberg.110_614118 JE.Lundberg.114_646946 JE.Lundberg.117_268089 JE.Lundberg.120_1342647 JE.Lundberg.120_1473923 JE.Lundberg.123_713325 JE.Lundberg.138_1385339 JE.Lundberg.15_283094 JE.Lundberg.18_1176190 JE.Lundberg.3_566403 JE.Lundberg.49_971109 JE.Lundberg.6_1080425 JE.Lundberg.6_2134122 JE.Lundberg.97_409972 JE.Lundberg.98_930095 JE.Lundberg.9_1072005 JE.Lundberg.138_411982 JE.Lundberg.150_34873 JE.Lundberg.156_1183776 JE.Lundberg.189_264106 JE.Lundberg.24_1063058 JE.Lundberg.36_1166684 JE.Lundberg.48_1388379 JE.Lundberg.49_1651305 JE.Lundberg.51_493380 JE.Lundberg.5_1255984 JE.Lundberg.63_591444 JE.Lundberg.63_1981754 JE.Lundberg.81_14987 JE.Lundberg.87_502131 JE.Soil.212_663522 JE.Soil.256_496263 JE.Lundberg.156_663311 JE.Lundberg.156_668826 JE.Lundberg.156_1016847 JE.Lundberg.159_773396 JE.Lundberg.168_960744 JE.Lundberg.168_1098777 JE.Lundberg.24_987633 JE.Lundberg.24_1123579 JE.Lundberg.27_364498 JE.Lundberg.39_18920 JE.Lundberg.54_570224 JE.Lundberg.56_22991 JE.Lundberg.63_2045386 JE.Lundberg.66_754841 JE.Lundberg.69_921783 JE.Soil.208_1321667 JE.Lundberg.123_1714158 JE.Lundberg.133_21777 JE.Lundberg.135_572023 JE.Lundberg.138_361219 JE.Lundberg.144_188024 JE.Lundberg.147_250576 JE.Lundberg.15_663789 JE.Lundberg.189_1081050 JE.Lundberg.18_1016750 JE.Lundberg.1_1709201 JE.Lundberg.24_1339489 JE.Lundberg.65_470244 JE.Lundberg.72_278934 JE.Lundberg.72_1049933 JE.Lundberg.9_202697 JE.Lundberg.9_964876 JE.Lundberg.122_217319 JE.Lundberg.12_958982 JE.Lundberg.12_1447594 JE.Lundberg.141_181887 JE.Lundberg.153_524479 JE.Lundberg.183_342227 JE.Lundberg.24_746852 JE.Lundberg.66_1091130 JE.Lundberg.67_1819366 JE.Lundberg.68_1670048 JE.Lundberg.6_1796192 JE.Lundberg.9_58600 JE.Soil.24_227153 JE.Soil.48_4392 JE.Soil.68_698068 JE.Soil.84_1848117 JE.Lundberg.126_661583 JE.Lundberg.126_1199798 JE.Lundberg.137_14684 JE.Lundberg.141_432530 JE.Lundberg.155_315637 JE.Lundberg.2_575727 JE.Lundberg.54_736046 JE.Lundberg.56_1362177 JE.Lundberg.60_4980 JE.Lundberg.65_587271 JE.Lundberg.69_2070707 JE.Lundberg.69_2114776 JE.Lundberg.71_209767 JE.Lundberg.72_1766731 JE.Lundberg.9_1796359 JE.Soil.215_1867809 JE.Lundberg.136_790502 JE.Lundberg.142_568931 JE.Lundberg.148_978070 JE.Lundberg.154_426175 JE.Lundberg.154_431529 JE.Lundberg.154_517306 JE.Lundberg.157_977019 JE.Lundberg.158_635048 JE.Lundberg.169_1438580 JE.Lundberg.19_85566 JE.Lundberg.28_1179249 JE.Lundberg.67_732767 JE.Soil.210_565378 JE.Soil.254_241924 JE.Soil.62_1059152 JE.Soil.74_577990 JE.Lundberg.126_759311 JE.Lundberg.132_362567 JE.Lundberg.147_817155 JE.Lundberg.150_1330340 JE.Lundberg.171_1604342 JE.Lundberg.174_1082314 JE.Lundberg.39_22035 JE.Lundberg.39_1544100 JE.Lundberg.4_1111497 JE.Lundberg.56_1623510 JE.Lundberg.72_652871 JE.Lundberg.86_1889455 JE.Soil.20_1234586 JE.Soil.228_1380391 JE.Soil.232_733563 JE.Soil.92_1910752 JE.Lundberg.146_996741 JE.Lundberg.150_982808 JE.Lundberg.18_456857 JE.Lundberg.72_467847 JE.Lundberg.72_1313324 JE.Lundberg.74_1424151 JE.Lundberg.88_303605 JE.Soil.179_278243 JE.Soil.211_582830 JE.Soil.240_756297 JE.Soil.268_3435 JE.Soil.40_1602983 JE.Soil.44_1763412 JE.Soil.46_2074980 JE.Soil.48_848117 JE.Soil.76_2207916 JE.Lundberg.138_1365527 JE.Lundberg.147_814047 JE.Lundberg.33_430745 JE.Lundberg.33_431002 JE.Lundberg.38_104465 JE.Lundberg.38_104649 JE.Lundberg.42_1463665 JE.Lundberg.60_1747664 JE.Lundberg.67_1421176 JE.Lundberg.93_1259539 JE.Soil.15_424365 JE.Soil.32_458107 JE.Soil.32_458218 JE.Soil.36_121987 JE.Soil.36_122175 JE.Soil.87_2367864 JE.Lundberg.156_1680785 JE.Lundberg.15_779105 JE.Lundberg.165_642014 JE.Lundberg.36_697361 JE.Lundberg.60_292255 JE.Lundberg.69_659917 JE.Lundberg.72_793784 JE.Lundberg.75_1130041 JE.Lundberg.95_14596 JE.Lundberg.99_1964030 JE.Soil.192_1078075 JE.Soil.268_9955 JE.Soil.28_788244 JE.Soil.47_1758590 JE.Soil.76_2188983 JE.Soil.87_2530627 JE.Lundberg.183_279476 JE.Lundberg.39_1657435 JE.Lundberg.39_1657639 JE.Lundberg.63_676197 JE.Lundberg.90_1211230 JE.Soil.19_297308 JE.Soil.224_1517982 JE.Soil.236_960860 JE.Soil.244_706371 JE.Soil.24_2355691 JE.Soil.264_670189 JE.Soil.264_1544874 JE.Soil.268_10999 JE.Soil.32_707275 JE.Soil.48_916312 JE.Soil.64_1353401 JE.Lundberg.127_312435 JE.Lundberg.132_1542425 JE.Lundberg.138_298297 JE.Lundberg.142_710102 JE.Lundberg.144_1418182 JE.Lundberg.156_459103 JE.Lundberg.2_53677 JE.Lundberg.72_57054 JE.Lundberg.90_1159279 JE.Soil.138_200070 JE.Soil.138_200215 JE.Soil.215_1708120 JE.Soil.232_1961272 JE.Soil.240_2093211 JE.Soil.47_2539735 JE.Lundberg.111_347435 JE.Lundberg.119_700648 JE.Lundberg.120_220268 JE.Lundberg.120_742729 JE.Lundberg.120_1559980 JE.Lundberg.12_801724 JE.Lundberg.12_1749081 JE.Lundberg.15_1683958 JE.Lundberg.54_1747536 JE.Lundberg.60_931585 JE.Lundberg.61_1956006 JE.Lundberg.63_1967076 JE.Lundberg.66_71145 JE.Lundberg.69_45633 JE.Lundberg.98_691477 JE.Lundberg.114_181344 JE.Lundberg.138_1239512 JE.Lundberg.141_647575 JE.Lundberg.156_460161 JE.Lundberg.168_233642 JE.Lundberg.183_1478918 JE.Lundberg.24_1259998 JE.Lundberg.24_1563062 JE.Lundberg.45_893484 JE.Lundberg.47_474536 JE.Lundberg.84_1340828 JE.Lundberg.84_1518853 JE.Lundberg.90_407695 JE.Lundberg.9_1550589 JE.Soil.220_856511 JE.Lundberg.117_1376662 JE.Lundberg.120_1292643 JE.Lundberg.121_1297140 JE.Lundberg.126_235243 JE.Lundberg.126_728384 JE.Lundberg.141_698171 JE.Lundberg.144_162555 JE.Lundberg.144_1175020 JE.Lundberg.144_1225595 JE.Lundberg.147_1146664 JE.Lundberg.150_1072719 JE.Lundberg.19_208767 JE.Lundberg.60_1562666 JE.Lundberg.66_161861 JE.Soil.256_281795 JE.Lundberg.123_1946462 JE.Lundberg.126_569989 JE.Lundberg.132_152253 JE.Lundberg.135_269134 JE.Lundberg.141_982 JE.Lundberg.152_366120 JE.Lundberg.159_498424 JE.Lundberg.159_1447312 JE.Lundberg.165_149990 JE.Lundberg.174_74416 JE.Lundberg.174_999027 JE.Lundberg.183_503450 JE.Lundberg.186_618272 JE.Lundberg.189_413979 JE.Lundberg.39_1737938 JE.Lundberg.117_214611 JE.Lundberg.24_420732 JE.Lundberg.4_1264442 JE.Lundberg.56_261524 JE.Lundberg.60_457913 JE.Lundberg.63_1699079 JE.Lundberg.72_1731146 JE.Lundberg.99_1176565 JE.Soil.204_261884 JE.Soil.208_324512 JE.Soil.215_12474 JE.Soil.268_656894 JE.Soil.314_1276586 JE.Soil.3_569609 JE.Soil.76_1846729 JE.Lundberg.12_1543198 JE.Lundberg.132_840809 JE.Lundberg.139_1132366 JE.Lundberg.147_1050762 JE.Lundberg.147_1687836 JE.Lundberg.147_1700592 JE.Lundberg.15_1673246 JE.Lundberg.3_196721 JE.Lundberg.57_1074080 JE.Lundberg.60_1384498 JE.Lundberg.69_1119130 JE.Lundberg.99_2099766 JE.Soil.63_1227066 JE.Soil.87_1145574 JE.Soil.88_490719 JE.Lundberg.12_1633976 JE.Lundberg.12_1899610 JE.Lundberg.168_391268 JE.Lundberg.24_1484000 JE.Lundberg.27_2183181 JE.Lundberg.45_825308 JE.Lundberg.61_1887052 JE.Lundberg.69_365613 JE.Lundberg.86_1492342 JE.Lundberg.8_1006189 JE.Soil.204_1794066 JE.Soil.32_750002 JE.Soil.48_974876 JE.Soil.64_763104 JE.Soil.71_1516286 JE.Lundberg.126_143944 JE.Lundberg.138_1342812 JE.Lundberg.189_1317640 JE.Lundberg.96_74518 JE.Lundberg.96_1609444 JE.Lundberg.9_1831866 JE.Soil.220_563521 JE.Soil.224_1686407 JE.Soil.252_308703 JE.Soil.256_299340 JE.Soil.256_578618 JE.Soil.268_631388 JE.Soil.32_357172 JE.Soil.36_164217 JE.Soil.44_468253 JE.Lundberg.154_660759 JE.Lundberg.15_1578839 JE.Lundberg.63_980817 JE.Lundberg.69_1354837 JE.Lundberg.72_311569 JE.Lundberg.72_1639942 JE.Lundberg.75_777094 JE.Lundberg.79_323610 JE.Lundberg.90_223273 JE.Lundberg.96_847904 JE.Lundberg.96_1787881 JE.Soil.192_1325529 JE.Soil.4_2621985 JE.Soil.86_556911 JE.Soil.8_2239422 JE.Lundberg.12_1905717 JE.Lundberg.136_51769 JE.Lundberg.176_1081924 JE.Lundberg.186_1055056 JE.Lundberg.87_1360036 JE.Soil.180_1011040 JE.Soil.196_272080 JE.Soil.264_942789 JE.Soil.32_441924 JE.Soil.32_898469 JE.Soil.36_2145739 JE.Soil.39_181333 JE.Soil.3_708331 JE.Soil.68_1113597 JE.Soil.86_747344 JE.Lundberg.106_1127182 JE.Lundberg.114_1425332 JE.Lundberg.114_1425427 JE.Lundberg.124_583178 JE.Lundberg.139_383579 JE.Lundberg.145_464418 JE.Lundberg.146_618231 JE.Lundberg.154_758889 JE.Lundberg.157_205566 JE.Lundberg.172_1302703 JE.Lundberg.175_348574 JE.Lundberg.18_144514 JE.Lundberg.91_222162 JE.Soil.76_1809182 JE.Lundberg.11_1449602 JE.Lundberg.120_767076 JE.Lundberg.120_885584 JE.Lundberg.120_926378 JE.Lundberg.120_1417420 JE.Lundberg.12_1523079 JE.Lundberg.15_1338035 JE.Lundberg.54_1169146 JE.Lundberg.54_1221303 JE.Lundberg.59_1700299 JE.Lundberg.60_797980 JE.Lundberg.63_1126215 JE.Lundberg.66_1748410 JE.Lundberg.99_1308367 JE.Lundberg.148_91247 JE.Lundberg.166_52397 JE.Lundberg.16_1187084 JE.Lundberg.16_1193091 JE.Lundberg.190_736999 JE.Lundberg.19_1138826 JE.Lundberg.1_964064 JE.Lundberg.22_113119 JE.Lundberg.28_1241773 JE.Lundberg.55_1802674 JE.Lundberg.62_1021280 JE.Lundberg.94_36225 JE.Soil.18_155680 JE.Soil.47_826118 JE.Lundberg.10_760636 JE.Lundberg.121_917823 JE.Lundberg.121_1122908 JE.Lundberg.127_1192020 JE.Lundberg.130_1000503 JE.Lundberg.132_1825870 JE.Lundberg.137_1416957 JE.Lundberg.139_543103 JE.Lundberg.31_1379217 JE.Lundberg.38_460796 JE.Soil.194_1576537 JE.Soil.222_1734140 JE.Soil.38_1785948 JE.Soil.58_500953 JE.Lundberg.114_468973 JE.Lundberg.114_475206 JE.Lundberg.114_1113653 JE.Lundberg.117_1232711 JE.Lundberg.120_2104528 JE.Lundberg.186_712765 JE.Lundberg.18_916431 JE.Lundberg.39_1606229 JE.Lundberg.54_1165400 JE.Lundberg.56_1511076 JE.Lundberg.66_836557 JE.Lundberg.69_959069 JE.Lundberg.69_2059556 JE.Lundberg.99_330417 JE.Lundberg.13_1024947 JE.Lundberg.144_854194 JE.Lundberg.147_862304 JE.Lundberg.167_777571 JE.Lundberg.183_1091701 JE.Lundberg.20_660624 JE.Lundberg.24_1726322 JE.Lundberg.60_256437 JE.Lundberg.69_193236 JE.Lundberg.78_142674 JE.Lundberg.96_966697 JE.Lundberg.96_1462267 JE.Soil.200_902335 JE.Soil.24_2324664 JE.Lundberg.120_645891 JE.Lundberg.123_1040039 JE.Lundberg.150_1494994 JE.Lundberg.15_1159063 JE.Lundberg.18_1807669 JE.Lundberg.54_1450676 JE.Lundberg.60_498401 JE.Lundberg.7_487324 JE.Lundberg.96_1020147 JE.Soil.16_2079163 JE.Soil.232_1786687 JE.Soil.256_678305 JE.Soil.28_2744292 JE.Soil.43_2015806 JE.Lundberg.12_1000574 JE.Lundberg.12_1185816 JE.Lundberg.15_29465 JE.Lundberg.15_1486351 JE.Lundberg.24_589615 JE.Lundberg.24_1064042 JE.Lundberg.24_1445232 JE.Lundberg.27_121351 JE.Lundberg.2_1523312 JE.Lundberg.39_1575508 JE.Lundberg.68_347229 JE.Lundberg.6_422450 JE.Lundberg.9_208303 JE.Lundberg.9_1759250 JE.Lundberg.12_195735 JE.Lundberg.147_1761392 JE.Lundberg.151_950620 JE.Lundberg.165_1816571 JE.Lundberg.168_1508398 JE.Lundberg.171_1809093 JE.Lundberg.3_2200547 JE.Lundberg.41_1336941 JE.Lundberg.54_290235 JE.Lundberg.54_1275909 JE.Lundberg.59_395620 JE.Lundberg.78_1047527 JE.Lundberg.84_1184829 JE.Soil.264_1332651 JE.Lundberg.124_498341 JE.Lundberg.127_129251 JE.Lundberg.130_477816 JE.Lundberg.136_1015263 JE.Lundberg.139_517838 JE.Lundberg.172_428574 JE.Lundberg.172_428814 JE.Lundberg.189_1424366 JE.Lundberg.190_95933 JE.Lundberg.60_1335998 JE.Lundberg.60_1336266 JE.Lundberg.61_1127938 JE.Lundberg.76_834781 JE.Soil.208_351895 JE.Lundberg.123_1932828 JE.Lundberg.144_106379 JE.Lundberg.149_994844 JE.Lundberg.156_327469 JE.Lundberg.156_327625 JE.Lundberg.156_690583 JE.Lundberg.162_1382587 JE.Lundberg.183_748169 JE.Lundberg.189_37767 JE.Lundberg.189_641877 JE.Lundberg.189_641992 JE.Lundberg.189_852333 JE.Lundberg.189_1464286 JE.Lundberg.69_1431290 JE.Lundberg.139_1180883 JE.Lundberg.145_680486 JE.Lundberg.186_709896 JE.Lundberg.186_1070525 JE.Lundberg.18_418797 JE.Lundberg.64_1950138 JE.Lundberg.78_1747098 JE.Lundberg.84_894329 JE.Soil.196_1480833 JE.Soil.196_1802820 JE.Soil.210_124688 JE.Soil.228_1571932 JE.Soil.264_274963 JE.Soil.268_1559167 JE.Lundberg.150_1507794 JE.Lundberg.156_35853 JE.Lundberg.156_35968 JE.Lundberg.165_1062923 JE.Lundberg.170_1111788 JE.Lundberg.170_1112059 JE.Lundberg.36_396238 JE.Lundberg.54_145968 JE.Lundberg.54_146174 JE.Lundberg.54_563116 JE.Lundberg.60_709907 JE.Soil.20_1909304 JE.Soil.256_284927 JE.Soil.300_337148 JE.Lundberg.156_123118 JE.Lundberg.183_1510161 JE.Lundberg.53_1311366 JE.Lundberg.66_1146314 JE.Lundberg.72_1259829 JE.Lundberg.78_1534019 JE.Lundberg.96_636594 JE.Lundberg.96_1251158 JE.Soil.24_772283 JE.Soil.266_1746914 JE.Soil.32_804944 JE.Soil.40_1090943 JE.Soil.7_787492 JE.Soil.80_1938915 JE.Lundberg.186_58383 JE.Lundberg.51_667068 JE.Lundberg.51_1263426 JE.Lundberg.60_656037 JE.Lundberg.60_1846342 JE.Lundberg.63_1136033 JE.Lundberg.63_1525058 JE.Soil.184_624472 JE.Soil.200_2096306 JE.Soil.216_1585153 JE.Soil.220_803569 JE.Soil.244_2222450 JE.Soil.32_831877 JE.Soil.92_804992 JE.Lundberg.12_1786983 JE.Lundberg.142_279243 JE.Lundberg.144_1031308 JE.Lundberg.149_740388 JE.Lundberg.15_1375814 JE.Lundberg.24_431831 JE.Lundberg.54_1520891 JE.Lundberg.72_1683828 JE.Lundberg.9_431648 JE.Lundberg.9_1105078 JE.Soil.262_282440 JE.Soil.32_186996 JE.Soil.67_1601815 JE.Lundberg.109_1769351 JE.Lundberg.111_1192669 JE.Lundberg.120_364729 JE.Lundberg.120_522406 JE.Lundberg.15_2006536 JE.Lundberg.23_717949 JE.Lundberg.24_44194 JE.Lundberg.3_91764 JE.Lundberg.51_504210 JE.Lundberg.57_1464558 JE.Lundberg.63_682689 JE.Lundberg.67_497117 JE.Lundberg.72_1734094 JE.Lundberg.120_1120607 JE.Lundberg.171_391958 JE.Lundberg.183_170406 JE.Lundberg.186_1225480 JE.Lundberg.54_606539 JE.Lundberg.64_308400 JE.Lundberg.68_463171 JE.Lundberg.69_608070 JE.Lundberg.72_1587221 JE.Lundberg.99_241260 JE.Soil.208_210028 JE.Soil.32_177509 JE.Soil.8_1463935 JE.Lundberg.120_1086347 JE.Lundberg.12_1585563 JE.Lundberg.133_90928 JE.Lundberg.149_877496 JE.Lundberg.178_117822 JE.Lundberg.183_1365864 JE.Lundberg.30_716509 JE.Lundberg.54_316102 JE.Lundberg.66_55386 JE.Lundberg.70_966044 JE.Soil.200_1272724 JE.Soil.48_2053239 JE.Soil.76_902197 JE.Lundberg.126_729407 JE.Lundberg.144_1058542 JE.Lundberg.15_177144 JE.Lundberg.167_16195 JE.Lundberg.168_1263360 JE.Lundberg.2_665743 JE.Lundberg.30_119618 JE.Lundberg.60_993644 JE.Lundberg.78_1022133 JE.Lundberg.9_761620 JE.Soil.116_991776 JE.Soil.28_2532081 JE.Soil.38_866734 JE.Lundberg.186_942812 JE.Lundberg.68_561399 JE.Lundberg.92_165007 JE.Soil.196_1538871 JE.Soil.20_2078781 JE.Soil.20_2205802 JE.Soil.224_358874 JE.Soil.268_623564 JE.Soil.268_874392 JE.Soil.268_1206577 JE.Soil.268_1864042 JE.Soil.76_2071972 JE.Soil.92_1675892 JE.Lundberg.120_227778 JE.Lundberg.123_1723300 JE.Lundberg.126_1676458 JE.Lundberg.130_597744 JE.Lundberg.130_857988 JE.Lundberg.138_343876 JE.Lundberg.3_1935935 JE.Lundberg.51_1009372 JE.Lundberg.62_1237113 JE.Lundberg.66_1183363 JE.Lundberg.66_1779572 JE.Lundberg.7_77801 JE.Lundberg.9_289780 JE.Lundberg.113_1387318 JE.Lundberg.114_1627940 JE.Lundberg.12_245808 JE.Lundberg.12_860027 JE.Lundberg.18_1171345 JE.Lundberg.24_665764 JE.Lundberg.24_909791 JE.Lundberg.54_202029 JE.Lundberg.63_188254 JE.Lundberg.63_2085457 JE.Lundberg.66_1053604 JE.Lundberg.72_1088792 JE.Lundberg.99_140928 JE.Lundberg.124_31655 JE.Lundberg.136_245654 JE.Lundberg.136_713528 JE.Lundberg.137_41646 JE.Lundberg.161_129077 JE.Lundberg.161_158449 JE.Lundberg.16_22901 JE.Lundberg.17_251009 JE.Lundberg.41_257438 JE.Lundberg.64_253130 JE.Soil.194_3536534 JE.Soil.266_836270 JE.Soil.66_491205 JE.Lundberg.138_1035940 JE.Lundberg.13_5148782 JE.Lundberg.144_1278028 JE.Lundberg.168_544477 JE.Lundberg.191_1031306 JE.Lundberg.24_93654 JE.Lundberg.51_2321171 JE.Lundberg.69_699688 JE.Lundberg.9_1238040 JE.Soil.227_1118610 JE.Soil.304_342584 JE.Soil.32_1387221 JE.Soil.44_3152989 JE.Lundberg.120_1245093 JE.Lundberg.138_1537753 JE.Lundberg.141_257723 JE.Lundberg.15_1738306 JE.Lundberg.183_453723 JE.Lundberg.39_183141 JE.Lundberg.45_986698 JE.Lundberg.45_986803 JE.Lundberg.60_1613488 JE.Lundberg.66_500951 JE.Lundberg.69_360722 JE.Lundberg.87_1200866 JE.Soil.224_1991560 JE.Lundberg.13_3087477 JE.Lundberg.15_1671577 JE.Lundberg.15_2036143 JE.Lundberg.183_130925 JE.Lundberg.183_131157 JE.Lundberg.21_1613572 JE.Lundberg.21_1665321 JE.Lundberg.36_1411413 JE.Soil.211_1259717 JE.Soil.43_377487 JE.Soil.71_1760012 JE.Soil.88_300979 JE.Soil.88_1115115 JE.Lundberg.162_1399852 JE.Lundberg.51_450857 JE.Lundberg.51_1014007 JE.Lundberg.53_1645745 JE.Lundberg.54_156114 JE.Lundberg.54_1531171 JE.Lundberg.54_1579044 JE.Lundberg.54_1688665 JE.Lundberg.56_565089 JE.Lundberg.57_149019 JE.Lundberg.69_130880 JE.Lundberg.69_160469 JE.Lundberg.72_657676 JE.Lundberg.121_1386432 JE.Lundberg.122_1299212 JE.Lundberg.124_972113 JE.Lundberg.127_1017531 JE.Lundberg.130_464180 JE.Lundberg.131_1263296 JE.Lundberg.49_660815 JE.Lundberg.55_369821 JE.Lundberg.55_1754095 JE.Lundberg.59_950711 JE.Lundberg.62_149654 JE.Lundberg.67_1545622 JE.Lundberg.68_1308964 JE.Lundberg.126_586134 JE.Lundberg.132_1163565 JE.Lundberg.156_1595219 JE.Lundberg.15_274864 JE.Lundberg.187_1303539 JE.Lundberg.189_1086210 JE.Lundberg.33_365520 JE.Lundberg.33_365714 JE.Lundberg.58_589855 JE.Lundberg.84_1017961 JE.Lundberg.84_1018107 JE.Lundberg.90_778607 JE.Lundberg.9_1750459 JE.Lundberg.156_749568 JE.Lundberg.156_749839 JE.Lundberg.156_917528 JE.Lundberg.156_1110437 JE.Lundberg.156_1110552 JE.Lundberg.156_1411278 JE.Lundberg.159_209667 JE.Lundberg.159_1533371 JE.Lundberg.159_1674137 JE.Lundberg.159_1674317 JE.Lundberg.24_1746354 JE.Lundberg.33_69260 JE.Lundberg.54_513127 JE.Lundberg.132_20564 JE.Lundberg.138_1528695 JE.Lundberg.141_499731 JE.Lundberg.143_189409 JE.Lundberg.150_1674598 JE.Lundberg.165_1372727 JE.Lundberg.39_818294 JE.Lundberg.59_1729985 JE.Lundberg.60_1212086 JE.Lundberg.69_900536 JE.Lundberg.69_946545 JE.Lundberg.72_1243364 JE.Lundberg.90_1245270 JE.Lundberg.12_1670201 JE.Lundberg.131_675887 JE.Lundberg.131_676118 JE.Lundberg.147_1349315 JE.Lundberg.150_1719917 JE.Lundberg.183_450733 JE.Lundberg.18_744484 JE.Lundberg.99_1365470 JE.Soil.200_394633 JE.Soil.36_536164 JE.Soil.3_239898 JE.Soil.59_1912849 JE.Soil.63_2555801 JE.Lundberg.147_1419429 JE.Lundberg.156_912631 JE.Lundberg.181_277906 JE.Lundberg.24_876382 JE.Lundberg.27_901803 JE.Lundberg.49_702792 JE.Lundberg.61_732088 JE.Lundberg.78_300754 JE.Soil.183_1189728 JE.Soil.204_1165183 JE.Soil.236_942400 JE.Soil.268_1463160 JE.Soil.272_1521409 JE.Lundberg.133_849772 JE.Lundberg.154_965491 JE.Lundberg.161_1335550 JE.Lundberg.166_434033 JE.Lundberg.166_879160 JE.Lundberg.16_299112 JE.Lundberg.28_1083057 JE.Lundberg.28_1335840 JE.Lundberg.77_506343 JE.Soil.190_2367148 JE.Soil.46_960688 JE.Soil.63_2321101 JE.Soil.70_566550 JE.Lundberg.151_443776 JE.Lundberg.15_398128 JE.Lundberg.168_1094719 JE.Lundberg.168_1453412 JE.Lundberg.58_2033515 JE.Lundberg.96_241574 JE.Soil.180_2598304 JE.Soil.19_319331 JE.Soil.240_1351309 JE.Soil.244_1327826 JE.Soil.24_870292 JE.Soil.256_1571120 JE.Soil.264_1488432 JE.Lundberg.174_267254 JE.Lundberg.18_1650086 JE.Lundberg.21_166741 JE.Lundberg.60_717239 JE.Lundberg.60_1342650 JE.Soil.180_45453 JE.Soil.211_455365 JE.Soil.4_1520476 JE.Soil.68_160047 JE.Soil.68_2028887 JE.Soil.76_2044162 JE.Soil.7_863789 JE.Soil.91_842625 JE.Lundberg.147_11239 JE.Lundberg.147_11289 JE.Lundberg.147_11472 JE.Lundberg.150_641393 JE.Lundberg.156_1058565 JE.Lundberg.174_311109 JE.Lundberg.186_1533926 JE.Lundberg.48_1070800 JE.Lundberg.50_1055292 JE.Lundberg.65_770006 JE.Lundberg.72_473462 JE.Soil.220_1546198 JE.Soil.8_339549 JE.Lundberg.156_923140 JE.Lundberg.15_1063617 JE.Lundberg.15_1529658 JE.Lundberg.24_304702 JE.Lundberg.45_1767 JE.Lundberg.54_1014156 JE.Lundberg.5_1157767 JE.Lundberg.69_1692436 JE.Lundberg.6_1264489 JE.Lundberg.90_779588 JE.Lundberg.95_970091 JE.Lundberg.96_1428004 JE.Soil.28_590357 JE.Lundberg.54_1093212 JE.Lundberg.54_1561161 JE.Lundberg.60_1363883 JE.Lundberg.66_1257941 JE.Lundberg.69_908227 JE.Lundberg.69_1362178 JE.Lundberg.69_1455067 JE.Lundberg.69_1572776 JE.Lundberg.69_2089827 JE.Lundberg.71_1066875 JE.Lundberg.72_1257762 JE.Lundberg.72_1418297 JE.Lundberg.72_1556357 JE.Lundberg.72_179178 JE.Lundberg.99_244852 JE.Soil.188_2064574 JE.Soil.188_2064859 JE.Soil.191_955441 JE.Soil.191_2087434 JE.Soil.195_1148973 JE.Soil.195_1412756 JE.Soil.216_1752372 JE.Soil.32_689729 JE.Soil.32_695235 JE.Soil.32_764780 JE.Soil.8_2212889 JE.Lundberg.54_287984 JE.Lundberg.54_1042258 JE.Lundberg.54_1296388 JE.Lundberg.54_1736838 JE.Lundberg.66_1913566 JE.Lundberg.69_1719110 JE.Lundberg.69_1880595 JE.Lundberg.6_951814 JE.Lundberg.87_1098466 JE.Lundberg.90_692488 JE.Lundberg.90_692669 JE.Lundberg.93_1799243 JE.Lundberg.15_126998 JE.Lundberg.15_478661 JE.Lundberg.20_1714673 JE.Lundberg.21_1907292 JE.Lundberg.51_1442132 JE.Lundberg.60_972361 JE.Lundberg.71_88206 JE.Lundberg.72_774046 JE.Lundberg.9_1367079 JE.Lundberg.9_1816802 JE.Lundberg.9_1856747 JE.Soil.216_1529907 JE.Lundberg.141_62003 JE.Lundberg.141_802099 JE.Lundberg.142_771016 JE.Lundberg.147_641146 JE.Lundberg.24_2002658 JE.Lundberg.60_1277261 JE.Lundberg.63_1964198 JE.Lundberg.69_1291193 JE.Lundberg.6_695733 JE.Lundberg.9_892728 JE.Soil.216_902628 JE.Soil.67_2274749 JE.Lundberg.21_398649 JE.Lundberg.24_647658 JE.Lundberg.3_332002 JE.Lundberg.49_1646058 JE.Lundberg.54_110709 JE.Lundberg.54_535557 JE.Lundberg.54_1761215 JE.Lundberg.60_981897 JE.Lundberg.69_673467 JE.Lundberg.69_1276087 JE.Lundberg.72_312994 JE.Lundberg.72_1675768 JE.Lundberg.117_658944 JE.Lundberg.186_276161 JE.Lundberg.45_302990 JE.Lundberg.53_29757 JE.Lundberg.54_401632 JE.Lundberg.60_1657354 JE.Lundberg.63_1018971 JE.Lundberg.66_763189 JE.Lundberg.68_853939 JE.Lundberg.69_1509784 JE.Lundberg.99_28150 JE.Lundberg.9_1620182 JE.Lundberg.54_86848 JE.Lundberg.60_771955 JE.Lundberg.60_1616021 JE.Lundberg.62_1515645 JE.Lundberg.63_178720 JE.Lundberg.66_777994 JE.Lundberg.66_943558 JE.Lundberg.72_1504165 JE.Lundberg.78_1475439 JE.Lundberg.96_715821 JE.Lundberg.99_1812860 JE.Soil.220_66664 JE.Lundberg.150_1174025 JE.Lundberg.165_1268998 JE.Lundberg.169_1193426 JE.Lundberg.20_450887 JE.Lundberg.51_1385722 JE.Lundberg.54_973970 JE.Lundberg.54_1016762 JE.Lundberg.72_1590057 JE.Lundberg.90_123334 JE.Soil.252_671646 JE.Soil.260_959762 JE.Soil.59_2186620 JE.Lundberg.127_1273728 JE.Lundberg.131_1335957 JE.Lundberg.144_1415580 JE.Lundberg.155_3186243 JE.Lundberg.155_3186430 JE.Lundberg.162_569314 JE.Lundberg.186_736693 JE.Lundberg.20_1543388 JE.Soil.208_484687 JE.Soil.20_827043 JE.Soil.240_2112612 JE.Soil.264_1164592 JE.Lundberg.122_1337688 JE.Lundberg.130_654288 JE.Lundberg.130_1015013 JE.Lundberg.133_611973 JE.Lundberg.133_616745 JE.Lundberg.133_1029130 JE.Lundberg.136_313526 JE.Lundberg.136_636727 JE.Lundberg.139_654870 JE.Lundberg.139_807193 JE.Lundberg.139_1089898 JE.Lundberg.145_1199487 JE.Lundberg.156_640627 JE.Lundberg.183_91797 JE.Lundberg.20_1152024 JE.Lundberg.32_1499190 JE.Lundberg.60_41160 JE.Lundberg.63_219237 JE.Lundberg.87_1705796 JE.Soil.20_2391246 JE.Soil.244_783120 JE.Soil.268_148743 JE.Soil.28_338605 JE.Soil.59_41401 JE.Lundberg.131_462721 JE.Lundberg.141_213585 JE.Lundberg.147_821980 JE.Lundberg.163_366447 JE.Lundberg.18_1889073 JE.Lundberg.75_2076379 JE.Lundberg.80_715321 JE.Soil.219_1785722 JE.Soil.32_1026974 JE.Soil.40_172834 JE.Soil.48_1380034 JE.Soil.75_1386718 JE.Lundberg.15_414683 JE.Lundberg.17_1374540 JE.Lundberg.24_873112 JE.Lundberg.24_939120 JE.Lundberg.3_1103398 JE.Lundberg.3_2682983 JE.Lundberg.45_1060956 JE.Lundberg.4_302856 JE.Lundberg.6_1890170 JE.Lundberg.6_1898882 JE.Lundberg.9_1321241 JE.Lundberg.9_1556913 JE.Lundberg.160_750194 JE.Lundberg.39_1204532 JE.Lundberg.3_2888194 JE.Lundberg.72_174265 JE.Lundberg.90_651831 JE.Lundberg.9_1904468 JE.Soil.20_599982 JE.Soil.215_1817697 JE.Soil.264_1442166 JE.Soil.268_1189595 JE.Soil.36_1823580 JE.Soil.64_713816 JE.Lundberg.15_1236664 JE.Lundberg.3_580077 JE.Lundberg.54_581237 JE.Lundberg.60_629870 JE.Lundberg.60_2019255 JE.Lundberg.62_1026482 JE.Lundberg.63_1291258 JE.Lundberg.69_2065192 JE.Lundberg.6_1197236 JE.Lundberg.6_1280536 JE.Lundberg.72_384485 JE.Lundberg.9_1013882 JE.Lundberg.160_678199 JE.Lundberg.168_817094 JE.Lundberg.177_910772 JE.Lundberg.18_1568278 JE.Lundberg.36_1998013 JE.Lundberg.56_1860090 JE.Lundberg.72_1506808 JE.Lundberg.99_206252 JE.Soil.224_2064958 JE.Soil.268_481079 JE.Soil.28_3879515 JE.Soil.36_205834 JE.Lundberg.169_1211458 JE.Lundberg.172_278580 JE.Lundberg.187_1045714 JE.Lundberg.187_1366014 JE.Lundberg.187_1366194 JE.Lundberg.34_1506296 JE.Lundberg.76_198655 JE.Soil.210_476122 JE.Soil.231_269703 JE.Soil.262_308853 JE.Soil.262_492041 JE.Soil.284_2207692 JE.Lundberg.15_1569503 JE.Lundberg.165_1846132 JE.Lundberg.177_1123769 JE.Lundberg.39_261167 JE.Lundberg.3_385088 JE.Lundberg.66_53888 JE.Lundberg.87_876035 JE.Lundberg.87_902259 JE.Lundberg.9_59857 JE.Soil.208_901356 JE.Soil.48_2312139 JE.Soil.52_1245076 JE.Lundberg.156_293401 JE.Lundberg.163_761676 JE.Lundberg.186_703548 JE.Lundberg.21_1422160 JE.Lundberg.33_173356 JE.Lundberg.39_1422032 JE.Lundberg.54_473553 JE.Lundberg.60_263507 JE.Lundberg.93_1417145 JE.Lundberg.96_965251 JE.Lundberg.99_184398 JE.Soil.68_674702 JE.Lundberg.21_744343 JE.Lundberg.54_862398 JE.Lundberg.63_1673676 JE.Lundberg.87_626206 JE.Lundberg.9_1633609 JE.Soil.208_603400 JE.Soil.20_1246232 JE.Soil.244_1467517 JE.Soil.244_1641681 JE.Soil.28_2848172 JE.Soil.44_2299765 JE.Soil.4_1564074 JE.Lundberg.15_635264 JE.Lundberg.15_779069 JE.Lundberg.15_811458 JE.Lundberg.15_910284 JE.Lundberg.15_1006181 JE.Lundberg.15_1356852 JE.Lundberg.15_1700866 JE.Lundberg.15_1845043 JE.Lundberg.15_1993455 JE.Lundberg.15_2027706 JE.Lundberg.33_156515 JE.Lundberg.3_2845517 JE.Lundberg.25_1413622 JE.Lundberg.25_1724527 JE.Lundberg.28_994694 JE.Lundberg.34_1861764 JE.Lundberg.37_868907 JE.Lundberg.55_1765447 JE.Lundberg.59_771247 JE.Lundberg.68_1121670 JE.Lundberg.68_1161039 JE.Lundberg.77_2188683 JE.Lundberg.7_1790990 JE.Lundberg.85_1011765 JE.Lundberg.10_576881 JE.Lundberg.115_902495 JE.Lundberg.142_886252 JE.Lundberg.146_1162854 JE.Lundberg.161_390060 JE.Lundberg.166_1201015 JE.Lundberg.169_1482338 JE.Lundberg.172_56928 JE.Lundberg.34_443398 JE.Lundberg.55_155597 JE.Lundberg.8_763044 JE.Lundberg.126_1697877 JE.Lundberg.168_1412752 JE.Lundberg.168_1412860 JE.Lundberg.189_479030 JE.Lundberg.3_2304694 JE.Lundberg.57_151202 JE.Lundberg.63_1456828 JE.Lundberg.78_225011 JE.Soil.200_2007050 JE.Soil.235_625555 JE.Soil.286_987374 JE.Lundberg.113_357682 JE.Lundberg.165_191752 JE.Lundberg.174_776699 JE.Lundberg.186_508861 JE.Lundberg.186_1319006 JE.Lundberg.21_38065 JE.Lundberg.91_519323 JE.Soil.228_1275810 JE.Soil.240_391709 JE.Soil.36_1128238 JE.Soil.87_883415 JE.Lundberg.114_628390 JE.Lundberg.114_706424 JE.Lundberg.12_1235672 JE.Lundberg.18_888589 JE.Lundberg.48_1602464 JE.Lundberg.54_16211 JE.Lundberg.54_92381 JE.Lundberg.54_991661 JE.Lundberg.54_1317292 JE.Lundberg.66_823221 JE.Lundberg.9_14805 JE.Lundberg.123_1774063 JE.Lundberg.126_704152 JE.Lundberg.172_779812 JE.Lundberg.172_779842 JE.Lundberg.186_358292 JE.Lundberg.186_831962 JE.Lundberg.186_1465009 JE.Lundberg.3_902936 JE.Soil.20_1147479 JE.Soil.244_275353 JE.Soil.87_944349 JE.Lundberg.114_98621 JE.Lundberg.114_1154630 JE.Lundberg.116_263668 JE.Lundberg.135_141055 JE.Lundberg.54_1174956 JE.Lundberg.60_708220 JE.Lundberg.63_15249 JE.Lundberg.64_1094543 JE.Lundberg.66_395872 JE.Lundberg.72_1574726 JE.Lundberg.99_555862 JE.Lundberg.126_388907 JE.Lundberg.168_242720 JE.Lundberg.18_1858699 JE.Lundberg.56_419081 JE.Lundberg.66_1051589 JE.Lundberg.68_908275 JE.Lundberg.79_1061233 JE.Lundberg.7_496882 JE.Soil.268_1045531 JE.Soil.40_2269845 JE.Soil.71_571497 JE.Lundberg.111_791550 JE.Lundberg.117_933103 JE.Lundberg.125_1083682 JE.Lundberg.126_1155994 JE.Lundberg.133_230824 JE.Lundberg.135_566030 JE.Lundberg.135_589560 JE.Lundberg.141_706523 JE.Lundberg.144_226783 JE.Lundberg.144_969865 JE.Lundberg.159_762183 JE.Lundberg.117_896261 JE.Lundberg.147_1452687 JE.Lundberg.165_479792 JE.Lundberg.24_1305816 JE.Lundberg.55_1203730 JE.Lundberg.63_302295 JE.Lundberg.63_806156 JE.Lundberg.66_1212478 JE.Lundberg.69_794671 JE.Lundberg.99_1700841 JE.Soil.48_32052 JE.Lundberg.132_1025652 JE.Lundberg.176_2328742 JE.Lundberg.18_136519 JE.Lundberg.18_1644841 JE.Lundberg.21_1787632 JE.Lundberg.3_103396 JE.Lundberg.54_1135124 JE.Lundberg.68_1283890 JE.Lundberg.72_96791 JE.Soil.244_1156089 JE.Soil.52_209972 JE.Lundberg.12_30977 JE.Lundberg.141_1043459 JE.Lundberg.18_939170 JE.Lundberg.54_1741489 JE.Lundberg.55_1721318 JE.Lundberg.60_807250 JE.Lundberg.72_1647490 JE.Lundberg.99_1213199 JE.Lundberg.9_64841 JE.Soil.232_766896 JE.Soil.252_603735 JE.Lundberg.17_1344188 JE.Lundberg.183_1512620 JE.Lundberg.62_564716 JE.Lundberg.69_441770 JE.Lundberg.90_1400599 JE.Soil.200_1283766 JE.Soil.216_796400 JE.Soil.240_503027 JE.Soil.256_51140 JE.Soil.268_1424893 JE.Soil.268_1943449 JE.Lundberg.141_518836 JE.Lundberg.144_151177 JE.Lundberg.150_95967 JE.Lundberg.156_1596305 JE.Lundberg.161_149125 JE.Lundberg.183_400543 JE.Lundberg.51_346318 JE.Lundberg.9_1899784 JE.Soil.260_421282 JE.Soil.268_1311933 JE.Soil.95_823832 JE.Lundberg.120_1085550 JE.Lundberg.126_399686 JE.Lundberg.12_1317944 JE.Lundberg.37_1103763 JE.Lundberg.37_1103847 JE.Lundberg.54_819976 JE.Lundberg.66_1117427 JE.Lundberg.68_1598676 JE.Lundberg.81_1894047 JE.Lundberg.84_1563221 JE.Lundberg.9_411762 JE.Lundberg.137_1459730 JE.Lundberg.148_1001645 JE.Lundberg.15_1246229 JE.Lundberg.15_1288879 JE.Lundberg.183_488619 JE.Lundberg.60_572695 JE.Lundberg.63_1629933 JE.Soil.204_375729 JE.Soil.252_857824 JE.Soil.260_387269 JE.Soil.28_334215 JE.Lundberg.15_516121 JE.Lundberg.188_696524 JE.Lundberg.45_943105 JE.Lundberg.84_612204 JE.Lundberg.90_343750 JE.Lundberg.90_1586392 JE.Soil.196_217177 JE.Soil.215_1210496 JE.Soil.268_1628429 JE.Soil.72_1935595 JE.Soil.7_598834 JE.Lundberg.138_1424224 JE.Lundberg.177_1004024 JE.Lundberg.182_219108 JE.Lundberg.186_295081 JE.Lundberg.186_808491 JE.Lundberg.51_1496288 JE.Lundberg.53_1616361 JE.Lundberg.54_1077837 JE.Lundberg.66_877497 JE.Soil.236_1811406 JE.Soil.300_220080 JE.Lundberg.126_1043873 JE.Lundberg.189_1203653 JE.Lundberg.189_1203975 JE.Lundberg.60_974020 JE.Lundberg.63_270752 JE.Lundberg.63_382526 JE.Lundberg.84_14526 JE.Lundberg.86_1000382 JE.Lundberg.90_271285 JE.Lundberg.90_764989 JE.Soil.32_945192 JE.Lundberg.141_40275 JE.Lundberg.147_814727 JE.Lundberg.15_355475 JE.Lundberg.167_426105 JE.Lundberg.189_47442 JE.Lundberg.54_784406 JE.Soil.19_1576992 JE.Soil.216_543955 JE.Soil.240_1079481 JE.Soil.36_1655539 JE.Soil.87_490664 JE.Lundberg.144_481656 JE.Lundberg.148_432355 JE.Lundberg.27_2343894 JE.Lundberg.3_674753 JE.Lundberg.61_1079237 JE.Lundberg.62_482289 JE.Soil.232_1348406 JE.Soil.240_432554 JE.Soil.64_433261 JE.Soil.68_1487622 JE.Soil.80_622700 JE.Lundberg.126_1410974 JE.Lundberg.135_775361 JE.Lundberg.15_557770 JE.Lundberg.24_1366719 JE.Lundberg.48_124823 JE.Lundberg.51_1409757 JE.Lundberg.66_1961665 JE.Lundberg.72_41546 JE.Lundberg.72_386315 JE.Lundberg.72_1165683 JE.Soil.268_1424862 JE.Lundberg.12_1689641 JE.Lundberg.15_1038698 JE.Lundberg.15_1562981 JE.Lundberg.21_1081032 JE.Lundberg.21_1210509 JE.Lundberg.24_94128 JE.Lundberg.3_346696 JE.Lundberg.3_1625558 JE.Lundberg.6_913178 JE.Lundberg.6_1184854 JE.Lundberg.9_1758287 JE.Lundberg.144_76207 JE.Lundberg.156_1590904 JE.Lundberg.162_1511944 JE.Lundberg.186_133404 JE.Lundberg.24_1455713 JE.Lundberg.68_1626255 JE.Soil.224_582806 JE.Soil.264_664408 JE.Soil.268_267189 JE.Soil.268_702116 JE.Soil.32_192667 JE.Lundberg.183_499789 JE.Lundberg.189_326802 JE.Lundberg.39_1229919 JE.Lundberg.63_183399 JE.Lundberg.63_718951 JE.Lundberg.63_1214692 JE.Lundberg.68_249557 JE.Lundberg.72_1400339 JE.Lundberg.75_423730 JE.Lundberg.96_1456720 JE.Soil.220_171253 JE.Lundberg.18_2044890 JE.Lundberg.21_1766014 JE.Lundberg.23_1257637 JE.Lundberg.24_79306 JE.Lundberg.24_153489 JE.Lundberg.24_236335 JE.Lundberg.24_422142 JE.Lundberg.24_706910 JE.Lundberg.3_209940 JE.Lundberg.5_640385 JE.Lundberg.6_579274 JE.Lundberg.142_145552 JE.Lundberg.156_1698500 JE.Lundberg.181_484714 JE.Lundberg.182_1282932 JE.Lundberg.18_1530023 JE.Lundberg.24_1457005 JE.Lundberg.54_1716148 JE.Lundberg.63_262502 JE.Soil.15_1366066 JE.Soil.199_369800 JE.Soil.220_1944287 JE.Lundberg.138_1610027 JE.Lundberg.165_1853836 JE.Lundberg.186_122727 JE.Lundberg.186_122940 JE.Lundberg.21_655365 JE.Lundberg.60_1062602 JE.Lundberg.63_369906 JE.Soil.48_2195638 JE.Soil.48_2195677 JE.Soil.59_13133 JE.Soil.76_2251986 JE.Lundberg.27_1021496 JE.Lundberg.6_1948786 JE.Lundberg.72_977822 JE.Soil.12_1114593 JE.Soil.195_700050 JE.Soil.27_3064038 JE.Soil.28_1406831 JE.Soil.36_209925 JE.Soil.36_1842658 JE.Soil.51_1004044 JE.Soil.92_1931865 JE.Lundberg.144_544615 JE.Lundberg.144_658858 JE.Lundberg.144_701217 JE.Lundberg.144_718288 JE.Lundberg.144_1088453 JE.Lundberg.144_1088802 JE.Lundberg.144_1274589 JE.Lundberg.144_1284311 JE.Lundberg.144_1391889 JE.Lundberg.144_1508951 JE.Lundberg.36_167036 JE.Lundberg.15_1796671 JE.Lundberg.17_896364 JE.Lundberg.18_876347 JE.Lundberg.19_313045 JE.Lundberg.21_731070 JE.Lundberg.21_1216722 JE.Lundberg.21_1223094 JE.Lundberg.21_1351335 JE.Lundberg.24_544532 JE.Lundberg.3_1699599 JE.Lundberg.6_988394 JE.Lundberg.54_372014 JE.Lundberg.54_1033187 JE.Lundberg.60_669229 JE.Lundberg.63_85311 JE.Lundberg.6_1300377 JE.Lundberg.87_348558 JE.Lundberg.90_591618 JE.Soil.183_1252579 JE.Soil.268_788947 JE.Soil.67_229816 JE.Soil.76_2240719 JE.Lundberg.115_459175 JE.Lundberg.121_833500 JE.Lundberg.121_833687 JE.Lundberg.124_829842 JE.Lundberg.136_566642 JE.Lundberg.143_575959 JE.Lundberg.143_714641 JE.Lundberg.169_248460 JE.Lundberg.181_620585 JE.Soil.194_612979 JE.Lundberg.121_1315011 JE.Lundberg.122_919980 JE.Lundberg.124_699731 JE.Lundberg.127_731332 JE.Lundberg.142_1041552 JE.Lundberg.157_764808 JE.Lundberg.160_18882 JE.Lundberg.163_174001 JE.Lundberg.187_938996 JE.Lundberg.64_389629 JE.Lundberg.114_1105481 JE.Lundberg.138_1412690 JE.Lundberg.15_928624 JE.Lundberg.21_1167482 JE.Lundberg.56_1143383 JE.Lundberg.5_1918684 JE.Lundberg.61_1697259 JE.Lundberg.69_1375041 JE.Lundberg.69_1713375 JE.Lundberg.72_322392 JE.Lundberg.114_1568742 JE.Lundberg.135_22755 JE.Lundberg.135_239069 JE.Lundberg.135_385109 JE.Lundberg.135_923399 JE.Lundberg.144_1120448 JE.Lundberg.153_770048 JE.Lundberg.159_1719336 JE.Lundberg.159_1719540 JE.Lundberg.99_2001279 JE.Lundberg.10_202366 JE.Lundberg.111_74384 JE.Lundberg.21_1471543 JE.Lundberg.39_684967 JE.Lundberg.59_611956 JE.Lundberg.59_1914621 JE.Lundberg.68_340949 JE.Lundberg.6_736470 JE.Lundberg.95_1201159 JE.Lundberg.99_809100 JE.Lundberg.111_35047 JE.Lundberg.15_777018 JE.Lundberg.51_1887259 JE.Lundberg.51_2180808 JE.Lundberg.54_32342 JE.Lundberg.72_523811 JE.Lundberg.72_1164112 JE.Soil.20_2042636 JE.Soil.32_666228 JE.Soil.60_1585305 JE.Lundberg.133_903019 JE.Lundberg.136_259390 JE.Lundberg.145_358415 JE.Lundberg.145_358424 JE.Lundberg.172_151876 JE.Lundberg.182_1439591 JE.Soil.138_746681 JE.Soil.23_1104059 JE.Soil.54_426477 JE.Soil.86_1458988 JE.Lundberg.114_1482049 JE.Lundberg.122_838355 JE.Lundberg.129_1500142 JE.Lundberg.132_1462890 JE.Lundberg.153_589651 JE.Lundberg.63_878120 JE.Lundberg.66_1791550 JE.Lundberg.71_1271065 JE.Lundberg.72_1364003 JE.Lundberg.97_964308 JE.Lundberg.123_357540 JE.Lundberg.186_1502183 JE.Lundberg.58_412382 JE.Lundberg.72_620764 JE.Soil.20_239270 JE.Soil.32_120136 JE.Soil.32_1281516 JE.Soil.32_1414556 JE.Soil.44_109998 JE.Soil.88_555011 JE.Lundberg.12_392655 JE.Lundberg.82_398705 JE.Soil.184_593255 JE.Soil.20_1383093 JE.Soil.216_209479 JE.Soil.216_209564 JE.Soil.228_487377 JE.Soil.240_1725121 JE.Soil.24_2223643 JE.Soil.92_131162 JE.Lundberg.114_154892 JE.Lundberg.12_1855572 JE.Lundberg.45_336457 JE.Lundberg.48_114632 JE.Lundberg.51_2214159 JE.Lundberg.54_114577 JE.Lundberg.63_410541 JE.Lundberg.63_608041 JE.Lundberg.66_75087 JE.Lundberg.66_902458 JE.Lundberg.131_222968 JE.Lundberg.139_1225295 JE.Lundberg.13_1074524 JE.Lundberg.16_433607 JE.Lundberg.175_670644 JE.Lundberg.190_6036 JE.Lundberg.23_891946 JE.Lundberg.46_1422637 JE.Lundberg.49_391575 JE.Lundberg.67_1484603 JE.Lundberg.12_1096008 JE.Lundberg.132_1713655 JE.Lundberg.45_346438 JE.Lundberg.70_1051436 JE.Lundberg.97_384012 JE.Soil.244_2000041 JE.Soil.268_69696 JE.Soil.28_2196766 JE.Soil.4_1234100 JE.Soil.76_2482327 JE.Lundberg.117_2121246 JE.Lundberg.120_532229 JE.Lundberg.120_763396 JE.Lundberg.120_1319525 JE.Lundberg.120_1670054 JE.Lundberg.192_177433 JE.Lundberg.24_106788 JE.Lundberg.24_118726 JE.Lundberg.51_2400090 JE.Lundberg.69_1530847 JE.Lundberg.144_671880 JE.Lundberg.146_685081 JE.Lundberg.24_1661272 JE.Lundberg.63_378313 JE.Lundberg.97_1017328 JE.Soil.188_823287 JE.Soil.4_1758082 JE.Soil.4_2742911 JE.Soil.84_2688649 JE.Soil.96_1448182 JE.Lundberg.150_446335 JE.Lundberg.15_1499545 JE.Lundberg.20_2210897 JE.Lundberg.6_183343 JE.Lundberg.72_148414 JE.Lundberg.84_194945 JE.Lundberg.9_1938201 JE.Soil.200_1016007 JE.Soil.32_880525 JE.Soil.35_2185145 JE.Lundberg.140_1692761 JE.Lundberg.152_1047772 JE.Lundberg.168_869490 JE.Lundberg.183_906934 JE.Lundberg.26_1523660 JE.Lundberg.3_2250609 JE.Lundberg.69_1124067 JE.Lundberg.71_1715765 JE.Soil.192_1252967 JE.Soil.28_3214554 JE.Lundberg.133_53680 JE.Lundberg.174_855894 JE.Lundberg.92_411195 JE.Lundberg.92_416402 JE.Lundberg.95_51229 JE.Soil.240_1372868 JE.Soil.28_676017 JE.Soil.63_1550616 JE.Soil.8_201972 JE.Soil.92_523074 JE.Lundberg.130_364403 JE.Lundberg.156_1690325 JE.Lundberg.95_750009 JE.Lundberg.99_534288 JE.Soil.256_331471 JE.Soil.36_746669 JE.Soil.48_3173244 JE.Soil.64_134880 JE.Soil.68_1982820 JE.Soil.8_1867051 JE.Lundberg.12_1415448 JE.Lundberg.137_1103669 JE.Lundberg.138_1739071 JE.Lundberg.15_1312096 JE.Lundberg.168_73312 JE.Lundberg.60_68672 JE.Lundberg.60_485302 JE.Lundberg.72_1058568 JE.Soil.264_904516 JE.Soil.43_719616 JE.Lundberg.12_1877993 JE.Lundberg.138_142343 JE.Lundberg.155_2678468 JE.Lundberg.63_1140757 JE.Lundberg.72_5645 JE.Lundberg.74_2922752 JE.Lundberg.87_1071335 JE.Lundberg.92_1402732 JE.Lundberg.96_1692910 JE.Lundberg.9_1351822 JE.Lundberg.144_670318 JE.Lundberg.54_510628 JE.Lundberg.62_478545 JE.Lundberg.66_1357205 JE.Lundberg.67_1322851 JE.Lundberg.69_700085 JE.Lundberg.69_876266 JE.Lundberg.69_1711423 JE.Lundberg.9_1629807 JE.Lundberg.9_1858163 JE.Lundberg.132_383171 JE.Lundberg.145_109708 JE.Lundberg.147_758869 JE.Lundberg.189_163269 JE.Lundberg.72_1040252 JE.Lundberg.90_892387 JE.Soil.256_832014 JE.Soil.28_9964 JE.Soil.32_1578196 JE.Soil.52_1457012 JE.Lundberg.132_932414 JE.Lundberg.133_49333 JE.Lundberg.134_518065 JE.Lundberg.134_646304 JE.Lundberg.134_1023750 JE.Lundberg.139_303449 JE.Lundberg.139_354231 JE.Lundberg.139_1244762 JE.Lundberg.143_1148527 JE.Lundberg.143_1634201 JE.Lundberg.147_1162275 JE.Lundberg.174_772203 JE.Lundberg.3_2423235 JE.Lundberg.3_2423281 JE.Lundberg.52_300761 JE.Lundberg.6_1996314 JE.Lundberg.9_1011932 JE.Lundberg.9_1012299 JE.Lundberg.9_1017520 JE.Soil.223_446746 JE.Lundberg.180_722984 JE.Lundberg.183_1354362 JE.Lundberg.190_1340325 JE.Lundberg.3_994681 JE.Lundberg.3_994932 JE.Lundberg.48_1518355 JE.Lundberg.66_1485698 JE.Lundberg.72_1323509 JE.Soil.240_2202436 JE.Soil.36_1233941 JE.Lundberg.153_957808 JE.Lundberg.78_124748 JE.Lundberg.87_1198706 JE.Lundberg.9_111104 JE.Soil.16_1330472 JE.Soil.192_260705 JE.Soil.192_1164515 JE.Soil.228_67485 JE.Soil.28_1641171 JE.Soil.80_561327 JE.Lundberg.21_1755961 JE.Lundberg.21_1756067 JE.Lundberg.60_816342 JE.Lundberg.66_1278993 JE.Lundberg.66_1279045 JE.Lundberg.96_815350 JE.Soil.224_869476 JE.Soil.232_622378 JE.Soil.244_1014220 JE.Soil.91_1461556 JE.Lundberg.15_510354 JE.Lundberg.18_1031603 JE.Lundberg.54_922422 JE.Lundberg.80_1045177 JE.Lundberg.96_585070 JE.Lundberg.96_590046 JE.Lundberg.96_1230469 JE.Lundberg.99_1181389 JE.Soil.20_195174 JE.Soil.223_1657635 JE.Lundberg.24_781026 JE.Lundberg.24_832430 JE.Lundberg.24_1070402 JE.Lundberg.48_1369759 JE.Lundberg.54_982405 JE.Lundberg.69_747726 JE.Lundberg.72_165170 JE.Lundberg.72_669746 JE.Lundberg.72_829695 JE.Lundberg.72_1538330 JE.Lundberg.60_1896719 JE.Lundberg.62_971299 JE.Lundberg.63_428428 JE.Lundberg.67_795527 JE.Lundberg.69_519995 JE.Lundberg.81_1799923 JE.Lundberg.81_1800142 JE.Lundberg.81_1881797 JE.Soil.268_1985282 JE.Soil.70_1587351 JE.Lundberg.76_1220882 JE.Lundberg.81_1464422 JE.Lundberg.91_87554 JE.Lundberg.91_280726 JE.Lundberg.91_283359 JE.Lundberg.91_292547 JE.Lundberg.91_559737 JE.Lundberg.91_697607 JE.Lundberg.95_1146263 JE.Soil.86_1568766 JE.Lundberg.126_779708 JE.Lundberg.150_276613 JE.Lundberg.17_1266573 JE.Lundberg.53_850057 JE.Lundberg.86_831356 JE.Lundberg.99_436528 JE.Soil.256_613436 JE.Soil.32_518610 JE.Soil.3_2483311 JE.Lundberg.114_1551533 JE.Lundberg.128_47557 JE.Lundberg.130_327279 JE.Lundberg.21_452805 JE.Lundberg.48_608682 JE.Lundberg.99_1215051 JE.Lundberg.9_1575462 JE.Soil.200_1871513 JE.Soil.36_2070040 JE.Lundberg.123_533904 JE.Lundberg.123_1973487 JE.Lundberg.138_352015 JE.Lundberg.144_1038734 JE.Lundberg.153_1388845 JE.Lundberg.165_974063 JE.Lundberg.27_1426330 JE.Lundberg.72_1478583 JE.Lundberg.98_713157 JE.Lundberg.135_1054028 JE.Lundberg.135_1054219 JE.Lundberg.152_175233 JE.Lundberg.156_736194 JE.Lundberg.156_736386 JE.Lundberg.183_103880 JE.Lundberg.183_104043 JE.Lundberg.54_1633179 JE.Soil.76_2035831 JE.Lundberg.117_877041 JE.Lundberg.11_1199570 JE.Lundberg.126_1107664 JE.Lundberg.12_1840363 JE.Lundberg.21_609727 JE.Lundberg.54_616091 JE.Lundberg.54_1459299 JE.Lundberg.56_1829791 JE.Lundberg.63_1238297 JE.Lundberg.117_849862 JE.Lundberg.11_457026 JE.Lundberg.156_881124 JE.Soil.20_257280 JE.Soil.240_293715 JE.Soil.28_2292720 JE.Soil.28_2292726 JE.Soil.4_1488027 JE.Soil.95_1478722 JE.Lundberg.123_960590 JE.Lundberg.132_1732027 JE.Lundberg.141_707967 JE.Lundberg.141_959871 JE.Lundberg.141_1050554 JE.Lundberg.144_906537 JE.Lundberg.144_1460505 JE.Lundberg.18_1807865 JE.Lundberg.69_1804355 JE.Lundberg.126_1322404 JE.Lundberg.147_730597 JE.Lundberg.189_454551 JE.Lundberg.24_1079675 JE.Lundberg.54_1357387 JE.Lundberg.54_1357589 JE.Lundberg.56_528287 JE.Lundberg.56_528315 JE.Lundberg.69_314271 JE.Lundberg.123_1599960 JE.Lundberg.147_1823797 JE.Lundberg.171_1460558 JE.Lundberg.171_1460595 JE.Lundberg.175_1313095 JE.Lundberg.60_233696 JE.Soil.179_1307565 JE.Soil.192_1132792 JE.Soil.48_757843 JE.Lundberg.138_110233 JE.Lundberg.18_1696743 JE.Lundberg.20_443020 JE.Lundberg.63_2183007 JE.Lundberg.69_129395 JE.Lundberg.72_1030184 JE.Lundberg.93_2142380 JE.Lundberg.9_1521040 JE.Soil.24_1138290 JE.Lundberg.156_1192969 JE.Lundberg.165_375771 JE.Lundberg.21_1411623 JE.Lundberg.27_1140670 JE.Lundberg.54_1162462 JE.Soil.232_830828 JE.Soil.28_3066793 JE.Soil.76_718254 JE.Soil.76_1387656 JE.Lundberg.120_1798841 JE.Lundberg.126_780891 JE.Lundberg.174_702295 JE.Lundberg.189_375611 JE.Lundberg.69_519615 JE.Lundberg.72_160565 JE.Lundberg.72_1164635 JE.Lundberg.93_1709567 JE.Lundberg.9_202942 JE.Lundberg.122_123102 JE.Lundberg.124_240958 JE.Lundberg.124_607841 JE.Lundberg.127_826279 JE.Lundberg.128_700432 JE.Lundberg.135_228242 JE.Lundberg.139_1257510 JE.Lundberg.151_792851 JE.Soil.48_1654442 JE.Lundberg.183_730160 JE.Lundberg.24_1422194 JE.Lundberg.24_1565501 JE.Lundberg.24_1864173 JE.Lundberg.3_2536153 JE.Lundberg.51_1579528 JE.Lundberg.54_1584428 JE.Lundberg.72_666915 JE.Lundberg.72_1125227 JE.Lundberg.124_644859 JE.Lundberg.130_102506 JE.Lundberg.137_1312350 JE.Lundberg.160_370356 JE.Lundberg.175_1153453 JE.Lundberg.175_1153722 JE.Lundberg.23_344076 JE.Lundberg.29_897510 JE.Lundberg.58_296183 JE.Lundberg.136_579314 JE.Lundberg.147_998951 JE.Lundberg.189_1430397 JE.Lundberg.98_272902 JE.Soil.268_1320360 JE.Soil.32_620340 JE.Soil.32_620504 JE.Soil.32_1023667 JE.Soil.71_2076065 JE.Lundberg.138_401412 JE.Lundberg.156_648351 JE.Lundberg.156_648627 JE.Lundberg.68_1958678 JE.Lundberg.9_387828 JE.Soil.260_446018 JE.Soil.28_3359610 JE.Soil.64_499894 JE.Soil.68_1647617 JE.Lundberg.138_255678 JE.Lundberg.144_819021 JE.Lundberg.156_417729 JE.Lundberg.180_421139 JE.Lundberg.186_156209 JE.Lundberg.186_1046290 JE.Lundberg.59_1998102 JE.Lundberg.65_388674 JE.Soil.76_1976399 JE.Lundberg.144_289209 JE.Lundberg.144_360182 JE.Lundberg.144_638964 JE.Lundberg.144_1053218 JE.Lundberg.147_270842 JE.Lundberg.155_3363194 JE.Lundberg.155_3363532 JE.Lundberg.165_1722767 JE.Lundberg.165_1722933 JE.Lundberg.12_983003 JE.Lundberg.153_1320359 JE.Lundberg.162_433522 JE.Lundberg.168_789837 JE.Lundberg.180_1413784 JE.Lundberg.66_326508 JE.Lundberg.96_557121 JE.Lundberg.96_1579097 JE.Soil.268_978378 JE.Lundberg.131_1213673 JE.Lundberg.135_407548 JE.Lundberg.148_864192 JE.Lundberg.60_99139 JE.Lundberg.60_677766 JE.Lundberg.6_936380 JE.Lundberg.96_1565491 JE.Soil.3_2326597 JE.Soil.44_2298866 JE.Lundberg.126_453355 JE.Lundberg.138_819434 JE.Lundberg.146_1188728 JE.Lundberg.15_234460 JE.Lundberg.64_343416 JE.Lundberg.78_485902 JE.Lundberg.84_1013858 JE.Soil.32_224719 JE.Soil.32_230105 JE.Lundberg.144_894183 JE.Lundberg.156_808656 JE.Lundberg.159_1393965 JE.Lundberg.15_237972 JE.Lundberg.39_435981 JE.Lundberg.54_97995 JE.Lundberg.58_611883 JE.Lundberg.60_1079213 JE.Lundberg.63_2092118 JE.Lundberg.138_1408272 JE.Lundberg.176_384866 JE.Lundberg.3_2488154 JE.Lundberg.6_634020 JE.Lundberg.86_365118 JE.Soil.224_1674943 JE.Soil.51_480602 JE.Soil.88_289339 JE.Soil.8_93180 JE.Lundberg.150_951697 JE.Lundberg.150_951829 JE.Lundberg.161_13525 JE.Lundberg.186_1159843 JE.Lundberg.60_1119848 JE.Lundberg.74_1656855 JE.Soil.192_45840 JE.Soil.220_743408 JE.Soil.48_1571226 JE.Lundberg.15_585071 JE.Lundberg.21_1534584 JE.Lundberg.24_677127 JE.Lundberg.24_1911336 JE.Lundberg.24_2104722 JE.Lundberg.3_1900407 JE.Lundberg.6_14793 JE.Lundberg.6_429926 JE.Lundberg.9_1228921 JE.Lundberg.12_1771725 JE.Lundberg.19_611790 JE.Lundberg.3_2544810 JE.Lundberg.3_3229945 JE.Lundberg.6_302146 JE.Lundberg.6_311849 JE.Lundberg.7_1361951 JE.Lundberg.9_306264 JE.Lundberg.9_772996 JE.Lundberg.15_736820 JE.Lundberg.24_424117 JE.Lundberg.24_1085734 JE.Lundberg.24_1742104 JE.Lundberg.24_1845345 JE.Lundberg.27_2372068 JE.Lundberg.3_542371 JE.Lundberg.6_1062337 JE.Lundberg.6_1062617 JE.Lundberg.141_28463 JE.Lundberg.189_1212601 JE.Lundberg.60_649759 JE.Lundberg.90_43739 JE.Lundberg.90_913542 JE.Soil.211_1882283 JE.Soil.228_742344 JE.Soil.268_866077 JE.Soil.59_2854477 JE.Lundberg.183_1466970 JE.Lundberg.54_994057 JE.Lundberg.66_280356 JE.Soil.220_1122877 JE.Soil.264_892077 JE.Soil.28_3278279 JE.Soil.47_734554 JE.Soil.56_1033848 JE.Soil.64_581073 JE.Lundberg.72_522927 JE.Lundberg.93_244088 JE.Soil.223_1855743 JE.Soil.244_429145 JE.Soil.24_2493680 JE.Soil.32_1402697 JE.Soil.44_1601597 JE.Soil.88_818212 JE.Soil.88_818385 JE.Lundberg.137_1261109 JE.Lundberg.138_1084481 JE.Lundberg.138_1415405 JE.Lundberg.138_1779832 JE.Lundberg.15_6762 JE.Lundberg.15_1294021 JE.Lundberg.65_1041777 JE.Lundberg.66_187257 JE.Lundberg.66_1508141 JE.Lundberg.15_1831286 JE.Lundberg.170_428902 JE.Lundberg.18_1195874 JE.Lundberg.18_1985171 JE.Lundberg.21_387710 JE.Lundberg.24_1595085 JE.Lundberg.27_1332529 JE.Lundberg.3_2744262 JE.Lundberg.6_1459329 JE.Lundberg.161_508166 JE.Lundberg.165_29868 JE.Lundberg.27_2401709 JE.Lundberg.66_196164 JE.Lundberg.80_1492185 JE.Soil.256_1518321 JE.Soil.268_1641874 JE.Soil.3_1823750 JE.Soil.84_371683 JE.Lundberg.174_1018529 JE.Lundberg.17_649381 JE.Lundberg.33_480092 JE.Lundberg.93_658977 JE.Soil.268_1932965 JE.Soil.27_2116389 JE.Soil.32_1367805 JE.Soil.36_1732408 JE.Soil.40_422481 JE.Lundberg.150_874071 JE.Lundberg.15_216305 JE.Lundberg.25_631416 JE.Lundberg.60_1291636 JE.Lundberg.96_286028 JE.Soil.192_103367 JE.Soil.20_2226829 JE.Soil.216_935559 JE.Soil.4_2317538 JE.Lundberg.189_866529 JE.Lundberg.63_1506201 JE.Lundberg.8_1402191 JE.Lundberg.95_992146 JE.Lundberg.96_984704 JE.Soil.16_1365885 JE.Soil.232_2082321 JE.Soil.264_65631 JE.Soil.76_2015664 JE.Lundberg.153_1043734 JE.Lundberg.165_53360 JE.Lundberg.186_1533184 JE.Lundberg.21_1797499 JE.Lundberg.21_1906030 JE.Lundberg.27_1480052 JE.Lundberg.27_1480314 JE.Lundberg.48_1654487 JE.Lundberg.96_1798498 JE.Lundberg.186_1403231 JE.Lundberg.54_650865 JE.Lundberg.81_909187 JE.Soil.200_22352 JE.Soil.200_22358 JE.Soil.204_178880 JE.Soil.40_2655839 JE.Soil.44_950304 JE.Soil.8_292449 JE.Lundberg.183_1001507 JE.Lundberg.183_1208579 JE.Lundberg.89_323637 JE.Lundberg.90_1188834 JE.Lundberg.90_1194007 JE.Soil.184_335499 JE.Soil.240_1126223 JE.Soil.268_1439599 JE.Soil.32_1551263 JE.Lundberg.21_1060870 JE.Lundberg.23_882358 JE.Lundberg.24_525264 JE.Lundberg.6_2146577 JE.Lundberg.8_672070 JE.Lundberg.9_1228789 JE.Lundberg.9_1259981 JE.Lundberg.9_1320575 JE.Lundberg.9_1330862 JE.Lundberg.54_819024 JE.Lundberg.96_526587 JE.Soil.16_2256072 JE.Soil.216_649703 JE.Soil.240_611817 JE.Soil.240_1425747 JE.Soil.32_20982 JE.Soil.96_847269 JE.Soil.96_847276 JE.Lundberg.123_646463 JE.Lundberg.182_829121 JE.Lundberg.5_121513 JE.Lundberg.72_987261 JE.Lundberg.86_1320422 JE.Lundberg.90_1152068 JE.Soil.232_116212 JE.Soil.262_281414 JE.Lundberg.54_332373 JE.Lundberg.57_550956 JE.Lundberg.60_812654 JE.Lundberg.69_1917939 JE.Lundberg.71_700089 JE.Lundberg.72_413720 JE.Lundberg.72_727171 JE.Lundberg.72_1215110 JE.Lundberg.108_2039749 JE.Lundberg.111_969723 JE.Lundberg.123_1671458 JE.Lundberg.123_1832813 JE.Lundberg.126_1650239 JE.Lundberg.180_1196769 JE.Lundberg.189_688201 JE.Lundberg.56_462149 JE.Lundberg.108_1581459 JE.Lundberg.132_783736 JE.Lundberg.135_1078243 JE.Lundberg.135_1108744 JE.Lundberg.141_326549 JE.Lundberg.141_428567 JE.Lundberg.141_983885 JE.Lundberg.66_655300 JE.Lundberg.12_1605322 JE.Lundberg.15_224247 JE.Lundberg.24_1219948 JE.Lundberg.42_1631284 JE.Lundberg.63_1534193 JE.Lundberg.69_1586123 JE.Lundberg.84_1705062 JE.Lundberg.90_791241 JE.Lundberg.152_530320 JE.Lundberg.156_1589806 JE.Lundberg.162_1276530 JE.Lundberg.168_437848 JE.Lundberg.186_1043002 JE.Soil.180_829519 JE.Soil.264_917807 JE.Soil.88_1590354 JE.Lundberg.132_945249 JE.Lundberg.145_1215348 JE.Lundberg.151_1406440 JE.Lundberg.189_465692 JE.Lundberg.18_1009794 JE.Lundberg.45_406868 JE.Lundberg.78_1794539 JE.Soil.24_2482982 JE.Lundberg.111_1403203 JE.Lundberg.12_1783925 JE.Lundberg.183_514998 JE.Lundberg.186_1429732 JE.Lundberg.6_800861 JE.Soil.204_434508 JE.Soil.4_2055844 JE.Soil.95_1753253 JE.Lundberg.123_580633 JE.Lundberg.123_1223750 JE.Lundberg.129_753168 JE.Lundberg.140_1433386 JE.Lundberg.144_1233576 JE.Lundberg.144_1256943 JE.Lundberg.162_212544 JE.Lundberg.60_341635 JE.Lundberg.126_692853 JE.Lundberg.180_785865 JE.Lundberg.51_1889445 JE.Lundberg.60_1735802 JE.Lundberg.78_776882 JE.Soil.20_1022843 JE.Soil.227_2314899 JE.Soil.32_1278112 JE.Lundberg.111_609488 JE.Lundberg.114_143914 JE.Lundberg.24_1160388 JE.Lundberg.24_1168692 JE.Lundberg.24_1633461 JE.Lundberg.51_2268574 JE.Lundberg.63_1640123 JE.Lundberg.72_1835086 JE.Lundberg.111_180116 JE.Lundberg.123_892304 JE.Lundberg.142_141268 JE.Lundberg.153_534941 JE.Lundberg.15_857101 JE.Lundberg.48_109572 JE.Lundberg.62_845060 JE.Lundberg.9_857966 JE.Lundberg.117_760043 JE.Lundberg.117_2036427 JE.Lundberg.120_1115140 JE.Lundberg.144_1531477 JE.Lundberg.24_1601275 JE.Lundberg.52_1211075 JE.Lundberg.69_335366 JE.Lundberg.72_949010 JE.Lundberg.165_1013666 JE.Lundberg.186_400218 JE.Lundberg.45_261926 JE.Lundberg.45_1077427 JE.Lundberg.69_362883 JE.Soil.224_1055922 JE.Soil.76_1808636 JE.Soil.84_1153549 JE.Lundberg.138_1490501 JE.Lundberg.39_1626627 JE.Lundberg.63_712249 JE.Soil.16_595611 JE.Soil.215_1709690 JE.Soil.256_873329 JE.Soil.28_301320 JE.Soil.43_3405189 JE.Lundberg.120_2205148 JE.Lundberg.186_1157644 JE.Lundberg.33_808828 JE.Lundberg.3_2890727 JE.Lundberg.63_806436 JE.Lundberg.69_4841 JE.Lundberg.95_323454 JE.Soil.48_187568 JE.Lundberg.111_337956 JE.Lundberg.13_1839336 JE.Lundberg.151_968367 JE.Lundberg.159_962873 JE.Lundberg.159_963109 JE.Lundberg.67_247112 JE.Soil.200_1033699 JE.Soil.80_1744195 JE.Lundberg.15_71801 JE.Lundberg.15_266494 JE.Lundberg.15_1422952 JE.Lundberg.17_274753 JE.Lundberg.18_268209 JE.Lundberg.18_711887 JE.Lundberg.18_1313226 JE.Lundberg.24_916477 JE.Lundberg.114_1161117 JE.Lundberg.114_1177805 JE.Lundberg.117_2131171 JE.Lundberg.120_587376 JE.Lundberg.27_1997775 JE.Lundberg.2_617682 JE.Lundberg.66_457355 JE.Lundberg.72_225732 JE.Lundberg.118_1158959 JE.Lundberg.120_1596075 JE.Lundberg.120_2196057 JE.Lundberg.54_408862 JE.Lundberg.63_1917464 JE.Lundberg.66_1931724 JE.Lundberg.69_1163110 JE.Lundberg.99_754197 JE.Lundberg.114_98722 JE.Lundberg.15_1812416 JE.Lundberg.17_198616 JE.Lundberg.17_827676 JE.Lundberg.186_23243 JE.Lundberg.4_247821 JE.Lundberg.65_1486198 JE.Soil.211_1944375 JE.Lundberg.114_1521395 JE.Lundberg.33_60883 JE.Lundberg.54_862243 JE.Lundberg.71_820479 JE.Soil.16_2115608 JE.Soil.20_641670 JE.Soil.32_115840 JE.Soil.40_1233949 JE.Lundberg.18_730053 JE.Lundberg.63_86176 JE.Lundberg.68_1656259 JE.Lundberg.68_1656576 JE.Lundberg.90_88760 JE.Soil.228_815228 JE.Soil.228_815517 JE.Soil.43_2146474 JE.Lundberg.135_1082753 JE.Lundberg.54_93997 JE.Lundberg.54_635493 JE.Lundberg.66_1762417 JE.Lundberg.90_732077 JE.Soil.192_832164 JE.Soil.60_865947 JE.Soil.88_2117595 JE.Lundberg.114_785599 JE.Lundberg.116_946745 JE.Lundberg.12_266347 JE.Lundberg.63_628318 JE.Lundberg.69_1537777 JE.Lundberg.6_611640 JE.Lundberg.72_314395 JE.Lundberg.99_1564299 JE.Lundberg.12_1477309 JE.Lundberg.12_1664191 JE.Lundberg.15_305778 JE.Lundberg.15_749612 JE.Lundberg.15_903617 JE.Lundberg.21_1488720 JE.Lundberg.68_1145269 JE.Lundberg.8_346108 JE.Lundberg.153_1976911 JE.Lundberg.176_1757063 JE.Lundberg.66_251412 JE.Lundberg.90_1388659 JE.Soil.184_1722818 JE.Soil.264_729553 JE.Soil.3_1289225 JE.Soil.84_2497674 JE.Lundberg.136_983663 JE.Lundberg.141_917655 JE.Lundberg.144_544564 JE.Lundberg.144_1027099 JE.Lundberg.144_1347569 JE.Lundberg.72_605223 JE.Lundberg.72_1062630 JE.Lundberg.72_1541308 JE.Lundberg.12_304105 JE.Lundberg.18_273041 JE.Lundberg.18_1063994 JE.Lundberg.22_988877 JE.Lundberg.39_1590522 JE.Lundberg.6_1914525 JE.Lundberg.6_1978115 JE.Lundberg.9_93352 JE.Lundberg.135_545878 JE.Lundberg.141_690255 JE.Lundberg.181_277664 JE.Lundberg.36_1024726 JE.Lundberg.54_653073 JE.Lundberg.69_1199591 JE.Soil.223_63711 JE.Soil.260_833936 JE.Lundberg.154_1141151 JE.Lundberg.158_1207043 JE.Lundberg.178_154792 JE.Lundberg.181_666054 JE.Lundberg.22_143414 JE.Lundberg.23_1516437 JE.Lundberg.79_690672 JE.Soil.14_1792770 JE.Lundberg.144_988805 JE.Lundberg.174_1094953 JE.Lundberg.18_1726089 JE.Lundberg.21_166999 JE.Lundberg.24_1618647 JE.Lundberg.33_4850 JE.Lundberg.63_1231532 JE.Lundberg.74_1639998 JE.Lundberg.141_165304 JE.Lundberg.141_192778 JE.Lundberg.142_803791 JE.Lundberg.144_1084227 JE.Lundberg.165_1881110 JE.Lundberg.168_1180428 JE.Lundberg.69_414380 JE.Soil.200_395693 JE.Lundberg.141_677895 JE.Lundberg.39_929197 JE.Lundberg.39_929314 JE.Lundberg.63_807049 JE.Lundberg.95_1298975 JE.Soil.204_670648 JE.Soil.208_161946 JE.Soil.44_717095 JE.Lundberg.123_561228 JE.Lundberg.132_800762 JE.Lundberg.132_1562883 JE.Lundberg.144_878811 JE.Lundberg.144_1259482 JE.Lundberg.159_1075827 JE.Lundberg.174_1259495 JE.Lundberg.30_720696 JE.Lundberg.123_804541 JE.Lundberg.126_747329 JE.Lundberg.126_1441223 JE.Lundberg.140_751518 JE.Lundberg.141_444844 JE.Lundberg.141_949870 JE.Lundberg.144_95013 JE.Lundberg.9_223125 JE.Lundberg.141_477736 JE.Lundberg.183_215943 JE.Lundberg.20_684947 JE.Lundberg.55_877673 JE.Lundberg.66_696895 JE.Lundberg.69_2055141 JE.Lundberg.96_270722 JE.Lundberg.99_2107520 JE.Lundberg.156_220675 JE.Lundberg.156_498184 JE.Lundberg.180_260532 JE.Lundberg.186_149123 JE.Lundberg.51_758001 JE.Soil.196_1643106 JE.Soil.76_1823649 JE.Soil.88_1223259 JE.Lundberg.137_181941 JE.Lundberg.141_350407 JE.Lundberg.153_736721 JE.Lundberg.15_1622164 JE.Lundberg.183_508089 JE.Lundberg.45_910649 JE.Lundberg.54_1292179 JE.Soil.28_3542349 JE.Lundberg.12_1801280 JE.Lundberg.181_69795 JE.Lundberg.30_362496 JE.Lundberg.54_277953 JE.Lundberg.54_1369745 JE.Lundberg.66_309359 JE.Lundberg.72_595149 JE.Lundberg.9_643712 JE.Lundberg.138_844591 JE.Lundberg.147_565095 JE.Lundberg.167_1005600 JE.Lundberg.51_518187 JE.Lundberg.72_1064336 JE.Soil.183_745224 JE.Soil.192_1266939 JE.Soil.264_525911 JE.Lundberg.133_709191 JE.Lundberg.139_273786 JE.Lundberg.49_261423 JE.Lundberg.49_642038 JE.Lundberg.62_213785 JE.Lundberg.88_116749 JE.Soil.210_843177 JE.Soil.270_980781 JE.Lundberg.149_1095442 JE.Lundberg.178_360854 JE.Lundberg.178_411408 JE.Lundberg.181_1066238 JE.Lundberg.187_239934 JE.Lundberg.76_724728 JE.Soil.262_890979 JE.Soil.34_2641806 JE.Lundberg.61_1080971 JE.Lundberg.64_2229314 JE.Soil.14_447898 JE.Soil.187_828164 JE.Soil.244_2216419 JE.Soil.256_665105 JE.Soil.264_965443 JE.Soil.272_293002 JE.Lundberg.135_1260904 JE.Lundberg.135_1260963 JE.Lundberg.144_1168027 JE.Lundberg.144_1538985 JE.Lundberg.159_325151 JE.Lundberg.159_325325 JE.Lundberg.165_628033 JE.Lundberg.186_1063638 JE.Lundberg.180_1011716 JE.Lundberg.183_1205873 JE.Lundberg.183_1206138 JE.Lundberg.186_365449 JE.Lundberg.39_718398 JE.Lundberg.39_1326392 JE.Lundberg.66_1718082 JE.Soil.228_1560442 JE.Lundberg.138_533709 JE.Lundberg.63_2057298 JE.Lundberg.66_1884662 JE.Lundberg.66_1884693 JE.Lundberg.66_1884975 JE.Lundberg.69_1396832 JE.Lundberg.87_509124 JE.Lundberg.93_1988349 JE.Lundberg.156_1676924 JE.Lundberg.159_1158955 JE.Lundberg.63_522944 JE.Lundberg.89_296020 JE.Soil.215_358150 JE.Soil.32_253473 JE.Soil.3_2382145 JE.Soil.96_1755511 JE.Lundberg.143_531697 JE.Lundberg.9_1126356 JE.Soil.20_1349453 JE.Soil.22_1103750 JE.Soil.244_1629629 JE.Soil.32_1028822 JE.Soil.32_1187910 JE.Soil.42_1834021 JE.Lundberg.147_315075 JE.Lundberg.32_1598696 JE.Lundberg.50_752186 JE.Lundberg.55_1352505 JE.Lundberg.72_751412 JE.Lundberg.72_1831463 JE.Lundberg.93_1777581 JE.Soil.231_1526388 JE.Lundberg.15_1347353 JE.Lundberg.99_2348325 JE.Soil.192_1313122 JE.Soil.200_955919 JE.Soil.236_2016651 JE.Soil.23_1748214 JE.Soil.52_457446 JE.Soil.52_457547 JE.Lundberg.54_1047450 JE.Lundberg.81_776322 JE.Lundberg.9_1925811 JE.Soil.216_1285735 JE.Soil.260_1575032 JE.Soil.268_1150805 JE.Soil.71_181143 JE.Soil.86_438135 JE.Lundberg.189_583564 JE.Lundberg.63_707744 JE.Lundberg.90_1031463 JE.Soil.204_1462404 JE.Soil.24_1273545 JE.Soil.32_428371 JE.Soil.48_1728543 JE.Soil.92_1563064 JE.Lundberg.149_225976 JE.Lundberg.156_161326 JE.Lundberg.165_992417 JE.Lundberg.183_124360 JE.Lundberg.18_1908792 JE.Lundberg.24_844437 JE.Soil.36_1303946 JE.Soil.59_311857 JE.Lundberg.152_1398029 JE.Lundberg.168_1034134 JE.Lundberg.177_1177155 JE.Lundberg.81_1034057 JE.Soil.20_1392722 JE.Soil.32_711673 JE.Soil.32_945076 JE.Soil.76_2257172 JE.Lundberg.15_683900 JE.Lundberg.183_1302167 JE.Lundberg.189_426545 JE.Lundberg.1_1553992 JE.Lundberg.24_1908363 JE.Lundberg.60_1966035 JE.Soil.224_893309 JE.Soil.268_508244 JE.Lundberg.183_243279 JE.Lundberg.36_1418360 JE.Lundberg.51_525477 JE.Lundberg.54_1644799 JE.Lundberg.90_1343535 JE.Soil.15_1228586 JE.Soil.24_659083 JE.Soil.40_910534 JE.Lundberg.18_313121 JE.Lundberg.20_1323376 JE.Lundberg.24_179920 JE.Lundberg.24_579113 JE.Lundberg.24_1037467 JE.Lundberg.3_3126885 JE.Lundberg.6_2161285 JE.Lundberg.9_1774635 JE.Lundberg.15_1176437 JE.Lundberg.18_1720306 JE.Lundberg.24_916606 JE.Lundberg.24_1605629 JE.Lundberg.3_1735449 JE.Lundberg.9_645454 JE.Lundberg.9_916007 JE.Lundberg.9_1504339 JE.Lundberg.186_1252672 JE.Lundberg.51_1127082 JE.Lundberg.54_359321 JE.Lundberg.56_1072787 JE.Lundberg.78_566545 JE.Soil.24_472132 JE.Soil.32_227585 JE.Soil.7_304119 JE.Lundberg.176_2328833 JE.Lundberg.3_1296402 JE.Lundberg.57_647590 JE.Lundberg.61_1258524 JE.Lundberg.72_142985 JE.Lundberg.75_2201549 JE.Soil.208_592616 JE.Soil.70_1053661 JE.Lundberg.186_1101058 JE.Lundberg.39_336372 JE.Lundberg.51_2044817 JE.Lundberg.66_567156 JE.Lundberg.66_1078849 JE.Lundberg.96_1489384 JE.Soil.67_2086553 JE.Soil.6_480084 JE.Lundberg.191_540481 JE.Lundberg.60_368418 JE.Lundberg.62_342118 JE.Lundberg.66_870717 JE.Lundberg.8_1035663 JE.Soil.192_453605 JE.Soil.32_1216141 JE.Soil.67_571022 JE.Lundberg.24_115906 JE.Lundberg.58_1134826 JE.Lundberg.69_81500 JE.Lundberg.69_1281067 JE.Lundberg.69_1927379 JE.Lundberg.71_1687441 JE.Lundberg.71_1872335 JE.Lundberg.96_385649 JE.Lundberg.50_646114 JE.Lundberg.50_708775 JE.Lundberg.50_1159330 JE.Lundberg.50_1159528 JE.Lundberg.50_1278070 JE.Lundberg.66_989961 JE.Lundberg.78_1010822 JE.Soil.224_1750822 JE.Lundberg.93_1198311 JE.Soil.14_624126 JE.Soil.191_1281249 JE.Soil.192_1266588 JE.Soil.232_300385 JE.Soil.44_2743582 JE.Soil.76_1967274 JE.Soil.87_698590 JE.Lundberg.15_76077 JE.Lundberg.18_2048889 JE.Lundberg.24_1909371 JE.Lundberg.48_713271 JE.Lundberg.51_1326989 JE.Lundberg.72_451521 JE.Soil.16_1224315 JE.Lundberg.111_175955 JE.Lundberg.111_438175 JE.Lundberg.111_1165109 JE.Lundberg.20_1990983 JE.Lundberg.68_1985250 JE.Lundberg.69_39868 JE.Lundberg.96_633861 JE.Lundberg.142_458341 JE.Lundberg.166_1261609 JE.Lundberg.178_521626 JE.Lundberg.41_500787 JE.Lundberg.41_500820 JE.Lundberg.68_1658885 JE.Soil.78_117204 JE.Lundberg.111_615793 JE.Lundberg.114_1350444 JE.Lundberg.115_179977 JE.Lundberg.119_700874 JE.Lundberg.182_774814 JE.Lundberg.18_981036 JE.Lundberg.24_295825 JE.Lundberg.127_646338 JE.Lundberg.155_3149034 JE.Lundberg.161_165796 JE.Lundberg.166_553216 JE.Lundberg.172_13677 JE.Lundberg.7_1165375 JE.Soil.118_979586 JE.Lundberg.111_1115702 JE.Lundberg.135_1170351 JE.Lundberg.139_165 JE.Lundberg.141_900014 JE.Lundberg.144_877298 JE.Lundberg.147_1066538 JE.Lundberg.174_1079698 JE.Lundberg.125_265436 JE.Lundberg.189_905011 JE.Lundberg.61_779803 JE.Lundberg.71_707449 JE.Soil.32_457664 JE.Soil.32_1505543 JE.Soil.44_3180991 JE.Lundberg.138_1425434 JE.Lundberg.18_527056 JE.Lundberg.18_1618563 JE.Lundberg.53_1096456 JE.Lundberg.54_1395676 JE.Lundberg.54_1766484 JE.Lundberg.71_1219803 JE.Lundberg.183_720792 JE.Lundberg.39_1671419 JE.Lundberg.45_662986 JE.Soil.16_1126823 JE.Soil.179_38344 JE.Soil.179_38446 JE.Soil.264_561651 JE.Lundberg.120_391700 JE.Lundberg.12_216046 JE.Lundberg.18_840847 JE.Lundberg.54_776039 JE.Lundberg.61_1884963 JE.Lundberg.69_480388 JE.Lundberg.72_60603 JE.Lundberg.13_4535177 JE.Lundberg.172_605736 JE.Lundberg.173_590472 JE.Lundberg.178_587042 JE.Lundberg.181_598278 JE.Lundberg.43_942865 JE.Lundberg.46_1288556 JE.Lundberg.121_1514302 JE.Lundberg.130_886394 JE.Lundberg.133_932394 JE.Lundberg.13_935756 JE.Lundberg.142_480749 JE.Lundberg.58_1545062 JE.Lundberg.62_675692 JE.Lundberg.123_358390 JE.Lundberg.125_1178762 JE.Lundberg.186_1316289 JE.Lundberg.72_668269 JE.Lundberg.78_60127 JE.Lundberg.87_1136902 JE.Soil.179_1523311 JE.Lundberg.60_832018 JE.Lundberg.66_856789 JE.Lundberg.68_1521801 JE.Lundberg.69_1512601 JE.Soil.184_1203829 JE.Soil.196_1459453 JE.Soil.278_2508933 JE.Lundberg.114_232005 JE.Lundberg.18_284570 JE.Lundberg.41_1493342 JE.Lundberg.65_118979 JE.Lundberg.66_265465 JE.Lundberg.66_1092906 JE.Lundberg.66_1815565 JE.Lundberg.146_1173790 JE.Lundberg.146_1179174 JE.Lundberg.150_912409 JE.Lundberg.150_912642 JE.Lundberg.165_1174014 JE.Lundberg.165_1174129 JE.Lundberg.30_1461323 JE.Lundberg.117_1624298 JE.Lundberg.24_1826494 JE.Lundberg.75_849948 JE.Lundberg.78_1068969 JE.Lundberg.84_107419 JE.Soil.204_1691823 JE.Soil.268_827390 JE.Lundberg.24_1757825 JE.Lundberg.59_1442735 JE.Lundberg.63_1773704 JE.Lundberg.71_1403264 JE.Lundberg.72_432502 JE.Lundberg.72_1545385 JE.Lundberg.99_931695 JE.Lundberg.153_802183 JE.Lundberg.154_1325578 JE.Lundberg.180_1452511 JE.Lundberg.60_1355889 JE.Lundberg.63_530659 JE.Soil.244_1002473 JE.Soil.59_1921987 JE.Lundberg.114_324959 JE.Lundberg.114_479565 JE.Lundberg.24_416244 JE.Lundberg.60_643334 JE.Lundberg.63_914546 JE.Lundberg.63_2221896 JE.Lundberg.69_106602 JE.Lundberg.11_1607781 JE.Lundberg.120_556107 JE.Lundberg.120_1003401 JE.Lundberg.120_1506107 JE.Lundberg.17_729435 JE.Lundberg.24_262226 JE.Lundberg.63_1799216 JE.Lundberg.144_134003 JE.Lundberg.144_1223514 JE.Lundberg.147_297239 JE.Lundberg.147_1261303 JE.Lundberg.147_1266264 JE.Lundberg.156_268061 JE.Lundberg.162_641117 JE.Lundberg.120_1386433 JE.Lundberg.24_1497775 JE.Lundberg.24_2013901 JE.Lundberg.42_337527 JE.Lundberg.53_295623 JE.Lundberg.60_734116 JE.Lundberg.65_683121 JE.Lundberg.126_1369401 JE.Lundberg.142_939830 JE.Lundberg.150_268675 JE.Lundberg.48_697464 JE.Lundberg.87_1102345 JE.Lundberg.96_1643232 JE.Soil.60_1038900 JE.Lundberg.120_43716 JE.Lundberg.168_1158202 JE.Lundberg.168_1428748 JE.Lundberg.186_1271714 JE.Lundberg.18_1320360 JE.Lundberg.24_897939 JE.Lundberg.60_328195 JE.Lundberg.121_1075555 JE.Lundberg.139_1258628 JE.Lundberg.140_1226285 JE.Lundberg.143_719232 JE.Lundberg.166_911665 JE.Lundberg.166_1251562 JE.Lundberg.76_1171427 JE.Lundberg.24_158885 JE.Lundberg.24_211762 JE.Lundberg.24_511277 JE.Lundberg.24_998957 JE.Lundberg.24_1958110 JE.Lundberg.6_109439 JE.Lundberg.9_1131420 JE.Lundberg.21_923391 JE.Lundberg.21_1486067 JE.Lundberg.24_234370 JE.Lundberg.24_1366072 JE.Lundberg.30_829770 JE.Lundberg.6_254784 JE.Lundberg.9_1830756 JE.Lundberg.52_1399 JE.Lundberg.65_25169 JE.Lundberg.69_1461854 JE.Lundberg.75_137926 JE.Lundberg.87_392575 JE.Soil.228_1674928 JE.Soil.264_727055 JE.Lundberg.21_261151 JE.Lundberg.24_783115 JE.Lundberg.24_818600 JE.Lundberg.27_1096482 JE.Lundberg.42_1224003 JE.Lundberg.6_24779 JE.Lundberg.9_1388354 JE.Lundberg.147_1673421 JE.Lundberg.150_1553492 JE.Lundberg.159_687563 JE.Lundberg.168_277866 JE.Lundberg.168_614534 JE.Lundberg.24_2034536 JE.Soil.48_1922887 JE.Lundberg.144_5777 JE.Lundberg.15_587274 JE.Lundberg.2_38183 JE.Lundberg.3_2208279 JE.Soil.200_1534412 JE.Soil.24_392850 JE.Soil.32_93963 JE.Lundberg.124_723280 JE.Lundberg.130_923316 JE.Lundberg.151_819700 JE.Lundberg.178_590810 JE.Lundberg.34_1552846 JE.Lundberg.64_1027402 JE.Soil.178_725134 JE.Lundberg.168_578304 JE.Lundberg.186_1194776 JE.Lundberg.25_56871 JE.Lundberg.3_2478545 JE.Lundberg.51_2198161 JE.Lundberg.72_158480 JE.Soil.36_856292 JE.Lundberg.121_762127 JE.Lundberg.124_843057 JE.Lundberg.127_828663 JE.Lundberg.130_740158 JE.Lundberg.136_485806 JE.Lundberg.139_641978 JE.Lundberg.139_736045 JE.Lundberg.148_734419 JE.Lundberg.154_976490 JE.Lundberg.167_333093 JE.Lundberg.37_315106 JE.Lundberg.38_420542 JE.Lundberg.91_331599 JE.Soil.206_1472216 JE.Lundberg.145_786008 JE.Lundberg.21_709523 JE.Lundberg.62_492920 JE.Lundberg.62_492979 JE.Lundberg.63_102878 JE.Lundberg.63_1261185 JE.Lundberg.65_829165 JE.Lundberg.33_761422 JE.Lundberg.33_767188 JE.Lundberg.50_1130418 JE.Lundberg.60_1373896 JE.Lundberg.65_181828 JE.Lundberg.66_566814 JE.Soil.4_1873095 JE.Lundberg.130_1115254 JE.Lundberg.131_28958 JE.Lundberg.139_777625 JE.Lundberg.140_660680 JE.Lundberg.140_1316379 JE.Lundberg.140_1508612 JE.Lundberg.143_1344643 JE.Lundberg.125_928529 JE.Lundberg.125_1039858 JE.Lundberg.133_212395 JE.Lundberg.151_1048603 JE.Lundberg.151_1048645 JE.Lundberg.151_1389412 JE.Lundberg.160_1067066 JE.Lundberg.151_487315 JE.Lundberg.169_828523 JE.Lundberg.175_552559 JE.Lundberg.175_1237065 JE.Lundberg.188_595698 JE.Soil.194_857257 JE.Soil.194_857761 JE.Lundberg.12_921680 JE.Lundberg.15_974877 JE.Lundberg.20_533308 JE.Lundberg.21_1694885 JE.Lundberg.2_749543 JE.Lundberg.9_1318942 JE.Lundberg.9_1927239 JE.Lundberg.145_73199 JE.Lundberg.15_208543 JE.Lundberg.186_400145 JE.Soil.28_22805 JE.Soil.36_895284 JE.Soil.44_2806589 JE.Soil.8_443272 JE.Lundberg.12_1013007 JE.Lundberg.12_1553087 JE.Lundberg.21_234771 JE.Lundberg.24_1392457 JE.Lundberg.24_2060324 JE.Lundberg.3_1934225 JE.Lundberg.9_1936929 JE.Lundberg.136_465249 JE.Lundberg.138_1064626 JE.Lundberg.63_2154452 JE.Lundberg.72_1677649 JE.Soil.16_2117091 JE.Soil.252_445251 JE.Soil.80_1215570 JE.Lundberg.155_2805613 JE.Lundberg.161_742179 JE.Lundberg.166_20155 JE.Lundberg.172_1315813 JE.Lundberg.181_636104 JE.Lundberg.73_1133144 JE.Soil.294_305937 JE.Lundberg.145_937458 JE.Lundberg.151_1106304 JE.Lundberg.154_20173 JE.Lundberg.166_1452971 JE.Lundberg.172_1295205 JE.Lundberg.37_1075120 JE.Lundberg.86_531865 JE.Lundberg.13_2899255 JE.Lundberg.142_815598 JE.Lundberg.144_637766 JE.Lundberg.190_471075 JE.Lundberg.7_1495026 JE.Soil.194_412614 JE.Soil.68_1517984 JE.Lundberg.139_428542 JE.Lundberg.157_781428 JE.Lundberg.160_1111307 JE.Lundberg.1_1718322 JE.Lundberg.40_17791 JE.Lundberg.58_711438 JE.Lundberg.97_398480 JE.Lundberg.141_809042 JE.Lundberg.147_1682413 JE.Lundberg.165_1496276 JE.Lundberg.36_676440 JE.Lundberg.63_449052 JE.Soil.215_1924709 JE.Soil.76_1517416 JE.Lundberg.158_1262531 JE.Lundberg.181_791194 JE.Lundberg.187_1389522 JE.Lundberg.28_978105 JE.Lundberg.34_894494 JE.Lundberg.88_448105 JE.Soil.223_525331 JE.Lundberg.172_791068 JE.Lundberg.51_703927 JE.Lundberg.66_967828 JE.Lundberg.66_1954251 JE.Lundberg.71_1623657 JE.Lundberg.72_389594 JE.Soil.96_984410 JE.Lundberg.15_36625 JE.Lundberg.30_1285174 JE.Lundberg.48_203206 JE.Soil.200_2063761 JE.Soil.218_185211 JE.Soil.228_303034 JE.Soil.28_671182 JE.Lundberg.30_1487181 JE.Lundberg.77_1167673 JE.Soil.199_1250856 JE.Soil.20_1355063 JE.Soil.270_853273 JE.Soil.32_763818 JE.Soil.43_2322907 JE.Lundberg.15_709889 JE.Lundberg.24_998562 JE.Lundberg.63_460069 JE.Lundberg.65_175281 JE.Lundberg.66_91288 JE.Lundberg.72_1227750 JE.Soil.67_2338989 JE.Lundberg.186_1247819 JE.Lundberg.189_220025 JE.Lundberg.74_2815694 JE.Soil.192_982027 JE.Soil.224_415604 JE.Soil.264_1602904 JE.Soil.4_2342746 JE.Lundberg.186_750885 JE.Lundberg.19_716525 JE.Lundberg.19_716868 JE.Lundberg.3_480101 JE.Lundberg.5_1112709 JE.Lundberg.67_1834989 JE.Soil.182_821174 JE.Lundberg.16_1044461 JE.Lundberg.3_1221639 JE.Lundberg.84_1438107 JE.Lundberg.9_1798567 JE.Soil.188_1485055 JE.Soil.192_1183361 JE.Soil.224_317125 JE.Lundberg.168_564131 JE.Lundberg.39_673962 JE.Lundberg.96_1467188 JE.Soil.116_916849 JE.Soil.127_229869 JE.Soil.136_415088 JE.Soil.48_2911890 JE.Lundberg.165_1282403 JE.Lundberg.18_59898 JE.Lundberg.18_207878 JE.Lundberg.39_1596128 JE.Lundberg.39_1596382 JE.Lundberg.45_1023207 JE.Lundberg.7_717825 JE.Lundberg.158_434372 JE.Lundberg.160_4934 JE.Lundberg.160_4976 JE.Soil.110_246410 JE.Soil.274_1891981 JE.Soil.98_85672 JE.Soil.98_85907 JE.Lundberg.45_998831 JE.Lundberg.45_999017 JE.Lundberg.52_1456191 JE.Lundberg.60_361944 JE.Lundberg.63_2081542 JE.Soil.223_1979862 JE.Soil.87_2444810 JE.Lundberg.159_788100 JE.Lundberg.168_966374 JE.Lundberg.183_1484641 JE.Lundberg.60_224155 JE.Lundberg.66_260880 JE.Lundberg.72_1634639 JE.Lundberg.81_147111 JE.Lundberg.24_945695 JE.Lundberg.39_1608728 JE.Lundberg.7_1626160 JE.Soil.127_1573045 JE.Soil.127_1792683 JE.Soil.127_2645609 JE.Soil.296_456254 JE.Lundberg.24_147491 JE.Lundberg.24_1612228 JE.Lundberg.39_175052 JE.Lundberg.6_1630992 JE.Lundberg.9_263087 JE.Lundberg.9_618328 JE.Lundberg.9_1987812 JE.Lundberg.18_765005 JE.Lundberg.78_1642641 JE.Lundberg.78_1642667 JE.Lundberg.90_1660848 JE.Lundberg.96_170328 JE.Lundberg.99_1595528 JE.Lundberg.9_1307893 JE.Lundberg.164_40560 JE.Lundberg.164_223425 JE.Lundberg.164_307420 JE.Lundberg.164_448694 JE.Lundberg.164_449044 JE.Lundberg.70_1172265 JE.Soil.210_168766 JE.Lundberg.180_277420 JE.Lundberg.183_455254 JE.Lundberg.36_1211033 JE.Lundberg.54_1785621 JE.Lundberg.68_1267574 JE.Lundberg.72_1640755 JE.Soil.256_1122560 JE.Lundberg.17_1150020 JE.Lundberg.186_832154 JE.Lundberg.189_1421866 JE.Lundberg.30_1265036 JE.Lundberg.45_1158529 JE.Lundberg.72_788212 JE.Soil.4_1585349 JE.Lundberg.27_2001384 JE.Lundberg.45_580574 JE.Lundberg.54_852649 JE.Lundberg.58_1527875 JE.Lundberg.87_40600 JE.Lundberg.9_1791025 JE.Soil.80_290538 JE.Lundberg.60_524333 JE.Lundberg.62_137263 JE.Lundberg.63_388908 JE.Lundberg.63_1592359 JE.Lundberg.66_665513 JE.Lundberg.66_1028922 JE.Lundberg.66_1574597 JE.Lundberg.103_922009 JE.Lundberg.127_763767 JE.Lundberg.130_736865 JE.Lundberg.133_59957 JE.Lundberg.136_1103213 JE.Lundberg.161_628672 JE.Lundberg.123_462018 JE.Lundberg.12_769834 JE.Lundberg.18_1565303 JE.Lundberg.63_1287025 JE.Lundberg.69_1800783 JE.Soil.244_51647 JE.Lundberg.113_246882 JE.Lundberg.123_1451707 JE.Lundberg.144_551333 JE.Lundberg.39_741878 JE.Soil.304_681387 JE.Soil.32_376762 JE.Lundberg.153_1493284 JE.Lundberg.183_191600 JE.Lundberg.63_1847736 JE.Lundberg.72_89313 JE.Lundberg.87_444810 JE.Lundberg.90_991314 JE.Lundberg.183_1273941 JE.Lundberg.21_525564 JE.Lundberg.65_440132 JE.Lundberg.69_810490 JE.Lundberg.72_60040 JE.Lundberg.87_1453416 JE.Lundberg.114_1327326 JE.Lundberg.114_1327369 JE.Lundberg.71_1614874 JE.Lundberg.90_861825 JE.Lundberg.90_861980 JE.Lundberg.96_386143 JE.Lundberg.153_92416 JE.Lundberg.32_474810 JE.Lundberg.6_893561 JE.Soil.180_2364153 JE.Soil.28_3911512 JE.Soil.87_1056597 JE.Lundberg.132_1192267 JE.Lundberg.132_1287439 JE.Lundberg.180_298977 JE.Lundberg.24_520320 JE.Lundberg.24_1105381 JE.Lundberg.72_1422255 JE.Lundberg.114_8475 JE.Lundberg.114_235545 JE.Lundberg.17_824302 JE.Lundberg.66_389223 JE.Lundberg.66_1194846 JE.Lundberg.78_655774 JE.Lundberg.136_1108711 JE.Lundberg.187_1455829 JE.Lundberg.4_921969 JE.Lundberg.55_1695926 JE.Lundberg.64_162078 JE.Soil.218_361919 JE.Lundberg.122_1049625 JE.Lundberg.124_250333 JE.Lundberg.127_1328458 JE.Lundberg.131_441057 JE.Lundberg.190_63561 JE.Lundberg.8_1413952 JE.Lundberg.153_854054 JE.Lundberg.56_628271 JE.Lundberg.66_1399353 JE.Lundberg.68_1503560 JE.Lundberg.69_1614815 JE.Lundberg.72_1003717 JE.Lundberg.132_1188990 JE.Lundberg.141_472480 JE.Lundberg.144_1150704 JE.Lundberg.144_1163133 JE.Lundberg.144_1418154 JE.Lundberg.165_975139 JE.Lundberg.123_524691 JE.Lundberg.123_530080 JE.Lundberg.12_252875 JE.Lundberg.12_259635 JE.Lundberg.140_529837 JE.Lundberg.72_460986 JE.Lundberg.130_9869 JE.Lundberg.140_1448204 JE.Lundberg.147_1096603 JE.Lundberg.51_990616 JE.Lundberg.72_1169332 JE.Soil.268_1256832 JE.Lundberg.183_34087 JE.Lundberg.63_610480 JE.Lundberg.63_1905730 JE.Lundberg.66_92544 JE.Lundberg.66_1693301 JE.Lundberg.87_152750 JE.Lundberg.144_444133 JE.Lundberg.144_999898 JE.Lundberg.54_559867 JE.Lundberg.93_1362104 JE.Soil.290_463024 JE.Soil.38_1294748 JE.Lundberg.125_481098 JE.Lundberg.186_1456826 JE.Lundberg.189_1426082 JE.Lundberg.48_607050 JE.Lundberg.65_316871 JE.Lundberg.9_744362 JE.Lundberg.141_709535 JE.Lundberg.144_333287 JE.Lundberg.144_1208311 JE.Lundberg.147_1350685 JE.Lundberg.167_914819 JE.Lundberg.186_112925 JE.Lundberg.114_1498592 JE.Lundberg.186_359480 JE.Lundberg.186_364933 JE.Lundberg.189_147255 JE.Lundberg.39_1216482 JE.Lundberg.39_1216583 JE.Lundberg.135_32969 JE.Lundberg.59_77043 JE.Lundberg.78_1709353 JE.Soil.208_285845 JE.Soil.32_1585355 JE.Soil.56_1484603 JE.Lundberg.15_1058406 JE.Lundberg.24_2094832 JE.Lundberg.63_2054840 JE.Lundberg.66_877038 JE.Lundberg.98_596798 JE.Lundberg.99_1671742 JE.Lundberg.12_582346 JE.Lundberg.150_1233196 JE.Lundberg.156_334674 JE.Lundberg.39_1032592 JE.Lundberg.95_1739926 JE.Soil.268_1328192 JE.Lundberg.117_1297762 JE.Lundberg.117_1958589 JE.Lundberg.72_427159 JE.Soil.135_3955674 JE.Soil.16_5295 JE.Soil.48_176563 JE.Lundberg.123_1606558 JE.Lundberg.132_966167 JE.Lundberg.15_1228039 JE.Lundberg.60_113925 JE.Lundberg.60_1308385 JE.Soil.200_126142 JE.Lundberg.54_247514 JE.Lundberg.54_1055496 JE.Lundberg.54_1818950 JE.Lundberg.60_721082 JE.Lundberg.99_265893 JE.Lundberg.99_1316844 JE.Lundberg.18_1074246 JE.Lundberg.21_181355 JE.Lundberg.3_2589677 JE.Lundberg.6_21354 JE.Lundberg.6_1215621 JE.Lundberg.9_2393 JE.Lundberg.146_906954 JE.Lundberg.148_1127103 JE.Lundberg.183_273919 JE.Lundberg.183_274109 JE.Lundberg.183_1200447 JE.Lundberg.39_1775332 JE.Lundberg.153_360038 JE.Lundberg.52_1824988 JE.Lundberg.54_1466942 JE.Lundberg.58_1036849 JE.Lundberg.70_367448 JE.Lundberg.70_792421 JE.Lundberg.120_699770 JE.Lundberg.120_1390583 JE.Lundberg.120_2100440 JE.Lundberg.48_1461258 JE.Lundberg.72_1201670 JE.Lundberg.98_532258 JE.Lundberg.121_1303961 JE.Lundberg.136_1089092 JE.Lundberg.172_1111383 JE.Lundberg.190_569678 JE.Lundberg.34_1154529 JE.Soil.18_2178428 JE.Lundberg.12_898067 JE.Lundberg.63_1518536 JE.Lundberg.65_1342735 JE.Lundberg.72_554371 JE.Lundberg.78_1163566 JE.Soil.19_1924206 JE.Lundberg.133_556756 JE.Lundberg.151_1631528 JE.Lundberg.157_757644 JE.Lundberg.157_757660 JE.Lundberg.28_516223 JE.Lundberg.61_222165 JE.Lundberg.51_1383292 JE.Lundberg.66_1221255 JE.Lundberg.67_1399403 JE.Lundberg.69_1527692 JE.Lundberg.71_1298226 JE.Lundberg.99_1486659 JE.Lundberg.186_424592 JE.Lundberg.24_1682313 JE.Lundberg.58_1814817 JE.Lundberg.63_422004 JE.Lundberg.63_823668 JE.Soil.32_125429 JE.Lundberg.135_936150 JE.Lundberg.138_163079 JE.Lundberg.141_998422 JE.Lundberg.156_1422801 JE.Lundberg.60_1414816 JE.Soil.56_1058248 JE.Lundberg.135_173799 JE.Lundberg.135_607188 JE.Lundberg.156_1122761 JE.Lundberg.35_1363647 JE.Lundberg.39_1648681 JE.Lundberg.72_702936 JE.Lundberg.132_656900 JE.Lundberg.24_928689 JE.Lundberg.24_1767794 JE.Lundberg.3_2692755 JE.Lundberg.54_1197739 JE.Lundberg.72_1835053 JE.Lundberg.15_915598 JE.Lundberg.63_837011 JE.Lundberg.68_2186333 JE.Lundberg.86_1869414 JE.Soil.186_1977501 JE.Soil.28_2384693 JE.Lundberg.186_674755 JE.Lundberg.24_28099 JE.Lundberg.51_1406488 JE.Lundberg.59_458594 JE.Lundberg.7_270456 JE.Soil.256_111405 JE.Lundberg.128_220402 JE.Lundberg.15_1282559 JE.Lundberg.65_1210792 JE.Lundberg.96_1792948 JE.Soil.32_279316 JE.Soil.48_3302705 JE.Lundberg.15_68492 JE.Lundberg.39_968824 JE.Lundberg.3_1003470 JE.Lundberg.45_188171 JE.Lundberg.4_892055 JE.Lundberg.9_495446 JE.Lundberg.1_1058960 JE.Lundberg.21_1901184 JE.Lundberg.24_1651451 JE.Lundberg.24_1898327 JE.Lundberg.24_1928338 JE.Lundberg.3_2003222 JE.Lundberg.150_1425286 JE.Lundberg.27_2390677 JE.Lundberg.51_1760669 JE.Soil.216_241527 JE.Soil.32_1155646 JE.Soil.40_1027793 JE.Lundberg.132_362552 JE.Lundberg.136_974788 JE.Lundberg.146_823761 JE.Lundberg.168_1175934 JE.Lundberg.24_647782 JE.Lundberg.72_916883 JE.Lundberg.18_423582 JE.Lundberg.5_1012342 JE.Lundberg.6_418367 JE.Lundberg.87_1389090 JE.Lundberg.96_14779 JE.Lundberg.9_141625 JE.Lundberg.130_996991 JE.Lundberg.183_254806 JE.Lundberg.21_287986 JE.Lundberg.72_726181 JE.Soil.200_502737 JE.Soil.35_1106136 JE.Lundberg.12_1372730 JE.Lundberg.15_1797309 JE.Lundberg.24_1017236 JE.Lundberg.24_1506132 JE.Lundberg.24_2079796 JE.Lundberg.6_443439 JE.Lundberg.147_1775299 JE.Lundberg.20_2131868 JE.Lundberg.68_1735016 JE.Lundberg.9_325294 JE.Soil.199_716618 JE.Soil.268_4448 JE.Lundberg.12_321729 JE.Lundberg.12_1601066 JE.Lundberg.15_622549 JE.Lundberg.21_831497 JE.Lundberg.6_643997 JE.Lundberg.8_639663 JE.Lundberg.135_80518 JE.Soil.16_333292 JE.Soil.192_201249 JE.Soil.227_2030086 JE.Soil.268_772254 JE.Soil.32_98550 JE.Lundberg.136_1020037 JE.Lundberg.154_361423 JE.Lundberg.182_1131027 JE.Lundberg.40_1054046 JE.Lundberg.47_1193280 JE.Soil.198_1453164 JE.Lundberg.150_1677709 JE.Lundberg.150_1677854 JE.Lundberg.156_1158861 JE.Lundberg.65_772956 JE.Soil.12_279100 JE.Soil.186_1879771 JE.Lundberg.138_1523115 JE.Lundberg.153_5036 JE.Lundberg.15_1246319 JE.Lundberg.163_190702 JE.Lundberg.60_1686965 JE.Soil.48_995269 JE.Lundberg.81_818270 JE.Lundberg.94_160014 JE.Soil.256_66562 JE.Soil.52_1016448 JE.Soil.8_1613184 JE.Soil.8_1613190 JE.Lundberg.17_274152 JE.Lundberg.4_1225808 JE.Lundberg.59_1163324 JE.Lundberg.63_794564 JE.Lundberg.64_157985 JE.Lundberg.66_278967 JE.Lundberg.138_432056 JE.Lundberg.153_1745026 JE.Lundberg.170_165797 JE.Lundberg.180_1105344 JE.Lundberg.60_184043 JE.Soil.72_713483 JE.Lundberg.160_334987 JE.Lundberg.160_539444 JE.Lundberg.166_1029158 JE.Lundberg.167_306046 JE.Lundberg.37_1057203 JE.Lundberg.37_1549864 JE.Lundberg.186_277413 JE.Lundberg.24_1688973 JE.Lundberg.6_659624 JE.Lundberg.9_1642470 JE.Soil.20_2528705 JE.Soil.219_1842304 JE.Lundberg.174_265617 JE.Lundberg.69_2088529 JE.Soil.192_178705 JE.Soil.204_903273 JE.Soil.236_1045569 JE.Soil.63_1326616 JE.Lundberg.183_1123068 JE.Lundberg.34_1264110 JE.Lundberg.6_749651 JE.Lundberg.90_567887 JE.Soil.16_1680315 JE.Soil.192_427093 JE.Lundberg.165_1834366 JE.Lundberg.54_392543 JE.Lundberg.60_91919 JE.Soil.220_744719 JE.Soil.240_1539976 JE.Soil.40_208166 JE.Lundberg.183_428581 JE.Lundberg.3_1420217 JE.Lundberg.45_1138681 JE.Lundberg.72_1266381 JE.Soil.126_299975 JE.Soil.87_1590494 JE.Lundberg.157_215388 JE.Lundberg.169_126378 JE.Lundberg.181_306902 JE.Lundberg.181_1199668 JE.Lundberg.181_1199816 JE.Lundberg.183_263972 JE.Lundberg.183_1433337 JE.Lundberg.90_109867 JE.Lundberg.96_122083 JE.Soil.208_7674 JE.Soil.236_790555 JE.Soil.64_321831 JE.Lundberg.178_26843 JE.Lundberg.186_887775 JE.Lundberg.60_995886 JE.Soil.264_240833 JE.Soil.63_2329184 JE.Soil.63_2329224 JE.Lundberg.186_1223728 JE.Lundberg.99_1697493 JE.Soil.200_870697 JE.Soil.235_2201632 JE.Soil.68_1604188 JE.Soil.87_1910953 JE.Lundberg.162_1408312 JE.Lundberg.60_1612983 JE.Lundberg.60_1721886 JE.Lundberg.69_528018 JE.Lundberg.6_396416 JE.Soil.184_1574091 JE.Lundberg.18_1075026 JE.Lundberg.84_14984 JE.Lundberg.84_1536317 JE.Soil.199_316184 JE.Soil.60_608184 JE.Soil.71_1118627 JE.Lundberg.168_1431750 JE.Lundberg.189_1410793 JE.Lundberg.60_1004139 JE.Lundberg.68_1596553 JE.Lundberg.72_495743 JE.Lundberg.89_1298498 JE.Lundberg.177_934155 JE.Lundberg.180_354148 JE.Lundberg.18_1872499 JE.Lundberg.18_1872678 JE.Lundberg.90_765153 JE.Lundberg.9_1611324 JE.Lundberg.162_13919 JE.Lundberg.21_1042849 JE.Lundberg.45_161345 JE.Lundberg.48_926028 JE.Lundberg.8_931479 JE.Soil.291_991396 JE.Lundberg.3_2847709 JE.Lundberg.90_358681 JE.Soil.15_1379572 JE.Soil.240_117086 JE.Soil.240_1371985 JE.Soil.256_1448343 JE.Lundberg.168_1144252 JE.Lundberg.3_2991383 JE.Lundberg.63_22026 JE.Soil.188_1935497 JE.Soil.36_532126 JE.Soil.39_3247424 JE.Lundberg.183_212161 JE.Lundberg.63_1418486 JE.Soil.220_18545 JE.Soil.227_2336859 JE.Soil.59_918034 JE.Soil.8_815953 JE.Lundberg.169_1537106 JE.Lundberg.34_467240 JE.Lundberg.60_919223 JE.Lundberg.81_1512173 JE.Lundberg.84_751592 JE.Lundberg.84_751636 JE.Lundberg.17_795459 JE.Lundberg.25_808579 JE.Lundberg.25_808784 JE.Lundberg.26_631328 JE.Lundberg.46_133473 JE.Lundberg.70_653422 JE.Lundberg.173_430938 JE.Lundberg.22_591545 JE.Lundberg.25_796575 JE.Lundberg.49_290820 JE.Lundberg.61_118962 JE.Lundberg.61_1049008 JE.Lundberg.24_412765 JE.Lundberg.30_1396433 JE.Soil.232_1563324 JE.Soil.32_455658 JE.Soil.44_191444 JE.Soil.67_2030848 JE.Lundberg.66_1512466 JE.Lundberg.81_374091 JE.Lundberg.81_379381 JE.Lundberg.84_906772 JE.Lundberg.90_575716 JE.Soil.35_1019291 JE.Lundberg.28_1327288 JE.Lundberg.99_1710397 JE.Soil.190_197494 JE.Soil.200_659503 JE.Soil.208_1261924 JE.Soil.264_823753 JE.Lundberg.24_1899183 JE.Lundberg.27_1628347 JE.Lundberg.63_69575 JE.Lundberg.63_160061 JE.Soil.180_1521195 JE.Soil.260_1100204 JE.Lundberg.24_156829 JE.Lundberg.24_211576 JE.Lundberg.24_390951 JE.Lundberg.24_412419 JE.Lundberg.24_865510 JE.Lundberg.24_2016991 JE.Lundberg.53_466990 JE.Lundberg.66_410115 JE.Lundberg.66_1019439 JE.Lundberg.72_54245 JE.Lundberg.72_1463552 JE.Lundberg.98_843705 JE.Lundberg.24_1355281 JE.Lundberg.3_1659091 JE.Lundberg.6_121691 JE.Lundberg.9_484385 JE.Lundberg.9_487320 JE.Lundberg.9_1880881 JE.Lundberg.35_232105 JE.Lundberg.35_699487 JE.Lundberg.35_809134 JE.Lundberg.35_972215 JE.Lundberg.35_1443423 JE.Lundberg.35_1443637 JE.Lundberg.54_1730483 JE.Lundberg.66_1526445 JE.Lundberg.89_1346057 JE.Soil.256_1309335 JE.Soil.268_1315602 JE.Soil.43_68223 JE.Lundberg.73_1063259 JE.Lundberg.81_1393248 JE.Lundberg.90_406663 JE.Lundberg.9_718307 JE.Soil.224_1742900 JE.Soil.256_323524 JE.Soil.195_255617 JE.Soil.264_1389747 JE.Soil.268_905553 JE.Soil.28_3357115 JE.Soil.3_388527 JE.Soil.87_1369610 JE.Lundberg.108_206486 JE.Lundberg.114_294265 JE.Lundberg.120_333019 JE.Lundberg.139_1236229 JE.Lundberg.66_750487 JE.Lundberg.147_1090993 JE.Lundberg.78_819445 JE.Soil.219_1115156 JE.Soil.264_939228 JE.Soil.32_1162779 JE.Lundberg.108_1750054 JE.Lundberg.11_587246 JE.Lundberg.18_1696807 JE.Lundberg.1_496985 JE.Soil.124_2127413 JE.Lundberg.120_1919661 JE.Lundberg.180_185687 JE.Lundberg.54_1582072 JE.Lundberg.72_884750 JE.Lundberg.72_1048522 JE.Lundberg.18_1205827 JE.Lundberg.54_1760511 JE.Lundberg.60_1728543 JE.Lundberg.61_1218824 JE.Lundberg.99_2343867 JE.Lundberg.108_189588 JE.Lundberg.111_196590 JE.Lundberg.113_1694221 JE.Lundberg.114_12884 JE.Lundberg.3_933711 JE.Lundberg.114_634116 JE.Lundberg.120_404813 JE.Lundberg.20_16434 JE.Lundberg.3_1446271 JE.Lundberg.66_1460482 JE.Lundberg.186_40339 JE.Lundberg.3_1710565 JE.Lundberg.3_3143395 JE.Lundberg.63_1324560 JE.Lundberg.6_332834 JE.Lundberg.117_1907232 JE.Lundberg.132_605719 JE.Lundberg.133_687897 JE.Lundberg.133_688133 JE.Lundberg.141_261323 JE.Lundberg.60_1453122 JE.Lundberg.60_1453256 JE.Lundberg.66_873641 JE.Lundberg.6_1160769 JE.Lundberg.99_1439774 JE.Lundberg.10_454928 JE.Lundberg.147_1122935 JE.Lundberg.15_408492 JE.Lundberg.24_337238 JE.Lundberg.9_291139 JE.Lundberg.138_277312 JE.Lundberg.78_480912 JE.Soil.240_18816 JE.Soil.76_2765761 JE.Soil.80_955119 JE.Lundberg.12_1054454 JE.Lundberg.12_1313563 JE.Lundberg.15_1501807 JE.Lundberg.18_1477507 JE.Lundberg.9_962407 JE.Lundberg.139_14486 JE.Lundberg.141_605772 JE.Lundberg.51_1203481 JE.Lundberg.63_68698 JE.Lundberg.9_802042 JE.Lundberg.121_789109 JE.Lundberg.121_1514134 JE.Lundberg.139_391932 JE.Lundberg.172_20496 JE.Lundberg.92_938231 JE.Lundberg.10_774593 JE.Lundberg.121_158503 JE.Lundberg.139_900563 JE.Lundberg.13_2844542 JE.Lundberg.22_1292535 JE.Lundberg.59_1876259 JE.Lundberg.66_269786 JE.Lundberg.87_307032 JE.Soil.218_484720 JE.Soil.4_1258924 JE.Lundberg.154_1036752 JE.Lundberg.93_164480 JE.Lundberg.96_1303573 JE.Soil.244_537016 JE.Soil.264_1389268 JE.Lundberg.121_1540158 JE.Lundberg.15_1648689 JE.Lundberg.69_1321376 JE.Lundberg.72_1452059 JE.Lundberg.72_1800192 JE.Lundberg.12_372511 JE.Lundberg.150_90102 JE.Lundberg.63_876782 JE.Soil.24_2576673 JE.Soil.264_463968 JE.Lundberg.114_1570589 JE.Lundberg.15_1696939 JE.Lundberg.24_1079093 JE.Lundberg.5_1428620 JE.Soil.4_2080233 JE.Lundberg.111_1483494 JE.Lundberg.111_1483570 JE.Lundberg.114_440178 JE.Lundberg.114_440350 JE.Lundberg.186_959272 JE.Lundberg.114_958984 JE.Lundberg.156_1065943 JE.Lundberg.21_311883 JE.Lundberg.27_279866 JE.Lundberg.5_1253833 JE.Lundberg.112_1101871 JE.Lundberg.119_1801422 JE.Lundberg.90_140700 JE.Lundberg.90_840484 JE.Soil.3_1949986 JE.Lundberg.186_686620 JE.Lundberg.39_647910 JE.Lundberg.51_1136149 JE.Lundberg.75_831938 JE.Lundberg.93_1708802 JE.Lundberg.123_1255496 JE.Lundberg.126_962922 JE.Lundberg.138_423529 JE.Lundberg.140_576339 JE.Lundberg.158_555578 JE.Lundberg.114_240752 JE.Lundberg.114_1223853 JE.Lundberg.17_204981 JE.Lundberg.56_203937 JE.Lundberg.66_1206514 JE.Lundberg.123_1717334 JE.Lundberg.138_137943 JE.Lundberg.63_1535220 JE.Soil.256_234256 JE.Soil.38_603666 JE.Lundberg.121_398294 JE.Lundberg.146_1244750 JE.Lundberg.146_1244875 JE.Lundberg.15_946316 JE.Soil.87_1505757 JE.Lundberg.123_1911778 JE.Lundberg.139_22744 JE.Lundberg.15_1341542 JE.Soil.36_382461 JE.Soil.71_1176221 JE.Lundberg.120_2047286 JE.Lundberg.12_1822529 JE.Lundberg.45_626780 JE.Lundberg.48_316331 JE.Lundberg.60_2131760 JE.Lundberg.120_1100341 JE.Lundberg.120_1861926 JE.Lundberg.62_117829 JE.Lundberg.63_827552 JE.Lundberg.63_1559418 JE.Lundberg.183_958274 JE.Lundberg.186_1152538 JE.Lundberg.57_104346 JE.Lundberg.84_319440 JE.Soil.48_3422980 JE.Lundberg.120_224882 JE.Lundberg.120_1653736 JE.Lundberg.23_1289586 JE.Lundberg.24_392671 JE.Lundberg.24_1129298 JE.Lundberg.21_125466 JE.Lundberg.21_1360434 JE.Lundberg.60_1310760 JE.Lundberg.60_1311069 JE.Lundberg.60_1516061 JE.Lundberg.153_1576129 JE.Lundberg.44_1044010 JE.Lundberg.72_415558 JE.Lundberg.87_364760 JE.Soil.4_158551 JE.Lundberg.120_1477029 JE.Lundberg.24_159102 JE.Lundberg.60_2048840 JE.Lundberg.96_1753419 JE.Lundberg.99_1633830 JE.Lundberg.15_859180 JE.Lundberg.3_257470 JE.Lundberg.3_2580677 JE.Lundberg.69_2043429 JE.Lundberg.72_855533 JE.Lundberg.45_1122789 JE.Lundberg.52_1262025 JE.Lundberg.54_1662167 JE.Lundberg.60_771606 JE.Lundberg.72_414056 JE.Lundberg.18_1849427 JE.Lundberg.60_964237 JE.Lundberg.63_1570345 JE.Lundberg.66_1755750 JE.Lundberg.9_1497516 JE.Lundberg.120_1446871 JE.Lundberg.3_2688401 JE.Lundberg.54_305765 JE.Lundberg.69_314144 JE.Lundberg.98_1264887 JE.Lundberg.124_673132 JE.Lundberg.144_46486 JE.Lundberg.58_224235 JE.Lundberg.6_650585 JE.Lundberg.72_261426 JE.Lundberg.183_1255127 JE.Lundberg.30_763919 JE.Lundberg.3_485925 JE.Lundberg.66_271010 JE.Lundberg.69_1552554 JE.Lundberg.167_98130 JE.Lundberg.191_338813 JE.Lundberg.55_1015357 JE.Lundberg.64_1397801 JE.Lundberg.89_1651190 JE.Lundberg.156_1316549 JE.Lundberg.156_1316724 JE.Lundberg.3_565457 JE.Lundberg.54_46639 JE.Lundberg.72_361516 JE.Lundberg.135_621915 JE.Lundberg.144_46898 JE.Lundberg.144_974607 JE.Lundberg.162_363021 JE.Lundberg.165_1782398 JE.Lundberg.174_1021549 JE.Lundberg.49_968576 JE.Lundberg.92_1666959 JE.Soil.240_1887737 JE.Soil.244_1798685 JE.Lundberg.130_432715 JE.Lundberg.15_1497152 JE.Lundberg.51_2213445 JE.Lundberg.59_594758 JE.Lundberg.75_2073177 JE.Lundberg.50_57588 JE.Soil.139_1877887 JE.Soil.16_1309264 JE.Soil.83_2701626 JE.Soil.87_305046 JE.Lundberg.147_529760 JE.Lundberg.156_787278 JE.Lundberg.15_140849 JE.Lundberg.24_438628 JE.Soil.40_2222657 JE.Lundberg.177_1360412 JE.Lundberg.18_1780305 JE.Lundberg.63_603592 JE.Lundberg.72_368776 JE.Lundberg.72_487255 JE.Lundberg.136_358212 JE.Lundberg.142_376001 JE.Lundberg.145_1613553 JE.Lundberg.161_483861 JE.Soil.266_931960 JE.Lundberg.127_1008747 JE.Lundberg.151_349619 JE.Lundberg.160_529547 JE.Lundberg.22_124526 JE.Soil.210_713071 JE.Soil.215_812246 JE.Soil.216_278549 JE.Soil.218_1531847 JE.Soil.218_1532059 JE.Soil.68_2108885 JE.Lundberg.54_92976 JE.Lundberg.78_950526 JE.Soil.256_1551270 JE.Soil.260_308070 JE.Soil.76_1234538 JE.Lundberg.183_99171 JE.Lundberg.60_329428 JE.Lundberg.63_418121 JE.Soil.228_19762 JE.Soil.262_825567 JE.Lundberg.136_403430 JE.Lundberg.136_403514 JE.Lundberg.88_630584 JE.Lundberg.91_1282711 JE.Lundberg.92_1305125 JE.Lundberg.133_604765 JE.Lundberg.148_1000549 JE.Lundberg.175_476832 JE.Lundberg.187_841148 JE.Lundberg.187_841440 JE.Lundberg.12_1822656 JE.Lundberg.138_675044 JE.Lundberg.36_2022271 JE.Lundberg.69_401197 JE.Soil.23_55503 JE.Lundberg.12_1907175 JE.Lundberg.1_345279 JE.Lundberg.24_816467 JE.Lundberg.27_1145736 JE.Lundberg.6_1109659 JE.Lundberg.62_1606084 JE.Lundberg.66_1088813 JE.Lundberg.66_1088922 JE.Soil.28_2079604 JE.Soil.7_413910 JE.Lundberg.137_927289 JE.Lundberg.151_318592 JE.Lundberg.165_1976483 JE.Lundberg.186_1143257 JE.Soil.32_1496339 JE.Lundberg.21_186334 JE.Lundberg.24_60548 JE.Lundberg.24_847276 JE.Lundberg.24_1322057 JE.Lundberg.5_345872 JE.Lundberg.6_800201 JE.Lundberg.6_800324 JE.Lundberg.72_1454793 JE.Lundberg.84_723701 JE.Soil.228_1347126 JE.Lundberg.12_1432910 JE.Lundberg.54_1004768 JE.Lundberg.66_1649688 JE.Lundberg.72_1369617 JE.Lundberg.99_1747980 JE.Lundberg.147_453145 JE.Lundberg.18_462850 JE.Lundberg.27_923002 JE.Lundberg.69_1347398 JE.Lundberg.84_1193695 JE.Lundberg.12_1817124 JE.Lundberg.12_1849896 JE.Lundberg.21_1555993 JE.Lundberg.6_34469 JE.Lundberg.6_2103507 JE.Lundberg.189_1447278 JE.Lundberg.47_577155 JE.Soil.268_952373 JE.Soil.64_810325 JE.Soil.83_556244 JE.Lundberg.144_1218951 JE.Lundberg.60_1417525 JE.Lundberg.63_204467 JE.Lundberg.66_1799129 JE.Lundberg.6_1624151 JE.Lundberg.161_186013 JE.Lundberg.180_426979 JE.Lundberg.66_40835 JE.Soil.196_1178350 JE.Soil.20_1115343 JE.Lundberg.130_75610 JE.Lundberg.130_993109 JE.Lundberg.136_346768 JE.Lundberg.136_912912 JE.Lundberg.22_272917 JE.Lundberg.34_1790826 JE.Lundberg.46_209590 JE.Lundberg.61_414165 JE.Lundberg.61_1963792 JE.Lundberg.62_1616185 JE.Lundberg.189_1214073 JE.Lundberg.19_666903 JE.Soil.200_793790 JE.Soil.256_1039128 JE.Soil.256_1039415 JE.Lundberg.130_1069557 JE.Lundberg.148_695400 JE.Lundberg.16_753518 JE.Lundberg.175_740030 JE.Soil.23_1563014 JE.Lundberg.156_1015296 JE.Lundberg.156_1015521 JE.Lundberg.25_1456302 JE.Lundberg.25_1456489 JE.Lundberg.63_1329991 JE.Lundberg.157_178961 JE.Lundberg.163_90470 JE.Lundberg.172_950323 JE.Lundberg.52_1384400 JE.Lundberg.79_1212395 JE.Lundberg.135_219065 JE.Lundberg.159_1715552 JE.Lundberg.42_375576 JE.Lundberg.63_1180723 JE.Lundberg.63_1331250 JE.Lundberg.13_1267395 JE.Lundberg.15_1330348 JE.Lundberg.75_412744 JE.Soil.296_982752 JE.Soil.39_187884 JE.Lundberg.46_1465064 JE.Lundberg.46_1465100 JE.Lundberg.4_298080 JE.Lundberg.61_212598 JE.Lundberg.95_755049 JE.Lundberg.136_833169 JE.Lundberg.139_590798 JE.Lundberg.32_348117 JE.Lundberg.7_674138 JE.Lundberg.98_759561 JE.Lundberg.37_390002 JE.Soil.232_1781366 JE.Soil.50_678943 JE.Soil.58_1340373 JE.Soil.87_1643443 JE.Lundberg.144_979437 JE.Lundberg.148_219277 JE.Lundberg.3_1310001 JE.Soil.184_1508049 JE.Soil.223_1659045 JE.Lundberg.39_428563 JE.Soil.219_1508281 JE.Soil.244_941242 JE.Soil.256_1282331 JE.Soil.286_1749648 JE.Lundberg.186_861707 JE.Lundberg.90_532003 JE.Soil.228_999771 JE.Soil.228_1734441 JE.Soil.95_1459740 JE.Lundberg.15_1098589 JE.Lundberg.30_770020 JE.Lundberg.50_1206515 JE.Lundberg.89_410532 JE.Soil.260_1789452 JE.Lundberg.13_3946948 JE.Lundberg.22_27291 JE.Lundberg.8_20643 JE.Lundberg.8_20869 JE.Lundberg.8_247787 JE.Lundberg.144_449299 JE.Lundberg.144_768654 JE.Lundberg.147_877547 JE.Lundberg.183_1236253 JE.Lundberg.186_1009193 JE.Lundberg.180_1216674 JE.Lundberg.65_1400788 JE.Soil.260_420494 JE.Soil.43_3388587 JE.Soil.4_660607 JE.Lundberg.177_1128141 JE.Lundberg.177_1169376 JE.Lundberg.1_1682672 JE.Lundberg.7_942818 JE.Lundberg.7_942999 JE.Lundberg.144_1017417 JE.Lundberg.15_512009 JE.Lundberg.165_790170 JE.Lundberg.165_790256 JE.Lundberg.24_238594 JE.Lundberg.18_934799 JE.Lundberg.59_1933715 JE.Lundberg.81_1403115 JE.Soil.19_582917 JE.Soil.264_872838 JE.Lundberg.150_1467522 JE.Lundberg.9_943658 JE.Soil.260_448167 JE.Soil.28_3694511 JE.Soil.4_2722004 JE.Lundberg.187_66217 JE.Lundberg.21_718491 JE.Lundberg.39_913258 JE.Lundberg.69_530227 JE.Soil.264_1031838 JE.Lundberg.156_1002374 JE.Lundberg.156_1002688 JE.Lundberg.168_742407 JE.Lundberg.88_1257123 JE.Lundberg.88_1257160 JE.Lundberg.183_830272 JE.Lundberg.183_1041672 JE.Lundberg.66_554751 JE.Lundberg.66_662464 JE.Lundberg.93_2119078 JE.Lundberg.147_715307 JE.Lundberg.72_156788 JE.Lundberg.85_4320512 JE.Soil.71_532734 JE.Soil.80_102821 JE.Lundberg.67_1572733 JE.Soil.15_797393 JE.Soil.200_966418 JE.Soil.220_1632909 JE.Soil.75_3061076 JE.Lundberg.155_37975 JE.Lundberg.38_1356730 JE.Soil.204_1081823 JE.Soil.32_635626 JE.Soil.32_1442488 JE.Lundberg.156_1333446 JE.Lundberg.168_29358 JE.Soil.195_618081 JE.Soil.20_1353747 JE.Soil.244_1615767 JE.Lundberg.63_1997795 JE.Soil.264_986266 JE.Soil.28_3576099 JE.Soil.32_909883 JE.Soil.63_381096 JE.Lundberg.18_165999 JE.Lundberg.69_1804322 JE.Lundberg.84_764347 JE.Soil.20_1976278 JE.Soil.24_2492412 JE.Lundberg.49_183028 JE.Lundberg.60_222305 JE.Lundberg.72_453040 JE.Lundberg.99_855148 JE.Soil.219_1784995 JE.Lundberg.24_141509 JE.Lundberg.24_722272 JE.Lundberg.24_1011776 JE.Lundberg.96_915308 JE.Lundberg.9_141494 JE.Lundberg.15_982483 JE.Lundberg.24_133617 JE.Lundberg.3_2750656 JE.Lundberg.6_906985 JE.Lundberg.9_47882 JE.Lundberg.18_200868 JE.Lundberg.3_933489 JE.Lundberg.6_693382 JE.Lundberg.8_766911 JE.Lundberg.9_667140 JE.Lundberg.182_472559 JE.Soil.264_45485 JE.Soil.28_1233719 JE.Soil.28_3101448 JE.Soil.83_2337107 JE.Lundberg.27_1679307 JE.Lundberg.60_607382 JE.Lundberg.69_774316 JE.Lundberg.72_1653408 JE.Soil.68_1162438 JE.Lundberg.48_835766 JE.Lundberg.54_346419 JE.Lundberg.99_807787 JE.Soil.28_519124 JE.Soil.58_1174066 JE.Lundberg.183_1235302 JE.Lundberg.24_195038 JE.Lundberg.72_1282860 JE.Lundberg.87_429336 JE.Soil.63_111321 JE.Lundberg.183_808718 JE.Lundberg.66_769808 JE.Lundberg.69_1436918 JE.Lundberg.96_900824 JE.Soil.135_1083383 JE.Lundberg.99_2224496 JE.Soil.215_1448005 JE.Soil.260_1675590 JE.Soil.44_2683216 JE.Soil.67_944421 JE.Lundberg.66_146897 JE.Soil.264_1265547 JE.Soil.32_856088 JE.Soil.3_875144 JE.Soil.8_274037 JE.Soil.15_1483986 JE.Soil.216_1393702 JE.Soil.256_758492 JE.Soil.268_412735 JE.Soil.32_1341081 JE.Lundberg.42_1721403 JE.Lundberg.62_698021 JE.Lundberg.63_715245 JE.Lundberg.78_1163099 JE.Lundberg.84_419811 JE.Lundberg.90_378385 JE.Soil.192_1306653 JE.Soil.40_1207409 JE.Soil.40_1207482 JE.Soil.54_692708 JE.Lundberg.66_491666 JE.Lundberg.69_382768 JE.Soil.228_622872 JE.Soil.256_1327654 JE.Soil.71_1227705 JE.Lundberg.183_899020 JE.Lundberg.54_1053762 JE.Lundberg.69_1717630 JE.Lundberg.72_1800361 JE.Lundberg.9_1694475 JE.Lundberg.39_1366474 JE.Lundberg.3_1485251 JE.Lundberg.4_1046377 JE.Lundberg.4_1046625 JE.Lundberg.9_1288275 JE.Lundberg.53_1934254 JE.Lundberg.6_2120678 JE.Lundberg.80_1190878 JE.Lundberg.90_1666227 JE.Lundberg.9_1481823 JE.Lundberg.27_2189266 JE.Lundberg.3_110443 JE.Lundberg.52_1040301 JE.Lundberg.61_1671800 JE.Lundberg.63_1699817 JE.Lundberg.39_1517378 JE.Lundberg.48_1226680 JE.Lundberg.51_760466 JE.Lundberg.69_1991662 JE.Soil.228_698432 JE.Lundberg.54_373056 JE.Lundberg.7_302342 JE.Lundberg.9_1312866 JE.Soil.256_1408139 JE.Soil.264_359115 JE.Soil.180_1720675 JE.Soil.192_275435 JE.Soil.215_507928 JE.Soil.28_85321 JE.Soil.84_1839989 JE.Lundberg.60_248551 JE.Lundberg.9_1917978 JE.Soil.228_615139 JE.Soil.244_2290525 JE.Soil.264_719723 JE.Lundberg.54_1751406 JE.Lundberg.61_126897 JE.Lundberg.69_1399961 JE.Soil.218_747942 JE.Soil.268_1030193 JE.Lundberg.60_1342905 JE.Lundberg.9_1812568 JE.Soil.15_872680 JE.Soil.52_1419862 JE.Soil.64_1009466 JE.Lundberg.66_655577 JE.Lundberg.84_366011 JE.Soil.220_1826084 JE.Soil.220_1826473 JE.Soil.32_1181229 JE.Lundberg.72_1282355 JE.Lundberg.99_2157615 JE.Soil.208_1012826 JE.Soil.219_1236686 JE.Soil.224_1313617 JE.Lundberg.6_1037616 JE.Lundberg.95_1024702 JE.Lundberg.95_1024888 JE.Lundberg.9_147731 JE.Soil.199_1449715 JE.Lundberg.86_271377 JE.Lundberg.86_657905 JE.Lundberg.86_1577245 JE.Lundberg.86_1739249 JE.Lundberg.86_1882570 JE.Lundberg.111_95594 JE.Lundberg.39_1223202 JE.Lundberg.63_450207 JE.Lundberg.72_580259 JE.Lundberg.130_74612 JE.Lundberg.165_1315265 JE.Lundberg.186_352864 JE.Lundberg.69_1437135 JE.Lundberg.24_269883 JE.Lundberg.39_1162043 JE.Lundberg.39_1643603 JE.Lundberg.51_1221524 JE.Lundberg.111_535058 JE.Lundberg.135_487933 JE.Lundberg.21_462398 JE.Lundberg.6_1750570 JE.Lundberg.105_1781673 JE.Lundberg.65_1788339 JE.Lundberg.72_572349 JE.Soil.184_1593793 JE.Lundberg.113_965384 JE.Lundberg.117_458248 JE.Lundberg.120_2041851 JE.Lundberg.54_383856 JE.Lundberg.108_608285 JE.Lundberg.116_1606856 JE.Lundberg.156_725896 JE.Lundberg.99_1609732 JE.Lundberg.141_881323 JE.Lundberg.144_777244 JE.Lundberg.144_1370598 JE.Lundberg.150_1072907 JE.Lundberg.78_799697 JE.Lundberg.81_1374143 JE.Soil.286_221249 JE.Soil.8_1970959 JE.Lundberg.114_885084 JE.Lundberg.114_1604216 JE.Lundberg.18_76725 JE.Lundberg.63_876183 JE.Lundberg.118_1281073 JE.Lundberg.118_1281261 JE.Lundberg.120_2013730 JE.Lundberg.71_1421185 JE.Lundberg.111_1424037 JE.Lundberg.15_835887 JE.Lundberg.172_488702 JE.Lundberg.84_297550 JE.Lundberg.114_775019 JE.Lundberg.12_503616 JE.Lundberg.45_1021180 JE.Lundberg.49_1645679 JE.Lundberg.164_69574 JE.Lundberg.167_4006 JE.Lundberg.169_1598823 JE.Lundberg.169_1598992 JE.Lundberg.117_1298492 JE.Lundberg.127_296013 JE.Lundberg.140_670443 JE.Soil.22_1805161 JE.Lundberg.15_2015835 JE.Lundberg.18_956560 JE.Lundberg.45_827203 JE.Lundberg.9_343789 JE.Lundberg.138_1284884 JE.Lundberg.63_2054651 JE.Lundberg.69_536330 JE.Soil.248_816998 JE.Lundberg.126_1507860 JE.Lundberg.15_1212206 JE.Lundberg.177_782708 JE.Lundberg.1_1440811 JE.Lundberg.186_142646 JE.Lundberg.54_1300987 JE.Lundberg.62_1828555 JE.Lundberg.66_1369711 JE.Lundberg.114_886581 JE.Lundberg.60_1029766 JE.Lundberg.66_1018857 JE.Lundberg.9_169916 JE.Lundberg.139_220714 JE.Lundberg.60_2001056 JE.Soil.28_2360550 JE.Soil.76_9726 JE.Lundberg.168_1271158 JE.Lundberg.54_745078 JE.Lundberg.72_1572492 JE.Lundberg.72_1639788 JE.Lundberg.138_1353916 JE.Lundberg.63_46649 JE.Soil.228_1582024 JE.Soil.59_1118768 JE.Lundberg.114_35962 JE.Lundberg.63_1220097 JE.Lundberg.69_10314 JE.Lundberg.69_1040978 JE.Lundberg.114_762975 JE.Lundberg.126_1373202 JE.Lundberg.132_1450925 JE.Lundberg.189_864696 JE.Lundberg.144_1224117 JE.Lundberg.173_689283 JE.Lundberg.30_964963 JE.Lundberg.69_1524143 JE.Lundberg.117_487969 JE.Lundberg.12_1676510 JE.Lundberg.59_1677982 JE.Lundberg.72_768064 JE.Lundberg.111_800688 JE.Lundberg.138_785041 JE.Lundberg.72_1673991 JE.Soil.70_1706187 JE.Lundberg.156_730438 JE.Lundberg.171_1178584 JE.Lundberg.180_364761 JE.Lundberg.186_1218366 JE.Lundberg.147_1563045 JE.Lundberg.78_1348996 JE.Lundberg.90_676525 JE.Soil.104_1369157 JE.Lundberg.117_955379 JE.Lundberg.120_1585725 JE.Lundberg.24_191288 JE.Lundberg.66_1331254 JE.Lundberg.120_1497918 JE.Lundberg.54_1147139 JE.Lundberg.60_964490 JE.Lundberg.62_1330663 JE.Lundberg.120_14982 JE.Lundberg.135_571107 JE.Lundberg.56_300063 JE.Lundberg.62_772559 JE.Lundberg.69_1412439 JE.Lundberg.72_509287 JE.Lundberg.99_1971314 JE.Soil.3_666009 JE.Lundberg.18_934707 JE.Lundberg.54_1310254 JE.Lundberg.57_1654250 JE.Lundberg.57_1796480 JE.Lundberg.147_1477271 JE.Lundberg.24_1009828 JE.Lundberg.64_350952 JE.Lundberg.80_1049379 JE.Lundberg.127_447377 JE.Lundberg.183_587551 JE.Lundberg.186_330993 JE.Lundberg.87_490212 JE.Lundberg.144_727519 JE.Lundberg.180_816954 JE.Lundberg.186_1454386 JE.Lundberg.61_432990 JE.Lundberg.12_1289102 JE.Lundberg.141_1074744 JE.Lundberg.21_860210 JE.Lundberg.21_1148070 JE.Lundberg.135_756023 JE.Lundberg.135_1210168 JE.Lundberg.144_1320094 JE.Lundberg.21_877628 JE.Lundberg.138_624555 JE.Lundberg.69_742662 JE.Lundberg.99_1804630 JE.Soil.32_1091833 JE.Lundberg.174_1275245 JE.Lundberg.183_736199 JE.Lundberg.183_736384 JE.Lundberg.60_32338 JE.Lundberg.12_1096729 JE.Lundberg.150_1012822 JE.Soil.240_1800052 JE.Soil.35_3271467 JE.Lundberg.12_296533 JE.Lundberg.12_560239 JE.Lundberg.21_705365 JE.Lundberg.6_1312198 JE.Lundberg.15_712139 JE.Lundberg.171_1050645 JE.Lundberg.21_1194142 JE.Lundberg.24_1450382 JE.Lundberg.120_1971910 JE.Lundberg.12_637157 JE.Lundberg.24_550716 JE.Lundberg.54_1565276 JE.Lundberg.5_1046107 JE.Lundberg.60_1953285 JE.Soil.118_922513 JE.Soil.43_2840636 JE.Lundberg.59_2161018 JE.Lundberg.65_1025909 JE.Lundberg.69_1925550 JE.Lundberg.72_1670055 JE.Lundberg.150_929723 JE.Lundberg.150_929888 JE.Soil.220_1710784 JE.Soil.220_1711538 JE.Lundberg.150_241440 JE.Lundberg.54_353256 JE.Soil.44_643358 JE.Soil.4_1259300 JE.Lundberg.148_526131 JE.Lundberg.173_495359 JE.Lundberg.46_138653 JE.Lundberg.46_138773 JE.Lundberg.169_796919 JE.Lundberg.172_886908 JE.Lundberg.181_1047697 JE.Lundberg.5_756350 JE.Lundberg.152_1625847 JE.Lundberg.28_964915 JE.Lundberg.31_1601871 JE.Lundberg.61_1589692 JE.Lundberg.3_1654459 JE.Lundberg.60_951262 JE.Lundberg.61_1182712 JE.Lundberg.72_1712841 JE.Lundberg.24_2009590 JE.Lundberg.3_2067471 JE.Lundberg.9_700537 JE.Lundberg.9_1210047 JE.Lundberg.183_829331 JE.Lundberg.51_416469 JE.Lundberg.51_1914036 JE.Lundberg.60_312096 JE.Lundberg.165_1940509 JE.Lundberg.27_1285641 JE.Lundberg.27_2352185 JE.Lundberg.69_1884658 JE.Lundberg.130_1183984 JE.Lundberg.177_381435 JE.Soil.264_376469 JE.Soil.264_1299268 JE.Lundberg.138_1783019 JE.Lundberg.62_769030 JE.Lundberg.68_2010556 JE.Lundberg.6_838594 JE.Lundberg.126_925002 JE.Lundberg.135_120517 JE.Lundberg.141_583159 JE.Lundberg.141_880194 JE.Lundberg.177_10651 JE.Lundberg.42_1483816 JE.Soil.4_27992 JE.Soil.4_2310901 JE.Lundberg.27_838961 JE.Lundberg.56_1834249 JE.Lundberg.8_24524 JE.Soil.80_2111654 JE.Lundberg.54_1804571 JE.Lundberg.69_1080571 JE.Soil.19_1906722 JE.Soil.48_229905 JE.Lundberg.13_343694 JE.Lundberg.160_469818 JE.Lundberg.160_503961 JE.Lundberg.161_623986 JE.Lundberg.126_190671 JE.Lundberg.171_1545391 JE.Lundberg.68_693490 JE.Lundberg.72_1150506 JE.Lundberg.183_185417 JE.Lundberg.96_1725527 JE.Soil.19_435227 JE.Soil.228_116790 JE.Lundberg.127_245060 JE.Lundberg.37_604453 JE.Lundberg.7_35609 JE.Soil.218_1514984 JE.Lundberg.130_987172 JE.Lundberg.142_22441 JE.Lundberg.142_511477 JE.Soil.54_956632 JE.Lundberg.24_924285 JE.Lundberg.24_1000241 JE.Lundberg.6_927849 JE.Lundberg.8_1531423 JE.Lundberg.12_1315436 JE.Lundberg.36_833626 JE.Lundberg.39_1560556 JE.Lundberg.6_1062673 JE.Lundberg.15_202092 JE.Lundberg.17_175973 JE.Lundberg.17_605936 JE.Lundberg.18_57025 JE.Lundberg.12_1851844 JE.Lundberg.15_1537745 JE.Lundberg.15_1991864 JE.Lundberg.24_1424230 JE.Lundberg.174_457651 JE.Lundberg.6_452559 JE.Lundberg.6_452880 JE.Lundberg.9_1289187 JE.Lundberg.155_594502 JE.Lundberg.18_1660204 JE.Lundberg.24_97517 JE.Lundberg.6_1092328 JE.Lundberg.24_2027702 JE.Lundberg.5_341042 JE.Lundberg.6_1182206 JE.Lundberg.9_1504249 JE.Lundberg.12_1113876 JE.Lundberg.15_1507605 JE.Lundberg.47_242780 JE.Lundberg.6_185571 JE.Lundberg.12_676896 JE.Lundberg.3_679289 JE.Lundberg.69_290097 JE.Lundberg.72_1700028 JE.Lundberg.15_608442 JE.Lundberg.39_1738160 JE.Lundberg.3_143774 JE.Lundberg.9_292583 JE.Lundberg.12_1776670 JE.Lundberg.15_1505045 JE.Lundberg.18_1780517 JE.Lundberg.3_2752762 JE.Lundberg.186_675070 JE.Lundberg.76_536022 JE.Lundberg.81_300193 JE.Soil.96_213609 JE.Lundberg.15_194919 JE.Lundberg.60_312251 JE.Soil.268_796501 JE.Soil.48_2875840 JE.Lundberg.134_253377 JE.Lundberg.144_1086367 JE.Lundberg.146_1407041 JE.Lundberg.174_1005202 JE.Lundberg.132_1494037 JE.Lundberg.88_447216 JE.Soil.56_1814025 JE.Soil.56_1814179 JE.Lundberg.65_257713 JE.Soil.184_1250651 JE.Soil.252_297880 JE.Soil.80_1030170 JE.Lundberg.150_346557 JE.Lundberg.9_226256 JE.Lundberg.9_226470 JE.Soil.44_1074149 JE.Lundberg.135_436196 JE.Lundberg.15_1943200 JE.Lundberg.168_1476735 JE.Lundberg.39_396416 JE.Lundberg.189_1469303 JE.Soil.20_2024592 JE.Soil.215_593998 JE.Soil.28_2360652 JE.Lundberg.54_991858 JE.Soil.184_1734101 JE.Soil.228_399290 JE.Soil.40_2831041 JE.Lundberg.48_379718 JE.Lundberg.48_379798 JE.Lundberg.54_1765643 JE.Soil.240_2095134 JE.Lundberg.3_372150 JE.Lundberg.63_1599557 JE.Soil.220_1200755 JE.Soil.256_1304024 JE.Lundberg.141_360080 JE.Lundberg.79_1617099 JE.Lundberg.87_1694332 JE.Lundberg.99_2214287 JE.Lundberg.137_1148590 JE.Lundberg.145_312932 JE.Lundberg.163_614650 JE.Soil.58_266266 JE.Lundberg.150_918934 JE.Lundberg.150_919193 JE.Soil.39_2709254 JE.Soil.87_1240583 JE.Lundberg.17_1009097 JE.Lundberg.54_490319 JE.Lundberg.72_434925 JE.Soil.32_323318 JE.Lundberg.183_1440064 JE.Soil.228_1510331 JE.Soil.232_1748170 JE.Soil.244_1735344 JE.Lundberg.63_239843 JE.Soil.268_114873 JE.Soil.40_756184 JE.Soil.4_1601278 JE.Lundberg.171_1895113 JE.Lundberg.51_1842100 JE.Lundberg.61_722159 JE.Lundberg.97_615316 JE.Lundberg.157_1111256 JE.Lundberg.173_130228 JE.Lundberg.182_1107324 JE.Soil.231_2043853 JE.Lundberg.45_669079 JE.Soil.198_756892 JE.Soil.268_769686 JE.Soil.3_589071 JE.Lundberg.158_1015311 JE.Lundberg.1_1216945 JE.Lundberg.38_586046 JE.Lundberg.67_754514 JE.Lundberg.181_1140321 JE.Lundberg.187_992490 JE.Soil.198_557320 JE.Soil.42_2690124 JE.Lundberg.39_1371235 JE.Lundberg.39_1371340 JE.Lundberg.3_86679 JE.Lundberg.6_206241 JE.Lundberg.15_1896079 JE.Lundberg.24_1642515 JE.Lundberg.5_1770522 JE.Lundberg.6_1959447 JE.Lundberg.15_381708 JE.Lundberg.66_1495787 JE.Lundberg.99_1645182 JE.Soil.28_2989853 JE.Lundberg.159_304571 JE.Lundberg.159_1038793 JE.Lundberg.165_2038192 JE.Lundberg.186_611961 JE.Lundberg.147_1057148 JE.Lundberg.159_190169 JE.Lundberg.165_1688510 JE.Lundberg.45_1181827 JE.Lundberg.166_210479 JE.Lundberg.166_622166 JE.Lundberg.172_1426391 JE.Soil.200_2051023 JE.Lundberg.21_1615904 JE.Lundberg.69_1151010 JE.Lundberg.71_386839 JE.Lundberg.71_1116533 JE.Lundberg.173_364977 JE.Lundberg.66_1410296 JE.Soil.4_2655778 JE.Soil.56_452382 JE.Lundberg.49_586111 JE.Lundberg.72_1690108 JE.Lundberg.99_642102 JE.Soil.38_2213337 JE.Lundberg.164_395461 JE.Lundberg.48_1586265 JE.Lundberg.99_2123470 JE.Soil.47_2098700 JE.Lundberg.148_544012 JE.Soil.240_440386 JE.Soil.240_1457248 JE.Soil.268_1812851 JE.Lundberg.151_507512 JE.Lundberg.154_1346937 JE.Soil.87_2149098 JE.Soil.91_1067338 JE.Lundberg.168_97370 JE.Lundberg.168_1342363 JE.Lundberg.69_1714068 JE.Soil.200_1184791 JE.Soil.36_729083 JE.Soil.39_1491317 JE.Soil.47_429142 JE.Soil.91_1681769 JE.Lundberg.60_1525877 JE.Lundberg.9_1612242 JE.Soil.82_1367752 JE.Soil.87_100059 JE.Lundberg.15_1164002 JE.Lundberg.39_1421204 JE.Soil.54_958640 JE.Soil.67_493551 JE.Lundberg.1_1440222 JE.Lundberg.24_1528005 JE.Lundberg.24_1871159 JE.Lundberg.24_1965382 JE.Lundberg.24_846771 JE.Lundberg.89_345212 JE.Lundberg.9_170 JE.Lundberg.9_202647 JE.Lundberg.24_1524216 JE.Lundberg.27_1479262 JE.Lundberg.39_1044361 JE.Lundberg.9_577219 JE.Lundberg.24_430737 JE.Lundberg.24_672664 JE.Lundberg.24_1924281 JE.Lundberg.2_1256227 JE.Lundberg.168_1543836 JE.Lundberg.6_1177250 JE.Soil.108_190084 JE.Soil.200_948375 JE.Lundberg.174_1104523 JE.Lundberg.174_1109892 JE.Lundberg.66_761921 JE.Lundberg.72_1724539 JE.Lundberg.186_557745 JE.Soil.195_518328 JE.Soil.196_832665 JE.Soil.200_605328 JE.Lundberg.6_433152 JE.Lundberg.72_1521508 JE.Lundberg.84_1565842 JE.Soil.256_906870 JE.Lundberg.62_577905 JE.Lundberg.69_35551 JE.Lundberg.69_1772086 JE.Soil.24_2470746 JE.Lundberg.168_1282943 JE.Lundberg.186_419730 JE.Lundberg.4_433712 JE.Soil.208_935148 JE.Lundberg.181_87895 JE.Lundberg.49_1085497 JE.Soil.194_2648759 JE.Soil.2_788225 JE.Lundberg.32_967164 JE.Lundberg.67_230891 JE.Lundberg.70_836069 JE.Lundberg.88_1102293 JE.Lundberg.60_1876207 JE.Lundberg.66_817182 JE.Lundberg.72_1485782 JE.Soil.219_1079117 JE.Lundberg.183_620104 JE.Lundberg.183_620232 JE.Lundberg.54_631316 JE.Lundberg.9_674024 JE.Lundberg.18_427984 JE.Lundberg.78_416257 JE.Soil.228_1735728 JE.Soil.32_1183228 JE.Lundberg.186_1209001 JE.Lundberg.30_940039 JE.Soil.20_1788963 JE.Soil.211_1290402 JE.Lundberg.186_998735 JE.Lundberg.189_108104 JE.Lundberg.18_1286666 JE.Lundberg.21_1256959 JE.Lundberg.39_713550 JE.Lundberg.90_1512200 JE.Soil.268_753193 JE.Soil.35_1035960 JE.Lundberg.2_1507647 JE.Lundberg.67_707706 JE.Lundberg.81_35144 JE.Soil.219_1860679 JE.Lundberg.39_325922 JE.Lundberg.6_188303 JE.Lundberg.6_1236364 JE.Lundberg.9_798832 JE.Lundberg.72_440789 JE.Soil.272_1710090 JE.Soil.32_392809 JE.Soil.32_760629 JE.Lundberg.50_397648 JE.Lundberg.54_293288 JE.Lundberg.69_616026 JE.Lundberg.7_1456810 JE.Lundberg.27_1599474 JE.Lundberg.33_969359 JE.Lundberg.9_46191 JE.Lundberg.9_51394 JE.Lundberg.24_683394 JE.Lundberg.24_683621 JE.Lundberg.33_509758 JE.Lundberg.7_461031 JE.Lundberg.3_1359772 JE.Lundberg.6_1434455 JE.Lundberg.9_1071389 JE.Lundberg.9_1736038 JE.Lundberg.58_1461589 JE.Lundberg.63_1349093 JE.Lundberg.65_1178904 JE.Lundberg.69_1656513 JE.Lundberg.72_975021 JE.Soil.236_1731166 JE.Soil.83_1137004 JE.Soil.8_1738766 JE.Lundberg.3_2503320 JE.Lundberg.3_2503620 JE.Lundberg.49_327718 JE.Soil.64_1321775 JE.Lundberg.3_2905480 JE.Lundberg.97_238658 JE.Soil.244_688883 JE.Soil.44_2034147 JE.Lundberg.54_574058 JE.Soil.199_754767 JE.Soil.244_2105347 JE.Soil.256_1672807 JE.Lundberg.52_342091 JE.Lundberg.52_1213360 JE.Lundberg.6_1041282 JE.Lundberg.96_100662 JE.Soil.218_1419572 JE.Soil.262_520315 JE.Soil.272_892567 JE.Soil.28_962689 JE.Lundberg.7_437290 JE.Soil.24_486096 JE.Soil.264_1360833 JE.Soil.36_2117002 JE.Lundberg.45_1408690 JE.Lundberg.72_143131 JE.Lundberg.72_1757105 JE.Lundberg.9_386453 JE.Lundberg.81_1828382 JE.Soil.20_2401001 JE.Soil.20_2401159 JE.Soil.268_173974 JE.Soil.244_1955004 JE.Soil.264_879210 JE.Soil.48_1498045 JE.Soil.96_1285956 JE.Lundberg.76_1374120 JE.Lundberg.89_25708 JE.Lundberg.89_25777 JE.Lundberg.89_25909 JE.Lundberg.66_1232494 JE.Lundberg.71_1750132 JE.Lundberg.72_400809 JE.Lundberg.9_512039 JE.Lundberg.69_1433504 JE.Lundberg.72_1704847 JE.Lundberg.76_1488665 JE.Lundberg.86_1421371 JE.Soil.28_1910042 JE.Soil.32_415647 JE.Soil.88_741960 JE.Soil.88_742138 JE.Soil.224_1336372 JE.Soil.224_2031104 JE.Soil.44_721316 JE.Soil.92_617261 JE.Soil.228_1506624 JE.Soil.28_3544219 JE.Soil.3_466611 JE.Soil.59_626 JE.Soil.240_2022252 JE.Soil.260_1782895 JE.Soil.43_2400615 JE.Soil.43_2400705 JE.Lundberg.148_1081921 JE.Lundberg.166_324239 JE.Lundberg.178_565965 JE.Lundberg.126_264125 JE.Lundberg.45_1430488 JE.Soil.112_885128 JE.Lundberg.126_1692207 JE.Lundberg.174_895279 JE.Lundberg.30_1774212 JE.Lundberg.60_1961574 JE.Lundberg.66_24229 JE.Lundberg.67_424160 JE.Lundberg.120_2098639 JE.Lundberg.3_1854150 JE.Lundberg.54_1819080 JE.Lundberg.68_502046 JE.Soil.183_1540865 JE.Soil.183_1541158 JE.Lundberg.123_1679124 JE.Lundberg.90_1087414 JE.Lundberg.9_1634097 JE.Lundberg.144_186153 JE.Lundberg.144_544843 JE.Lundberg.144_1320374 JE.Lundberg.168_1372748 JE.Lundberg.20_1152432 JE.Lundberg.63_452840 JE.Lundberg.144_336386 JE.Lundberg.24_1276237 JE.Lundberg.72_1509084 JE.Lundberg.144_287564 JE.Lundberg.180_1241035 JE.Soil.36_1736047 JE.Lundberg.50_617692 JE.Lundberg.62_989052 JE.Lundberg.71_385688 JE.Lundberg.174_307543 JE.Lundberg.183_234656 JE.Lundberg.24_1774644 JE.Lundberg.144_1410121 JE.Lundberg.24_812556 JE.Lundberg.24_1676563 JE.Lundberg.129_891920 JE.Lundberg.141_615037 JE.Lundberg.6_1115894 JE.Soil.14_669790 JE.Soil.15_1996380 JE.Soil.92_1563209 JE.Lundberg.159_1587419 JE.Lundberg.181_994938 JE.Soil.80_283890 JE.Lundberg.153_1898883 JE.Lundberg.51_2434050 JE.Lundberg.72_492541 JE.Lundberg.108_1949474 JE.Lundberg.24_1270290 JE.Lundberg.30_1102979 JE.Lundberg.189_1412541 JE.Lundberg.39_254872 JE.Lundberg.66_101117 JE.Lundberg.114_983666 JE.Lundberg.138_614844 JE.Lundberg.48_948647 JE.Lundberg.177_222491 JE.Lundberg.8_756069 JE.Soil.228_294014 JE.Lundberg.121_207780 JE.Lundberg.139_51318 JE.Lundberg.8_1509017 JE.Lundberg.31_1029645 JE.Lundberg.34_93723 JE.Soil.262_873912 JE.Lundberg.169_1034667 JE.Lundberg.46_1225581 JE.Lundberg.7_936610 JE.Lundberg.72_1481986 JE.Soil.268_1537415 JE.Soil.300_735991 JE.Lundberg.156_253063 JE.Lundberg.174_135536 JE.Lundberg.99_234138 JE.Lundberg.12_132526 JE.Lundberg.141_691177 JE.Lundberg.66_1536326 JE.Lundberg.12_1766866 JE.Lundberg.6_55384 JE.Lundberg.6_239492 JE.Lundberg.114_1590267 JE.Lundberg.117_12067 JE.Lundberg.64_1009151 JE.Lundberg.65_1147868 JE.Lundberg.66_1383466 JE.Soil.220_260726 JE.Lundberg.159_1731309 JE.Lundberg.180_501450 JE.Lundberg.60_69299 JE.Lundberg.39_1548193 JE.Soil.228_1565504 JE.Soil.239_1770800 JE.Lundberg.114_1596942 JE.Lundberg.144_85630 JE.Lundberg.144_989714 JE.Lundberg.156_205227 JE.Lundberg.165_1409465 JE.Lundberg.186_888785 JE.Lundberg.114_1528571 JE.Lundberg.68_1422994 JE.Lundberg.80_407552 JE.Lundberg.114_1231033 JE.Lundberg.186_928632 JE.Soil.20_2401755 JE.Lundberg.123_1018907 JE.Lundberg.132_1230229 JE.Lundberg.132_1368673 JE.Lundberg.123_1034515 JE.Lundberg.141_1070161 JE.Lundberg.99_231408 JE.Lundberg.148_252682 JE.Lundberg.148_257926 JE.Lundberg.28_742943 JE.Lundberg.120_55972 JE.Lundberg.120_55975 JE.Lundberg.52_541088 JE.Lundberg.11_242026 JE.Lundberg.186_998423 JE.Lundberg.77_1534154 JE.Lundberg.63_2078938 JE.Lundberg.66_983358 JE.Lundberg.69_1874335 JE.Lundberg.114_1340551 JE.Lundberg.15_352623 JE.Lundberg.99_158175 JE.Lundberg.119_519812 JE.Lundberg.44_280206 JE.Lundberg.69_331085 JE.Lundberg.132_703586 JE.Lundberg.156_1394549 JE.Lundberg.158_1133844 JE.Lundberg.130_688500 JE.Lundberg.135_1130648 JE.Soil.38_869754 JE.Lundberg.48_798007 JE.Lundberg.72_1132908 JE.Lundberg.72_1526685 JE.Lundberg.24_760777 JE.Lundberg.54_1419375 JE.Lundberg.66_1689325 JE.Lundberg.119_618293 JE.Lundberg.120_48300 JE.Lundberg.72_546121 JE.Lundberg.15_1963485 JE.Lundberg.39_853417 JE.Lundberg.3_429901 JE.Lundberg.177_913108 JE.Lundberg.5_1720268 JE.Lundberg.63_203219 JE.Lundberg.132_1318028 JE.Lundberg.6_1388249 JE.Lundberg.81_355669 JE.Lundberg.60_360734 JE.Soil.183_918089 JE.Soil.204_34363 JE.Lundberg.123_1422885 JE.Lundberg.183_525207 JE.Lundberg.189_709192 JE.Lundberg.117_1819744 JE.Lundberg.63_1338736 JE.Lundberg.65_121690 JE.Lundberg.12_1026397 JE.Soil.224_351399 JE.Soil.268_1162742 JE.Lundberg.119_1650587 JE.Lundberg.63_2143835 JE.Lundberg.99_2110873 JE.Lundberg.165_840578 JE.Soil.180_104690 JE.Soil.212_2529892 JE.Lundberg.12_1351073 JE.Lundberg.21_1911992 JE.Lundberg.6_893860 JE.Lundberg.15_508258 JE.Lundberg.18_13171 JE.Lundberg.6_993267 JE.Lundberg.12_209939 JE.Lundberg.9_33322 JE.Lundberg.9_1822629 JE.Lundberg.69_2033882 JE.Lundberg.96_365234 JE.Soil.224_1210550 JE.Lundberg.171_1838426 JE.Lundberg.60_379748 JE.Lundberg.66_763842 JE.Lundberg.135_71659 JE.Lundberg.63_1183587 JE.Lundberg.99_575706 JE.Lundberg.13_1458989 JE.Lundberg.60_289110 JE.Lundberg.6_931956 JE.Lundberg.120_1608004 JE.Lundberg.2_910678 JE.Soil.191_156334 JE.Lundberg.129_1204326 JE.Lundberg.186_1271112 JE.Lundberg.84_1171435 JE.Lundberg.120_1956772 JE.Lundberg.15_261716 JE.Lundberg.54_1195065 JE.Lundberg.120_910960 JE.Lundberg.120_1970979 JE.Lundberg.60_968169 JE.Lundberg.69_1518949 JE.Lundberg.71_1651898 JE.Lundberg.72_599380 JE.Lundberg.122_38750 JE.Lundberg.69_882947 JE.Lundberg.69_986090 JE.Lundberg.121_244653 JE.Lundberg.136_406939 JE.Lundberg.61_956995 JE.Lundberg.177_249076 JE.Lundberg.177_249299 JE.Lundberg.189_466281 JE.Lundberg.144_1401719 JE.Lundberg.60_1566814 JE.Lundberg.7_1448899 JE.Lundberg.126_928692 JE.Lundberg.144_251734 JE.Lundberg.144_929681 JE.Lundberg.132_1032670 JE.Lundberg.151_1295835 JE.Lundberg.66_595845 JE.Lundberg.33_329543 JE.Lundberg.79_667105 JE.Lundberg.79_672658 JE.Lundberg.139_1195517 JE.Lundberg.140_1635063 JE.Lundberg.67_1300309 JE.Lundberg.21_640681 JE.Lundberg.39_762830 JE.Lundberg.8_790941 JE.Lundberg.128_61474 JE.Lundberg.165_105015 JE.Soil.256_1147903 JE.Lundberg.130_784319 JE.Lundberg.182_566274 JE.Lundberg.72_957103 JE.Lundberg.135_19057 JE.Lundberg.144_1375358 JE.Lundberg.66_1067665 JE.Lundberg.69_1273447 JE.Lundberg.87_407879 JE.Soil.211_57183 JE.Lundberg.162_882406 JE.Lundberg.183_1492393 JE.Lundberg.189_918850 JE.Lundberg.126_1048910 JE.Lundberg.138_541739 JE.Lundberg.160_726971 JE.Lundberg.138_649924 JE.Lundberg.24_2102317 JE.Lundberg.50_559258 JE.Lundberg.54_968440 JE.Soil.68_334283 JE.Soil.68_334364 JE.Lundberg.150_316817 JE.Lundberg.158_345420 JE.Lundberg.162_1219075 JE.Lundberg.131_1282706 JE.Lundberg.140_1413924 JE.Lundberg.46_325993 JE.Lundberg.138_1512908 JE.Lundberg.158_915853 JE.Lundberg.165_2044435 JE.Lundberg.138_1779838 JE.Lundberg.144_306880 JE.Lundberg.150_1444799 JE.Lundberg.165_1942353 JE.Lundberg.27_323869 JE.Soil.244_1029353 JE.Lundberg.139_1292302 JE.Lundberg.49_1617821 JE.Lundberg.49_1644110 JE.Lundberg.3_2766358 JE.Lundberg.54_861869 JE.Lundberg.63_933060 JE.Lundberg.15_1874398 JE.Lundberg.15_1874525 JE.Soil.112_88838 JE.Lundberg.3_908016 JE.Lundberg.63_2000157 JE.Lundberg.96_671149 JE.Lundberg.66_1137180 JE.Lundberg.84_1705649 JE.Soil.64_462313 JE.Lundberg.15_930131 JE.Lundberg.6_981544 JE.Lundberg.9_114139 JE.Lundberg.51_2415448 JE.Lundberg.66_1314301 JE.Soil.48_1287395 JE.Lundberg.12_145167 JE.Lundberg.15_139717 JE.Lundberg.8_290351 JE.Lundberg.135_919285 JE.Lundberg.135_919360 JE.Lundberg.39_1038077 JE.Lundberg.5_1818525 JE.Lundberg.6_1012640 JE.Lundberg.9_610831 JE.Lundberg.33_538380 JE.Lundberg.63_2197026 JE.Lundberg.99_153786 JE.Lundberg.12_674231 JE.Lundberg.15_1263235 JE.Lundberg.21_677017 JE.Lundberg.24_1431848 JE.Lundberg.66_44958 JE.Lundberg.72_1813913 JE.Lundberg.18_120844 JE.Lundberg.21_1535232 JE.Lundberg.9_1579101 JE.Lundberg.15_846894 JE.Lundberg.39_1593434 JE.Lundberg.3_3112205 JE.Lundberg.15_1780467 JE.Lundberg.18_295568 JE.Lundberg.24_501675 JE.Lundberg.99_1790817 JE.Soil.232_1444373 JE.Soil.8_1599643 JE.Lundberg.15_639166 JE.Lundberg.6_932844 JE.Lundberg.7_238101 JE.Lundberg.132_496750 JE.Lundberg.18_122574 JE.Lundberg.64_1212049 JE.Lundberg.24_1950567 JE.Lundberg.71_52281 JE.Lundberg.71_597555 JE.Lundberg.155_1617246 JE.Lundberg.157_669329 JE.Lundberg.46_1512081 JE.Lundberg.182_972616 JE.Lundberg.7_522264 JE.Soil.78_105347 JE.Lundberg.157_672498 JE.Lundberg.70_1194068 JE.Lundberg.82_964845 JE.Lundberg.15_1517883 JE.Lundberg.55_453463 JE.Lundberg.72_1224090 JE.Lundberg.162_997544 JE.Lundberg.162_1002778 JE.Lundberg.39_923989 JE.Lundberg.135_672869 JE.Lundberg.149_37004 JE.Lundberg.6_1853671 JE.Lundberg.132_1305748 JE.Lundberg.164_403047 JE.Lundberg.188_170867 JE.Lundberg.52_886082 JE.Soil.216_1489320 JE.Soil.220_1818383 JE.Lundberg.183_207511 JE.Soil.188_1361345 JE.Soil.268_126173 JE.Lundberg.48_678811 JE.Lundberg.67_637210 JE.Lundberg.71_1219713 JE.Lundberg.80_848753 JE.Lundberg.80_849001 JE.Soil.68_925872 JE.Lundberg.136_504354 JE.Lundberg.139_544275 JE.Lundberg.64_897253 JE.Lundberg.139_309938 JE.Lundberg.160_117821 JE.Lundberg.169_686442 JE.Lundberg.90_578545 JE.Soil.192_412408 JE.Soil.223_860163 JE.Lundberg.144_1306085 JE.Soil.188_2097991 JE.Soil.28_525925 JE.Lundberg.157_151659 JE.Lundberg.157_157220 JE.Soil.78_39624 JE.Lundberg.36_67649 JE.Lundberg.90_1596006 JE.Soil.319_1785189 JE.Lundberg.142_254351 JE.Lundberg.19_394611 JE.Lundberg.67_1582611 JE.Lundberg.175_583788 JE.Lundberg.19_976961 JE.Soil.190_1567978 JE.Lundberg.157_126899 JE.Lundberg.46_15101 JE.Lundberg.46_15196 JE.Lundberg.161_906614 JE.Lundberg.175_333187 JE.Lundberg.17_245829 JE.Lundberg.3_2608077 JE.Lundberg.84_1728101 JE.Lundberg.9_496896 JE.Lundberg.159_177708 JE.Soil.32_465512 JE.Soil.4_1922435 JE.Lundberg.27_1189598 JE.Lundberg.27_1215752 JE.Lundberg.9_1559577 JE.Lundberg.15_495662 JE.Lundberg.21_1354226 JE.Lundberg.24_1938395 JE.Lundberg.140_287058 JE.Lundberg.15_1217663 JE.Lundberg.186_13061 JE.Lundberg.147_340083 JE.Lundberg.159_332363 JE.Lundberg.78_1735702 JE.Lundberg.144_567530 JE.Lundberg.144_823446 JE.Lundberg.144_1093479 JE.Lundberg.15_1213478 JE.Lundberg.20_1724067 JE.Lundberg.54_947391 JE.Lundberg.144_684802 JE.Lundberg.144_917736 JE.Lundberg.144_1407023 JE.Lundberg.16_831013 JE.Lundberg.1_1107878 JE.Lundberg.23_1273569 JE.Lundberg.156_498076 JE.Lundberg.156_503660 JE.Lundberg.186_521822 JE.Lundberg.39_207177 JE.Soil.24_2428316 JE.Soil.64_1148840 JE.Lundberg.183_1379222 JE.Lundberg.39_1695133 JE.Lundberg.69_145298 JE.Lundberg.51_2328361 JE.Lundberg.70_1534977 JE.Lundberg.72_1816770 JE.Lundberg.181_1038085 JE.Lundberg.96_501811 JE.Soil.272_1308483 JE.Lundberg.191_925220 JE.Lundberg.25_1572213 JE.Soil.63_811433 JE.Lundberg.145_197110 JE.Lundberg.162_1479179 JE.Lundberg.54_116291 JE.Lundberg.159_1657341 JE.Lundberg.72_539988 JE.Soil.268_1206612 JE.Lundberg.146_980318 JE.Lundberg.169_1442062 JE.Lundberg.187_1222500 JE.Lundberg.180_1350620 JE.Soil.228_1418485 JE.Soil.236_737806 JE.Lundberg.181_389834 JE.Lundberg.60_1296328 JE.Lundberg.9_492604 JE.Lundberg.170_861485 JE.Lundberg.181_1170719 JE.Lundberg.186_1340436 JE.Lundberg.63_1264439 JE.Soil.204_1005090 JE.Soil.30_1854473 JE.Lundberg.174_1132583 JE.Lundberg.72_297300 JE.Soil.228_1190397 JE.Lundberg.169_1757115 JE.Lundberg.175_1121859 JE.Lundberg.49_778334 JE.Soil.216_1528886 JE.Soil.264_369036 JE.Soil.264_369613 JE.Lundberg.178_151006 JE.Lundberg.178_339500 JE.Lundberg.59_1280821 JE.Lundberg.186_941054 JE.Lundberg.186_941138 JE.Lundberg.66_1563929 JE.Lundberg.154_955342 JE.Lundberg.16_217054 JE.Lundberg.16_217212 JE.Lundberg.156_1669425 JE.Lundberg.30_923976 JE.Lundberg.30_924231 JE.Lundberg.43_974291 JE.Soil.264_224145 JE.Soil.39_28850 JE.Lundberg.15_1857190 JE.Lundberg.24_1099163 JE.Lundberg.9_28596 JE.Lundberg.156_431892 JE.Lundberg.156_431979 JE.Soil.128_412996 JE.Lundberg.42_1044826 JE.Lundberg.4_1482262 JE.Lundberg.64_1581971 JE.Lundberg.34_1117318 JE.Soil.139_3767076 JE.Soil.43_740244 JE.Lundberg.68_2057143 JE.Lundberg.98_801833 JE.Soil.256_566338 JE.Lundberg.69_2005490 JE.Lundberg.69_2056710 JE.Lundberg.71_1044777 JE.Lundberg.54_44167 JE.Lundberg.59_998089 JE.Lundberg.66_639888 JE.Lundberg.24_366499 JE.Lundberg.24_366605 JE.Lundberg.27_883714 JE.Lundberg.15_1480027 JE.Lundberg.27_1776552 JE.Lundberg.56_128721 JE.Lundberg.18_451086 JE.Lundberg.21_1432000 JE.Lundberg.24_1277965 JE.Lundberg.24_1077947 JE.Lundberg.24_1407333 JE.Lundberg.30_1482848 JE.Lundberg.168_489827 JE.Lundberg.168_490123 JE.Lundberg.45_1133818 JE.Lundberg.24_96379 JE.Lundberg.3_45833 JE.Lundberg.3_3151365 JE.Lundberg.21_695195 JE.Lundberg.24_1203061 JE.Lundberg.30_1366612 JE.Lundberg.18_1779854 JE.Lundberg.69_2069259 JE.Soil.4_893967 JE.Lundberg.15_1287574 JE.Lundberg.18_155829 JE.Lundberg.6_874378 JE.Lundberg.183_354607 JE.Lundberg.54_1458542 JE.Lundberg.69_1794130 JE.Lundberg.33_151577 JE.Soil.232_920272 JE.Soil.236_262609 JE.Lundberg.172_345903 JE.Lundberg.23_98412 JE.Soil.18_805011 JE.Soil.208_1331446 JE.Soil.32_1103683 JE.Soil.68_2045459 JE.Lundberg.165_1684859 JE.Lundberg.165_1685113 JE.Lundberg.186_105122 JE.Lundberg.165_704933 JE.Lundberg.165_704943 JE.Lundberg.168_1285014 JE.Lundberg.25_26792 JE.Soil.210_276980 JE.Soil.210_277121 JE.Soil.215_2146198 JE.Soil.236_271456 JE.Soil.96_226081 JE.Lundberg.2_1292555 JE.Lundberg.2_1551677 JE.Lundberg.2_1551834 JE.Lundberg.53_1848022 JE.Lundberg.90_402336 JE.Soil.180_32432 JE.Lundberg.170_857841 JE.Lundberg.170_1098735 JE.Lundberg.170_1098802 JE.Lundberg.173_919439 JE.Lundberg.173_1373178 JE.Lundberg.173_1635540 JE.Lundberg.174_259336 JE.Lundberg.82_6807 JE.Lundberg.82_6908 JE.Lundberg.174_434077 JE.Lundberg.174_434312 JE.Lundberg.65_873535 JE.Lundberg.90_1526387 JE.Soil.231_2041876 JE.Soil.68_511341 JE.Lundberg.187_1614504 JE.Lundberg.187_1614696 JE.Lundberg.26_42422 JE.Lundberg.37_1353958 JE.Lundberg.47_465029 JE.Lundberg.47_465137 JE.Lundberg.34_982006 JE.Lundberg.88_165456 JE.Lundberg.94_240894 JE.Lundberg.66_1728418 JE.Lundberg.74_1685017 JE.Lundberg.87_83755 JE.Lundberg.48_735351 JE.Soil.195_791116 JE.Soil.8_1158695 JE.Soil.254_623357 JE.Soil.254_623779 JE.Soil.48_2200918 JE.Lundberg.187_421709 JE.Lundberg.187_421941 JE.Lundberg.25_244160 JE.Lundberg.54_69441 JE.Lundberg.72_488125 JE.Soil.215_557670 JE.Lundberg.87_701144 JE.Soil.192_870198 JE.Soil.39_2133619 JE.Lundberg.63_1080573 JE.Lundberg.84_323854 JE.Soil.208_512486 JE.Lundberg.90_1580017 JE.Lundberg.90_1580275 JE.Soil.112_1211179 JE.Lundberg.69_1706386 JE.Soil.12_500699 JE.Soil.96_324551 JE.Lundberg.48_245794 JE.Soil.20_302289 JE.Soil.59_1909812 JE.Lundberg.189_633665 JE.Soil.15_915366 JE.Soil.32_1055604 JE.Lundberg.49_910385 JE.Lundberg.54_716704 JE.Lundberg.54_892458 JE.Lundberg.18_1280802 JE.Lundberg.27_30764 JE.Lundberg.9_1120946 JE.Lundberg.27_734610 JE.Lundberg.99_242472 JE.Lundberg.9_169184 JE.Lundberg.24_1687224 JE.Lundberg.27_371982 JE.Lundberg.6_1724677 JE.Lundberg.27_1410331 JE.Lundberg.30_1369671 JE.Lundberg.6_1182071 JE.Lundberg.3_979345 JE.Lundberg.45_617381 JE.Lundberg.9_120 JE.Lundberg.22_296747 JE.Lundberg.8_167825 JE.Soil.304_1400401 JE.Lundberg.21_1682080 JE.Lundberg.24_1940772 JE.Lundberg.3_1194025 JE.Lundberg.24_1966222 JE.Lundberg.30_1555301 JE.Lundberg.3_822514 JE.Lundberg.24_1706946 JE.Lundberg.3_928934 JE.Lundberg.69_168138 JE.Lundberg.24_860458 JE.Lundberg.3_2064417 JE.Lundberg.8_1201757 JE.Lundberg.6_1842025 JE.Lundberg.9_1260487 JE.Lundberg.9_1714035 JE.Lundberg.44_642634 JE.Lundberg.44_642789 JE.Lundberg.44_642992 JE.Lundberg.54_948687 JE.Soil.16_2457747 JE.Soil.220_1279402 JE.Lundberg.93_1957948 JE.Soil.192_574123 JE.Soil.67_255707 JE.Lundberg.34_955855 JE.Lundberg.76_101706 JE.Lundberg.76_692199 JE.Lundberg.45_435772 JE.Lundberg.45_436129 JE.Lundberg.6_859692 JE.Soil.236_1165362 JE.Soil.264_1329698 JE.Soil.28_3392775 JE.Lundberg.69_1014393 JE.Soil.224_1219907 JE.Soil.240_171072 JE.Lundberg.54_952505 JE.Lundberg.72_1497423 JE.Lundberg.9_1160654 JE.Lundberg.8_895736 JE.Lundberg.9_77019 JE.Lundberg.9_844619 JE.Lundberg.54_1741127 JE.Soil.20_680068 JE.Soil.86_1976747 JE.Lundberg.54_488219 JE.Lundberg.69_1624068 JE.Lundberg.72_1062583 JE.Lundberg.69_2025442 JE.Lundberg.8_413492 JE.Lundberg.96_410609 JE.Lundberg.54_1381462 JE.Lundberg.55_1044212 JE.Lundberg.55_1044452 JE.Lundberg.66_729796 JE.Lundberg.69_2052187 JE.Lundberg.71_899046 JE.Lundberg.60_588419 JE.Lundberg.60_2090012 JE.Lundberg.87_869259 JE.Lundberg.7_606446 JE.Soil.208_1050438 JE.Soil.7_1174224 JE.Lundberg.74_1022715 JE.Lundberg.74_1022914 JE.Lundberg.94_1036828 JE.Lundberg.68_1454747 JE.Lundberg.72_1318983 JE.Lundberg.9_915102 JE.Soil.28_1014463 JE.Soil.59_1393 JE.Soil.76_859138 JE.Lundberg.99_237240 JE.Soil.76_295094 JE.Soil.92_2141700 JE.Lundberg.69_927447 JE.Lundberg.72_455339 JE.Lundberg.99_1921722 JE.Lundberg.75_1788892 JE.Lundberg.93_599217 JE.Lundberg.93_1759436 JE.Lundberg.90_468423 JE.Soil.180_105879 JE.Soil.19_938890 JE.Lundberg.6_1326004 JE.Lundberg.8_1486609 JE.Lundberg.9_722301 JE.Lundberg.72_949433 JE.Soil.200_1262232 JE.Soil.76_93408 JE.Soil.196_229753 JE.Soil.204_629675 JE.Soil.204_630071 JE.Lundberg.87_466749 JE.Soil.268_372423 JE.Soil.43_1688467 JE.Lundberg.96_1654693 JE.Lundberg.96_1654745 JE.Lundberg.99_455183 JE.Lundberg.95_713485 JE.Soil.191_1223648 JE.Soil.48_2542657 JE.Soil.235_1707211 JE.Soil.78_1186093 JE.Soil.78_1326354 JE.Soil.304_792534 JE.Soil.3_1884229 JE.Soil.48_2617371 JE.Lundberg.64_736825 JE.Soil.66_605545 JE.Lundberg.69_447229 JE.Lundberg.9_1358861 JE.Lundberg.100_769263 JE.Lundberg.54_1105865 JE.Lundberg.123_415604 JE.Lundberg.123_1032536 JE.Lundberg.126_1224439 JE.Lundberg.15_1118341 JE.Lundberg.48_1265402 JE.Soil.48_670321 JE.Lundberg.53_1783395 JE.Lundberg.72_1591838 JE.Lundberg.27_338759 JE.Lundberg.66_236282 JE.Lundberg.142_262104 JE.Lundberg.142_274529 JE.Lundberg.51_2076395 JE.Lundberg.69_116612 JE.Lundberg.156_1741634 JE.Soil.52_25720 JE.Lundberg.130_1075509 JE.Lundberg.25_1561208 JE.Lundberg.119_782330 JE.Lundberg.54_967946 JE.Lundberg.72_14626 JE.Lundberg.96_607609 JE.Lundberg.126_1380232 JE.Lundberg.146_532207 JE.Lundberg.114_898511 JE.Lundberg.72_574057 JE.Lundberg.136_1011755 JE.Lundberg.64_1886345 JE.Lundberg.65_202238 JE.Soil.3_2086414 JE.Lundberg.111_1449108 JE.Lundberg.48_441170 JE.Lundberg.114_981060 JE.Lundberg.114_1070521 JE.Lundberg.117_783594 JE.Lundberg.24_793663 JE.Lundberg.144_1480869 JE.Lundberg.6_2115456 JE.Lundberg.114_111816 JE.Lundberg.27_310191 JE.Lundberg.12_1009407 JE.Lundberg.69_711372 JE.Lundberg.111_448644 JE.Lundberg.60_521068 JE.Lundberg.156_733019 JE.Lundberg.167_26489 JE.Soil.210_80908 JE.Soil.211_2163650 JE.Lundberg.139_378996 JE.Lundberg.61_1947676 JE.Lundberg.56_1607469 JE.Soil.6_2562030 JE.Lundberg.120_2019968 JE.Lundberg.120_2042671 JE.Lundberg.114_1583448 JE.Lundberg.67_1036687 JE.Lundberg.126_1498625 JE.Lundberg.66_1667892 JE.Lundberg.114_525702 JE.Lundberg.61_595189 JE.Lundberg.68_1936081 JE.Soil.32_96280 JE.Lundberg.33_49208 JE.Lundberg.72_1608411 JE.Lundberg.147_1082772 JE.Lundberg.183_1074277 JE.Lundberg.97_907027 JE.Soil.260_601645 JE.Lundberg.63_1970498 JE.Lundberg.69_221521 JE.Soil.64_406171 JE.Soil.86_2145211 JE.Lundberg.12_1627 JE.Lundberg.24_104535 JE.Lundberg.129_879598 JE.Lundberg.143_77387 JE.Lundberg.60_2115041 JE.Lundberg.65_429975 JE.Lundberg.132_533185 JE.Lundberg.180_1396300 JE.Lundberg.183_127726 JE.Lundberg.69_879013 JE.Lundberg.123_1163304 JE.Lundberg.147_579185 JE.Lundberg.78_1098200 JE.Soil.300_415840 JE.Lundberg.114_1288732 JE.Lundberg.66_1273533 JE.Lundberg.12_35884 JE.Lundberg.21_1872834 JE.Lundberg.66_1436253 JE.Lundberg.72_855262 JE.Lundberg.135_962839 JE.Lundberg.144_1233387 JE.Lundberg.150_1446915 JE.Lundberg.48_1567632 JE.Lundberg.33_328398 JE.Lundberg.33_328612 JE.Lundberg.186_252870 JE.Lundberg.66_1212694 JE.Lundberg.120_388793 JE.Lundberg.120_446414 JE.Lundberg.120_1393451 JE.Lundberg.9_1650120 JE.Lundberg.126_432509 JE.Lundberg.183_976358 JE.Lundberg.117_1857947 JE.Lundberg.119_868529 JE.Lundberg.120_412694 JE.Lundberg.30_758417 JE.Soil.224_1544368 JE.Soil.256_1249855 JE.Lundberg.114_1599903 JE.Lundberg.120_950540 JE.Lundberg.54_1345033 JE.Lundberg.68_894794 JE.Lundberg.120_813424 JE.Lundberg.33_162180 JE.Lundberg.67_1017148 JE.Lundberg.68_2185454 JE.Lundberg.124_473635 JE.Soil.260_553216 JE.Lundberg.59_639535 JE.Lundberg.63_410487 JE.Lundberg.165_1587287 JE.Soil.195_1427457 JE.Lundberg.80_376338 JE.Soil.212_852657 JE.Lundberg.154_1346103 JE.Soil.59_173697 JE.Lundberg.54_1648705 JE.Soil.6_1485007 JE.Lundberg.120_983225 JE.Lundberg.120_1506967 JE.Lundberg.69_388195 JE.Lundberg.78_755569 JE.Soil.200_1847214 JE.Soil.40_2550124 JE.Lundberg.69_1781763 JE.Lundberg.72_477698 JE.Lundberg.24_1450958 JE.Soil.48_367485 JE.Lundberg.6_34862 JE.Lundberg.6_1038877 JE.Lundberg.130_655564 JE.Lundberg.151_1727431 JE.Lundberg.168_1176951 JE.Soil.3_2260828 JE.Lundberg.120_1263146 JE.Lundberg.72_1051155 JE.Lundberg.5_163603 JE.Lundberg.6_1529130 JE.Lundberg.21_360326 JE.Lundberg.3_1108615 JE.Lundberg.163_890068 JE.Lundberg.72_275668 JE.Lundberg.24_1615003 JE.Lundberg.32_863975 JE.Lundberg.18_1931156 JE.Lundberg.42_699463 JE.Lundberg.12_1211567 JE.Lundberg.6_878731 JE.Lundberg.21_1652467 JE.Lundberg.36_570020 JE.Lundberg.174_803662 JE.Soil.47_1592454 JE.Lundberg.8_1416645 JE.Lundberg.9_1658225 JE.Lundberg.12_1848981 JE.Lundberg.71_1746423 JE.Lundberg.120_1773518 JE.Lundberg.147_1294601 JE.Lundberg.120_1655590 JE.Lundberg.12_1704248 JE.Lundberg.8_364918 JE.Lundberg.8_365105 JE.Lundberg.24_1862007 JE.Lundberg.66_239880 JE.Lundberg.182_1080769 JE.Lundberg.18_1732987 JE.Lundberg.144_318277 JE.Soil.284_691976 JE.Lundberg.120_2209432 JE.Lundberg.33_9307 JE.Lundberg.42_1368255 JE.Lundberg.42_1368418 JE.Lundberg.60_2045830 JE.Lundberg.66_338903 JE.Lundberg.176_1181548 JE.Soil.196_1553055 JE.Lundberg.120_912210 JE.Lundberg.21_517102 JE.Lundberg.189_1072139 JE.Lundberg.84_1608424 JE.Lundberg.15_422200 JE.Lundberg.9_644447 JE.Soil.40_2675358 JE.Soil.96_1452898 JE.Lundberg.21_1563917 JE.Lundberg.63_933585 JE.Lundberg.154_285087 JE.Lundberg.181_725646 JE.Lundberg.24_875911 JE.Lundberg.65_1105107 JE.Lundberg.73_74851 JE.Lundberg.73_74986 JE.Lundberg.123_1438421 JE.Lundberg.144_817406 JE.Lundberg.141_201645 JE.Lundberg.144_362043 JE.Lundberg.131_1363637 JE.Lundberg.142_878846 JE.Lundberg.130_754589 JE.Lundberg.16_320322 JE.Lundberg.123_1914585 JE.Lundberg.165_525195 JE.Lundberg.58_1685726 JE.Lundberg.9_1279972 JE.Lundberg.144_688618 JE.Lundberg.161_52819 JE.Lundberg.144_1339123 JE.Lundberg.69_1225319 JE.Lundberg.135_674769 JE.Soil.264_1389423 JE.Soil.268_165275 JE.Soil.56_441851 JE.Lundberg.141_495142 JE.Lundberg.143_1107291 JE.Lundberg.123_1056821 JE.Lundberg.162_818511 JE.Lundberg.135_1194090 JE.Lundberg.186_1055060 JE.Lundberg.156_734485 JE.Lundberg.174_748635 JE.Lundberg.144_71810 JE.Lundberg.174_596902 JE.Lundberg.189_297875 JE.Lundberg.189_1306451 JE.Lundberg.131_348269 JE.Lundberg.137_1467859 JE.Lundberg.46_1513819 JE.Soil.218_1549726 JE.Lundberg.141_330185 JE.Lundberg.177_485442 JE.Lundberg.135_1158624 JE.Soil.272_157855 JE.Lundberg.150_193894 JE.Lundberg.56_1063905 JE.Lundberg.170_313224 JE.Lundberg.58_168293 JE.Lundberg.135_584747 JE.Lundberg.139_339833 JE.Lundberg.141_246625 JE.Soil.4_832547 JE.Lundberg.157_16474 JE.Lundberg.175_40292 JE.Lundberg.66_262533 JE.Soil.234_1312731 JE.Lundberg.61_1451493 JE.Soil.224_1725862 JE.Lundberg.51_1942985 JE.Lundberg.81_477990 JE.Lundberg.63_48744 JE.Lundberg.70_1488916 JE.Lundberg.27_1203978 JE.Lundberg.90_1258662 JE.Lundberg.137_1014048 JE.Lundberg.9_1678215 JE.Lundberg.3_1191431 JE.Lundberg.6_1139152 JE.Lundberg.15_1149024 JE.Lundberg.24_1839231 JE.Lundberg.60_1897679 JE.Lundberg.71_658570 JE.Lundberg.24_58401 JE.Lundberg.33_56831 JE.Lundberg.60_1983067 JE.Lundberg.60_1996465 JE.Lundberg.12_1721046 JE.Lundberg.3_2930705 JE.Lundberg.62_925741 JE.Lundberg.69_767311 JE.Lundberg.12_220431 JE.Lundberg.63_603170 JE.Lundberg.45_1061614 JE.Lundberg.9_266604 JE.Lundberg.12_1501627 JE.Lundberg.39_641450 JE.Lundberg.19_991203 JE.Soil.220_93215 JE.Lundberg.12_429862 JE.Lundberg.3_275077 JE.Lundberg.15_1831338 JE.Lundberg.45_463091 JE.Lundberg.138_754821 JE.Lundberg.63_982862 JE.Lundberg.141_204402 JE.Lundberg.99_598142 JE.Lundberg.12_611929 JE.Lundberg.15_1527973 JE.Lundberg.3_3172799 JE.Lundberg.6_455143 JE.Lundberg.72_296511 JE.Lundberg.9_410379 JE.Lundberg.54_677537 JE.Lundberg.69_654536 JE.Lundberg.169_131021 JE.Lundberg.169_136558 JE.Lundberg.140_1248794 JE.Lundberg.160_354121 JE.Lundberg.130_511345 JE.Lundberg.158_1255993 JE.Lundberg.49_1212032 JE.Lundberg.91_757571 JE.Lundberg.139_823094 JE.Soil.202_411098 JE.Lundberg.189_1371270 JE.Lundberg.24_1568705 JE.Lundberg.143_432898 JE.Lundberg.7_711066 JE.Lundberg.158_199060 JE.Lundberg.158_199320 JE.Lundberg.182_970068 JE.Lundberg.99_2107513 JE.Lundberg.72_133451 JE.Soil.270_326974 JE.Lundberg.15_1088904 JE.Lundberg.51_1903113 JE.Lundberg.21_1149678 JE.Lundberg.59_549791 JE.Lundberg.147_300047 JE.Lundberg.183_843492 JE.Lundberg.24_876862 JE.Soil.28_2227847 JE.Lundberg.138_1015111 JE.Lundberg.144_930498 JE.Lundberg.175_618675 JE.Lundberg.181_133950 JE.Lundberg.72_1479710 JE.Soil.12_1118301 JE.Lundberg.42_338228 JE.Lundberg.65_278240 JE.Lundberg.72_961636 JE.Lundberg.72_1050818 JE.Lundberg.139_332272 JE.Lundberg.54_1582147 JE.Soil.28_2566555 JE.Soil.95_1836985 JE.Soil.36_1640188 JE.Soil.51_1216413 JE.Soil.264_301187 JE.Soil.264_301464 JE.Lundberg.63_2195165 JE.Lundberg.69_1692291 JE.Lundberg.139_755449 JE.Lundberg.58_1749267 JE.Lundberg.18_2084103 JE.Lundberg.72_423212 JE.Lundberg.54_691896 JE.Lundberg.87_26557 JE.Lundberg.17_1286949 JE.Lundberg.54_1311674 JE.Lundberg.23_338432 JE.Lundberg.61_1468522 JE.Lundberg.157_1210838 JE.Lundberg.91_1462318 JE.Lundberg.163_582230 JE.Soil.190_1072657 JE.Lundberg.66_1387020 JE.Lundberg.68_1526555 JE.Lundberg.60_197436 JE.Soil.91_2307505 JE.Lundberg.141_549095 JE.Lundberg.159_1087032 JE.Lundberg.144_816608 JE.Lundberg.69_1072716 JE.Lundberg.159_982493 JE.Lundberg.165_2036467 JE.Lundberg.60_317955 JE.Soil.47_1921440 JE.Lundberg.69_1252018 JE.Lundberg.69_1876447 JE.Lundberg.156_77004 JE.Lundberg.165_1784505 JE.Lundberg.141_570558 JE.Lundberg.144_1267011 JE.Lundberg.144_1173884 JE.Lundberg.165_155928 JE.Lundberg.174_767779 JE.Lundberg.174_767823 JE.Lundberg.147_629058 JE.Lundberg.97_1037124 JE.Lundberg.19_656788 JE.Lundberg.69_694882 JE.Lundberg.171_43197 JE.Soil.215_1411678 JE.Lundberg.144_1485324 JE.Lundberg.72_458527 JE.Lundberg.65_1800156 JE.Lundberg.9_852117 JE.Lundberg.144_494923 JE.Lundberg.33_414082 JE.Lundberg.150_351464 JE.Lundberg.165_1401153 JE.Lundberg.54_1534519 JE.Lundberg.99_1221967 JE.Lundberg.90_559029 JE.Lundberg.99_1500200 JE.Lundberg.157_1202926 JE.Lundberg.55_1825990 JE.Lundberg.57_1265307 JE.Lundberg.90_144385 JE.Lundberg.147_179738 JE.Lundberg.147_179912 JE.Lundberg.27_1086963 JE.Lundberg.87_1637726 JE.Lundberg.153_307817 JE.Lundberg.153_313403 JE.Lundberg.155_1350442 JE.Lundberg.23_1080940 JE.Lundberg.153_1380559 JE.Lundberg.63_1223655 JE.Lundberg.39_394289 JE.Lundberg.39_1250335 JE.Lundberg.163_2683 JE.Lundberg.163_3051 JE.Lundberg.150_1564527 JE.Lundberg.75_1754023 JE.Lundberg.4_84689 JE.Soil.87_233535 JE.Lundberg.148_40172 JE.Soil.46_332750 JE.Lundberg.148_651834 JE.Lundberg.169_254075 JE.Lundberg.54_304047 JE.Lundberg.6_1307346 JE.Lundberg.150_247385 JE.Lundberg.150_247502 JE.Lundberg.5_1960714 JE.Soil.131_2538593 JE.Lundberg.150_876606 JE.Lundberg.150_876740 JE.Lundberg.155_326374 JE.Soil.218_1205936 JE.Lundberg.60_2025052 JE.Lundberg.71_579796 JE.Lundberg.15_1269315 JE.Soil.12_1021865 JE.Soil.200_1500718 JE.Soil.23_1037469 JE.Lundberg.162_1165604 JE.Lundberg.162_1342793 JE.Lundberg.154_167522 JE.Lundberg.154_167857 JE.Lundberg.159_424429 JE.Lundberg.27_1747928 JE.Lundberg.161_807285 JE.Lundberg.169_1700273 JE.Lundberg.190_684747 JE.Lundberg.59_642444 JE.Lundberg.16_414234 JE.Lundberg.16_720945 JE.Lundberg.21_1669351 JE.Lundberg.75_559631 JE.Lundberg.171_1628240 JE.Soil.32_1591555 JE.Lundberg.189_166283 JE.Lundberg.21_581519 JE.Lundberg.165_251636 JE.Soil.204_1471960 JE.Lundberg.156_449591 JE.Lundberg.63_1653833 JE.Soil.38_1648534 JE.Soil.95_2273478 JE.Lundberg.19_1116920 JE.Lundberg.65_797641 JE.Lundberg.62_671655 JE.Lundberg.67_447783 JE.Soil.240_2247524 JE.Soil.28_7089 JE.Lundberg.15_1546957 JE.Lundberg.59_1929585 JE.Lundberg.24_125836 JE.Lundberg.24_1864581 JE.Lundberg.15_1042427 JE.Lundberg.42_205932 JE.Lundberg.21_1171888 JE.Lundberg.24_866448 JE.Lundberg.18_710147 JE.Lundberg.24_1987328 JE.Lundberg.15_290730 JE.Lundberg.39_1386505 JE.Lundberg.18_865780 JE.Lundberg.6_1247059 JE.Lundberg.27_443278 JE.Lundberg.9_275437 JE.Lundberg.27_2243468 JE.Lundberg.63_1709475 JE.Lundberg.183_223602 JE.Lundberg.24_123590 JE.Lundberg.21_1535869 JE.Lundberg.24_1250344 JE.Lundberg.21_823262 JE.Lundberg.24_702282 JE.Lundberg.3_795993 JE.Lundberg.6_667060 JE.Lundberg.24_1792614 JE.Lundberg.9_444456 JE.Lundberg.24_469057 JE.Lundberg.45_370114 JE.Lundberg.21_1387358 JE.Lundberg.60_1650779 JE.Lundberg.60_1347996 JE.Soil.63_1748656 JE.Lundberg.46_1338267 JE.Lundberg.9_1549587 JE.Lundberg.24_1616983 JE.Lundberg.9_1767198 JE.Lundberg.60_1712369 JE.Lundberg.6_1701920 JE.Lundberg.15_572209 JE.Lundberg.15_577559 JE.Lundberg.66_1454006 JE.Soil.40_683323 JE.Lundberg.24_464291 JE.Lundberg.24_1649674 JE.Lundberg.161_96315 JE.Lundberg.168_349260 JE.Lundberg.168_40428 JE.Soil.128_720003 JE.Lundberg.54_1432071 JE.Soil.115_768895 JE.Lundberg.36_1784349 JE.Lundberg.42_455110 JE.Soil.28_786508 JE.Soil.28_786516 JE.Lundberg.165_1931982 JE.Lundberg.183_959635 JE.Lundberg.169_1258648 JE.Lundberg.60_1601537 JE.Lundberg.189_1223906 JE.Lundberg.189_1229271 JE.Lundberg.169_718885 JE.Lundberg.172_820883 JE.Lundberg.178_72035 JE.Lundberg.187_208146 JE.Lundberg.175_984030 JE.Lundberg.175_984222 JE.Lundberg.167_807324 JE.Lundberg.167_807602 JE.Soil.268_578421 JE.Soil.32_780318 JE.Lundberg.21_684324 JE.Lundberg.45_673470 JE.Lundberg.26_86286 JE.Lundberg.26_91735 JE.Lundberg.168_1526879 JE.Lundberg.88_789285 JE.Lundberg.60_1578580 JE.Soil.244_1562630 JE.Lundberg.58_1800068 JE.Soil.186_1273822 JE.Lundberg.190_1189492 JE.Soil.78_1355269 JE.Lundberg.175_1182315 JE.Soil.214_1681363 JE.Lundberg.181_1033179 JE.Lundberg.8_1467324 JE.Lundberg.175_64303 JE.Soil.210_874219 JE.Lundberg.187_1354772 JE.Soil.82_894605 JE.Lundberg.180_395048 JE.Lundberg.181_1209395 JE.Lundberg.54_92241 JE.Soil.218_1604460 JE.Lundberg.96_1605457 JE.Lundberg.96_1605785 JE.Lundberg.183_1397988 JE.Lundberg.186_1104058 JE.Lundberg.175_735227 JE.Lundberg.188_911749 JE.Lundberg.22_149382 JE.Lundberg.28_478963 JE.Soil.14_732799 JE.Soil.14_732963 JE.Lundberg.49_333338 JE.Lundberg.58_1990320 JE.Lundberg.17_998067 JE.Lundberg.17_1403841 JE.Lundberg.60_1177772 JE.Lundberg.84_1123886 JE.Lundberg.181_1200073 JE.Lundberg.72_762762 JE.Lundberg.28_377057 JE.Soil.82_551267 JE.Lundberg.57_1176361 JE.Soil.32_1564110 JE.Lundberg.183_618502 JE.Lundberg.183_618888 JE.Lundberg.24_1674254 JE.Lundberg.80_360114 JE.Lundberg.86_884925 JE.Soil.42_233214 JE.Soil.12_63401 JE.Soil.192_268754 JE.Lundberg.18_427738 JE.Lundberg.69_628352 JE.Lundberg.72_131136 JE.Soil.44_2717170 JE.Lundberg.87_782408 JE.Lundberg.87_787967 JE.Soil.36_271340 JE.Soil.95_984392 JE.Lundberg.54_478461 JE.Lundberg.63_1515516 JE.Lundberg.71_288399 JE.Lundberg.97_127416 JE.Lundberg.18_1034312 JE.Lundberg.9_688664 JE.Lundberg.6_1282387 JE.Lundberg.8_217593 JE.Lundberg.45_1048972 JE.Lundberg.90_314815 JE.Lundberg.24_2062210 JE.Lundberg.69_1498290 JE.Lundberg.21_1752556 JE.Lundberg.9_1227017 JE.Lundberg.99_294104 JE.Soil.4_157547 JE.Lundberg.9_1314303 JE.Lundberg.9_1988727 JE.Lundberg.72_188416 JE.Lundberg.96_1337750 JE.Lundberg.24_1878903 JE.Lundberg.5_73192 JE.Soil.220_1138254 JE.Soil.8_87209 JE.Lundberg.24_1617074 JE.Lundberg.24_1796721 JE.Lundberg.1_843471 JE.Lundberg.44_902811 JE.Lundberg.81_495914 JE.Lundberg.99_960007 JE.Lundberg.50_1192950 JE.Lundberg.62_1291533 JE.Lundberg.28_78399 JE.Soil.234_147321 JE.Lundberg.3_2417024 JE.Lundberg.6_664276 JE.Lundberg.6_1244014 JE.Lundberg.6_1280890 JE.Lundberg.72_372615 JE.Lundberg.9_1103670 JE.Lundberg.56_65312 JE.Lundberg.72_1158839 JE.Lundberg.24_1607342 JE.Lundberg.6_1290852 JE.Lundberg.48_1687569 JE.Lundberg.62_295855 JE.Lundberg.3_2038383 JE.Lundberg.3_2334972 JE.Lundberg.45_730469 JE.Lundberg.8_755366 JE.Lundberg.33_208741 JE.Lundberg.45_1317380 JE.Lundberg.3_910675 JE.Lundberg.84_1199713 JE.Lundberg.33_901933 JE.Lundberg.9_1995211 JE.Lundberg.24_237147 JE.Lundberg.69_154329 JE.Lundberg.24_333816 JE.Lundberg.27_2183006 JE.Lundberg.24_1427202 JE.Lundberg.69_745385 JE.Lundberg.24_849236 JE.Lundberg.60_1779886 JE.Lundberg.24_872005 JE.Lundberg.6_1067668 JE.Lundberg.3_127975 JE.Lundberg.3_513984 JE.Lundberg.39_871763 JE.Lundberg.39_871782 JE.Lundberg.99_460056 JE.Lundberg.9_189823 JE.Lundberg.66_1740880 JE.Soil.4_976458 JE.Lundberg.6_1014140 JE.Lundberg.6_1451696 JE.Lundberg.87_1712117 JE.Soil.63_1351386 JE.Lundberg.9_336389 JE.Lundberg.9_1982580 JE.Lundberg.57_1877929 JE.Soil.268_1821904 JE.Soil.208_890697 JE.Soil.32_643724 JE.Lundberg.51_250732 JE.Lundberg.60_794100 JE.Lundberg.78_1570560 JE.Lundberg.78_1570828 JE.Lundberg.62_1182100 JE.Soil.70_730499 JE.Lundberg.6_818924 JE.Lundberg.72_1328063 JE.Lundberg.66_1104470 JE.Lundberg.66_1104665 JE.Lundberg.54_291538 JE.Lundberg.59_267559 JE.Lundberg.69_1494489 JE.Lundberg.72_60177 JE.Lundberg.87_823042 JE.Lundberg.87_823178 JE.Soil.252_307820 JE.Soil.39_2425971 JE.Lundberg.38_1511850 JE.Lundberg.54_428466 JE.Lundberg.39_109466 JE.Lundberg.39_109714 JE.Lundberg.39_514505 JE.Lundberg.39_514783 JE.Lundberg.69_1464278 JE.Lundberg.99_2003467 JE.Soil.268_365449 JE.Soil.35_1557728 JE.Lundberg.45_911018 JE.Soil.215_1978244 JE.Lundberg.66_583395 JE.Lundberg.66_1135740 JE.Lundberg.9_246002 JE.Lundberg.9_970990 JE.Lundberg.54_1733000 JE.Soil.240_1413883 JE.Lundberg.6_1750093 JE.Lundberg.9_789426 JE.Lundberg.44_1802229 JE.Lundberg.72_720810 JE.Soil.127_65619 JE.Soil.16_1345193 JE.Soil.232_631298 JE.Soil.244_1697202 JE.Lundberg.9_783529 JE.Lundberg.9_1910187 JE.Lundberg.60_844945 JE.Lundberg.97_889428 JE.Lundberg.48_756897 JE.Lundberg.9_816907 JE.Lundberg.6_953438 JE.Lundberg.71_1629245 JE.Lundberg.58_1585992 JE.Soil.222_2506702 JE.Lundberg.63_982854 JE.Lundberg.66_1440369 JE.Lundberg.62_1252468 JE.Lundberg.66_638622 JE.Lundberg.54_803123 JE.Soil.32_1147606 JE.Lundberg.66_1537055 JE.Lundberg.99_2073596 JE.Lundberg.54_315326 JE.Lundberg.60_592037 JE.Lundberg.69_772543 JE.Soil.63_2357777 JE.Lundberg.63_443644 JE.Soil.264_706267 JE.Lundberg.6_1938997 JE.Soil.138_738763 JE.Lundberg.52_799195 JE.Lundberg.65_768170 JE.Soil.228_871368 JE.Soil.88_641573 JE.Lundberg.54_1707221 JE.Lundberg.99_1512509 JE.Lundberg.66_855121 JE.Lundberg.66_1395009 JE.Lundberg.78_1064078 JE.Soil.208_647937 JE.Lundberg.54_961282 JE.Lundberg.54_1635188 JE.Lundberg.54_1499226 JE.Lundberg.56_1039548 JE.Soil.236_1384308 JE.Soil.71_1104249 JE.Soil.208_1051938 JE.Soil.208_1052016 JE.Lundberg.56_993309 JE.Lundberg.67_231209 JE.Lundberg.75_1856614 JE.Lundberg.9_649291 JE.Lundberg.7_801226 JE.Soil.258_1588707 JE.Lundberg.60_175007 JE.Lundberg.66_1536804 JE.Lundberg.60_1270995 JE.Lundberg.62_728037 JE.Lundberg.66_294992 JE.Lundberg.99_1200526 JE.Lundberg.72_1039593 JE.Lundberg.79_660699 JE.Lundberg.72_463286 JE.Lundberg.9_631039 JE.Lundberg.66_584609 JE.Lundberg.72_276799 JE.Lundberg.74_946370 JE.Lundberg.9_362450 JE.Lundberg.69_645813 JE.Lundberg.91_520612 JE.Lundberg.9_558298 JE.Soil.88_1166732 JE.Lundberg.66_1415385 JE.Lundberg.9_1505048 JE.Lundberg.99_2079748 JE.Soil.52_104425 JE.Lundberg.69_1542683 JE.Lundberg.72_736144 JE.Lundberg.69_2015801 JE.Soil.32_92443 JE.Lundberg.69_724535 JE.Lundberg.72_474387 JE.Lundberg.72_125192 JE.Lundberg.99_747562 JE.Soil.256_1203352 JE.Soil.264_134874 JE.Lundberg.75_794455 JE.Lundberg.90_1532194 JE.Lundberg.69_508176 JE.Lundberg.69_850813 JE.Lundberg.69_1460393 JE.Lundberg.71_541721 JE.Lundberg.72_193125 JE.Lundberg.8_700910 JE.Lundberg.72_1804702 JE.Soil.15_658396 JE.Soil.244_1687753 JE.Soil.76_864841 JE.Lundberg.72_538285 JE.Lundberg.72_1274933 JE.Lundberg.72_570535 JE.Lundberg.72_1194114 JE.Lundberg.7_460153 JE.Soil.32_119194 JE.Soil.268_1001022 JE.Soil.32_692714 JE.Lundberg.78_594317 JE.Lundberg.96_62407 JE.Lundberg.88_445692 JE.Soil.240_1988 JE.Lundberg.90_1452605 JE.Lundberg.96_1440850 JE.Soil.224_990544 JE.Soil.43_727797 JE.Lundberg.8_284870 JE.Lundberg.8_467541 JE.Soil.32_1404167 JE.Soil.60_1082897 JE.Soil.32_1488845 JE.Soil.72_1149455 JE.Soil.264_1081819 JE.Soil.304_12398 JE.Soil.28_1842557 JE.Soil.32_666132 JE.Soil.219_188707 JE.Soil.219_1428015 JE.Soil.214_339642 JE.Soil.258_97421 JE.Soil.195_1046168 JE.Soil.84_2328548 JE.Soil.183_621956 JE.Soil.23_179220 JE.Soil.183_845317 JE.Soil.220_1385121 JE.Soil.244_1020173 JE.Soil.272_920276 JE.Soil.32_1339323 JE.Soil.44_1146461 JE.Soil.224_340894 JE.Soil.312_255747 JE.Soil.28_3455129 JE.Soil.8_2297673 JE.Soil.60_1595408 JE.Soil.76_1978530 JE.Soil.86_398059 JE.Soil.86_2439223 JE.Soil.7_139981 JE.Soil.7_140124 JE.Lundberg.97_222975 JE.Lundberg.172_1014487 JE.Lundberg.101_1363234 JE.Lundberg.188_1582030 JE.Lundberg.99_149296 JE.Lundberg.30_1399549 JE.Soil.12_2071128 JE.Lundberg.45_47173 JE.Lundberg.6_971252 JE.Lundberg.120_2219893 JE.Lundberg.114_154857 JE.Lundberg.110_143911 JE.Lundberg.120_707504 JE.Lundberg.114_1486416 JE.Lundberg.3_2133475 JE.Lundberg.18_117686 JE.Lundberg.69_1545812 JE.Lundberg.178_63275 JE.Lundberg.165_1163420 JE.Soil.228_475427 JE.Lundberg.12_5718 JE.Lundberg.114_1270507 JE.Lundberg.143_1585978 JE.Lundberg.54_1052931 JE.Lundberg.123_682022 JE.Lundberg.138_738 JE.Lundberg.8_562147 JE.Lundberg.54_1208315 JE.Lundberg.66_1067955 JE.Lundberg.98_1201726 JE.Lundberg.126_786366 JE.Lundberg.189_564829 JE.Lundberg.69_1747993 JE.Lundberg.186_403699 JE.Soil.32_847919 JE.Lundberg.114_665927 JE.Lundberg.72_995236 JE.Lundberg.144_231794 JE.Lundberg.123_125950 JE.Soil.291_313410 JE.Lundberg.108_1421608 JE.Lundberg.171_1767078 JE.Soil.35_2356464 JE.Lundberg.150_1633531 JE.Lundberg.156_1484385 JE.Lundberg.129_1033462 JE.Lundberg.117_2089803 JE.Lundberg.88_622760 JE.Lundberg.13_3647251 JE.Lundberg.191_168531 JE.Lundberg.10_553198 JE.Lundberg.157_1009438 JE.Lundberg.136_888280 JE.Lundberg.72_559729 JE.Lundberg.143_653223 JE.Lundberg.50_597352 JE.Lundberg.183_1187939 JE.Lundberg.111_1050001 JE.Lundberg.72_1078769 JE.Lundberg.54_175712 JE.Lundberg.30_365908 JE.Lundberg.135_449709 JE.Lundberg.63_82737 JE.Lundberg.63_600833 JE.Lundberg.69_577899 JE.Lundberg.111_1604999 JE.Lundberg.99_379602 JE.Lundberg.120_622770 JE.Lundberg.69_1728772 JE.Lundberg.144_226955 JE.Lundberg.147_692782 JE.Lundberg.27_1272214 JE.Lundberg.121_628438 JE.Lundberg.87_886649 JE.Lundberg.144_723054 JE.Lundberg.113_266098 JE.Lundberg.153_1563901 JE.Lundberg.111_901946 JE.Lundberg.93_150090 JE.Lundberg.72_470375 JE.Lundberg.132_562701 JE.Lundberg.51_2059344 JE.Lundberg.63_1388795 JE.Lundberg.27_440630 JE.Lundberg.12_1486555 JE.Lundberg.111_998741 JE.Lundberg.114_1231603 JE.Lundberg.69_1432658 JE.Lundberg.6_745654 JE.Lundberg.51_99756 JE.Lundberg.66_889590 JE.Lundberg.57_1785083 JE.Lundberg.60_1529618 JE.Lundberg.60_831322 JE.Lundberg.8_700622 JE.Lundberg.18_59799 JE.Lundberg.99_1826411 JE.Lundberg.165_608729 JE.Lundberg.6_904299 JE.Lundberg.117_1915358 JE.Lundberg.54_152755 JE.Lundberg.114_136242 JE.Lundberg.72_305530 JE.Soil.212_1003069 JE.Lundberg.72_1180000 JE.Lundberg.60_40215 JE.Lundberg.66_739047 JE.Lundberg.60_1454521 JE.Lundberg.147_34572 JE.Lundberg.114_801662 JE.Lundberg.156_1683220 JE.Lundberg.54_499634 JE.Lundberg.138_568985 JE.Lundberg.120_1669016 JE.Lundberg.63_183088 JE.Lundberg.141_813857 JE.Lundberg.39_154035 JE.Lundberg.133_535872 JE.Lundberg.60_1130474 JE.Lundberg.120_1393244 JE.Soil.39_2052478 JE.Lundberg.114_691160 JE.Lundberg.69_1276719 JE.Lundberg.99_383645 JE.Lundberg.132_1304358 JE.Lundberg.141_873642 JE.Lundberg.120_150385 JE.Lundberg.114_1339258 JE.Lundberg.12_1041418 JE.Lundberg.144_1009847 JE.Lundberg.87_1410959 JE.Lundberg.125_869392 JE.Lundberg.72_427523 JE.Lundberg.62_1777664 JE.Lundberg.30_421962 JE.Lundberg.62_1021266 JE.Lundberg.67_1624164 JE.Lundberg.187_934543 JE.Lundberg.15_1010148 JE.Lundberg.20_1929926 JE.Soil.92_1277286 JE.Lundberg.18_787803 JE.Lundberg.189_1128702 JE.Lundberg.99_346729 JE.Lundberg.124_350319 JE.Lundberg.130_139129 JE.Lundberg.141_612626 JE.Lundberg.147_524872 JE.Lundberg.24_416328 JE.Lundberg.69_861246 JE.Lundberg.144_1132581 JE.Soil.264_1608256 JE.Lundberg.63_1054215 JE.Lundberg.189_149446 JE.Lundberg.71_1566795 JE.Lundberg.63_1484288 JE.Soil.268_1662207 JE.Lundberg.24_2053357 JE.Lundberg.66_432239 JE.Lundberg.29_1443638 JE.Lundberg.9_899537 JE.Soil.215_397331 JE.Lundberg.63_482716 JE.Lundberg.18_1025558 JE.Lundberg.12_775475 JE.Lundberg.51_583193 JE.Lundberg.9_968334 JE.Soil.40_1129332 JE.Lundberg.120_1969666 JE.Lundberg.11_558606 JE.Lundberg.45_1037531 JE.Lundberg.15_1626236 JE.Lundberg.132_321355 JE.Lundberg.12_285288 JE.Lundberg.8_54444 JE.Lundberg.65_1594981 JE.Soil.59_525259 JE.Lundberg.12_1165369 JE.Lundberg.69_1718593 JE.Lundberg.12_1000272 JE.Lundberg.72_857298 JE.Lundberg.60_1889868 JE.Lundberg.71_325695 JE.Lundberg.144_886984 JE.Lundberg.12_1805008 JE.Lundberg.6_2032536 JE.Lundberg.71_1301604 JE.Lundberg.62_772348 JE.Lundberg.99_1671074 JE.Lundberg.12_1159312 JE.Lundberg.36_527861 JE.Lundberg.24_1985960 JE.Lundberg.48_212177 JE.Lundberg.54_882238 JE.Lundberg.72_1598287 JE.Lundberg.72_359164 JE.Lundberg.65_1667336 JE.Lundberg.9_1828123 JE.Lundberg.48_375310 JE.Lundberg.90_1076228 JE.Lundberg.138_808958 JE.Lundberg.60_349102 JE.Lundberg.62_757787 JE.Lundberg.12_244903 JE.Lundberg.97_317354 JE.Lundberg.60_2118889 JE.Lundberg.72_1131122 JE.Lundberg.5_1500672 JE.Lundberg.132_647499 JE.Lundberg.98_233660 JE.Lundberg.72_507923 JE.Lundberg.130_249223 JE.Lundberg.51_287859 JE.Lundberg.9_292109 JE.Lundberg.65_177635 JE.Lundberg.130_543727 JE.Lundberg.127_417935 JE.Lundberg.187_1630344 JE.Lundberg.140_349236 JE.Lundberg.36_1177762 JE.Soil.32_743208 JE.Lundberg.63_854442 JE.Lundberg.62_895240 JE.Soil.14_1414477 JE.Soil.218_1456701 JE.Lundberg.72_1147553 JE.Lundberg.63_244835 JE.Soil.54_1005966 JE.Lundberg.57_1690630 JE.Lundberg.156_1483722 JE.Lundberg.136_786602 JE.Lundberg.169_1308357 JE.Lundberg.58_1805362 JE.Lundberg.123_1587472 JE.Lundberg.123_1264182 JE.Lundberg.135_831250 JE.Lundberg.165_1303725 JE.Lundberg.141_532742 JE.Lundberg.165_893857 JE.Lundberg.181_745977 JE.Lundberg.150_1758746 JE.Lundberg.8_894941 JE.Lundberg.134_745655 JE.Lundberg.141_305632 JE.Lundberg.69_933584 JE.Lundberg.69_1746225 JE.Lundberg.51_496280 JE.Lundberg.150_1093628 JE.Lundberg.69_1585327 JE.Lundberg.135_256517 JE.Lundberg.6_1090304 JE.Lundberg.183_57451 JE.Lundberg.153_917663 JE.Lundberg.39_689147 JE.Lundberg.141_365168 JE.Lundberg.189_866955 JE.Lundberg.57_1094097 JE.Lundberg.156_1526740 JE.Lundberg.135_1248691 JE.Lundberg.158_101429 JE.Lundberg.144_14768 JE.Lundberg.132_222901 JE.Lundberg.141_217548 JE.Lundberg.99_107946 JE.Lundberg.133_1106126 JE.Lundberg.124_1067904 JE.Lundberg.130_1136825 JE.Lundberg.187_1168307 JE.Lundberg.124_938272 JE.Lundberg.67_1332940 JE.Lundberg.49_1284700 JE.Lundberg.60_559892 JE.Soil.195_268195 JE.Lundberg.42_1542125 JE.Lundberg.144_271238 JE.Lundberg.57_1006627 JE.Lundberg.165_478641 JE.Lundberg.54_1698795 JE.Soil.211_2842280 JE.Lundberg.30_75420 JE.Lundberg.54_629238 JE.Lundberg.90_258666 JE.Lundberg.157_938917 JE.Lundberg.3_2220268 JE.Lundberg.71_1758738 JE.Lundberg.66_532583 JE.Lundberg.141_192468 JE.Lundberg.144_392404 JE.Soil.4_1076237 JE.Lundberg.13_7945 JE.Lundberg.34_191146 JE.Lundberg.128_355527 JE.Lundberg.24_315243 JE.Lundberg.136_470025 JE.Lundberg.24_805493 JE.Lundberg.15_369924 JE.Lundberg.15_413988 JE.Lundberg.3_2473770 JE.Lundberg.3_197391 JE.Lundberg.9_1232515 JE.Lundberg.6_2160624 JE.Lundberg.9_509212 JE.Soil.36_179892 JE.Lundberg.6_280071 JE.Lundberg.9_169992 JE.Lundberg.9_1742408 JE.Lundberg.99_1978223 JE.Lundberg.144_1433983 JE.Lundberg.13_4346246 JE.Lundberg.72_611984 JE.Lundberg.15_149601 JE.Lundberg.65_921436 JE.Lundberg.6_1657592 JE.Lundberg.12_844198 JE.Lundberg.60_354708 JE.Lundberg.15_2042182 JE.Lundberg.15_1625876 JE.Soil.220_1186935 JE.Lundberg.18_209538 JE.Lundberg.192_1267761 JE.Lundberg.138_646123 JE.Lundberg.6_829324 JE.Lundberg.6_266079 JE.Lundberg.18_1404381 JE.Lundberg.24_1086775 JE.Lundberg.60_1439058 JE.Lundberg.21_249552 JE.Lundberg.21_1452954 JE.Lundberg.60_354768 JE.Lundberg.6_1893386 JE.Lundberg.5_449979 JE.Soil.219_94 JE.Lundberg.27_1347517 JE.Lundberg.20_2067292 JE.Lundberg.24_1175463 JE.Lundberg.72_569061 JE.Lundberg.137_72019 JE.Lundberg.141_550145 JE.Lundberg.134_748031 JE.Lundberg.51_1041693 JE.Soil.219_1860274 JE.Lundberg.133_881870 JE.Lundberg.16_834402 JE.Lundberg.37_641807 JE.Soil.22_1179194 JE.Lundberg.161_1290492 JE.Lundberg.160_874978 JE.Lundberg.136_1170164 JE.Lundberg.30_1611082 JE.Lundberg.31_389944 JE.Lundberg.17_909648 JE.Lundberg.136_735142 JE.Lundberg.144_757324 JE.Lundberg.60_2139326 JE.Lundberg.150_1604125 JE.Lundberg.132_1492696 JE.Lundberg.54_753174 JE.Lundberg.82_169517 JE.Lundberg.141_729704 JE.Lundberg.153_856349 JE.Lundberg.138_1777826 JE.Soil.44_650429 JE.Lundberg.71_14341 JE.Soil.142_460271 JE.Lundberg.167_796252 JE.Lundberg.159_391967 JE.Lundberg.98_1114299 JE.Lundberg.169_747612 JE.Lundberg.31_393564 JE.Lundberg.154_157917 JE.Lundberg.146_1434371 JE.Soil.76_1044463 JE.Lundberg.189_347498 JE.Lundberg.142_543982 JE.Lundberg.9_1841553 JE.Lundberg.138_385466 JE.Lundberg.24_393584 JE.Lundberg.169_1047837 JE.Lundberg.183_754371 JE.Lundberg.165_710724 JE.Lundberg.135_184819 JE.Lundberg.63_1496544 JE.Lundberg.147_1511676 JE.Lundberg.168_1046313 JE.Lundberg.135_437423 JE.Lundberg.138_490975 JE.Lundberg.144_919946 JE.Lundberg.141_683195 JE.Lundberg.168_1444121 JE.Lundberg.72_555202 JE.Lundberg.136_238985 JE.Lundberg.34_994902 JE.Lundberg.138_1162956 JE.Lundberg.7_879736 JE.Soil.18_1069202 JE.Lundberg.138_977493 JE.Lundberg.66_617414 JE.Lundberg.137_1084013 JE.Lundberg.150_709286 JE.Lundberg.54_1077625 JE.Lundberg.30_1228847 JE.Lundberg.177_348247 JE.Lundberg.183_263870 JE.Lundberg.140_1226806 JE.Lundberg.162_277060 JE.Lundberg.150_1103154 JE.Lundberg.72_453677 JE.Lundberg.141_431868 JE.Lundberg.138_1204253 JE.Lundberg.138_401705 JE.Lundberg.15_401466 JE.Lundberg.51_589383 JE.Lundberg.159_441649 JE.Lundberg.186_541588 JE.Lundberg.66_890862 JE.Lundberg.173_1514809 JE.Soil.35_2623611 JE.Lundberg.139_161543 JE.Soil.250_1157065 JE.Lundberg.70_1333668 JE.Lundberg.139_508314 JE.Lundberg.70_1205473 JE.Soil.63_815316 JE.Lundberg.9_1879697 JE.Lundberg.68_2092025 JE.Lundberg.23_288308 JE.Lundberg.141_896722 JE.Lundberg.69_1024220 JE.Lundberg.16_429251 JE.Lundberg.24_1064021 JE.Lundberg.54_290429 JE.Lundberg.6_515964 JE.Lundberg.144_1095887 JE.Lundberg.69_1876901 JE.Soil.264_1223991 JE.Lundberg.6_306981 JE.Lundberg.17_881119 JE.Lundberg.24_1538297 JE.Lundberg.141_953157 JE.Lundberg.144_881058 JE.Lundberg.186_562702 JE.Lundberg.6_1815956 JE.Lundberg.69_1490660 JE.Lundberg.141_937852 JE.Lundberg.141_661248 JE.Lundberg.144_485645 JE.Lundberg.72_322369 JE.Lundberg.53_2107687 JE.Lundberg.183_1403345 JE.Lundberg.16_388451 JE.Lundberg.46_902628 JE.Lundberg.66_1397841 JE.Lundberg.40_759026 JE.Lundberg.5_1395581 JE.Lundberg.17_911875 JE.Lundberg.23_1274692 JE.Lundberg.50_1145559 JE.Lundberg.147_1449996 JE.Lundberg.95_1019368 JE.Lundberg.146_825266 JE.Lundberg.3_1581215 JE.Lundberg.56_1214273 JE.Lundberg.9_473827 JE.Lundberg.168_1318861 JE.Lundberg.167_673310 JE.Lundberg.52_633621 JE.Lundberg.3_2285988 JE.Lundberg.48_1388311 JE.Lundberg.176_1133551 JE.Lundberg.144_635147 JE.Soil.16_196725 JE.Lundberg.186_1034415 JE.Lundberg.183_1283596 JE.Lundberg.49_813796 JE.Lundberg.72_767332 JE.Lundberg.144_1004389 JE.Lundberg.21_146892 JE.Soil.228_40968 JE.Lundberg.96_1050371 JE.Lundberg.61_74623 JE.Lundberg.168_810365 JE.Lundberg.145_270795 JE.Lundberg.25_1285187 JE.Lundberg.146_585024 JE.Lundberg.146_747363 JE.Lundberg.154_879748 JE.Soil.231_1368800 JE.Lundberg.168_1179496 JE.Lundberg.156_872909 JE.Lundberg.147_140817 JE.Lundberg.7_1528452 JE.Lundberg.45_613704 JE.Lundberg.60_1872026 JE.Lundberg.60_1450627 JE.Soil.256_1162836 JE.Lundberg.84_718093 JE.Lundberg.147_207515 JE.Lundberg.168_15764 JE.Lundberg.147_462035 JE.Soil.200_1192562 JE.Soil.12_505917 JE.Lundberg.147_885533 JE.Lundberg.24_1832355 JE.Lundberg.148_184325 JE.Lundberg.160_1068491 JE.Lundberg.160_48574 JE.Lundberg.151_1106528 JE.Soil.32_681292 JE.Lundberg.3_1578603 JE.Lundberg.183_1147213 JE.Soil.200_2089658 JE.Lundberg.150_1497588 JE.Lundberg.69_1122277 JE.Lundberg.45_1272701 JE.Lundberg.180_1193469 JE.Lundberg.93_1509510 JE.Lundberg.186_1248437 JE.Lundberg.165_1399605 JE.Lundberg.159_1212583 JE.Lundberg.151_1049760 JE.Lundberg.157_1057272 JE.Lundberg.175_546903 JE.Soil.8_2196935 JE.Lundberg.151_409166 JE.Lundberg.158_477653 JE.Soil.268_254301 JE.Lundberg.154_1075666 JE.Lundberg.5_534706 JE.Soil.254_741807 JE.Lundberg.186_1468890 JE.Lundberg.189_272632 JE.Lundberg.174_862641 JE.Lundberg.156_1327225 JE.Soil.208_1194883 JE.Lundberg.60_1712464 JE.Lundberg.9_377894 JE.Lundberg.2_426326 JE.Lundberg.165_1152268 JE.Lundberg.84_209424 JE.Lundberg.78_152406 JE.Soil.124_136564 JE.Lundberg.66_1362358 JE.Lundberg.156_439810 JE.Lundberg.156_491553 JE.Lundberg.156_544455 JE.Lundberg.156_656740 JE.Lundberg.72_918771 JE.Soil.284_578070 JE.Lundberg.163_852317 JE.Lundberg.157_1170295 JE.Lundberg.187_406861 JE.Lundberg.67_258028 JE.Soil.232_1044060 JE.Lundberg.38_1302229 JE.Lundberg.69_315299 JE.Lundberg.183_262216 JE.Lundberg.159_874624 JE.Lundberg.72_1602410 JE.Lundberg.30_341518 JE.Lundberg.24_1358674 JE.Lundberg.9_1972723 JE.Lundberg.6_1715128 JE.Lundberg.54_947451 JE.Lundberg.7_1566842 JE.Lundberg.24_753268 JE.Lundberg.60_1472208 JE.Lundberg.3_558610 JE.Lundberg.24_1149562 JE.Lundberg.18_100732 JE.Lundberg.9_1000996 JE.Lundberg.66_1007876 JE.Lundberg.15_626977 JE.Lundberg.39_1106077 JE.Lundberg.72_1144599 JE.Lundberg.42_74782 JE.Lundberg.24_1403443 JE.Lundberg.24_1841548 JE.Lundberg.21_1148941 JE.Lundberg.89_1269025 JE.Lundberg.3_924459 JE.Lundberg.160_1149789 JE.Lundberg.160_479809 JE.Lundberg.7_1285576 JE.Lundberg.29_248040 JE.Lundberg.51_94343 JE.Lundberg.161_1372950 JE.Lundberg.79_1588386 JE.Lundberg.161_508069 JE.Lundberg.183_467865 JE.Lundberg.162_1036494 JE.Lundberg.21_1113043 JE.Lundberg.39_1016754 JE.Soil.116_1617462 JE.Lundberg.190_1058922 JE.Lundberg.176_711332 JE.Lundberg.165_1456669 JE.Lundberg.186_1501757 JE.Soil.178_445406 JE.Lundberg.3_2066286 JE.Lundberg.16_362457 JE.Lundberg.166_1401684 JE.Lundberg.166_1198945 JE.Lundberg.166_707845 JE.Soil.268_380756 JE.Soil.294_12472 JE.Lundberg.175_838736 JE.Lundberg.167_693330 JE.Lundberg.48_527135 JE.Lundberg.63_1773225 JE.Lundberg.66_594121 JE.Soil.28_23355 JE.Soil.20_1657562 JE.Lundberg.170_1063699 JE.Soil.59_551005 JE.Lundberg.169_116412 JE.Lundberg.7_1728235 JE.Soil.131_377228 JE.Lundberg.175_645339 JE.Lundberg.169_669901 JE.Lundberg.61_1924077 JE.Lundberg.169_762907 JE.Lundberg.62_21273 JE.Lundberg.22_181302 JE.Lundberg.82_487114 JE.Lundberg.72_1752703 JE.Lundberg.170_182203 JE.Lundberg.170_710557 JE.Lundberg.9_1820810 JE.Soil.32_1095194 JE.Lundberg.172_1017825 JE.Lundberg.178_519343 JE.Lundberg.7_235556 JE.Lundberg.172_1385253 JE.Soil.35_2003482 JE.Lundberg.174_788293 JE.Lundberg.90_1455001 JE.Lundberg.58_1971632 JE.Soil.36_1924778 JE.Lundberg.30_1592404 JE.Lundberg.178_53872 JE.Lundberg.61_408120 JE.Lundberg.176_1345571 JE.Soil.192_1114063 JE.Lundberg.178_287702 JE.Lundberg.178_46587 JE.Lundberg.25_400441 JE.Lundberg.99_1716742 JE.Lundberg.24_11920 JE.Lundberg.99_1641471 JE.Lundberg.181_1210367 JE.Lundberg.21_1860937 JE.Soil.256_1502902 JE.Soil.260_482848 JE.Lundberg.24_2027286 JE.Lundberg.182_619618 JE.Lundberg.181_239505 JE.Lundberg.19_249812 JE.Lundberg.181_411654 JE.Lundberg.70_1288610 JE.Lundberg.53_128551 JE.Lundberg.68_706285 JE.Lundberg.183_100544 JE.Soil.192_837272 JE.Lundberg.44_912944 JE.Lundberg.183_1378239 JE.Lundberg.78_1581678 JE.Lundberg.60_838765 JE.Lundberg.183_486401 JE.Lundberg.183_318015 JE.Lundberg.183_673238 JE.Lundberg.189_1403725 JE.Lundberg.30_150457 JE.Lundberg.183_934386 JE.Lundberg.7_1803020 JE.Lundberg.186_1388449 JE.Lundberg.90_520949 JE.Lundberg.51_2373638 JE.Lundberg.69_519620 JE.Lundberg.66_689215 JE.Lundberg.93_462234 JE.Lundberg.186_723421 JE.Lundberg.186_729800 JE.Lundberg.24_309717 JE.Lundberg.33_707682 JE.Lundberg.26_585815 JE.Lundberg.186_981003 JE.Soil.198_835567 JE.Lundberg.187_123995 JE.Lundberg.187_440688 JE.Soil.199_261071 JE.Lundberg.8_1122213 JE.Lundberg.59_238179 JE.Lundberg.24_890957 JE.Lundberg.18_1204560 JE.Lundberg.9_575484 JE.Lundberg.6_1226910 JE.Lundberg.24_416362 JE.Lundberg.39_298671 JE.Lundberg.9_1432799 JE.Lundberg.3_1852629 JE.Lundberg.72_1689729 JE.Lundberg.68_854913 JE.Lundberg.24_991788 JE.Lundberg.24_126017 JE.Lundberg.24_347247 JE.Lundberg.59_1342046 JE.Lundberg.65_1682633 JE.Soil.199_1975091 JE.Lundberg.6_56341 JE.Lundberg.52_722584 JE.Lundberg.18_2047080 JE.Lundberg.9_1823008 JE.Lundberg.24_1897492 JE.Lundberg.5_392108 JE.Lundberg.65_952664 JE.Lundberg.65_112503 JE.Lundberg.35_1844909 JE.Lundberg.9_910104 JE.Lundberg.9_762616 JE.Lundberg.21_1220275 JE.Lundberg.21_1521238 JE.Lundberg.59_1430931 JE.Lundberg.18_1931381 JE.Lundberg.75_1298594 JE.Lundberg.7_1166230 JE.Lundberg.68_416863 JE.Lundberg.24_319275 JE.Lundberg.51_1256862 JE.Lundberg.54_730792 JE.Lundberg.24_1926641 JE.Lundberg.6_592988 JE.Lundberg.24_2076654 JE.Lundberg.60_795445 JE.Lundberg.66_184631 JE.Lundberg.72_341687 JE.Lundberg.6_2211347 JE.Lundberg.21_1338546 JE.Lundberg.3_1818485 JE.Lundberg.24_1066533 JE.Lundberg.24_1224393 JE.Lundberg.9_797764 JE.Lundberg.7_1297347 JE.Lundberg.68_1151467 JE.Lundberg.24_470921 JE.Lundberg.21_1782238 JE.Lundberg.63_982737 JE.Lundberg.25_440504 JE.Lundberg.56_1648114 JE.Lundberg.70_717695 JE.Lundberg.39_1284132 JE.Lundberg.9_1065439 JE.Lundberg.3_991711 JE.Lundberg.3_2421571 JE.Lundberg.57_626946 JE.Soil.215_2051705 JE.Lundberg.3_933247 JE.Lundberg.9_1942686 JE.Lundberg.9_1963667 JE.Lundberg.69_304478 JE.Lundberg.9_1695607 JE.Lundberg.3_1989458 JE.Lundberg.24_1793010 JE.Lundberg.54_818746 JE.Lundberg.3_2594966 JE.Lundberg.9_370960 JE.Lundberg.9_50345 JE.Lundberg.9_569256 JE.Soil.32_817893 JE.Lundberg.42_449818 JE.Lundberg.5_1875587 JE.Lundberg.69_1068235 JE.Lundberg.8_1431357 JE.Lundberg.9_1565984 JE.Lundberg.9_1358177 JE.Lundberg.30_549206 JE.Lundberg.5_1200033 JE.Lundberg.3_2446067 JE.Lundberg.3_273479 JE.Lundberg.63_1943166 JE.Lundberg.24_1626438 JE.Lundberg.9_1112375 JE.Lundberg.72_1739783 JE.Lundberg.72_1452996 JE.Lundberg.57_347911 JE.Lundberg.9_1423313 JE.Lundberg.66_989609 JE.Lundberg.25_304633 JE.Soil.215_2165719 JE.Lundberg.27_361042 JE.Lundberg.39_1099904 JE.Lundberg.69_2072439 JE.Lundberg.9_1260388 JE.Lundberg.57_1455119 JE.Lundberg.27_245815 JE.Soil.202_604872 JE.Lundberg.88_264570 JE.Soil.83_49524 JE.Lundberg.99_1930229 JE.Lundberg.68_1718881 JE.Soil.44_3153608 JE.Lundberg.69_187706 JE.Lundberg.30_1464317 JE.Lundberg.30_521811 JE.Lundberg.30_657763 JE.Lundberg.30_775374 JE.Lundberg.6_1882056 JE.Lundberg.8_89218 JE.Lundberg.38_144039 JE.Lundberg.7_893798 JE.Lundberg.33_87488 JE.Soil.20_2135570 JE.Lundberg.67_206105 JE.Lundberg.35_1402009 JE.Lundberg.45_604175 JE.Lundberg.57_2000648 JE.Lundberg.36_1452007 JE.Lundberg.69_1220088 JE.Lundberg.55_1193720 JE.Lundberg.79_1440196 JE.Lundberg.38_277019 JE.Lundberg.7_1239639 JE.Lundberg.69_541184 JE.Lundberg.39_1436330 JE.Lundberg.99_1358651 JE.Lundberg.9_1551662 JE.Soil.264_301934 JE.Soil.204_378626 JE.Lundberg.45_1092295 JE.Lundberg.69_324949 JE.Lundberg.90_166490 JE.Lundberg.48_647954 JE.Lundberg.72_492261 JE.Lundberg.8_1328169 JE.Lundberg.66_551132 JE.Lundberg.6_1848674 JE.Lundberg.3_2547868 JE.Lundberg.54_445898 JE.Lundberg.3_2253653 JE.Lundberg.9_281719 JE.Lundberg.9_460762 JE.Lundberg.3_250665 JE.Lundberg.62_957205 JE.Lundberg.6_1300107 JE.Lundberg.98_261637 JE.Lundberg.69_369574 JE.Lundberg.8_941717 JE.Lundberg.44_1728616 JE.Lundberg.54_1542671 JE.Lundberg.69_54475 JE.Lundberg.45_1249597 JE.Soil.228_50444 JE.Lundberg.63_1787569 JE.Lundberg.45_1447395 JE.Lundberg.97_150118 JE.Lundberg.6_1496181 JE.Lundberg.48_145002 JE.Lundberg.48_227814 JE.Lundberg.48_358386 JE.Lundberg.48_45266 JE.Lundberg.88_928863 JE.Lundberg.64_1501694 JE.Lundberg.4_1046226 JE.Lundberg.71_223072 JE.Lundberg.57_1175458 JE.Lundberg.66_1062675 JE.Lundberg.54_1769830 JE.Lundberg.69_2082383 JE.Lundberg.68_198954 JE.Lundberg.69_299697 JE.Soil.19_1329282 JE.Lundberg.51_2277280 JE.Soil.44_1746548 JE.Lundberg.72_766736 JE.Lundberg.67_201923 JE.Soil.260_67817 JE.Lundberg.66_650325 JE.Lundberg.72_1216488 JE.Lundberg.66_1640111 JE.Soil.235_1393968 JE.Lundberg.99_1343439 JE.Lundberg.61_1196906 JE.Lundberg.66_318163 JE.Soil.224_1192094 JE.Lundberg.69_590151 JE.Soil.208_641052 JE.Lundberg.66_873180 JE.Lundberg.69_1809608 JE.Lundberg.54_1569605 JE.Lundberg.69_97454 JE.Lundberg.69_1087076 JE.Lundberg.8_1177501 JE.Lundberg.72_170297 JE.Lundberg.63_2019748 JE.Lundberg.9_1450210 JE.Lundberg.84_1066951 JE.Lundberg.66_1496085 JE.Soil.58_283102 JE.Lundberg.81_382554 JE.Lundberg.94_240799 JE.Lundberg.67_602509 JE.Lundberg.65_1277671 JE.Lundberg.69_967779 JE.Lundberg.72_1591242 JE.Lundberg.72_1004072 JE.Lundberg.57_1892482 JE.Lundberg.57_1013871 JE.Soil.30_1618398 JE.Lundberg.70_1460978 JE.Soil.32_581102 JE.Lundberg.60_1355598 JE.Soil.316_55909 JE.Lundberg.69_613173 JE.Lundberg.59_2034648 JE.Lundberg.66_586990 JE.Lundberg.6_1659938 JE.Lundberg.66_583718 JE.Lundberg.6_1187427 JE.Lundberg.60_115156 JE.Lundberg.99_1025994 JE.Lundberg.79_479048 JE.Lundberg.60_1716316 JE.Lundberg.60_1878015 JE.Lundberg.60_1915920 JE.Lundberg.84_1775044 JE.Lundberg.60_341633 JE.Lundberg.90_517014 JE.Lundberg.69_228418 JE.Lundberg.72_748409 JE.Lundberg.69_643376 JE.Lundberg.60_2006258 JE.Lundberg.72_1737712 JE.Lundberg.96_1627322 JE.Lundberg.60_911141 JE.Lundberg.62_1867709 JE.Lundberg.71_1234699 JE.Lundberg.72_1605425 JE.Lundberg.64_497124 JE.Lundberg.68_1667483 JE.Lundberg.62_796575 JE.Lundberg.62_89744 JE.Lundberg.93_836342 JE.Lundberg.66_1149523 JE.Lundberg.78_1629793 JE.Lundberg.69_117771 JE.Lundberg.63_1999932 JE.Soil.224_1238946 JE.Lundberg.66_1253434 JE.Soil.32_647706 JE.Lundberg.96_1368284 JE.Soil.256_438232 JE.Lundberg.63_1539522 JE.Lundberg.63_66496 JE.Lundberg.63_1776389 JE.Lundberg.65_989254 JE.Lundberg.69_1641655 JE.Lundberg.69_459911 JE.Lundberg.65_1196596 JE.Lundberg.66_720861 JE.Lundberg.69_350907 JE.Lundberg.66_170213 JE.Lundberg.6_1317486 JE.Lundberg.90_646673 JE.Lundberg.69_201040 JE.Lundberg.72_1098530 JE.Lundberg.69_2018060 JE.Soil.43_1457886 JE.Lundberg.90_225496 JE.Soil.32_60549 JE.Soil.208_575357 JE.Lundberg.9_805686 JE.Lundberg.69_1350667 JE.Lundberg.84_209822 JE.Lundberg.72_1642610 JE.Lundberg.76_1461576 JE.Lundberg.67_1540068 JE.Soil.224_83240 JE.Lundberg.73_791664 JE.Soil.32_20080 JE.Soil.260_464135 JE.Lundberg.68_509237 JE.Lundberg.72_1591972 JE.Lundberg.72_1547957 JE.Lundberg.72_1306789 JE.Lundberg.90_1273871 JE.Lundberg.69_1880030 JE.Lundberg.72_34712 JE.Lundberg.99_1895984 JE.Lundberg.9_1680918 JE.Lundberg.78_251157 JE.Lundberg.69_2114076 JE.Lundberg.9_362136 JE.Lundberg.72_679410 JE.Lundberg.71_1382436 JE.Lundberg.72_742454 JE.Lundberg.6_1601774 JE.Lundberg.84_342446 JE.Lundberg.72_1081632 JE.Lundberg.69_1031419 JE.Lundberg.69_617895 JE.Lundberg.87_1186087 JE.Soil.28_3037537 JE.Lundberg.7_1448211 JE.Lundberg.6_1610013 JE.Lundberg.6_2031058 JE.Lundberg.6_2132686 JE.Lundberg.72_462422 JE.Lundberg.9_477070 JE.Lundberg.9_1999600 JE.Lundberg.9_1873759 JE.Lundberg.9_484105 JE.Soil.4_1675853 JE.Soil.76_1990791 JE.Lundberg.9_934582 JE.Lundberg.86_1621432 JE.Lundberg.71_1581504 JE.Lundberg.96_118256 JE.Soil.268_1655415 JE.Lundberg.72_1721232 JE.Lundberg.96_177467 JE.Soil.110_561553 JE.Soil.256_1162830 JE.Soil.32_722497 JE.Lundberg.7_1411050 JE.Soil.48_2296322 JE.Lundberg.76_699840 JE.Lundberg.72_1812846 JE.Soil.62_835557 JE.Lundberg.72_979520 JE.Lundberg.72_1747441 JE.Lundberg.72_853533 JE.Lundberg.72_969660 JE.Soil.191_172000 JE.Soil.19_1857336 JE.Lundberg.76_421916 JE.Lundberg.77_101996 JE.Lundberg.78_1461244 JE.Lundberg.96_1260239 JE.Lundberg.79_484194 JE.Lundberg.80_1332331 JE.Soil.268_70025 JE.Lundberg.96_20326 JE.Lundberg.93_1006676 JE.Lundberg.9_291625 JE.Lundberg.87_185404 JE.Soil.218_1690045 JE.Lundberg.90_596138 JE.Lundberg.84_277454 JE.Lundberg.85_4777365 JE.Soil.32_984657 JE.Lundberg.86_232801 JE.Lundberg.87_1388987 JE.Soil.268_1537159 JE.Lundberg.9_1338573 JE.Lundberg.87_877353 JE.Lundberg.88_946550 JE.Lundberg.97_722029 JE.Soil.211_2390550 JE.Lundberg.8_750454 JE.Soil.32_1530235 JE.Lundberg.90_1285504 JE.Lundberg.90_1335270 JE.Soil.192_1015525 JE.Soil.124_1199118 JE.Lundberg.91_1491224 JE.Lundberg.91_912046 JE.Lundberg.93_1096073 JE.Lundberg.93_1991673 JE.Soil.36_1401542 JE.Lundberg.93_647371 JE.Soil.219_689590 JE.Soil.136_1020954 JE.Soil.48_1050560 JE.Soil.192_397944 JE.Lundberg.9_1317881 JE.Soil.36_202399 JE.Lundberg.9_206083 JE.Lundberg.9_209746 JE.Soil.4_1392797 JE.Soil.7_883343 JE.Lundberg.9_207845 JE.Soil.24_2917187 JE.Soil.50_414454 JE.Soil.20_1410453 JE.Soil.179_1069031 JE.Soil.194_192656 JE.Soil.208_962396 JE.Soil.220_1947178 JE.Soil.200_602712 JE.Soil.187_1923383 JE.Soil.206_550926 JE.Soil.38_1846229 JE.Soil.200_1397970 JE.Soil.48_2040043 JE.Soil.200_1583412 JE.Soil.216_354881 JE.Soil.20_2263755 JE.Soil.240_1401515 JE.Soil.264_7199 JE.Soil.264_1534348 JE.Soil.216_392356 JE.Soil.47_2862413 JE.Soil.219_1843941 JE.Soil.220_1068373 JE.Soil.224_80334 JE.Soil.252_841036 JE.Soil.86_859330 JE.Soil.8_1510383 JE.Soil.44_1610977 JE.Soil.64_258618 JE.Soil.82_93049 JE.Soil.256_787073 JE.Soil.60_1780785 JE.Soil.264_1134874 JE.Soil.32_886198 JE.Soil.40_1253198 JE.Soil.35_2774592 JE.Soil.32_1297371 JE.Soil.28_3154282 JE.Soil.4_486185 JE.Soil.38_195280 JE.Soil.76_1786618 JE.Soil.71_525885 JE.Soil.68_263007 JE.Soil.52_1344111 JE.Soil.95_1959752 JE.Soil.68_1499052 JE.Soil.70_403553 JE.Soil.71_1922728 JE.Soil.83_1397788
JE.Lundberg.104_987152 JE.Lundberg.100_33541 JE.Lundberg.100_128039 JE.Lundberg.100_112787 JE.Lundberg.101_234158 JE.Lundberg.100_800927 JE.Lundberg.123_1471031 JE.Lundberg.100_72488 JE.Lundberg.100_40952 JE.Lundberg.101_1397704 JE.Lundberg.102_1468663 JE.Lundberg.100_1109353 JE.Lundberg.102_116746 JE.Lundberg.100_165240 JE.Lundberg.101_117334 JE.Lundberg.100_397236 JE.Lundberg.103_1296416 JE.Lundberg.106_531640 JE.Lundberg.101_679939 JE.Lundberg.100_87266 JE.Lundberg.121_351497 JE.Lundberg.11_647019 JE.Lundberg.100_460556 JE.Lundberg.107_1934994 JE.Lundberg.100_531217 JE.Lundberg.103_482190 JE.Lundberg.100_119220 JE.Lundberg.10_23505 JE.Lundberg.100_479540 JE.Lundberg.100_1268481 JE.Lundberg.10_884926 JE.Lundberg.103_751234 JE.Lundberg.10_162302 JE.Lundberg.109_266902 JE.Lundberg.100_940260 JE.Lundberg.100_1116264 JE.Lundberg.101_230638 JE.Lundberg.122_133120 JE.Lundberg.100_342164 JE.Lundberg.10_465697 JE.Lundberg.102_950051 JE.Lundberg.105_1871019 JE.Lundberg.10_435994 JE.Lundberg.100_598685 JE.Lundberg.11_629853 JE.Lundberg.118_645226 JE.Lundberg.127_688374 JE.Lundberg.101_447667 JE.Lundberg.104_1088589 JE.Lundberg.103_1054063 JE.Lundberg.10_787482 JE.Lundberg.100_1154866 JE.Lundberg.100_401547 JE.Lundberg.100_156090 JE.Lundberg.100_1040033 JE.Lundberg.15_561826 JE.Lundberg.100_1109262 JE.Lundberg.127_233778 JE.Lundberg.11_1472223 JE.Lundberg.121_1480230 JE.Lundberg.112_1230525 JE.Lundberg.107_351582 JE.Lundberg.113_778033 JE.Lundberg.100_638968 JE.Lundberg.11_295366 JE.Lundberg.121_479787 JE.Lundberg.123_1635472 JE.Lundberg.10_505496 JE.Lundberg.187_48647 JE.Lundberg.100_623560 JE.Lundberg.10_63729 JE.Lundberg.113_855409 JE.Lundberg.108_216856 JE.Lundberg.11_42674 JE.Lundberg.106_1021755 JE.Lundberg.100_569942 JE.Lundberg.100_98684 JE.Lundberg.104_531028 JE.Lundberg.147_1068178 JE.Lundberg.104_333931 JE.Lundberg.111_269279 JE.Lundberg.18_542703 JE.Lundberg.11_1149359 JE.Lundberg.108_636325 JE.Lundberg.138_751432 JE.Lundberg.160_1012263 JE.Lundberg.53_689920 JE.Lundberg.125_541311 JE.Lundberg.127_1294991 JE.Lundberg.136_336669 JE.Soil.178_475929 JE.Lundberg.112_1382670 JE.Lundberg.131_197714 JE.Lundberg.104_1493998 JE.Lundberg.107_2560698 JE.Lundberg.120_1952612 JE.Lundberg.126_709993 JE.Soil.191_1213656 JE.Lundberg.11_1694543 JE.Lundberg.101_150991 JE.Lundberg.108_1085725 JE.Lundberg.108_583905 JE.Lundberg.127_20964 JE.Lundberg.10_862493 JE.Lundberg.130_315010 JE.Lundberg.132_159419 JE.Lundberg.137_1499665 JE.Lundberg.156_1501817 JE.Soil.104_322343 JE.Soil.136_733721 JE.Lundberg.100_1038259 JE.Lundberg.112_540730 JE.Lundberg.137_666322 JE.Lundberg.139_255905 JE.Lundberg.16_1090123 JE.Lundberg.17_438102 JE.Lundberg.103_619577 JE.Lundberg.115_932720 JE.Lundberg.132_321903 JE.Lundberg.145_1707752 JE.Lundberg.157_124800 JE.Lundberg.15_395428 JE.Lundberg.87_1601148 JE.Soil.111_1471 JE.Soil.258_919140 JE.Lundberg.114_723172 JE.Lundberg.119_1250453 JE.Lundberg.121_630950 JE.Lundberg.127_1148743 JE.Lundberg.12_1800824 JE.Lundberg.146_127970 JE.Lundberg.165_232036 JE.Lundberg.17_1266674 JE.Lundberg.183_418248 JE.Lundberg.189_532656 JE.Lundberg.64_1496445 JE.Lundberg.91_352510 JE.Lundberg.101_1556435 JE.Lundberg.102_1620195 JE.Lundberg.104_184947 JE.Lundberg.108_909967 JE.Lundberg.109_1032925 JE.Lundberg.11_1902935 JE.Lundberg.11_821067 JE.Lundberg.120_1577429 JE.Lundberg.137_87299 JE.Lundberg.138_373747 JE.Lundberg.151_1683020 JE.Lundberg.155_2268785 JE.Lundberg.159_536712 JE.Lundberg.160_1084315 JE.Lundberg.164_676693 JE.Lundberg.165_629530 JE.Soil.227_618549 JE.Soil.307_985241 JE.Lundberg.110_48984 JE.Lundberg.110_968357 JE.Lundberg.116_112201 JE.Lundberg.11_1006559 JE.Lundberg.120_386179 JE.Lundberg.124_98565 JE.Lundberg.125_900120 JE.Lundberg.127_793322 JE.Lundberg.128_644751 JE.Lundberg.131_1095289 JE.Lundberg.132_718611 JE.Lundberg.134_668419 JE.Lundberg.138_131264 JE.Lundberg.138_582103 JE.Lundberg.13_4803530 JE.Lundberg.145_10024 JE.Lundberg.147_1293022 JE.Lundberg.150_976737 JE.Lundberg.164_987221 JE.Lundberg.165_1578000 JE.Lundberg.167_272229 JE.Lundberg.16_324839 JE.Lundberg.16_553148 JE.Lundberg.16_562200 JE.Lundberg.186_263816 JE.Lundberg.192_705562 JE.Lundberg.30_1244129 JE.Soil.100_61540 JE.Lundberg.100_1159269 JE.Lundberg.101_724764 JE.Lundberg.102_1138177 JE.Lundberg.106_110487 JE.Lundberg.106_495070 JE.Lundberg.109_216880 JE.Lundberg.10_928169 JE.Lundberg.110_1193579 JE.Lundberg.110_1481279 JE.Lundberg.111_574309 JE.Lundberg.111_758408 JE.Lundberg.112_859982 JE.Lundberg.118_484910 JE.Lundberg.11_1062555 JE.Lundberg.11_1588632 JE.Lundberg.11_1676877 JE.Lundberg.124_504520 JE.Lundberg.124_607110 JE.Lundberg.125_701443 JE.Lundberg.126_990098 JE.Lundberg.127_782618 JE.Lundberg.127_870617 JE.Lundberg.128_245218 JE.Lundberg.137_126609 JE.Lundberg.138_1661117 JE.Lundberg.138_708493 JE.Lundberg.139_652794 JE.Lundberg.161_1057903 JE.Lundberg.161_1213402 JE.Lundberg.165_1255052 JE.Lundberg.166_344912 JE.Lundberg.167_448147 JE.Lundberg.187_297332 JE.Lundberg.192_1084968 JE.Lundberg.192_1722908 JE.Lundberg.2_391622 JE.Lundberg.2_590177 JE.Lundberg.38_1491941 JE.Lundberg.46_558498 JE.Lundberg.52_803966 JE.Lundberg.54_69509 JE.Lundberg.55_1172127 JE.Lundberg.70_261738 JE.Lundberg.89_1263214 JE.Lundberg.89_486614 JE.Soil.103_1442529 JE.Soil.104_1607858 JE.Soil.219_1263441 JE.Soil.234_315443 JE.Soil.59_1153407 JE.Lundberg.100_34545 JE.Lundberg.101_1429666 JE.Lundberg.102_1322724 JE.Lundberg.102_1519065 JE.Lundberg.102_571355 JE.Lundberg.103_102564 JE.Lundberg.10_1201999 JE.Lundberg.10_159151 JE.Lundberg.111_277041 JE.Lundberg.112_1419422 JE.Lundberg.114_208662 JE.Lundberg.11_1516722 JE.Lundberg.11_466305 JE.Lundberg.123_1057676 JE.Lundberg.126_347064 JE.Lundberg.127_417880 JE.Lundberg.128_661105 JE.Lundberg.129_1437458 JE.Lundberg.129_823893 JE.Lundberg.12_812990 JE.Lundberg.131_215073 JE.Lundberg.132_1368038 JE.Lundberg.136_649252 JE.Lundberg.138_1059368 JE.Lundberg.138_1485321 JE.Lundberg.138_360057 JE.Lundberg.138_969123 JE.Lundberg.13_1930860 JE.Lundberg.13_3319659 JE.Lundberg.142_108968 JE.Lundberg.144_719965 JE.Lundberg.146_1331205 JE.Lundberg.146_996480 JE.Lundberg.147_1560377 JE.Lundberg.154_606728 JE.Lundberg.158_318378 JE.Lundberg.158_634643 JE.Lundberg.162_1463881 JE.Lundberg.162_1464887 JE.Lundberg.164_685182 JE.Lundberg.165_287937 JE.Lundberg.167_274063 JE.Lundberg.167_857 JE.Lundberg.173_1369014 JE.Lundberg.175_1168023 JE.Lundberg.186_315096 JE.Lundberg.190_1070587 JE.Lundberg.190_141892 JE.Lundberg.190_268196 JE.Lundberg.190_742192 JE.Lundberg.192_748461 JE.Lundberg.19_179835 JE.Lundberg.1_496664 JE.Lundberg.24_1166839 JE.Lundberg.25_457210 JE.Lundberg.30_1277821 JE.Lundberg.31_429038 JE.Lundberg.34_584754 JE.Lundberg.37_1075061 JE.Lundberg.37_401542 JE.Lundberg.3_189068 JE.Lundberg.42_774759 JE.Lundberg.43_508090 JE.Lundberg.49_1631739 JE.Lundberg.51_2169165 JE.Lundberg.54_1135959 JE.Lundberg.55_1034857 JE.Lundberg.60_1754313 JE.Lundberg.76_382319 JE.Soil.122_275972 JE.Soil.228_1614708 JE.Soil.256_987982 JE.Soil.308_185578 JE.Lundberg.101_640683 JE.Lundberg.101_944950 JE.Lundberg.102_1321472 JE.Lundberg.103_786293 JE.Lundberg.105_2011102 JE.Lundberg.106_361181 JE.Lundberg.107_16735 JE.Lundberg.108_2320348 JE.Lundberg.108_817377 JE.Lundberg.109_1455772 JE.Lundberg.10_371110 JE.Lundberg.110_503134 JE.Lundberg.111_1575326 JE.Lundberg.112_1152975 JE.Lundberg.112_253246 JE.Lundberg.112_517922 JE.Lundberg.113_1604691 JE.Lundberg.113_1636988 JE.Lundberg.116_1218100 JE.Lundberg.117_1424289 JE.Lundberg.118_641232 JE.Lundberg.118_960154 JE.Lundberg.11_1007481 JE.Lundberg.11_1705190 JE.Lundberg.11_724419 JE.Lundberg.121_1027163 JE.Lundberg.123_59043 JE.Lundberg.123_79141 JE.Lundberg.123_923080 JE.Lundberg.124_77695 JE.Lundberg.126_379565 JE.Lundberg.127_1268625 JE.Lundberg.128_48625 JE.Lundberg.128_60972 JE.Lundberg.128_611433 JE.Lundberg.129_1423770 JE.Lundberg.129_447180 JE.Lundberg.12_1009664 JE.Lundberg.12_1233055 JE.Lundberg.12_490393 JE.Lundberg.12_547643 JE.Lundberg.130_517879 JE.Lundberg.131_148 JE.Lundberg.131_423753 JE.Lundberg.132_1240539 JE.Lundberg.132_1539371 JE.Lundberg.136_677393 JE.Lundberg.137_1110780 JE.Lundberg.137_1356363 JE.Lundberg.137_962051 JE.Lundberg.138_1061743 JE.Lundberg.138_1073165 JE.Lundberg.139_1149733 JE.Lundberg.139_745251 JE.Lundberg.13_2388210 JE.Lundberg.13_252205 JE.Lundberg.13_3532254 JE.Lundberg.13_4555513 JE.Lundberg.13_969732 JE.Lundberg.140_510649 JE.Lundberg.141_76972 JE.Lundberg.141_965020 JE.Lundberg.143_1803489 JE.Lundberg.144_37245 JE.Lundberg.144_381643 JE.Lundberg.145_1352646 JE.Lundberg.146_840661 JE.Lundberg.146_847030 JE.Lundberg.147_1036903 JE.Lundberg.148_1030487 JE.Lundberg.148_501800 JE.Lundberg.149_1675586 JE.Lundberg.149_674012 JE.Lundberg.150_1297067 JE.Lundberg.150_1324080 JE.Lundberg.150_1357660 JE.Lundberg.150_1379686 JE.Lundberg.150_665667 JE.Lundberg.155_3283263 JE.Lundberg.156_1729441 JE.Lundberg.156_517976 JE.Lundberg.156_738359 JE.Lundberg.156_762948 JE.Lundberg.158_157807 JE.Lundberg.158_964169 JE.Lundberg.161_1329075 JE.Lundberg.164_1095756 JE.Lundberg.167_487252 JE.Lundberg.169_372179 JE.Lundberg.16_225710 JE.Lundberg.171_1287485 JE.Lundberg.177_354200 JE.Lundberg.181_525090 JE.Lundberg.183_268308 JE.Lundberg.183_42528 JE.Lundberg.187_145701 JE.Lundberg.18_485239 JE.Lundberg.19_1011038 JE.Lundberg.19_1315299 JE.Lundberg.1_1907307 JE.Lundberg.20_901510 JE.Lundberg.21_1144893 JE.Lundberg.23_1286572 JE.Lundberg.24_1320685 JE.Lundberg.25_1026584 JE.Lundberg.26_981088 JE.Lundberg.27_1701554 JE.Lundberg.27_1791343 JE.Lundberg.28_178112 JE.Lundberg.31_1540402 JE.Lundberg.32_1213571 JE.Lundberg.32_738496 JE.Lundberg.34_460367 JE.Lundberg.34_799421 JE.Lundberg.37_1274467 JE.Lundberg.42_1095465 JE.Lundberg.42_306163 JE.Lundberg.45_1225988 JE.Lundberg.48_1168861 JE.Lundberg.49_1291769 JE.Lundberg.49_1690823 JE.Lundberg.49_926549 JE.Lundberg.4_665152 JE.Lundberg.52_1857336 JE.Lundberg.52_230521 JE.Lundberg.53_207270 JE.Lundberg.53_2083421 JE.Lundberg.53_950379 JE.Lundberg.54_1462216 JE.Lundberg.54_336083 JE.Lundberg.55_956030 JE.Lundberg.56_50439 JE.Lundberg.57_1883251 JE.Lundberg.58_114488 JE.Lundberg.61_1719567 JE.Lundberg.67_1730202 JE.Lundberg.68_49289 JE.Lundberg.74_2604474 JE.Lundberg.75_1325964 JE.Lundberg.76_919963 JE.Lundberg.78_1142814 JE.Lundberg.81_1248739 JE.Lundberg.84_1482663 JE.Lundberg.89_1336636 JE.Lundberg.93_745437 JE.Soil.103_2673390 JE.Soil.104_1700713 JE.Soil.104_1725917 JE.Soil.104_663488 JE.Soil.107_47909 JE.Soil.119_1651737 JE.Soil.120_304734 JE.Soil.124_1225343 JE.Soil.124_2141705 JE.Soil.131_1123712 JE.Soil.178_611418 JE.Soil.180_302210 JE.Soil.188_1802117 JE.Soil.188_296188 JE.Soil.191_294917 JE.Soil.191_641330 JE.Soil.195_1776121 JE.Soil.198_746553 JE.Soil.19_1599837 JE.Soil.206_1887251 JE.Soil.211_977786 JE.Soil.215_2296744 JE.Soil.231_2104705 JE.Soil.231_938865 JE.Soil.234_1081515 JE.Soil.234_2084186 JE.Soil.235_1087466 JE.Soil.250_1377215 JE.Soil.258_1801686 JE.Soil.270_607758 JE.Soil.307_147612 JE.Soil.307_445833 JE.Soil.307_62095 JE.Soil.63_1495431 JE.Soil.71_2488166 JE.Lundberg.101_162487 JE.Lundberg.101_645971 JE.Lundberg.101_736009 JE.Lundberg.102_438431 JE.Lundberg.102_781978 JE.Lundberg.103_40221 JE.Lundberg.103_720245 JE.Lundberg.104_106185 JE.Lundberg.104_1062519 JE.Lundberg.104_1496996 JE.Lundberg.104_255625 JE.Lundberg.104_261751 JE.Lundberg.106_507937 JE.Lundberg.107_1223289 JE.Lundberg.108_2125310 JE.Lundberg.109_1845316 JE.Lundberg.109_1878777 JE.Lundberg.109_266364 JE.Lundberg.10_1135729 JE.Lundberg.10_864444 JE.Lundberg.110_1428715 JE.Lundberg.111_337273 JE.Lundberg.111_967842 JE.Lundberg.112_153292 JE.Lundberg.112_250077 JE.Lundberg.112_28804 JE.Lundberg.113_125036 JE.Lundberg.113_1725449 JE.Lundberg.113_408094 JE.Lundberg.113_466480 JE.Lundberg.113_789276 JE.Lundberg.114_1524782 JE.Lundberg.114_476185 JE.Lundberg.114_693983 JE.Lundberg.115_173863 JE.Lundberg.115_542770 JE.Lundberg.115_610628 JE.Lundberg.115_708791 JE.Lundberg.116_590356 JE.Lundberg.118_1069062 JE.Lundberg.118_1091353 JE.Lundberg.118_551351 JE.Lundberg.118_590821 JE.Lundberg.118_808255 JE.Lundberg.119_1846443 JE.Lundberg.119_228896 JE.Lundberg.119_278447 JE.Lundberg.11_1169061 JE.Lundberg.11_152054 JE.Lundberg.11_724255 JE.Lundberg.120_367263 JE.Lundberg.120_383869 JE.Lundberg.122_116335 JE.Lundberg.123_1083972 JE.Lundberg.123_1238416 JE.Lundberg.123_1391478 JE.Lundberg.123_1809286 JE.Lundberg.124_1028262 JE.Lundberg.125_1053379 JE.Lundberg.125_130044 JE.Lundberg.125_601404 JE.Lundberg.125_653661 JE.Lundberg.125_665171 JE.Lundberg.126_943189 JE.Lundberg.127_1272830 JE.Lundberg.127_210123 JE.Lundberg.127_333959 JE.Lundberg.128_198422 JE.Lundberg.128_23004 JE.Lundberg.128_307270 JE.Lundberg.128_377982 JE.Lundberg.128_404501 JE.Lundberg.128_495656 JE.Lundberg.128_602518 JE.Lundberg.128_629000 JE.Lundberg.128_643792 JE.Lundberg.129_1007266 JE.Lundberg.129_1307619 JE.Lundberg.129_167198 JE.Lundberg.129_724765 JE.Lundberg.130_167676 JE.Lundberg.131_1298057 JE.Lundberg.131_260835 JE.Lundberg.132_1134246 JE.Lundberg.132_1377814 JE.Lundberg.132_1408241 JE.Lundberg.132_1587548 JE.Lundberg.132_275110 JE.Lundberg.132_453686 JE.Lundberg.134_153662 JE.Lundberg.134_676084 JE.Lundberg.134_948405 JE.Lundberg.135_328502 JE.Lundberg.135_607364 JE.Lundberg.136_125705 JE.Lundberg.136_967132 JE.Lundberg.137_380981 JE.Lundberg.137_664152 JE.Lundberg.138_1128439 JE.Lundberg.138_1489015 JE.Lundberg.138_548225 JE.Lundberg.139_1222849 JE.Lundberg.13_1418256 JE.Lundberg.13_1633485 JE.Lundberg.13_2856305 JE.Lundberg.13_642315 JE.Lundberg.140_1104010 JE.Lundberg.140_591480 JE.Lundberg.140_966552 JE.Lundberg.141_1045839 JE.Lundberg.141_24699 JE.Lundberg.141_681373 JE.Lundberg.142_994472 JE.Lundberg.143_1119405 JE.Lundberg.144_541855 JE.Lundberg.144_825007 JE.Lundberg.145_1653140 JE.Lundberg.146_1143493 JE.Lundberg.146_618790 JE.Lundberg.146_995241 JE.Lundberg.147_1260462 JE.Lundberg.147_1555241 JE.Lundberg.147_1736476 JE.Lundberg.147_331852 JE.Lundberg.148_666564 JE.Lundberg.149_1361792 JE.Lundberg.149_293321 JE.Lundberg.149_463567 JE.Lundberg.149_710122 JE.Lundberg.149_803001 JE.Lundberg.149_824596 JE.Lundberg.150_64326 JE.Lundberg.150_810948 JE.Lundberg.151_1276957 JE.Lundberg.152_1409347 JE.Lundberg.152_559248 JE.Lundberg.152_592727 JE.Lundberg.152_848261 JE.Lundberg.152_964618 JE.Lundberg.155_1590643 JE.Lundberg.155_1606076 JE.Lundberg.156_1233948 JE.Lundberg.156_1471579 JE.Lundberg.156_1715433 JE.Lundberg.157_1101073 JE.Lundberg.157_1243152 JE.Lundberg.157_309427 JE.Lundberg.157_70256 JE.Lundberg.158_130183 JE.Lundberg.159_1470120 JE.Lundberg.159_1619043 JE.Lundberg.159_488530 JE.Lundberg.159_892003 JE.Lundberg.161_1120904 JE.Lundberg.161_139089 JE.Lundberg.161_376264 JE.Lundberg.164_409652 JE.Lundberg.164_676897 JE.Lundberg.165_1211327 JE.Lundberg.165_563666 JE.Lundberg.165_931435 JE.Lundberg.166_1203577 JE.Lundberg.167_335275 JE.Lundberg.167_66318 JE.Lundberg.167_78415 JE.Lundberg.167_851215 JE.Lundberg.168_1546646 JE.Lundberg.168_491759 JE.Lundberg.168_799210 JE.Lundberg.169_1374005 JE.Lundberg.169_335848 JE.Lundberg.16_1182397 JE.Lundberg.16_682857 JE.Lundberg.170_731691 JE.Lundberg.170_998611 JE.Lundberg.171_1318256 JE.Lundberg.171_697563 JE.Lundberg.173_1222149 JE.Lundberg.174_221092 JE.Lundberg.174_226021 JE.Lundberg.176_1240484 JE.Lundberg.178_658720 JE.Lundberg.17_1460121 JE.Lundberg.17_1464934 JE.Lundberg.17_719496 JE.Lundberg.17_767492 JE.Lundberg.181_213715 JE.Lundberg.182_1318856 JE.Lundberg.183_21616 JE.Lundberg.187_535246 JE.Lundberg.187_981060 JE.Lundberg.189_708457 JE.Lundberg.189_895867 JE.Lundberg.18_1917563 JE.Lundberg.18_321379 JE.Lundberg.18_968474 JE.Lundberg.191_1093271 JE.Lundberg.191_933226 JE.Lundberg.192_1304811 JE.Lundberg.192_1454629 JE.Lundberg.192_2052275 JE.Lundberg.19_498557 JE.Lundberg.19_634167 JE.Lundberg.1_1737896 JE.Lundberg.20_214507 JE.Lundberg.21_1725581 JE.Lundberg.21_48444 JE.Lundberg.22_155767 JE.Lundberg.22_835071 JE.Lundberg.23_436305 JE.Lundberg.25_537880 JE.Lundberg.26_223691 JE.Lundberg.26_916894 JE.Lundberg.27_1571932 JE.Lundberg.27_1967654 JE.Lundberg.27_2366956 JE.Lundberg.28_1116406 JE.Lundberg.28_368567 JE.Lundberg.28_385981 JE.Lundberg.29_1081494 JE.Lundberg.29_305564 JE.Lundberg.2_1336184 JE.Lundberg.30_1777304 JE.Lundberg.31_1565258 JE.Lundberg.32_985188 JE.Lundberg.34_887921 JE.Lundberg.36_1391427 JE.Lundberg.36_193666 JE.Lundberg.37_1115464 JE.Lundberg.37_1332354 JE.Lundberg.37_20489 JE.Lundberg.37_343523 JE.Lundberg.37_419161 JE.Lundberg.38_468567 JE.Lundberg.39_1031026 JE.Lundberg.39_451757 JE.Lundberg.3_2734894 JE.Lundberg.3_359755 JE.Lundberg.40_105358 JE.Lundberg.41_1177752 JE.Lundberg.42_167778 JE.Lundberg.42_265655 JE.Lundberg.42_521614 JE.Lundberg.43_1407676 JE.Lundberg.43_587483 JE.Lundberg.43_872605 JE.Lundberg.45_960436 JE.Lundberg.47_1222088 JE.Lundberg.47_1530999 JE.Lundberg.47_1625724 JE.Lundberg.48_168557 JE.Lundberg.48_211027 JE.Lundberg.48_857444 JE.Lundberg.4_660196 JE.Lundberg.4_838185 JE.Lundberg.4_947713 JE.Lundberg.4_963294 JE.Lundberg.50_1040004 JE.Lundberg.50_74483 JE.Lundberg.52_1839562 JE.Lundberg.53_13993 JE.Lundberg.53_2415836 JE.Lundberg.53_380513 JE.Lundberg.53_464836 JE.Lundberg.55_1412545 JE.Lundberg.55_522831 JE.Lundberg.55_613999 JE.Lundberg.55_895545 JE.Lundberg.56_1650517 JE.Lundberg.56_703269 JE.Lundberg.59_1842973 JE.Lundberg.59_2069690 JE.Lundberg.5_1484891 JE.Lundberg.61_1821300 JE.Lundberg.63_1116643 JE.Lundberg.64_172940 JE.Lundberg.64_1870881 JE.Lundberg.65_1467468 JE.Lundberg.66_638785 JE.Lundberg.67_1803336 JE.Lundberg.67_716862 JE.Lundberg.70_156055 JE.Lundberg.70_309053 JE.Lundberg.70_339445 JE.Lundberg.71_507579 JE.Lundberg.72_48863 JE.Lundberg.73_976175 JE.Lundberg.74_1324780 JE.Lundberg.74_985283 JE.Lundberg.76_511549 JE.Lundberg.77_2041066 JE.Lundberg.77_782927 JE.Lundberg.78_1677795 JE.Lundberg.79_1563542 JE.Lundberg.7_1533054 JE.Lundberg.7_444296 JE.Lundberg.7_481041 JE.Lundberg.7_651078 JE.Lundberg.7_975095 JE.Lundberg.80_522012 JE.Lundberg.80_751499 JE.Lundberg.82_459158 JE.Lundberg.84_282460 JE.Lundberg.85_3838497 JE.Lundberg.85_5013343 JE.Lundberg.86_985874 JE.Lundberg.88_657789 JE.Lundberg.89_1087279 JE.Lundberg.91_926868 JE.Lundberg.92_1132448 JE.Lundberg.92_1175898 JE.Lundberg.92_543611 JE.Lundberg.93_1458561 JE.Lundberg.93_1526225 JE.Lundberg.93_1913892 JE.Lundberg.93_272617 JE.Lundberg.93_321171 JE.Lundberg.93_519685 JE.Lundberg.94_1159810 JE.Lundberg.94_1222255 JE.Lundberg.95_1403557 JE.Lundberg.96_1711843 JE.Lundberg.96_786103 JE.Lundberg.97_360035 JE.Lundberg.97_432692 JE.Soil.100_1005638 JE.Soil.100_384822 JE.Soil.106_69332 JE.Soil.120_1033882 JE.Soil.131_3639375 JE.Soil.131_374609 JE.Soil.136_605258 JE.Soil.139_2085439 JE.Soil.139_3439816 JE.Soil.139_803764 JE.Soil.139_943147 JE.Soil.14_1993998 JE.Soil.179_1630243 JE.Soil.180_841581 JE.Soil.183_894747 JE.Soil.186_1690120 JE.Soil.190_1764805 JE.Soil.191_433997 JE.Soil.195_770830 JE.Soil.198_898777 JE.Soil.19_1269221 JE.Soil.19_1878967 JE.Soil.215_2351434 JE.Soil.216_1807102 JE.Soil.228_1403795 JE.Soil.22_1509343 JE.Soil.231_1005709 JE.Soil.231_140254 JE.Soil.231_513723 JE.Soil.231_695089 JE.Soil.234_1102871 JE.Soil.234_135705 JE.Soil.234_1398584 JE.Soil.234_1459776 JE.Soil.234_156858 JE.Soil.234_1827409 JE.Soil.24_1708599 JE.Soil.250_1063565 JE.Soil.250_1310143 JE.Soil.250_760076 JE.Soil.256_391935 JE.Soil.262_193470 JE.Soil.266_1613318 JE.Soil.270_1061258 JE.Soil.282_2654498 JE.Soil.282_501095 JE.Soil.283_2009900 JE.Soil.283_551615 JE.Soil.2_441462 JE.Soil.2_640883 JE.Soil.2_999667 JE.Soil.307_1039952 JE.Soil.307_1123953 JE.Soil.307_161796 JE.Soil.307_165977 JE.Soil.307_219224 JE.Soil.307_495922 JE.Soil.307_497022 JE.Soil.307_554382 JE.Soil.307_555223 JE.Soil.307_660246 JE.Soil.307_669481 JE.Soil.307_758873 JE.Soil.307_854587 JE.Soil.307_963005 JE.Soil.308_140765 JE.Soil.308_449708 JE.Soil.30_426132 JE.Soil.310_2194220 JE.Soil.40_214029 JE.Soil.43_98707 JE.Soil.50_463363 JE.Soil.51_1355935 JE.Soil.51_696701 JE.Soil.58_1390420 JE.Soil.59_1915049 JE.Soil.59_2884473 JE.Soil.63_955417 JE.Soil.75_2078017 JE.Soil.75_301486 JE.Soil.75_834358 JE.Soil.75_83528 JE.Soil.84_940135 JE.Soil.8_846769 JE.Soil.91_682655 JE.Lundberg.100_1054863 JE.Lundberg.100_1108608 JE.Lundberg.100_1286043 JE.Lundberg.100_1304047 JE.Lundberg.100_297702 JE.Lundberg.100_306121 JE.Lundberg.100_326799 JE.Lundberg.100_380023 JE.Lundberg.100_392348 JE.Lundberg.100_564934 JE.Lundberg.100_606349 JE.Lundberg.100_681466 JE.Lundberg.100_729211 JE.Lundberg.100_782791 JE.Lundberg.100_852443 JE.Lundberg.100_882228 JE.Lundberg.100_884572 JE.Lundberg.100_903395 JE.Lundberg.100_949087 JE.Lundberg.101_1034340 JE.Lundberg.101_1072882 JE.Lundberg.101_1169037 JE.Lundberg.101_1205524 JE.Lundberg.101_1212424 JE.Lundberg.101_123708 JE.Lundberg.101_1386161 JE.Lundberg.101_1428474 JE.Lundberg.101_150826 JE.Lundberg.101_1508919 JE.Lundberg.101_1528220 JE.Lundberg.101_1532561 JE.Lundberg.101_1556208 JE.Lundberg.101_1560048 JE.Lundberg.101_1578277 JE.Lundberg.101_175060 JE.Lundberg.101_383812 JE.Lundberg.101_534891 JE.Lundberg.101_554032 JE.Lundberg.101_584466 JE.Lundberg.101_592304 JE.Lundberg.101_757996 JE.Lundberg.101_777891 JE.Lundberg.101_81137 JE.Lundberg.101_816638 JE.Lundberg.101_844639 JE.Lundberg.101_850133 JE.Lundberg.102_1215675 JE.Lundberg.102_12993 JE.Lundberg.102_139069 JE.Lundberg.102_1483104 JE.Lundberg.102_1536753 JE.Lundberg.102_154633 JE.Lundberg.102_154745 JE.Lundberg.102_1572731 JE.Lundberg.102_1619785 JE.Lundberg.102_1620387 JE.Lundberg.102_357446 JE.Lundberg.102_763083 JE.Lundberg.102_805902 JE.Lundberg.103_1036757 JE.Lundberg.103_1052342 JE.Lundberg.103_1070364 JE.Lundberg.103_1116395 JE.Lundberg.103_1162577 JE.Lundberg.103_1430526 JE.Lundberg.103_1514982 JE.Lundberg.103_210369 JE.Lundberg.103_357489 JE.Lundberg.103_378174 JE.Lundberg.103_516361 JE.Lundberg.103_545081 JE.Lundberg.103_545323 JE.Lundberg.103_619275 JE.Lundberg.103_676630 JE.Lundberg.103_777847 JE.Lundberg.103_874164 JE.Lundberg.103_987425 JE.Lundberg.104_1147355 JE.Lundberg.104_1169215 JE.Lundberg.104_1169313 JE.Lundberg.104_1171505 JE.Lundberg.104_1458575 JE.Lundberg.104_1465020 JE.Lundberg.104_1467559 JE.Lundberg.104_1504953 JE.Lundberg.104_1538289 JE.Lundberg.104_183189 JE.Lundberg.104_328511 JE.Lundberg.104_459722 JE.Lundberg.104_529671 JE.Lundberg.104_645572 JE.Lundberg.104_65649 JE.Lundberg.104_783441 JE.Lundberg.104_836007 JE.Lundberg.104_881475 JE.Lundberg.104_94148 JE.Lundberg.104_999288 JE.Lundberg.105_1085991 JE.Lundberg.105_1238656 JE.Lundberg.105_1299174 JE.Lundberg.105_1521269 JE.Lundberg.105_1714639 JE.Lundberg.105_1751005 JE.Lundberg.105_211748 JE.Lundberg.106_1024304 JE.Lundberg.106_1088473 JE.Lundberg.106_1139270 JE.Lundberg.106_120735 JE.Lundberg.106_1243410 JE.Lundberg.106_124929 JE.Lundberg.106_1315810 JE.Lundberg.106_1328687 JE.Lundberg.106_233005 JE.Lundberg.106_285966 JE.Lundberg.106_513788 JE.Lundberg.106_564909 JE.Lundberg.106_588264 JE.Lundberg.106_627180 JE.Lundberg.106_662559 JE.Lundberg.106_833056 JE.Lundberg.106_895412 JE.Lundberg.106_91136 JE.Lundberg.106_933223 JE.Lundberg.106_938362 JE.Lundberg.106_997677 JE.Lundberg.107_1362473 JE.Lundberg.107_1635995 JE.Lundberg.107_1959606 JE.Lundberg.107_2050595 JE.Lundberg.107_2070743 JE.Lundberg.107_2174010 JE.Lundberg.107_2268658 JE.Lundberg.107_2356696 JE.Lundberg.107_2653222 JE.Lundberg.107_457184 JE.Lundberg.107_556682 JE.Lundberg.107_730857 JE.Lundberg.107_923289 JE.Lundberg.108_1152449 JE.Lundberg.108_1297631 JE.Lundberg.108_1309238 JE.Lundberg.108_1635407 JE.Lundberg.108_1753062 JE.Lundberg.108_1793229 JE.Lundberg.108_2054925 JE.Lundberg.108_2314747 JE.Lundberg.108_543016 JE.Lundberg.108_659649 JE.Lundberg.108_70531 JE.Lundberg.108_831404 JE.Lundberg.108_839472 JE.Lundberg.109_1065882 JE.Lundberg.109_10778 JE.Lundberg.109_1121586 JE.Lundberg.109_1197949 JE.Lundberg.109_1441720 JE.Lundberg.109_1913346 JE.Lundberg.109_300784 JE.Lundberg.109_300856 JE.Lundberg.109_300870 JE.Lundberg.109_3385 JE.Lundberg.109_509897 JE.Lundberg.109_524750 JE.Lundberg.109_782690 JE.Lundberg.10_103534 JE.Lundberg.10_1158729 JE.Lundberg.10_18684 JE.Lundberg.10_271608 JE.Lundberg.10_275252 JE.Lundberg.10_29305 JE.Lundberg.10_340518 JE.Lundberg.10_425195 JE.Lundberg.10_425227 JE.Lundberg.10_444831 JE.Lundberg.10_483938 JE.Lundberg.10_492335 JE.Lundberg.10_557278 JE.Lundberg.10_748730 JE.Lundberg.10_756536 JE.Lundberg.10_77500 JE.Lundberg.10_798018 JE.Lundberg.10_808809 JE.Lundberg.10_824352 JE.Lundberg.10_899171 JE.Lundberg.10_931852 JE.Lundberg.110_1016614 JE.Lundberg.110_1091332 JE.Lundberg.110_1136947 JE.Lundberg.110_1257801 JE.Lundberg.110_1282558 JE.Lundberg.110_1562541 JE.Lundberg.110_206191 JE.Lundberg.110_460995 JE.Lundberg.110_661270 JE.Lundberg.110_682746 JE.Lundberg.110_800456 JE.Lundberg.110_86887 JE.Lundberg.111_1002232 JE.Lundberg.111_1201753 JE.Lundberg.111_1290931 JE.Lundberg.111_1293680 JE.Lundberg.111_1438085 JE.Lundberg.111_1442627 JE.Lundberg.111_273336 JE.Lundberg.111_314883 JE.Lundberg.111_767409 JE.Lundberg.111_85291 JE.Lundberg.111_90464 JE.Lundberg.112_1088870 JE.Lundberg.112_1138750 JE.Lundberg.112_1144395 JE.Lundberg.112_1189581 JE.Lundberg.112_1189698 JE.Lundberg.112_1233984 JE.Lundberg.112_1468178 JE.Lundberg.112_1485159 JE.Lundberg.112_202248 JE.Lundberg.112_271122 JE.Lundberg.112_276667 JE.Lundberg.112_281944 JE.Lundberg.112_344501 JE.Lundberg.112_36478 JE.Lundberg.112_396158 JE.Lundberg.112_430086 JE.Lundberg.112_484793 JE.Lundberg.112_600117 JE.Lundberg.112_72713 JE.Lundberg.112_758749 JE.Lundberg.113_1059209 JE.Lundberg.113_1113551 JE.Lundberg.113_1148791 JE.Lundberg.113_1427131 JE.Lundberg.113_1783130 JE.Lundberg.113_263240 JE.Lundberg.113_266018 JE.Lundberg.113_275409 JE.Lundberg.113_598571 JE.Lundberg.113_671062 JE.Lundberg.113_741821 JE.Lundberg.113_871378 JE.Lundberg.113_907046 JE.Lundberg.114_102321 JE.Lundberg.114_1558873 JE.Lundberg.114_170356 JE.Lundberg.114_271662 JE.Lundberg.114_275927 JE.Lundberg.114_45313 JE.Lundberg.114_471076 JE.Lundberg.114_48115 JE.Lundberg.114_570792 JE.Lundberg.114_573224 JE.Lundberg.114_579763 JE.Lundberg.114_674775 JE.Lundberg.114_685024 JE.Lundberg.114_685177 JE.Lundberg.114_742002 JE.Lundberg.114_890748 JE.Lundberg.114_993877 JE.Lundberg.115_1052575 JE.Lundberg.115_1052770 JE.Lundberg.115_1320259 JE.Lundberg.115_1422509 JE.Lundberg.115_1459812 JE.Lundberg.115_203878 JE.Lundberg.115_604744 JE.Lundberg.115_65004 JE.Lundberg.115_774911 JE.Lundberg.115_796700 JE.Lundberg.115_980114 JE.Lundberg.116_101654 JE.Lundberg.116_106760 JE.Lundberg.116_1128919 JE.Lundberg.116_1156314 JE.Lundberg.116_1159800 JE.Lundberg.116_1215529 JE.Lundberg.116_1291130 JE.Lundberg.116_1525215 JE.Lundberg.116_1525304 JE.Lundberg.116_1721181 JE.Lundberg.116_1894159 JE.Lundberg.116_1984820 JE.Lundberg.116_1987288 JE.Lundberg.116_259611 JE.Lundberg.116_514195 JE.Lundberg.116_574364 JE.Lundberg.116_777076 JE.Lundberg.116_790717 JE.Lundberg.117_1344162 JE.Lundberg.117_1452654 JE.Lundberg.117_1603029 JE.Lundberg.117_1634888 JE.Lundberg.117_2074532 JE.Lundberg.117_324227 JE.Lundberg.117_482404 JE.Lundberg.117_48414 JE.Lundberg.117_587339 JE.Lundberg.117_631532 JE.Lundberg.117_706615 JE.Lundberg.117_79528 JE.Lundberg.118_1093622 JE.Lundberg.118_1176979 JE.Lundberg.118_1308397 JE.Lundberg.118_13294 JE.Lundberg.118_1425480 JE.Lundberg.118_1463104 JE.Lundberg.118_269382 JE.Lundberg.118_27069 JE.Lundberg.118_279027 JE.Lundberg.118_373591 JE.Lundberg.118_407329 JE.Lundberg.118_462416 JE.Lundberg.118_485764 JE.Lundberg.118_907934 JE.Lundberg.118_96044 JE.Lundberg.119_1018376 JE.Lundberg.119_1073042 JE.Lundberg.119_1196052 JE.Lundberg.119_1221703 JE.Lundberg.119_1221748 JE.Lundberg.119_1227122 JE.Lundberg.119_1272504 JE.Lundberg.119_1459847 JE.Lundberg.119_1543669 JE.Lundberg.119_1610024 JE.Lundberg.119_1630258 JE.Lundberg.119_1653600 JE.Lundberg.119_1717443 JE.Lundberg.119_1768404 JE.Lundberg.119_20716 JE.Lundberg.119_270094 JE.Lundberg.119_300010 JE.Lundberg.119_379044 JE.Lundberg.119_414917 JE.Lundberg.119_482903 JE.Lundberg.119_567969 JE.Lundberg.119_609012 JE.Lundberg.119_622138 JE.Lundberg.119_640128 JE.Lundberg.119_723655 JE.Lundberg.119_772872 JE.Lundberg.119_784509 JE.Lundberg.119_78628 JE.Lundberg.119_791718 JE.Lundberg.119_921 JE.Lundberg.119_96820 JE.Lundberg.11_1007526 JE.Lundberg.11_1039590 JE.Lundberg.11_1083323 JE.Lundberg.11_1146579 JE.Lundberg.11_1152785 JE.Lundberg.11_1158231 JE.Lundberg.11_1171105 JE.Lundberg.11_1234009 JE.Lundberg.11_1279760 JE.Lundberg.11_1290519 JE.Lundberg.11_1359173 JE.Lundberg.11_142917 JE.Lundberg.11_1455343 JE.Lundberg.11_1516711 JE.Lundberg.11_1521397 JE.Lundberg.11_154529 JE.Lundberg.11_1677209 JE.Lundberg.11_1694250 JE.Lundberg.11_1705290 JE.Lundberg.11_1764325 JE.Lundberg.11_1798834 JE.Lundberg.11_1834472 JE.Lundberg.11_1868414 JE.Lundberg.11_1922932 JE.Lundberg.11_1942218 JE.Lundberg.11_1974592 JE.Lundberg.11_2044187 JE.Lundberg.11_234956 JE.Lundberg.11_246713 JE.Lundberg.11_25392 JE.Lundberg.11_273763 JE.Lundberg.11_334937 JE.Lundberg.11_371936 JE.Lundberg.11_397312 JE.Lundberg.11_404101 JE.Lundberg.11_422162 JE.Lundberg.11_466131 JE.Lundberg.11_539606 JE.Lundberg.11_553608 JE.Lundberg.11_587889 JE.Lundberg.11_647301 JE.Lundberg.11_749705 JE.Lundberg.11_79016 JE.Lundberg.11_807692 JE.Lundberg.11_809784 JE.Lundberg.11_858409 JE.Lundberg.11_929996 JE.Lundberg.11_974354 JE.Lundberg.11_989592 JE.Lundberg.120_1020136 JE.Lundberg.120_1090328 JE.Lundberg.120_1387906 JE.Lundberg.120_1500882 JE.Lundberg.120_150738 JE.Lundberg.120_1809027 JE.Lundberg.120_1914207 JE.Lundberg.120_1957794 JE.Lundberg.120_2064200 JE.Lundberg.120_2076847 JE.Lundberg.120_2077405 JE.Lundberg.120_300542 JE.Lundberg.120_395790 JE.Lundberg.120_526029 JE.Lundberg.120_774463 JE.Lundberg.120_823445 JE.Lundberg.120_995140 JE.Lundberg.121_1501867 JE.Lundberg.121_205197 JE.Lundberg.121_246667 JE.Lundberg.121_312824 JE.Lundberg.121_410793 JE.Lundberg.121_532296 JE.Lundberg.121_70403 JE.Lundberg.121_754594 JE.Lundberg.121_794375 JE.Lundberg.121_952171 JE.Lundberg.122_1322722 JE.Lundberg.122_1387126 JE.Lundberg.122_1425110 JE.Lundberg.122_1440512 JE.Lundberg.122_187838 JE.Lundberg.122_202155 JE.Lundberg.122_450269 JE.Lundberg.122_48814 JE.Lundberg.122_68203 JE.Lundberg.122_748029 JE.Lundberg.123_1157943 JE.Lundberg.123_118512 JE.Lundberg.123_1259220 JE.Lundberg.123_1266111 JE.Lundberg.123_1391513 JE.Lundberg.123_1462729 JE.Lundberg.123_177192 JE.Lundberg.123_177252 JE.Lundberg.123_1805911 JE.Lundberg.123_1943783 JE.Lundberg.123_297441 JE.Lundberg.123_357456 JE.Lundberg.123_562127 JE.Lundberg.123_850762 JE.Lundberg.123_870239 JE.Lundberg.123_952661 JE.Lundberg.124_105224 JE.Lundberg.124_258206 JE.Lundberg.124_283109 JE.Lundberg.124_29146 JE.Lundberg.124_3220 JE.Lundberg.124_375476 JE.Lundberg.124_383737 JE.Lundberg.124_559301 JE.Lundberg.124_574263 JE.Lundberg.124_629189 JE.Lundberg.124_629934 JE.Lundberg.124_638578 JE.Lundberg.124_745699 JE.Lundberg.124_79360 JE.Lundberg.124_843790 JE.Lundberg.124_871433 JE.Lundberg.124_956513 JE.Lundberg.125_1004525 JE.Lundberg.125_1098605 JE.Lundberg.125_1108705 JE.Lundberg.125_1191529 JE.Lundberg.125_23903 JE.Lundberg.125_24442 JE.Lundberg.125_29503 JE.Lundberg.125_295654 JE.Lundberg.125_40676 JE.Lundberg.125_4079 JE.Lundberg.125_436511 JE.Lundberg.125_547697 JE.Lundberg.125_55991 JE.Lundberg.125_63308 JE.Lundberg.125_644490 JE.Lundberg.125_651892 JE.Lundberg.125_773396 JE.Lundberg.126_1056216 JE.Lundberg.126_1212724 JE.Lundberg.126_1246471 JE.Lundberg.126_1332154 JE.Lundberg.126_1551151 JE.Lundberg.126_1558561 JE.Lundberg.126_1617441 JE.Lundberg.126_1621257 JE.Lundberg.126_171615 JE.Lundberg.126_195291 JE.Lundberg.126_314147 JE.Lundberg.126_379715 JE.Lundberg.126_38374 JE.Lundberg.126_420603 JE.Lundberg.126_462770 JE.Lundberg.126_462779 JE.Lundberg.126_486913 JE.Lundberg.126_522543 JE.Lundberg.126_612006 JE.Lundberg.126_621419 JE.Lundberg.126_651463 JE.Lundberg.126_699634 JE.Lundberg.126_764986 JE.Lundberg.126_857419 JE.Lundberg.126_860536 JE.Lundberg.127_1068289 JE.Lundberg.127_1099759 JE.Lundberg.127_1141879 JE.Lundberg.127_1161021 JE.Lundberg.127_1222307 JE.Lundberg.127_1228904 JE.Lundberg.127_1268597 JE.Lundberg.127_131639 JE.Lundberg.127_157372 JE.Lundberg.127_220907 JE.Lundberg.127_287501 JE.Lundberg.127_550847 JE.Lundberg.127_606469 JE.Lundberg.127_649451 JE.Lundberg.127_698756 JE.Lundberg.127_765059 JE.Lundberg.127_857148 JE.Lundberg.127_934581 JE.Lundberg.128_14101 JE.Lundberg.128_144717 JE.Lundberg.128_235694 JE.Lundberg.128_25695 JE.Lundberg.128_258664 JE.Lundberg.128_327817 JE.Lundberg.128_328029 JE.Lundberg.128_38074 JE.Lundberg.128_45052 JE.Lundberg.128_474940 JE.Lundberg.128_48799 JE.Lundberg.128_594619 JE.Lundberg.128_643854 JE.Lundberg.128_702884 JE.Lundberg.128_706989 JE.Lundberg.128_769306 JE.Lundberg.128_800217 JE.Lundberg.128_814833 JE.Lundberg.128_860204 JE.Lundberg.128_869570 JE.Lundberg.129_1049817 JE.Lundberg.129_1051029 JE.Lundberg.129_1249093 JE.Lundberg.129_1292663 JE.Lundberg.129_1339644 JE.Lundberg.129_1444927 JE.Lundberg.129_153808 JE.Lundberg.129_154990 JE.Lundberg.129_155088 JE.Lundberg.129_222221 JE.Lundberg.129_283911 JE.Lundberg.129_289091 JE.Lundberg.129_463902 JE.Lundberg.129_541558 JE.Lundberg.129_541765 JE.Lundberg.129_56247 JE.Lundberg.129_572904 JE.Lundberg.129_579941 JE.Lundberg.129_589816 JE.Lundberg.129_648368 JE.Lundberg.129_648519 JE.Lundberg.129_663094 JE.Lundberg.129_663207 JE.Lundberg.129_667366 JE.Lundberg.129_725024 JE.Lundberg.129_800549 JE.Lundberg.129_804094 JE.Lundberg.129_807603 JE.Lundberg.129_813830 JE.Lundberg.129_824093 JE.Lundberg.129_860252 JE.Lundberg.129_860395 JE.Lundberg.129_878692 JE.Lundberg.129_914123 JE.Lundberg.129_967455 JE.Lundberg.129_974697 JE.Lundberg.12_1009819 JE.Lundberg.12_1233258 JE.Lundberg.12_1336814 JE.Lundberg.12_1428792 JE.Lundberg.12_1751975 JE.Lundberg.12_349738 JE.Lundberg.12_565018 JE.Lundberg.12_698869 JE.Lundberg.12_713222 JE.Lundberg.12_796206 JE.Lundberg.12_821244 JE.Lundberg.12_851339 JE.Lundberg.12_938557 JE.Lundberg.12_954897 JE.Lundberg.12_969968 JE.Lundberg.12_970258 JE.Lundberg.130_1028944 JE.Lundberg.130_1143132 JE.Lundberg.130_1217517 JE.Lundberg.130_162713 JE.Lundberg.130_313636 JE.Lundberg.130_422405 JE.Lundberg.130_467731 JE.Lundberg.130_552333 JE.Lundberg.130_565716 JE.Lundberg.130_678424 JE.Lundberg.130_774040 JE.Lundberg.130_811859 JE.Lundberg.130_862453 JE.Lundberg.130_892252 JE.Lundberg.130_992182 JE.Lundberg.131_1112 JE.Lundberg.131_1194413 JE.Lundberg.131_1322738 JE.Lundberg.131_132428 JE.Lundberg.131_1346180 JE.Lundberg.131_19490 JE.Lundberg.131_214988 JE.Lundberg.131_22681 JE.Lundberg.131_275960 JE.Lundberg.131_342534 JE.Lundberg.131_404831 JE.Lundberg.131_426315 JE.Lundberg.131_588870 JE.Lundberg.131_648939 JE.Lundberg.131_679840 JE.Lundberg.131_711137 JE.Lundberg.131_876599 JE.Lundberg.131_894960 JE.Lundberg.131_933600 JE.Lundberg.131_977326 JE.Lundberg.132_1188881 JE.Lundberg.132_120661 JE.Lundberg.132_120919 JE.Lundberg.132_1225884 JE.Lundberg.132_1231017 JE.Lundberg.132_1234801 JE.Lundberg.132_1254548 JE.Lundberg.132_1297557 JE.Lundberg.132_1307877 JE.Lundberg.132_1405814 JE.Lundberg.132_1456323 JE.Lundberg.132_1459203 JE.Lundberg.132_1492287 JE.Lundberg.132_1493969 JE.Lundberg.132_1541961 JE.Lundberg.132_1735677 JE.Lundberg.132_1811057 JE.Lundberg.132_1830980 JE.Lundberg.132_1833129 JE.Lundberg.132_256009 JE.Lundberg.132_532907 JE.Lundberg.132_559739 JE.Lundberg.132_592753 JE.Lundberg.132_59483 JE.Lundberg.132_633760 JE.Lundberg.132_644667 JE.Lundberg.132_67274 JE.Lundberg.132_692102 JE.Lundberg.132_692470 JE.Lundberg.132_754728 JE.Lundberg.132_75984 JE.Lundberg.132_844601 JE.Lundberg.132_879807 JE.Lundberg.132_929811 JE.Lundberg.133_1041702 JE.Lundberg.133_1081803 JE.Lundberg.133_155639 JE.Lundberg.133_261287 JE.Lundberg.133_423717 JE.Lundberg.133_457995 JE.Lundberg.133_687300 JE.Lundberg.133_693801 JE.Lundberg.133_725700 JE.Lundberg.133_790940 JE.Lundberg.134_287641 JE.Lundberg.134_287721 JE.Lundberg.134_47388 JE.Lundberg.134_653403 JE.Lundberg.134_829003 JE.Lundberg.135_1022658 JE.Lundberg.135_1033455 JE.Lundberg.135_1124276 JE.Lundberg.135_1161193 JE.Lundberg.135_1161300 JE.Lundberg.135_1219759 JE.Lundberg.135_146188 JE.Lundberg.135_244443 JE.Lundberg.135_263703 JE.Lundberg.135_264279 JE.Lundberg.135_308064 JE.Lundberg.135_317212 JE.Lundberg.135_483977 JE.Lundberg.135_601774 JE.Lundberg.135_852592 JE.Lundberg.135_863979 JE.Lundberg.135_872494 JE.Lundberg.135_889040 JE.Lundberg.135_904442 JE.Lundberg.135_927969 JE.Lundberg.135_975790 JE.Lundberg.135_975887 JE.Lundberg.135_987353 JE.Lundberg.136_1062508 JE.Lundberg.136_1062789 JE.Lundberg.136_1164253 JE.Lundberg.136_182696 JE.Lundberg.136_191959 JE.Lundberg.136_206180 JE.Lundberg.136_278387 JE.Lundberg.136_288247 JE.Lundberg.136_388060 JE.Lundberg.136_490032 JE.Lundberg.136_604872 JE.Lundberg.136_626584 JE.Lundberg.136_637940 JE.Lundberg.136_646733 JE.Lundberg.136_646924 JE.Lundberg.136_66448 JE.Lundberg.136_680485 JE.Lundberg.136_682275 JE.Lundberg.136_696890 JE.Lundberg.136_772462 JE.Lundberg.136_780247 JE.Lundberg.136_881681 JE.Lundberg.136_932895 JE.Lundberg.136_941280 JE.Lundberg.137_1043321 JE.Lundberg.137_1052977 JE.Lundberg.137_1105032 JE.Lundberg.137_1229653 JE.Lundberg.137_1240939 JE.Lundberg.137_1254506 JE.Lundberg.137_126783 JE.Lundberg.137_1293550 JE.Lundberg.137_1332507 JE.Lundberg.137_1340309 JE.Lundberg.137_1470668 JE.Lundberg.137_1540032 JE.Lundberg.137_322536 JE.Lundberg.137_435377 JE.Lundberg.137_489667 JE.Lundberg.137_573122 JE.Lundberg.137_64248 JE.Lundberg.137_707665 JE.Lundberg.137_721467 JE.Lundberg.137_754444 JE.Lundberg.137_767232 JE.Lundberg.137_86997 JE.Lundberg.137_914150 JE.Lundberg.137_936261 JE.Lundberg.137_949208 JE.Lundberg.138_1031224 JE.Lundberg.138_1097988 JE.Lundberg.138_1133276 JE.Lundberg.138_1166937 JE.Lundberg.138_1244527 JE.Lundberg.138_1288633 JE.Lundberg.138_1300179 JE.Lundberg.138_1307526 JE.Lundberg.138_1337299 JE.Lundberg.138_1345941 JE.Lundberg.138_1355575 JE.Lundberg.138_1384462 JE.Lundberg.138_1441261 JE.Lundberg.138_1457324 JE.Lundberg.138_1457585 JE.Lundberg.138_1505135 JE.Lundberg.138_1582378 JE.Lundberg.138_1589848 JE.Lundberg.138_1652992 JE.Lundberg.138_1660385 JE.Lundberg.138_1733003 JE.Lundberg.138_1752865 JE.Lundberg.138_1789525 JE.Lundberg.138_187557 JE.Lundberg.138_291298 JE.Lundberg.138_311601 JE.Lundberg.138_368513 JE.Lundberg.138_39326 JE.Lundberg.138_450060 JE.Lundberg.138_48640 JE.Lundberg.138_516878 JE.Lundberg.138_553891 JE.Lundberg.138_564359 JE.Lundberg.138_613742 JE.Lundberg.138_643591 JE.Lundberg.138_675301 JE.Lundberg.138_675624 JE.Lundberg.138_856088 JE.Lundberg.138_861273 JE.Lundberg.138_868532 JE.Lundberg.138_902435 JE.Lundberg.138_933650 JE.Lundberg.138_976153 JE.Lundberg.138_978689 JE.Lundberg.138_997138 JE.Lundberg.139_1033260 JE.Lundberg.139_1246084 JE.Lundberg.139_335866 JE.Lundberg.139_390599 JE.Lundberg.139_797358 JE.Lundberg.139_818992 JE.Lundberg.139_860264 JE.Lundberg.139_976730 JE.Lundberg.13_1063227 JE.Lundberg.13_17789 JE.Lundberg.13_1872675 JE.Lundberg.13_2153037 JE.Lundberg.13_2335285 JE.Lundberg.13_2758320 JE.Lundberg.13_312979 JE.Lundberg.13_3318103 JE.Lundberg.13_3450248 JE.Lundberg.13_3497172 JE.Lundberg.13_3816117 JE.Lundberg.13_3942537 JE.Lundberg.13_3983605 JE.Lundberg.13_4596737 JE.Lundberg.13_4704980 JE.Lundberg.13_4748832 JE.Lundberg.13_4817795 JE.Lundberg.13_569861 JE.Lundberg.13_570115 JE.Lundberg.13_667626 JE.Lundberg.13_813174 JE.Lundberg.13_93318 JE.Lundberg.140_1048641 JE.Lundberg.140_1102203 JE.Lundberg.140_1149935 JE.Lundberg.140_1226815 JE.Lundberg.140_1228353 JE.Lundberg.140_124757 JE.Lundberg.140_1311772 JE.Lundberg.140_1410091 JE.Lundberg.140_1411614 JE.Lundberg.140_252385 JE.Lundberg.140_266403 JE.Lundberg.140_379518 JE.Lundberg.140_507984 JE.Lundberg.140_53538 JE.Lundberg.140_682924 JE.Lundberg.140_750166 JE.Lundberg.140_967095 JE.Lundberg.140_97762 JE.Lundberg.141_1030243 JE.Lundberg.141_118485 JE.Lundberg.141_121197 JE.Lundberg.141_132834 JE.Lundberg.141_132883 JE.Lundberg.141_171214 JE.Lundberg.141_199579 JE.Lundberg.141_206723 JE.Lundberg.141_23660 JE.Lundberg.141_258406 JE.Lundberg.141_274184 JE.Lundberg.141_346146 JE.Lundberg.141_348282 JE.Lundberg.141_382273 JE.Lundberg.141_387914 JE.Lundberg.141_402446 JE.Lundberg.141_446060 JE.Lundberg.141_507225 JE.Lundberg.141_541446 JE.Lundberg.141_54809 JE.Lundberg.141_584056 JE.Lundberg.141_632331 JE.Lundberg.141_643728 JE.Lundberg.141_660522 JE.Lundberg.141_696432 JE.Lundberg.141_777792 JE.Lundberg.141_877560 JE.Lundberg.141_891717 JE.Lundberg.141_893212 JE.Lundberg.141_925948 JE.Lundberg.141_962933 JE.Lundberg.141_973739 JE.Lundberg.141_984049 JE.Lundberg.141_992749 JE.Lundberg.141_996235 JE.Lundberg.142_108758 JE.Lundberg.142_227217 JE.Lundberg.142_345690 JE.Lundberg.142_48134 JE.Lundberg.142_722087 JE.Lundberg.142_745623 JE.Lundberg.142_815107 JE.Lundberg.142_936860 JE.Lundberg.142_990096 JE.Lundberg.143_1333783 JE.Lundberg.143_1387257 JE.Lundberg.143_355632 JE.Lundberg.143_498197 JE.Lundberg.143_530149 JE.Lundberg.143_603355 JE.Lundberg.143_723824 JE.Lundberg.143_742480 JE.Lundberg.143_769797 JE.Lundberg.144_1132258 JE.Lundberg.144_1141201 JE.Lundberg.144_1141956 JE.Lundberg.144_1202549 JE.Lundberg.144_1514140 JE.Lundberg.144_1524662 JE.Lundberg.144_373028 JE.Lundberg.144_423043 JE.Lundberg.144_438416 JE.Lundberg.144_498848 JE.Lundberg.144_592594 JE.Lundberg.145_1072564 JE.Lundberg.145_1363470 JE.Lundberg.145_1635605 JE.Lundberg.145_1736052 JE.Lundberg.145_40122 JE.Lundberg.145_803663 JE.Lundberg.146_1031482 JE.Lundberg.146_1101395 JE.Lundberg.146_1120385 JE.Lundberg.146_1500928 JE.Lundberg.146_378023 JE.Lundberg.146_585208 JE.Lundberg.146_673821 JE.Lundberg.146_807809 JE.Lundberg.146_901380 JE.Lundberg.146_96094 JE.Lundberg.146_999731 JE.Lundberg.147_1009774 JE.Lundberg.147_1271621 JE.Lundberg.147_1387798 JE.Lundberg.147_1403320 JE.Lundberg.147_1413272 JE.Lundberg.147_1446562 JE.Lundberg.147_1760652 JE.Lundberg.147_317010 JE.Lundberg.147_339105 JE.Lundberg.147_631198 JE.Lundberg.147_633755 JE.Lundberg.147_644877 JE.Lundberg.147_650434 JE.Lundberg.147_65284 JE.Lundberg.147_721625 JE.Lundberg.147_760264 JE.Lundberg.147_865154 JE.Lundberg.147_938964 JE.Lundberg.148_1057331 JE.Lundberg.148_148401 JE.Lundberg.148_189458 JE.Lundberg.148_304667 JE.Lundberg.148_385289 JE.Lundberg.148_666757 JE.Lundberg.148_706194 JE.Lundberg.148_95874 JE.Lundberg.149_1027082 JE.Lundberg.149_1295190 JE.Lundberg.149_143912 JE.Lundberg.149_1755315 JE.Lundberg.149_243165 JE.Lundberg.149_302761 JE.Lundberg.149_424514 JE.Lundberg.149_681967 JE.Lundberg.149_75345 JE.Lundberg.149_785923 JE.Lundberg.149_785939 JE.Lundberg.149_829203 JE.Lundberg.149_930506 JE.Lundberg.149_963726 JE.Lundberg.150_1066270 JE.Lundberg.150_1087565 JE.Lundberg.150_1168240 JE.Lundberg.150_1368423 JE.Lundberg.150_1391068 JE.Lundberg.150_1453448 JE.Lundberg.150_1508629 JE.Lundberg.150_1540568 JE.Lundberg.150_1556185 JE.Lundberg.150_1573262 JE.Lundberg.150_32987 JE.Lundberg.150_395456 JE.Lundberg.150_413835 JE.Lundberg.150_435294 JE.Lundberg.150_444814 JE.Lundberg.150_64447 JE.Lundberg.150_664695 JE.Lundberg.150_828734 JE.Lundberg.150_869856 JE.Lundberg.151_1280306 JE.Lundberg.151_1514622 JE.Lundberg.151_188869 JE.Lundberg.151_29797 JE.Lundberg.151_579366 JE.Lundberg.151_65182 JE.Lundberg.151_727702 JE.Lundberg.151_823444 JE.Lundberg.152_1217419 JE.Lundberg.152_1233047 JE.Lundberg.152_1421095 JE.Lundberg.152_1583148 JE.Lundberg.152_337465 JE.Lundberg.152_44332 JE.Lundberg.152_718392 JE.Lundberg.152_756184 JE.Lundberg.153_1070877 JE.Lundberg.153_15203 JE.Lundberg.153_20616 JE.Lundberg.154_1355312 JE.Lundberg.154_294113 JE.Lundberg.154_339912 JE.Lundberg.155_1084206 JE.Lundberg.155_1596036 JE.Lundberg.155_2351497 JE.Lundberg.155_3481708 JE.Lundberg.156_1031469 JE.Lundberg.156_1044072 JE.Lundberg.156_1195960 JE.Lundberg.156_1379519 JE.Lundberg.156_1409275 JE.Lundberg.156_1414089 JE.Lundberg.156_1670731 JE.Lundberg.156_351309 JE.Lundberg.156_556276 JE.Lundberg.156_821657 JE.Lundberg.157_1136917 JE.Lundberg.157_316528 JE.Lundberg.157_336058 JE.Lundberg.157_367010 JE.Lundberg.157_418601 JE.Lundberg.157_446820 JE.Lundberg.158_1014276 JE.Lundberg.158_111086 JE.Lundberg.158_226180 JE.Lundberg.158_250018 JE.Lundberg.158_275067 JE.Lundberg.158_318207 JE.Lundberg.158_359728 JE.Lundberg.158_388032 JE.Lundberg.158_529972 JE.Lundberg.158_597101 JE.Lundberg.158_728571 JE.Lundberg.158_90878 JE.Lundberg.159_1446602 JE.Lundberg.159_1507530 JE.Lundberg.159_1751366 JE.Lundberg.159_1800066 JE.Lundberg.159_188556 JE.Lundberg.159_210521 JE.Lundberg.159_234329 JE.Lundberg.159_309521 JE.Lundberg.159_33676 JE.Lundberg.159_407274 JE.Lundberg.159_409911 JE.Lundberg.159_415952 JE.Lundberg.159_534884 JE.Lundberg.159_738543 JE.Lundberg.159_827853 JE.Lundberg.159_845304 JE.Lundberg.159_987670 JE.Lundberg.15_765070 JE.Lundberg.15_971625 JE.Lundberg.160_1091022 JE.Lundberg.160_267288 JE.Lundberg.160_286264 JE.Lundberg.160_37656 JE.Lundberg.160_574026 JE.Lundberg.160_642962 JE.Lundberg.160_656413 JE.Lundberg.160_772670 JE.Lundberg.161_1120578 JE.Lundberg.161_1192718 JE.Lundberg.161_1293950 JE.Lundberg.161_1378706 JE.Lundberg.161_339565 JE.Lundberg.161_379842 JE.Lundberg.161_812226 JE.Lundberg.162_1220219 JE.Lundberg.162_1519513 JE.Lundberg.163_206787 JE.Lundberg.163_313196 JE.Lundberg.163_342550 JE.Lundberg.163_488281 JE.Lundberg.163_507956 JE.Lundberg.163_687614 JE.Lundberg.163_772907 JE.Lundberg.163_917506 JE.Lundberg.164_1041028 JE.Lundberg.164_191662 JE.Lundberg.164_268423 JE.Lundberg.164_282661 JE.Lundberg.164_569487 JE.Lundberg.164_606029 JE.Lundberg.164_680962 JE.Lundberg.164_889168 JE.Lundberg.164_964114 JE.Lundberg.165_1007338 JE.Lundberg.165_1131952 JE.Lundberg.165_1418322 JE.Lundberg.165_1494510 JE.Lundberg.165_1543255 JE.Lundberg.165_1710067 JE.Lundberg.165_1807078 JE.Lundberg.165_1935459 JE.Lundberg.165_1963115 JE.Lundberg.165_421839 JE.Lundberg.165_489058 JE.Lundberg.165_624359 JE.Lundberg.165_657163 JE.Lundberg.165_661659 JE.Lundberg.165_767042 JE.Lundberg.165_95446 JE.Lundberg.166_1087128 JE.Lundberg.166_1303867 JE.Lundberg.166_1344154 JE.Lundberg.166_1384409 JE.Lundberg.166_334492 JE.Lundberg.166_512507 JE.Lundberg.166_70493 JE.Lundberg.166_720861 JE.Lundberg.167_1000900 JE.Lundberg.167_1029858 JE.Lundberg.167_1438 JE.Lundberg.167_176603 JE.Lundberg.167_189214 JE.Lundberg.167_324507 JE.Lundberg.167_367519 JE.Lundberg.167_389126 JE.Lundberg.167_407910 JE.Lundberg.167_423313 JE.Lundberg.167_448209 JE.Lundberg.167_555468 JE.Lundberg.167_690099 JE.Lundberg.167_691076 JE.Lundberg.167_705662 JE.Lundberg.167_725438 JE.Lundberg.167_770524 JE.Lundberg.167_870862 JE.Lundberg.167_910250 JE.Lundberg.168_1008644 JE.Lundberg.168_1063315 JE.Lundberg.168_1162347 JE.Lundberg.168_1168604 JE.Lundberg.168_1176978 JE.Lundberg.168_1237674 JE.Lundberg.168_137738 JE.Lundberg.168_1410989 JE.Lundberg.168_1521869 JE.Lundberg.168_157817 JE.Lundberg.168_208509 JE.Lundberg.168_213306 JE.Lundberg.168_231755 JE.Lundberg.168_340087 JE.Lundberg.168_366801 JE.Lundberg.168_472346 JE.Lundberg.168_565067 JE.Lundberg.168_807416 JE.Lundberg.168_923550 JE.Lundberg.168_955811 JE.Lundberg.168_989688 JE.Lundberg.168_993249 JE.Lundberg.169_1039317 JE.Lundberg.169_1394835 JE.Lundberg.169_394316 JE.Lundberg.169_404282 JE.Lundberg.169_496667 JE.Lundberg.169_961867 JE.Lundberg.16_1219582 JE.Lundberg.16_126189 JE.Lundberg.16_12689 JE.Lundberg.16_137353 JE.Lundberg.16_170032 JE.Lundberg.16_253247 JE.Lundberg.16_301553 JE.Lundberg.16_385068 JE.Lundberg.16_480239 JE.Lundberg.16_528491 JE.Lundberg.16_537405 JE.Lundberg.16_629461 JE.Lundberg.16_767303 JE.Lundberg.16_936539 JE.Lundberg.16_940706 JE.Lundberg.16_946394 JE.Lundberg.16_965164 JE.Lundberg.170_461221 JE.Lundberg.171_1153890 JE.Lundberg.172_1084680 JE.Lundberg.172_1384395 JE.Lundberg.174_367400 JE.Lundberg.175_1249992 JE.Lundberg.175_1270807 JE.Lundberg.175_494103 JE.Lundberg.175_533009 JE.Lundberg.176_1267291 JE.Lundberg.176_1672098 JE.Lundberg.176_2074053 JE.Lundberg.176_699930 JE.Lundberg.176_727561 JE.Lundberg.177_1110775 JE.Lundberg.177_1284393 JE.Lundberg.177_233953 JE.Lundberg.177_338863 JE.Lundberg.177_52353 JE.Lundberg.177_680158 JE.Lundberg.178_301649 JE.Lundberg.178_394861 JE.Lundberg.178_402110 JE.Lundberg.178_88520 JE.Lundberg.17_1076461 JE.Lundberg.17_1076672 JE.Lundberg.17_113245 JE.Lundberg.17_1267952 JE.Lundberg.17_1448484 JE.Lundberg.17_156896 JE.Lundberg.17_534218 JE.Lundberg.180_744564 JE.Lundberg.181_1069166 JE.Lundberg.181_111570 JE.Lundberg.181_1193794 JE.Lundberg.181_231464 JE.Lundberg.181_524848 JE.Lundberg.182_1376963 JE.Lundberg.182_345377 JE.Lundberg.182_721890 JE.Lundberg.182_742469 JE.Lundberg.182_903338 JE.Lundberg.183_1023782 JE.Lundberg.183_119576 JE.Lundberg.183_1275252 JE.Lundberg.183_1315306 JE.Lundberg.183_465174 JE.Lundberg.183_558211 JE.Lundberg.183_721061 JE.Lundberg.186_1355960 JE.Lundberg.186_258652 JE.Lundberg.186_614787 JE.Lundberg.186_665196 JE.Lundberg.186_831270 JE.Lundberg.186_957726 JE.Lundberg.187_1187647 JE.Lundberg.187_122487 JE.Lundberg.187_264896 JE.Lundberg.187_309520 JE.Lundberg.187_501826 JE.Lundberg.187_726105 JE.Lundberg.187_954051 JE.Lundberg.188_1175358 JE.Lundberg.188_1574457 JE.Lundberg.188_371519 JE.Lundberg.188_420221 JE.Lundberg.188_449608 JE.Lundberg.188_912839 JE.Lundberg.189_1058611 JE.Lundberg.189_169145 JE.Lundberg.189_177473 JE.Lundberg.189_345750 JE.Lundberg.189_629721 JE.Lundberg.189_996776 JE.Lundberg.18_1712989 JE.Lundberg.18_2272 JE.Lundberg.18_323311 JE.Lundberg.18_570290 JE.Lundberg.18_579601 JE.Lundberg.18_605122 JE.Lundberg.18_673966 JE.Lundberg.18_674137 JE.Lundberg.18_776412 JE.Lundberg.190_1339560 JE.Lundberg.190_1411366 JE.Lundberg.190_990078 JE.Lundberg.190_990225 JE.Lundberg.191_1091210 JE.Lundberg.191_1313327 JE.Lundberg.191_1331652 JE.Lundberg.191_1422260 JE.Lundberg.191_150347 JE.Lundberg.191_1516761 JE.Lundberg.191_1632057 JE.Lundberg.191_523252 JE.Lundberg.191_777790 JE.Lundberg.191_978226 JE.Lundberg.191_985320 JE.Lundberg.191_985330 JE.Lundberg.192_1196373 JE.Lundberg.192_1308096 JE.Lundberg.192_1325896 JE.Lundberg.192_1527462 JE.Lundberg.192_1613877 JE.Lundberg.192_184011 JE.Lundberg.192_2054088 JE.Lundberg.192_2130480 JE.Lundberg.192_401511 JE.Lundberg.192_438727 JE.Lundberg.192_699340 JE.Lundberg.192_81096 JE.Lundberg.192_981452 JE.Lundberg.19_1013126 JE.Lundberg.19_1037041 JE.Lundberg.19_1037935 JE.Lundberg.19_1042990 JE.Lundberg.19_1055987 JE.Lundberg.19_1070349 JE.Lundberg.19_1082893 JE.Lundberg.19_113648 JE.Lundberg.19_1185985 JE.Lundberg.19_1186095 JE.Lundberg.19_1200432 JE.Lundberg.19_1260685 JE.Lundberg.19_1280792 JE.Lundberg.19_1291666 JE.Lundberg.19_1306653 JE.Lundberg.19_183251 JE.Lundberg.19_248610 JE.Lundberg.19_280517 JE.Lundberg.19_328445 JE.Lundberg.19_349041 JE.Lundberg.19_350618 JE.Lundberg.19_382412 JE.Lundberg.19_413819 JE.Lundberg.19_449 JE.Lundberg.19_512225 JE.Lundberg.19_543394 JE.Lundberg.19_581878 JE.Lundberg.19_609256 JE.Lundberg.19_705771 JE.Lundberg.19_728164 JE.Lundberg.19_733450 JE.Lundberg.19_734885 JE.Lundberg.19_743595 JE.Lundberg.19_75386 JE.Lundberg.19_771696 JE.Lundberg.19_771946 JE.Lundberg.19_775523 JE.Lundberg.19_798473 JE.Lundberg.19_82780 JE.Lundberg.19_883050 JE.Lundberg.19_916156 JE.Lundberg.19_917602 JE.Lundberg.19_925137 JE.Lundberg.19_925951 JE.Lundberg.19_977884 JE.Lundberg.1_1057814 JE.Lundberg.1_1124826 JE.Lundberg.1_1135198 JE.Lundberg.1_1196387 JE.Lundberg.1_1263303 JE.Lundberg.1_1314421 JE.Lundberg.1_1314882 JE.Lundberg.1_140998 JE.Lundberg.1_15226 JE.Lundberg.1_1534421 JE.Lundberg.1_1563987 JE.Lundberg.1_1792039 JE.Lundberg.1_1793608 JE.Lundberg.1_1940707 JE.Lundberg.1_2074759 JE.Lundberg.1_2152582 JE.Lundberg.1_293944 JE.Lundberg.1_461263 JE.Lundberg.1_469501 JE.Lundberg.1_526666 JE.Lundberg.1_526731 JE.Lundberg.1_560513 JE.Lundberg.1_561585 JE.Lundberg.1_610612 JE.Lundberg.1_662300 JE.Lundberg.1_728592 JE.Lundberg.1_831539 JE.Lundberg.1_840029 JE.Lundberg.1_840933 JE.Lundberg.1_870648 JE.Lundberg.1_953800 JE.Lundberg.1_975417 JE.Lundberg.1_994645 JE.Lundberg.20_1183460 JE.Lundberg.20_1363983 JE.Lundberg.20_1408794 JE.Lundberg.20_1556799 JE.Lundberg.20_1715749 JE.Lundberg.20_1765037 JE.Lundberg.20_1823424 JE.Lundberg.20_1853953 JE.Lundberg.20_1902475 JE.Lundberg.20_1936362 JE.Lundberg.20_2014189 JE.Lundberg.20_2022872 JE.Lundberg.20_57433 JE.Lundberg.20_619828 JE.Lundberg.20_820141 JE.Lundberg.20_886397 JE.Lundberg.20_956257 JE.Lundberg.21_10001 JE.Lundberg.21_1176259 JE.Lundberg.21_1177500 JE.Lundberg.21_129051 JE.Lundberg.21_1681251 JE.Lundberg.21_1862395 JE.Lundberg.21_1889248 JE.Lundberg.21_284733 JE.Lundberg.21_634044 JE.Lundberg.21_690439 JE.Lundberg.21_733830 JE.Lundberg.21_733940 JE.Lundberg.21_964257 JE.Lundberg.21_964318 JE.Lundberg.22_1228273 JE.Lundberg.22_12726 JE.Lundberg.22_149563 JE.Lundberg.22_203811 JE.Lundberg.22_22493 JE.Lundberg.22_351892 JE.Lundberg.22_370348 JE.Lundberg.22_413329 JE.Lundberg.22_441061 JE.Lundberg.22_441315 JE.Lundberg.22_468458 JE.Lundberg.22_597222 JE.Lundberg.22_710210 JE.Lundberg.22_765378 JE.Lundberg.22_925332 JE.Lundberg.22_953107 JE.Lundberg.23_1054759 JE.Lundberg.23_1091519 JE.Lundberg.23_1148897 JE.Lundberg.23_1154026 JE.Lundberg.23_1252640 JE.Lundberg.23_1357154 JE.Lundberg.23_1525472 JE.Lundberg.23_244832 JE.Lundberg.23_432976 JE.Lundberg.23_83299 JE.Lundberg.24_1042796 JE.Lundberg.24_1097687 JE.Lundberg.24_1676858 JE.Lundberg.24_2095604 JE.Lundberg.24_38962 JE.Lundberg.24_444502 JE.Lundberg.24_926097 JE.Lundberg.24_935812 JE.Lundberg.25_1148657 JE.Lundberg.25_1754093 JE.Lundberg.25_365171 JE.Lundberg.25_370336 JE.Lundberg.25_528337 JE.Lundberg.25_671212 JE.Lundberg.25_863668 JE.Lundberg.25_982500 JE.Lundberg.25_986893 JE.Lundberg.26_1452908 JE.Lundberg.26_1456095 JE.Lundberg.26_1746057 JE.Lundberg.26_1750747 JE.Lundberg.26_323862 JE.Lundberg.26_777627 JE.Lundberg.27_1386247 JE.Lundberg.27_1571640 JE.Lundberg.27_1626744 JE.Lundberg.27_1679568 JE.Lundberg.27_1845634 JE.Lundberg.27_2021602 JE.Lundberg.27_440229 JE.Lundberg.27_99331 JE.Lundberg.28_1101131 JE.Lundberg.28_1413953 JE.Lundberg.28_1425609 JE.Lundberg.28_1425808 JE.Lundberg.28_159815 JE.Lundberg.28_306963 JE.Lundberg.28_325822 JE.Lundberg.28_346017 JE.Lundberg.28_369124 JE.Lundberg.28_525797 JE.Lundberg.28_749933 JE.Lundberg.28_818005 JE.Lundberg.28_983730 JE.Lundberg.29_776422 JE.Lundberg.29_785631 JE.Lundberg.2_10408 JE.Lundberg.2_1180728 JE.Lundberg.2_1295631 JE.Lundberg.2_1332184 JE.Lundberg.2_1336019 JE.Lundberg.2_140113 JE.Lundberg.2_1614521 JE.Lundberg.2_274511 JE.Lundberg.2_284059 JE.Lundberg.2_284219 JE.Lundberg.2_526294 JE.Lundberg.2_606118 JE.Lundberg.2_675078 JE.Lundberg.2_722088 JE.Lundberg.2_777672 JE.Lundberg.2_903692 JE.Lundberg.2_934570 JE.Lundberg.30_1814346 JE.Lundberg.30_501166 JE.Lundberg.30_697737 JE.Lundberg.30_891369 JE.Lundberg.30_895358 JE.Lundberg.31_1222188 JE.Lundberg.31_1243972 JE.Lundberg.31_1758102 JE.Lundberg.31_279645 JE.Lundberg.31_661310 JE.Lundberg.31_680965 JE.Lundberg.31_905735 JE.Lundberg.32_1082509 JE.Lundberg.32_216076 JE.Lundberg.32_384594 JE.Lundberg.32_473384 JE.Lundberg.32_478780 JE.Lundberg.32_479041 JE.Lundberg.32_987570 JE.Lundberg.33_292324 JE.Lundberg.33_341360 JE.Lundberg.33_693533 JE.Lundberg.34_1092910 JE.Lundberg.34_1213765 JE.Lundberg.34_1248506 JE.Lundberg.34_1250469 JE.Lundberg.34_1766296 JE.Lundberg.34_1809184 JE.Lundberg.34_215147 JE.Lundberg.34_617238 JE.Lundberg.34_638281 JE.Lundberg.34_697557 JE.Lundberg.34_869219 JE.Lundberg.35_1255362 JE.Lundberg.35_1486676 JE.Lundberg.35_1521376 JE.Lundberg.35_333259 JE.Lundberg.35_677479 JE.Lundberg.35_753864 JE.Lundberg.36_506804 JE.Lundberg.37_1015401 JE.Lundberg.37_1065100 JE.Lundberg.37_1099682 JE.Lundberg.37_1101238 JE.Lundberg.37_1161033 JE.Lundberg.37_1161279 JE.Lundberg.37_127090 JE.Lundberg.37_1279495 JE.Lundberg.37_130455 JE.Lundberg.37_1332865 JE.Lundberg.37_1517777 JE.Lundberg.37_1618699 JE.Lundberg.37_200590 JE.Lundberg.37_520787 JE.Lundberg.38_1023389 JE.Lundberg.38_1053205 JE.Lundberg.38_148085 JE.Lundberg.38_602164 JE.Lundberg.39_1132652 JE.Lundberg.39_1195187 JE.Lundberg.39_1634728 JE.Lundberg.39_1744541 JE.Lundberg.39_249411 JE.Lundberg.39_698569 JE.Lundberg.3_12045 JE.Lundberg.3_1601780 JE.Lundberg.3_1638084 JE.Lundberg.3_1694132 JE.Lundberg.3_1735381 JE.Lundberg.3_1816464 JE.Lundberg.3_1908914 JE.Lundberg.3_1914997 JE.Lundberg.3_2020345 JE.Lundberg.3_2078320 JE.Lundberg.3_2129257 JE.Lundberg.3_2132526 JE.Lundberg.3_2321701 JE.Lundberg.3_2383301 JE.Lundberg.3_2593035 JE.Lundberg.3_2783082 JE.Lundberg.3_294238 JE.Lundberg.3_2956621 JE.Lundberg.3_2980254 JE.Lundberg.3_3082436 JE.Lundberg.3_767428 JE.Lundberg.40_1016270 JE.Lundberg.40_1149010 JE.Lundberg.40_1156510 JE.Lundberg.40_1183405 JE.Lundberg.40_1200613 JE.Lundberg.40_1390356 JE.Lundberg.40_1395922 JE.Lundberg.40_258532 JE.Lundberg.40_675773 JE.Lundberg.40_893131 JE.Lundberg.41_1396136 JE.Lundberg.41_1400195 JE.Lundberg.41_268873 JE.Lundberg.42_1233588 JE.Lundberg.42_1667607 JE.Lundberg.42_235668 JE.Lundberg.42_400424 JE.Lundberg.42_700969 JE.Lundberg.42_785288 JE.Lundberg.42_846035 JE.Lundberg.43_1196688 JE.Lundberg.43_1226704 JE.Lundberg.43_1382025 JE.Lundberg.43_530993 JE.Lundberg.43_728939 JE.Lundberg.43_89456 JE.Lundberg.44_1349698 JE.Lundberg.44_1434993 JE.Lundberg.44_1612225 JE.Lundberg.44_45059 JE.Lundberg.45_1116583 JE.Lundberg.45_112859 JE.Lundberg.45_1134692 JE.Lundberg.45_115569 JE.Lundberg.45_1170219 JE.Lundberg.45_1348109 JE.Lundberg.45_299015 JE.Lundberg.45_579302 JE.Lundberg.45_591766 JE.Lundberg.45_73504 JE.Lundberg.45_858770 JE.Lundberg.45_873207 JE.Lundberg.45_934398 JE.Lundberg.45_984161 JE.Lundberg.46_1335534 JE.Lundberg.46_14143 JE.Lundberg.46_1429740 JE.Lundberg.46_1442982 JE.Lundberg.46_1497418 JE.Lundberg.46_699354 JE.Lundberg.47_1036064 JE.Lundberg.47_1127169 JE.Lundberg.47_1509849 JE.Lundberg.47_544505 JE.Lundberg.47_906563 JE.Lundberg.47_975273 JE.Lundberg.48_1031878 JE.Lundberg.48_1393139 JE.Lundberg.48_1414189 JE.Lundberg.48_1414232 JE.Lundberg.48_179095 JE.Lundberg.48_620293 JE.Lundberg.48_908741 JE.Lundberg.48_992942 JE.Lundberg.49_1084027 JE.Lundberg.49_1098070 JE.Lundberg.49_1126350 JE.Lundberg.49_1141702 JE.Lundberg.49_1188028 JE.Lundberg.49_1198519 JE.Lundberg.49_1259515 JE.Lundberg.49_1355576 JE.Lundberg.49_137310 JE.Lundberg.49_138909 JE.Lundberg.49_1445298 JE.Lundberg.49_1541683 JE.Lundberg.49_1608069 JE.Lundberg.49_1617976 JE.Lundberg.49_1625966 JE.Lundberg.49_1629030 JE.Lundberg.49_1687952 JE.Lundberg.49_244024 JE.Lundberg.49_249819 JE.Lundberg.49_299016 JE.Lundberg.49_396111 JE.Lundberg.49_495135 JE.Lundberg.49_584539 JE.Lundberg.49_588540 JE.Lundberg.49_594927 JE.Lundberg.49_60860 JE.Lundberg.49_615611 JE.Lundberg.49_644305 JE.Lundberg.49_651469 JE.Lundberg.49_682584 JE.Lundberg.49_69383 JE.Lundberg.49_796546 JE.Lundberg.49_881017 JE.Lundberg.49_960815 JE.Lundberg.49_962793 JE.Lundberg.4_1092168 JE.Lundberg.4_1267358 JE.Lundberg.4_1452107 JE.Lundberg.4_308044 JE.Lundberg.4_92637 JE.Lundberg.50_1026844 JE.Lundberg.50_1030402 JE.Lundberg.50_1056331 JE.Lundberg.50_1223383 JE.Lundberg.50_124379 JE.Lundberg.50_1344041 JE.Lundberg.50_219784 JE.Lundberg.50_385844 JE.Lundberg.50_494320 JE.Lundberg.50_544258 JE.Lundberg.50_87893 JE.Lundberg.50_894562 JE.Lundberg.50_900786 JE.Lundberg.51_1943056 JE.Lundberg.51_1987374 JE.Lundberg.51_2004653 JE.Lundberg.51_216848 JE.Lundberg.51_2203641 JE.Lundberg.51_360376 JE.Lundberg.51_471762 JE.Lundberg.51_556433 JE.Lundberg.51_834298 JE.Lundberg.51_988328 JE.Lundberg.52_1046109 JE.Lundberg.52_1181493 JE.Lundberg.52_1182023 JE.Lundberg.52_1182264 JE.Lundberg.52_122232 JE.Lundberg.52_1250524 JE.Lundberg.52_1292943 JE.Lundberg.52_1377614 JE.Lundberg.52_1468892 JE.Lundberg.52_1552625 JE.Lundberg.52_1563179 JE.Lundberg.52_1614975 JE.Lundberg.52_1631787 JE.Lundberg.52_1663465 JE.Lundberg.52_1756808 JE.Lundberg.52_178364 JE.Lundberg.52_1793680 JE.Lundberg.52_1804027 JE.Lundberg.52_186911 JE.Lundberg.52_281404 JE.Lundberg.52_281532 JE.Lundberg.52_28436 JE.Lundberg.52_335654 JE.Lundberg.52_39230 JE.Lundberg.52_39459 JE.Lundberg.52_412211 JE.Lundberg.52_422251 JE.Lundberg.52_538266 JE.Lundberg.52_569640 JE.Lundberg.52_574363 JE.Lundberg.52_579032 JE.Lundberg.52_646355 JE.Lundberg.52_899750 JE.Lundberg.52_932745 JE.Lundberg.52_959295 JE.Lundberg.53_1195667 JE.Lundberg.53_1274190 JE.Lundberg.53_1330703 JE.Lundberg.53_1421193 JE.Lundberg.53_1512463 JE.Lundberg.53_1576952 JE.Lundberg.53_1669740 JE.Lundberg.53_1766752 JE.Lundberg.53_1782131 JE.Lundberg.53_1807405 JE.Lundberg.53_1977373 JE.Lundberg.53_2249960 JE.Lundberg.53_2330383 JE.Lundberg.53_31054 JE.Lundberg.53_368628 JE.Lundberg.53_458774 JE.Lundberg.53_497650 JE.Lundberg.53_556969 JE.Lundberg.53_830355 JE.Lundberg.53_904526 JE.Lundberg.53_950208 JE.Lundberg.54_1167316 JE.Lundberg.54_1191388 JE.Lundberg.54_1318514 JE.Lundberg.54_1432098 JE.Lundberg.54_1468089 JE.Lundberg.54_1535441 JE.Lundberg.54_1711835 JE.Lundberg.54_1767221 JE.Lundberg.54_246251 JE.Lundberg.54_379068 JE.Lundberg.54_568645 JE.Lundberg.54_58380 JE.Lundberg.54_597221 JE.Lundberg.54_673326 JE.Lundberg.54_682118 JE.Lundberg.54_732864 JE.Lundberg.54_767985 JE.Lundberg.54_928579 JE.Lundberg.55_1020779 JE.Lundberg.55_1058424 JE.Lundberg.55_109597 JE.Lundberg.55_1150607 JE.Lundberg.55_1162798 JE.Lundberg.55_1163417 JE.Lundberg.55_1171162 JE.Lundberg.55_1175707 JE.Lundberg.55_1234163 JE.Lundberg.55_1387220 JE.Lundberg.55_1442501 JE.Lundberg.55_1546695 JE.Lundberg.55_1555888 JE.Lundberg.55_1605446 JE.Lundberg.55_1686310 JE.Lundberg.55_1705961 JE.Lundberg.55_1866486 JE.Lundberg.55_1866652 JE.Lundberg.55_257087 JE.Lundberg.55_257207 JE.Lundberg.55_315159 JE.Lundberg.55_389697 JE.Lundberg.55_399793 JE.Lundberg.55_427336 JE.Lundberg.55_593425 JE.Lundberg.55_605702 JE.Lundberg.55_756368 JE.Lundberg.55_783268 JE.Lundberg.55_794869 JE.Lundberg.55_805328 JE.Lundberg.55_931606 JE.Lundberg.56_1144900 JE.Lundberg.56_1152341 JE.Lundberg.56_1161135 JE.Lundberg.56_1181656 JE.Lundberg.56_1275188 JE.Lundberg.56_1276265 JE.Lundberg.56_1292937 JE.Lundberg.56_1309302 JE.Lundberg.56_1356048 JE.Lundberg.56_1386382 JE.Lundberg.56_1402079 JE.Lundberg.56_1422300 JE.Lundberg.56_1463562 JE.Lundberg.56_1519050 JE.Lundberg.56_1546100 JE.Lundberg.56_1576945 JE.Lundberg.56_1613085 JE.Lundberg.56_1722589 JE.Lundberg.56_1723248 JE.Lundberg.56_1773062 JE.Lundberg.56_1776678 JE.Lundberg.56_1782146 JE.Lundberg.56_1790668 JE.Lundberg.56_1805024 JE.Lundberg.56_1882882 JE.Lundberg.56_399621 JE.Lundberg.56_408627 JE.Lundberg.56_430248 JE.Lundberg.56_520307 JE.Lundberg.56_539531 JE.Lundberg.56_58223 JE.Lundberg.56_612925 JE.Lundberg.56_696466 JE.Lundberg.56_718107 JE.Lundberg.56_753195 JE.Lundberg.56_859568 JE.Lundberg.56_882795 JE.Lundberg.57_103437 JE.Lundberg.57_1200397 JE.Lundberg.57_1247309 JE.Lundberg.57_1358577 JE.Lundberg.57_1413337 JE.Lundberg.57_1547369 JE.Lundberg.57_1680351 JE.Lundberg.57_1743040 JE.Lundberg.57_1770722 JE.Lundberg.57_1796751 JE.Lundberg.57_1800663 JE.Lundberg.57_1803806 JE.Lundberg.57_248369 JE.Lundberg.57_623253 JE.Lundberg.57_716664 JE.Lundberg.57_815729 JE.Lundberg.57_833093 JE.Lundberg.57_833386 JE.Lundberg.57_941364 JE.Lundberg.57_980946 JE.Lundberg.58_1040841 JE.Lundberg.58_1056998 JE.Lundberg.58_1110879 JE.Lundberg.58_1273796 JE.Lundberg.58_134221 JE.Lundberg.58_134321 JE.Lundberg.58_1345997 JE.Lundberg.58_1497481 JE.Lundberg.58_1530653 JE.Lundberg.58_154072 JE.Lundberg.58_1704954 JE.Lundberg.58_18889 JE.Lundberg.58_1906493 JE.Lundberg.58_1914712 JE.Lundberg.58_1967068 JE.Lundberg.58_2018754 JE.Lundberg.58_222963 JE.Lundberg.58_230054 JE.Lundberg.58_298684 JE.Lundberg.58_536540 JE.Lundberg.58_568198 JE.Lundberg.58_649095 JE.Lundberg.58_740564 JE.Lundberg.58_857950 JE.Lundberg.58_858066 JE.Lundberg.58_877354 JE.Lundberg.59_1073475 JE.Lundberg.59_1082490 JE.Lundberg.59_1295180 JE.Lundberg.59_1421834 JE.Lundberg.59_1450842 JE.Lundberg.59_1637309 JE.Lundberg.59_1767888 JE.Lundberg.59_1793817 JE.Lundberg.59_1796736 JE.Lundberg.59_2084580 JE.Lundberg.59_210208 JE.Lundberg.59_216309 JE.Lundberg.59_243870 JE.Lundberg.59_244018 JE.Lundberg.59_279271 JE.Lundberg.59_32171 JE.Lundberg.59_385719 JE.Lundberg.59_407536 JE.Lundberg.59_43264 JE.Lundberg.59_485978 JE.Lundberg.59_577398 JE.Lundberg.59_601072 JE.Lundberg.59_967513 JE.Lundberg.5_1201730 JE.Lundberg.5_1405242 JE.Lundberg.5_1583118 JE.Lundberg.5_1603017 JE.Lundberg.5_1864054 JE.Lundberg.5_1888746 JE.Lundberg.5_203615 JE.Lundberg.5_296413 JE.Lundberg.5_326111 JE.Lundberg.5_411560 JE.Lundberg.5_48282 JE.Lundberg.5_520806 JE.Lundberg.5_924248 JE.Lundberg.5_935116 JE.Lundberg.5_954632 JE.Lundberg.60_1123491 JE.Lundberg.60_1188911 JE.Lundberg.60_1236818 JE.Lundberg.60_1303455 JE.Lundberg.60_1400337 JE.Lundberg.60_1475456 JE.Lundberg.60_1487788 JE.Lundberg.60_1556550 JE.Lundberg.60_2103762 JE.Lundberg.60_2114243 JE.Lundberg.60_248341 JE.Lundberg.60_332988 JE.Lundberg.60_506459 JE.Lundberg.60_625691 JE.Lundberg.60_876467 JE.Lundberg.61_1055377 JE.Lundberg.61_1230189 JE.Lundberg.61_1312838 JE.Lundberg.61_1341271 JE.Lundberg.61_13867 JE.Lundberg.61_1423365 JE.Lundberg.61_1486476 JE.Lundberg.61_1505756 JE.Lundberg.61_1559966 JE.Lundberg.61_1575664 JE.Lundberg.61_1597794 JE.Lundberg.61_1652910 JE.Lundberg.61_1777776 JE.Lundberg.61_1788259 JE.Lundberg.61_1814912 JE.Lundberg.61_183095 JE.Lundberg.61_254723 JE.Lundberg.61_276302 JE.Lundberg.61_639827 JE.Lundberg.61_646972 JE.Lundberg.61_715212 JE.Lundberg.61_726092 JE.Lundberg.61_726310 JE.Lundberg.61_88914 JE.Lundberg.61_916994 JE.Lundberg.61_934964 JE.Lundberg.62_1014677 JE.Lundberg.62_1151573 JE.Lundberg.62_1180363 JE.Lundberg.62_1241569 JE.Lundberg.62_1713772 JE.Lundberg.62_184023 JE.Lundberg.62_544799 JE.Lundberg.62_857214 JE.Lundberg.63_1150473 JE.Lundberg.63_1509042 JE.Lundberg.63_1535525 JE.Lundberg.63_16033 JE.Lundberg.63_1795559 JE.Lundberg.63_1957002 JE.Lundberg.63_2083691 JE.Lundberg.63_2155529 JE.Lundberg.63_240678 JE.Lundberg.63_678638 JE.Lundberg.63_740085 JE.Lundberg.63_808970 JE.Lundberg.63_917092 JE.Lundberg.64_1088046 JE.Lundberg.64_1102219 JE.Lundberg.64_1104556 JE.Lundberg.64_1398863 JE.Lundberg.64_1432880 JE.Lundberg.64_1469438 JE.Lundberg.64_1471626 JE.Lundberg.64_1587508 JE.Lundberg.64_1602445 JE.Lundberg.64_165443 JE.Lundberg.64_1716639 JE.Lundberg.64_1755107 JE.Lundberg.64_1760499 JE.Lundberg.64_1764873 JE.Lundberg.64_1769358 JE.Lundberg.64_1900858 JE.Lundberg.64_1952312 JE.Lundberg.64_201240 JE.Lundberg.64_2015164 JE.Lundberg.64_2050003 JE.Lundberg.64_2152014 JE.Lundberg.64_2460156 JE.Lundberg.64_35250 JE.Lundberg.64_577484 JE.Lundberg.64_611376 JE.Lundberg.64_61140 JE.Lundberg.64_660319 JE.Lundberg.64_793213 JE.Lundberg.64_8829 JE.Lundberg.64_902784 JE.Lundberg.65_1009448 JE.Lundberg.65_1071053 JE.Lundberg.65_120730 JE.Lundberg.65_1209760 JE.Lundberg.65_1297785 JE.Lundberg.65_150104 JE.Lundberg.65_1509190 JE.Lundberg.65_1523086 JE.Lundberg.65_1535029 JE.Lundberg.65_1725348 JE.Lundberg.65_1757985 JE.Lundberg.65_1810571 JE.Lundberg.65_260425 JE.Lundberg.65_293792 JE.Lundberg.65_406232 JE.Lundberg.65_699699 JE.Lundberg.65_925896 JE.Lundberg.66_151079 JE.Lundberg.66_1527009 JE.Lundberg.66_1628480 JE.Lundberg.66_1755189 JE.Lundberg.66_1782095 JE.Lundberg.66_47223 JE.Lundberg.66_520091 JE.Lundberg.66_637618 JE.Lundberg.66_637786 JE.Lundberg.66_780817 JE.Lundberg.66_815322 JE.Lundberg.66_910450 JE.Lundberg.67_131112 JE.Lundberg.67_1386874 JE.Lundberg.67_1481477 JE.Lundberg.67_1693048 JE.Lundberg.67_1694763 JE.Lundberg.67_1780899 JE.Lundberg.67_1816656 JE.Lundberg.67_220383 JE.Lundberg.67_230826 JE.Lundberg.67_261994 JE.Lundberg.67_262210 JE.Lundberg.67_345374 JE.Lundberg.67_462671 JE.Lundberg.67_472805 JE.Lundberg.67_554934 JE.Lundberg.67_59634 JE.Lundberg.67_624717 JE.Lundberg.67_708103 JE.Lundberg.67_776372 JE.Lundberg.67_982074 JE.Lundberg.68_1022221 JE.Lundberg.68_1086234 JE.Lundberg.68_115706 JE.Lundberg.68_115995 JE.Lundberg.68_1169675 JE.Lundberg.68_1187230 JE.Lundberg.68_1192658 JE.Lundberg.68_1324420 JE.Lundberg.68_1409374 JE.Lundberg.68_1486763 JE.Lundberg.68_164620 JE.Lundberg.68_1708305 JE.Lundberg.68_1820198 JE.Lundberg.68_1837110 JE.Lundberg.68_2035019 JE.Lundberg.68_2113037 JE.Lundberg.68_2130103 JE.Lundberg.68_2145847 JE.Lundberg.68_375939 JE.Lundberg.68_391252 JE.Lundberg.68_566055 JE.Lundberg.68_579828 JE.Lundberg.68_721722 JE.Lundberg.69_1042420 JE.Lundberg.69_1193071 JE.Lundberg.69_146562 JE.Lundberg.69_1864622 JE.Lundberg.69_2057484 JE.Lundberg.69_228932 JE.Lundberg.69_277783 JE.Lundberg.69_310307 JE.Lundberg.69_616900 JE.Lundberg.69_807517 JE.Lundberg.69_818030 JE.Lundberg.69_818055 JE.Lundberg.69_965548 JE.Lundberg.6_86193 JE.Lundberg.6_873963 JE.Lundberg.6_935136 JE.Lundberg.6_935190 JE.Lundberg.70_106635 JE.Lundberg.70_111665 JE.Lundberg.70_1239290 JE.Lundberg.70_1276763 JE.Lundberg.70_13672 JE.Lundberg.70_1381976 JE.Lundberg.70_1418823 JE.Lundberg.70_1544610 JE.Lundberg.70_156021 JE.Lundberg.70_1612399 JE.Lundberg.70_1623002 JE.Lundberg.70_222748 JE.Lundberg.70_244048 JE.Lundberg.70_288061 JE.Lundberg.70_578567 JE.Lundberg.70_581024 JE.Lundberg.70_598874 JE.Lundberg.70_638558 JE.Lundberg.70_68849 JE.Lundberg.70_739960 JE.Lundberg.70_783645 JE.Lundberg.70_916730 JE.Lundberg.70_922683 JE.Lundberg.70_947878 JE.Lundberg.70_97335 JE.Lundberg.70_976927 JE.Lundberg.71_1044311 JE.Lundberg.71_1083637 JE.Lundberg.71_1288422 JE.Lundberg.71_1435082 JE.Lundberg.71_1465572 JE.Lundberg.71_1488808 JE.Lundberg.71_1510029 JE.Lundberg.71_167754 JE.Lundberg.71_233619 JE.Lundberg.71_286871 JE.Lundberg.71_612212 JE.Lundberg.72_1061578 JE.Lundberg.72_140835 JE.Lundberg.72_320090 JE.Lundberg.72_497543 JE.Lundberg.72_790168 JE.Lundberg.72_798457 JE.Lundberg.72_975258 JE.Lundberg.73_1174605 JE.Lundberg.73_1318864 JE.Lundberg.73_1414274 JE.Lundberg.73_17383 JE.Lundberg.73_306524 JE.Lundberg.73_366629 JE.Lundberg.73_479308 JE.Lundberg.73_492953 JE.Lundberg.73_681503 JE.Lundberg.73_704423 JE.Lundberg.73_800470 JE.Lundberg.73_960840 JE.Lundberg.74_1097493 JE.Lundberg.74_2104157 JE.Lundberg.74_2162101 JE.Lundberg.74_2247024 JE.Lundberg.74_2399889 JE.Lundberg.74_2887570 JE.Lundberg.74_2983961 JE.Lundberg.74_336194 JE.Lundberg.74_604034 JE.Lundberg.74_674302 JE.Lundberg.74_783901 JE.Lundberg.74_817829 JE.Lundberg.74_99434 JE.Lundberg.75_1346060 JE.Lundberg.75_1511841 JE.Lundberg.75_1734918 JE.Lundberg.75_1751759 JE.Lundberg.75_1763734 JE.Lundberg.75_667019 JE.Lundberg.75_782654 JE.Lundberg.76_1022944 JE.Lundberg.76_111624 JE.Lundberg.76_1128632 JE.Lundberg.76_1281141 JE.Lundberg.76_1544892 JE.Lundberg.76_694595 JE.Lundberg.76_752596 JE.Lundberg.76_900561 JE.Lundberg.76_98559 JE.Lundberg.77_1817480 JE.Lundberg.77_229664 JE.Lundberg.78_110305 JE.Lundberg.78_1224004 JE.Lundberg.78_1344586 JE.Lundberg.78_15187 JE.Lundberg.78_1543571 JE.Lundberg.78_985754 JE.Lundberg.79_1436114 JE.Lundberg.79_1438775 JE.Lundberg.79_1673951 JE.Lundberg.79_190056 JE.Lundberg.79_385871 JE.Lundberg.79_445390 JE.Lundberg.79_445592 JE.Lundberg.79_925634 JE.Lundberg.7_1007206 JE.Lundberg.7_1146428 JE.Lundberg.7_1236744 JE.Lundberg.7_1414930 JE.Lundberg.7_1474693 JE.Lundberg.7_1485587 JE.Lundberg.7_1696698 JE.Lundberg.7_1753993 JE.Lundberg.7_215350 JE.Lundberg.7_308408 JE.Lundberg.7_633092 JE.Lundberg.7_885806 JE.Lundberg.7_897592 JE.Lundberg.80_795100 JE.Lundberg.80_942157 JE.Lundberg.81_1851951 JE.Lundberg.82_185442 JE.Lundberg.82_295080 JE.Lundberg.82_339075 JE.Lundberg.82_420613 JE.Lundberg.82_454125 JE.Lundberg.82_659933 JE.Lundberg.82_728436 JE.Lundberg.82_903509 JE.Lundberg.84_1048345 JE.Lundberg.84_1143331 JE.Lundberg.84_1756574 JE.Lundberg.84_1790021 JE.Lundberg.84_473251 JE.Lundberg.84_639994 JE.Lundberg.84_642759 JE.Lundberg.85_3472569 JE.Lundberg.85_3488332 JE.Lundberg.85_4009363 JE.Lundberg.85_4605466 JE.Lundberg.85_515270 JE.Lundberg.85_854985 JE.Lundberg.86_1426317 JE.Lundberg.86_337211 JE.Lundberg.86_793741 JE.Lundberg.86_966779 JE.Lundberg.87_1061339 JE.Lundberg.87_1474781 JE.Lundberg.87_1543778 JE.Lundberg.87_1600066 JE.Lundberg.87_665884 JE.Lundberg.88_1022705 JE.Lundberg.88_1214768 JE.Lundberg.88_1242465 JE.Lundberg.88_1259403 JE.Lundberg.88_1412083 JE.Lundberg.88_1535 JE.Lundberg.88_517415 JE.Lundberg.88_528744 JE.Lundberg.88_592778 JE.Lundberg.88_659836 JE.Lundberg.88_931877 JE.Lundberg.89_1154624 JE.Lundberg.89_1239900 JE.Lundberg.89_453016 JE.Lundberg.89_705175 JE.Lundberg.89_837734 JE.Lundberg.89_89679 JE.Lundberg.8_1016534 JE.Lundberg.8_1043554 JE.Lundberg.8_1043575 JE.Lundberg.8_1096601 JE.Lundberg.8_1283434 JE.Lundberg.8_1336218 JE.Lundberg.8_1354623 JE.Lundberg.8_1544553 JE.Lundberg.8_1577055 JE.Lundberg.8_213665 JE.Lundberg.8_240490 JE.Lundberg.8_281440 JE.Lundberg.8_298659 JE.Lundberg.8_307524 JE.Lundberg.8_395132 JE.Lundberg.8_476072 JE.Lundberg.8_503883 JE.Lundberg.8_575499 JE.Lundberg.8_608190 JE.Lundberg.8_647505 JE.Lundberg.8_703731 JE.Lundberg.8_811793 JE.Lundberg.8_812070 JE.Lundberg.8_833536 JE.Lundberg.8_860415 JE.Lundberg.8_90536 JE.Lundberg.8_979647 JE.Lundberg.8_997432 JE.Lundberg.90_1002539 JE.Lundberg.90_1650086 JE.Lundberg.91_1048312 JE.Lundberg.91_1299253 JE.Lundberg.91_1388178 JE.Lundberg.91_1407691 JE.Lundberg.91_1598189 JE.Lundberg.91_20561 JE.Lundberg.91_289832 JE.Lundberg.91_533635 JE.Lundberg.91_614276 JE.Lundberg.91_772295 JE.Lundberg.91_807932 JE.Lundberg.91_848337 JE.Lundberg.92_1147538 JE.Lundberg.92_1414548 JE.Lundberg.92_1442097 JE.Lundberg.92_1805061 JE.Lundberg.92_362890 JE.Lundberg.92_506700 JE.Lundberg.92_842547 JE.Lundberg.92_91197 JE.Lundberg.92_91204 JE.Lundberg.93_10105 JE.Lundberg.93_1209407 JE.Lundberg.93_1320607 JE.Lundberg.93_1743017 JE.Lundberg.93_2065055 JE.Lundberg.93_2065893 JE.Lundberg.93_445610 JE.Lundberg.93_499406 JE.Lundberg.93_853773 JE.Lundberg.93_903792 JE.Lundberg.93_94474 JE.Lundberg.94_1047473 JE.Lundberg.94_1082231 JE.Lundberg.94_1094252 JE.Lundberg.94_1182533 JE.Lundberg.94_1324656 JE.Lundberg.94_51920 JE.Lundberg.94_601356 JE.Lundberg.94_601413 JE.Lundberg.94_714660 JE.Lundberg.94_731878 JE.Lundberg.95_1031083 JE.Lundberg.95_1091044 JE.Lundberg.95_1186638 JE.Lundberg.95_156293 JE.Lundberg.95_1660541 JE.Lundberg.95_1757538 JE.Lundberg.95_22135 JE.Lundberg.95_303043 JE.Lundberg.95_499527 JE.Lundberg.96_13551 JE.Lundberg.96_1700357 JE.Lundberg.96_1720878 JE.Lundberg.96_299443 JE.Lundberg.96_557488 JE.Lundberg.96_622642 JE.Lundberg.96_861880 JE.Lundberg.97_270192 JE.Lundberg.97_311647 JE.Lundberg.97_346008 JE.Lundberg.97_397922 JE.Lundberg.97_400316 JE.Lundberg.97_492475 JE.Lundberg.97_571352 JE.Lundberg.97_747716 JE.Lundberg.98_557489 JE.Lundberg.99_1154523 JE.Lundberg.99_1717476 JE.Lundberg.99_2064984 JE.Lundberg.99_2272277 JE.Lundberg.99_617139 JE.Lundberg.9_1009057 JE.Lundberg.9_1050646 JE.Lundberg.9_1327051 JE.Lundberg.9_133761 JE.Lundberg.9_1436895 JE.Lundberg.9_1503009 JE.Lundberg.9_1616380 JE.Lundberg.9_1742036 JE.Lundberg.9_1826090 JE.Lundberg.9_1938745 JE.Lundberg.9_1957223 JE.Lundberg.9_24166 JE.Lundberg.9_252243 JE.Lundberg.9_282206 JE.Lundberg.9_315308 JE.Lundberg.9_477658 JE.Lundberg.9_537916 JE.Lundberg.9_540074 JE.Lundberg.9_545232 JE.Lundberg.9_60006 JE.Lundberg.9_611292 JE.Lundberg.9_696410 JE.Lundberg.9_873438 JE.Soil.100_31597 JE.Soil.102_258360 JE.Soil.103_1147823 JE.Soil.103_1451270 JE.Soil.103_1742976 JE.Soil.103_2524603 JE.Soil.103_2760222 JE.Soil.103_565278 JE.Soil.104_1148317 JE.Soil.104_1532001 JE.Soil.104_492370 JE.Soil.107_1887284 JE.Soil.107_2729727 JE.Soil.107_399480 JE.Soil.108_1123181 JE.Soil.108_529068 JE.Soil.110_183343 JE.Soil.111_1393154 JE.Soil.111_410601 JE.Soil.112_242154 JE.Soil.115_1471377 JE.Soil.118_535 JE.Soil.120_606464 JE.Soil.122_181174 JE.Soil.124_1519185 JE.Soil.124_407499 JE.Soil.126_1461521 JE.Soil.127_2208682 JE.Soil.128_423969 JE.Soil.130_337522 JE.Soil.131_3051954 JE.Soil.131_3529069 JE.Soil.134_2585673 JE.Soil.134_527901 JE.Soil.134_977889 JE.Soil.135_1717053 JE.Soil.135_1778469 JE.Soil.135_2145030 JE.Soil.135_2236056 JE.Soil.135_2314603 JE.Soil.135_3491984 JE.Soil.135_3557876 JE.Soil.136_1051490 JE.Soil.136_234313 JE.Soil.136_267436 JE.Soil.139_1091625 JE.Soil.139_1210384 JE.Soil.139_1570911 JE.Soil.139_2212359 JE.Soil.139_2507405 JE.Soil.139_2608424 JE.Soil.139_2801500 JE.Soil.139_2939197 JE.Soil.139_301714 JE.Soil.139_3052292 JE.Soil.139_3457300 JE.Soil.139_3512436 JE.Soil.139_3576104 JE.Soil.139_3883130 JE.Soil.139_388919 JE.Soil.139_3899433 JE.Soil.139_3911871 JE.Soil.139_62414 JE.Soil.139_994712 JE.Soil.142_1541850 JE.Soil.144_2953833 JE.Soil.14_1021405 JE.Soil.14_2498053 JE.Soil.14_610143 JE.Soil.14_905910 JE.Soil.14_930948 JE.Soil.15_1036889 JE.Soil.15_1632078 JE.Soil.15_1770465 JE.Soil.16_1261617 JE.Soil.178_296144 JE.Soil.178_800089 JE.Soil.179_1317872 JE.Soil.179_1342593 JE.Soil.179_1379048 JE.Soil.179_1434015 JE.Soil.179_1514689 JE.Soil.179_1544915 JE.Soil.179_1733987 JE.Soil.179_1774382 JE.Soil.179_1904052 JE.Soil.179_2070576 JE.Soil.179_2117794 JE.Soil.179_212286 JE.Soil.179_2277167 JE.Soil.179_600016 JE.Soil.179_923172 JE.Soil.180_2672952 JE.Soil.182_1797862 JE.Soil.183_1411605 JE.Soil.183_1511529 JE.Soil.184_1242591 JE.Soil.184_1242633 JE.Soil.184_1311959 JE.Soil.186_1151434 JE.Soil.187_1215242 JE.Soil.187_140590 JE.Soil.187_1805872 JE.Soil.187_181027 JE.Soil.187_1922860 JE.Soil.187_691516 JE.Soil.187_906204 JE.Soil.188_1539400 JE.Soil.18_1019275 JE.Soil.18_1457474 JE.Soil.18_483931 JE.Soil.18_783437 JE.Soil.190_129102 JE.Soil.190_1436436 JE.Soil.190_2210373 JE.Soil.190_2960062 JE.Soil.191_1068292 JE.Soil.191_1154313 JE.Soil.191_1380838 JE.Soil.191_1434971 JE.Soil.191_144207 JE.Soil.191_1674160 JE.Soil.191_2045793 JE.Soil.192_1049403 JE.Soil.194_2685777 JE.Soil.194_2747473 JE.Soil.194_3932659 JE.Soil.194_4260631 JE.Soil.195_1125352 JE.Soil.195_1909193 JE.Soil.195_1962494 JE.Soil.195_350523 JE.Soil.195_537360 JE.Soil.198_1144116 JE.Soil.198_115416 JE.Soil.199_396198 JE.Soil.19_112619 JE.Soil.19_1433232 JE.Soil.19_400471 JE.Soil.19_49405 JE.Soil.200_1275676 JE.Soil.200_1662050 JE.Soil.200_1888746 JE.Soil.200_366617 JE.Soil.200_44909 JE.Soil.200_599657 JE.Soil.200_824183 JE.Soil.206_721757 JE.Soil.20_465836 JE.Soil.20_875252 JE.Soil.210_471673 JE.Soil.210_614175 JE.Soil.211_2410180 JE.Soil.211_2805208 JE.Soil.215_1182963 JE.Soil.215_1216347 JE.Soil.215_1216518 JE.Soil.215_1250060 JE.Soil.215_1420164 JE.Soil.215_1903961 JE.Soil.215_1947190 JE.Soil.215_1955076 JE.Soil.215_2052479 JE.Soil.215_2297158 JE.Soil.215_2378681 JE.Soil.216_1499412 JE.Soil.216_1649684 JE.Soil.216_1658519 JE.Soil.216_18988 JE.Soil.216_1899009 JE.Soil.216_43368 JE.Soil.216_599163 JE.Soil.218_1040045 JE.Soil.218_87947 JE.Soil.219_1980723 JE.Soil.220_1642342 JE.Soil.222_1982539 JE.Soil.222_2561091 JE.Soil.222_517637 JE.Soil.222_669862 JE.Soil.223_2365969 JE.Soil.223_778350 JE.Soil.227_1139439 JE.Soil.227_1497302 JE.Soil.227_719032 JE.Soil.228_1032395 JE.Soil.228_1405424 JE.Soil.228_164698 JE.Soil.228_165307 JE.Soil.228_1685703 JE.Soil.228_1734244 JE.Soil.228_183754 JE.Soil.228_49291 JE.Soil.228_540862 JE.Soil.228_668187 JE.Soil.228_698314 JE.Soil.228_791214 JE.Soil.22_1069022 JE.Soil.22_2026065 JE.Soil.231_1064780 JE.Soil.231_1082089 JE.Soil.231_1145643 JE.Soil.231_1194945 JE.Soil.231_1228343 JE.Soil.231_1229700 JE.Soil.231_1354228 JE.Soil.231_1433152 JE.Soil.231_1455207 JE.Soil.231_1455267 JE.Soil.231_168053 JE.Soil.231_1884564 JE.Soil.231_1961908 JE.Soil.231_203845 JE.Soil.231_2177014 JE.Soil.231_2303455 JE.Soil.231_2372348 JE.Soil.231_246128 JE.Soil.231_294626 JE.Soil.231_470599 JE.Soil.231_706732 JE.Soil.231_939903 JE.Soil.232_1310260 JE.Soil.234_1128045 JE.Soil.234_1137019 JE.Soil.234_1206576 JE.Soil.234_1246893 JE.Soil.234_134261 JE.Soil.234_1364875 JE.Soil.234_1372955 JE.Soil.234_139642 JE.Soil.234_1415412 JE.Soil.234_144895 JE.Soil.234_1452715 JE.Soil.234_1464049 JE.Soil.234_1480561 JE.Soil.234_1559918 JE.Soil.234_1639470 JE.Soil.234_17376 JE.Soil.234_1858956 JE.Soil.234_1859876 JE.Soil.234_1877261 JE.Soil.234_1974909 JE.Soil.234_2016402 JE.Soil.234_2020228 JE.Soil.234_20802 JE.Soil.234_2167606 JE.Soil.234_2207790 JE.Soil.234_2367857 JE.Soil.234_2510920 JE.Soil.234_2528648 JE.Soil.234_325763 JE.Soil.234_579387 JE.Soil.234_585963 JE.Soil.234_619469 JE.Soil.234_675380 JE.Soil.234_819609 JE.Soil.234_852282 JE.Soil.234_967285 JE.Soil.234_976355 JE.Soil.234_99385 JE.Soil.235_1522513 JE.Soil.235_1523494 JE.Soil.235_1726259 JE.Soil.235_1915394 JE.Soil.235_2077982 JE.Soil.235_573800 JE.Soil.235_61557 JE.Soil.239_1089558 JE.Soil.239_1867127 JE.Soil.239_1867950 JE.Soil.239_2117355 JE.Soil.239_2222688 JE.Soil.239_2338417 JE.Soil.239_359914 JE.Soil.239_644389 JE.Soil.239_907533 JE.Soil.239_927306 JE.Soil.239_944971 JE.Soil.23_1468572 JE.Soil.23_1696660 JE.Soil.23_193255 JE.Soil.23_810211 JE.Soil.240_1350812 JE.Soil.240_1503277 JE.Soil.240_2124654 JE.Soil.244_2011098 JE.Soil.248_666878 JE.Soil.248_892194 JE.Soil.24_1438027 JE.Soil.24_1652208 JE.Soil.250_1448693 JE.Soil.250_1653563 JE.Soil.250_336807 JE.Soil.250_687031 JE.Soil.250_75641 JE.Soil.252_634464 JE.Soil.254_350324 JE.Soil.256_1305420 JE.Soil.256_140392 JE.Soil.256_258318 JE.Soil.256_628599 JE.Soil.258_1086393 JE.Soil.258_1405385 JE.Soil.258_187178 JE.Soil.258_300662 JE.Soil.262_1195901 JE.Soil.262_1238859 JE.Soil.262_1362863 JE.Soil.262_1405199 JE.Soil.262_1497634 JE.Soil.262_566676 JE.Soil.262_664916 JE.Soil.266_1373827 JE.Soil.266_1708609 JE.Soil.266_1800176 JE.Soil.266_341395 JE.Soil.266_905666 JE.Soil.270_1324104 JE.Soil.270_1338595 JE.Soil.270_557104 JE.Soil.272_887623 JE.Soil.276_2180021 JE.Soil.279_1409950 JE.Soil.279_266854 JE.Soil.282_1479321 JE.Soil.283_2456043 JE.Soil.283_2775177 JE.Soil.283_2794683 JE.Soil.283_413355 JE.Soil.283_419859 JE.Soil.283_51330 JE.Soil.283_856641 JE.Soil.286_1241045 JE.Soil.286_229810 JE.Soil.286_618042 JE.Soil.291_1071274 JE.Soil.291_1537287 JE.Soil.291_516355 JE.Soil.294_158389 JE.Soil.294_389878 JE.Soil.294_498276 JE.Soil.295_531585 JE.Soil.296_1195900 JE.Soil.296_1280702 JE.Soil.298_93729 JE.Soil.2_1637907 JE.Soil.2_1647186 JE.Soil.2_1655296 JE.Soil.2_34288 JE.Soil.304_1036025 JE.Soil.304_1192102 JE.Soil.304_375119 JE.Soil.304_443140 JE.Soil.304_630359 JE.Soil.307_101814 JE.Soil.307_104662 JE.Soil.307_1047441 JE.Soil.307_1067256 JE.Soil.307_1081417 JE.Soil.307_1101365 JE.Soil.307_1111422 JE.Soil.307_132510 JE.Soil.307_142867 JE.Soil.307_17036 JE.Soil.307_21844 JE.Soil.307_242942 JE.Soil.307_254221 JE.Soil.307_257251 JE.Soil.307_265201 JE.Soil.307_29125 JE.Soil.307_291608 JE.Soil.307_303994 JE.Soil.307_304030 JE.Soil.307_330034 JE.Soil.307_339721 JE.Soil.307_349327 JE.Soil.307_358785 JE.Soil.307_383041 JE.Soil.307_413775 JE.Soil.307_414158 JE.Soil.307_423778 JE.Soil.307_429200 JE.Soil.307_463891 JE.Soil.307_477983 JE.Soil.307_487694 JE.Soil.307_501985 JE.Soil.307_562009 JE.Soil.307_596963 JE.Soil.307_605125 JE.Soil.307_610681 JE.Soil.307_635419 JE.Soil.307_647826 JE.Soil.307_691109 JE.Soil.307_691569 JE.Soil.307_697187 JE.Soil.307_748325 JE.Soil.307_761467 JE.Soil.307_77804 JE.Soil.307_788270 JE.Soil.307_823718 JE.Soil.307_827690 JE.Soil.307_847247 JE.Soil.307_850612 JE.Soil.307_919061 JE.Soil.307_930411 JE.Soil.307_945473 JE.Soil.307_960463 JE.Soil.307_978289 JE.Soil.307_982244 JE.Soil.308_129737 JE.Soil.308_147197 JE.Soil.308_206234 JE.Soil.308_217748 JE.Soil.308_246230 JE.Soil.308_252583 JE.Soil.308_270366 JE.Soil.308_370420 JE.Soil.308_501720 JE.Soil.308_505121 JE.Soil.308_547658 JE.Soil.308_582513 JE.Soil.308_583216 JE.Soil.308_632746 JE.Soil.308_640954 JE.Soil.308_641245 JE.Soil.308_709069 JE.Soil.308_715298 JE.Soil.308_742281 JE.Soil.308_753970 JE.Soil.308_787968 JE.Soil.308_803274 JE.Soil.308_864546 JE.Soil.308_886366 JE.Soil.308_941482 JE.Soil.30_334476 JE.Soil.310_1025812 JE.Soil.310_1045158 JE.Soil.310_498885 JE.Soil.314_407412 JE.Soil.314_997716 JE.Soil.316_1191057 JE.Soil.316_24461 JE.Soil.316_26014 JE.Soil.318_9001 JE.Soil.319_2577260 JE.Soil.34_1438199 JE.Soil.34_3756585 JE.Soil.39_1787969 JE.Soil.39_2536266 JE.Soil.3_1410930 JE.Soil.40_1867678 JE.Soil.40_1915523 JE.Soil.40_2025471 JE.Soil.40_2109144 JE.Soil.40_2299345 JE.Soil.40_2334802 JE.Soil.40_2346156 JE.Soil.40_2594009 JE.Soil.40_263819 JE.Soil.40_2704035 JE.Soil.40_2739268 JE.Soil.40_274066 JE.Soil.40_2875012 JE.Soil.40_293156 JE.Soil.40_534167 JE.Soil.40_540907 JE.Soil.42_1244719 JE.Soil.43_112263 JE.Soil.43_1131013 JE.Soil.43_1148656 JE.Soil.43_1794936 JE.Soil.43_1965223 JE.Soil.43_2150699 JE.Soil.43_2177209 JE.Soil.43_2205576 JE.Soil.43_2380369 JE.Soil.43_2626798 JE.Soil.43_3390156 JE.Soil.46_709760 JE.Soil.46_792023 JE.Soil.47_1551150 JE.Soil.47_665174 JE.Soil.4_2548753 JE.Soil.4_2811634 JE.Soil.4_882049 JE.Soil.50_149527 JE.Soil.50_186929 JE.Soil.50_224397 JE.Soil.50_394882 JE.Soil.50_422638 JE.Soil.50_435662 JE.Soil.50_435784 JE.Soil.50_497564 JE.Soil.50_581482 JE.Soil.50_60774 JE.Soil.50_616315 JE.Soil.50_94283 JE.Soil.51_1178695 JE.Soil.51_1350446 JE.Soil.51_1386539 JE.Soil.51_1390665 JE.Soil.51_310284 JE.Soil.51_447103 JE.Soil.51_696781 JE.Soil.51_711807 JE.Soil.51_784208 JE.Soil.51_842550 JE.Soil.51_865484 JE.Soil.51_911068 JE.Soil.52_466173 JE.Soil.52_706924 JE.Soil.54_1009971 JE.Soil.54_1077922 JE.Soil.54_387907 JE.Soil.54_783834 JE.Soil.54_823091 JE.Soil.56_1430738 JE.Soil.56_1509955 JE.Soil.56_1608648 JE.Soil.56_278550 JE.Soil.56_285453 JE.Soil.56_339666 JE.Soil.56_36108 JE.Soil.58_1259648 JE.Soil.58_233248 JE.Soil.58_31198 JE.Soil.58_545084 JE.Soil.59_1280783 JE.Soil.59_1329663 JE.Soil.59_1413420 JE.Soil.59_1737421 JE.Soil.59_185056 JE.Soil.59_2579187 JE.Soil.59_2589530 JE.Soil.59_2608193 JE.Soil.59_269758 JE.Soil.59_2724276 JE.Soil.59_2790268 JE.Soil.59_470195 JE.Soil.59_770025 JE.Soil.59_776274 JE.Soil.59_854706 JE.Soil.60_1047262 JE.Soil.60_10529 JE.Soil.60_1230111 JE.Soil.60_1241697 JE.Soil.60_1430543 JE.Soil.60_1505796 JE.Soil.60_1719098 JE.Soil.60_1737671 JE.Soil.60_1778487 JE.Soil.60_1788632 JE.Soil.60_1796190 JE.Soil.60_1803548 JE.Soil.60_1894995 JE.Soil.60_197685 JE.Soil.60_2038667 JE.Soil.60_236864 JE.Soil.60_467069 JE.Soil.60_48169 JE.Soil.60_552070 JE.Soil.60_630800 JE.Soil.60_6396 JE.Soil.60_649433 JE.Soil.60_663237 JE.Soil.60_687233 JE.Soil.60_697559 JE.Soil.60_718852 JE.Soil.60_723597 JE.Soil.60_7730 JE.Soil.60_829163 JE.Soil.60_8827 JE.Soil.60_99207 JE.Soil.62_1507245 JE.Soil.62_1652262 JE.Soil.62_1684467 JE.Soil.62_1800313 JE.Soil.62_2325197 JE.Soil.62_876146 JE.Soil.63_1052814 JE.Soil.63_1071620 JE.Soil.63_1132398 JE.Soil.63_1156315 JE.Soil.63_1174435 JE.Soil.63_1282622 JE.Soil.63_1385102 JE.Soil.63_1426744 JE.Soil.63_1441719 JE.Soil.63_1518423 JE.Soil.63_1684818 JE.Soil.63_1751691 JE.Soil.63_180151 JE.Soil.63_18434 JE.Soil.63_1968325 JE.Soil.63_2004801 JE.Soil.63_2017002 JE.Soil.63_2208001 JE.Soil.63_2217676 JE.Soil.63_2282573 JE.Soil.63_2364589 JE.Soil.63_2525363 JE.Soil.63_2554606 JE.Soil.63_308444 JE.Soil.63_77235 JE.Soil.63_850186 JE.Soil.64_777394 JE.Soil.66_574191 JE.Soil.66_582172 JE.Soil.67_1151616 JE.Soil.67_1599005 JE.Soil.67_1869482 JE.Soil.67_1878594 JE.Soil.67_1991287 JE.Soil.67_446275 JE.Soil.68_107641 JE.Soil.6_100960 JE.Soil.6_1563040 JE.Soil.6_509109 JE.Soil.70_1380567 JE.Soil.70_174594 JE.Soil.70_1752995 JE.Soil.70_1792765 JE.Soil.70_457049 JE.Soil.70_866544 JE.Soil.71_105463 JE.Soil.71_1159415 JE.Soil.71_1169600 JE.Soil.71_1415338 JE.Soil.71_1964652 JE.Soil.71_714718 JE.Soil.71_955161 JE.Soil.72_1697197 JE.Soil.74_216539 JE.Soil.74_256838 JE.Soil.75_1023283 JE.Soil.75_1037150 JE.Soil.75_1137690 JE.Soil.75_1159440 JE.Soil.75_1235897 JE.Soil.75_1427311 JE.Soil.75_1474507 JE.Soil.75_1480129 JE.Soil.75_1593610 JE.Soil.75_1614319 JE.Soil.75_1666269 JE.Soil.75_1686630 JE.Soil.75_1741019 JE.Soil.75_1914948 JE.Soil.75_1916494 JE.Soil.75_1922930 JE.Soil.75_2031577 JE.Soil.75_2076575 JE.Soil.75_2119261 JE.Soil.75_2157692 JE.Soil.75_2159456 JE.Soil.75_2188904 JE.Soil.75_219509 JE.Soil.75_24101 JE.Soil.75_2581853 JE.Soil.75_2630059 JE.Soil.75_2630113 JE.Soil.75_2939203 JE.Soil.75_2971683 JE.Soil.75_3416927 JE.Soil.75_531554 JE.Soil.75_625828 JE.Soil.75_699686 JE.Soil.75_734109 JE.Soil.75_838291 JE.Soil.78_101052 JE.Soil.78_110842 JE.Soil.78_237635 JE.Soil.7_1015414 JE.Soil.7_109830 JE.Soil.7_189914 JE.Soil.7_511756 JE.Soil.82_1280963 JE.Soil.82_420021 JE.Soil.82_457117 JE.Soil.82_67267 JE.Soil.82_991397 JE.Soil.83_1362757 JE.Soil.83_2134606 JE.Soil.83_2482973 JE.Soil.83_356450 JE.Soil.86_1180888 JE.Soil.86_2146076 JE.Soil.86_2337291 JE.Soil.87_1013858 JE.Soil.87_1133600 JE.Soil.87_1146372 JE.Soil.87_1513995 JE.Soil.87_1606694 JE.Soil.87_1986307 JE.Soil.87_217203 JE.Soil.87_25075 JE.Soil.87_360810 JE.Soil.88_1162783 JE.Soil.88_1205561 JE.Soil.88_1661941 JE.Soil.88_1714247 JE.Soil.88_1729629 JE.Soil.88_1889896 JE.Soil.88_446766 JE.Soil.88_608105 JE.Soil.88_972666 JE.Soil.88_985306 JE.Soil.8_1114862 JE.Soil.8_395642 JE.Soil.91_1731539 JE.Soil.91_184504 JE.Soil.91_2456244 JE.Soil.91_401192 JE.Soil.91_612879 JE.Soil.91_979354 JE.Soil.92_188005 JE.Soil.92_349560 JE.Soil.95_1764876 JE.Soil.95_179858 JE.Soil.95_2309415 JE.Soil.95_2625429 JE.Soil.96_1080759 JE.Soil.96_823427 JE.Soil.98_758439 JE.Soil.99_1985917 JE.Lundberg.104_1283368 JE.Lundberg.104_1315253 JE.Lundberg.105_2216301 JE.Lundberg.106_970366 JE.Lundberg.10_82777 JE.Lundberg.10_182213 JE.Lundberg.10_620729 JE.Lundberg.10_988195 JE.Lundberg.11_333887 JE.Lundberg.11_340444 JE.Lundberg.11_344629 JE.Lundberg.11_449090 JE.Lundberg.11_568546 JE.Lundberg.11_580955 JE.Lundberg.11_616000 JE.Lundberg.11_821193 JE.Lundberg.11_831356 JE.Lundberg.11_841048 JE.Lundberg.11_1017342 JE.Lundberg.11_1017384 JE.Lundberg.11_1092553 JE.Lundberg.11_1161690 JE.Lundberg.11_1227856 JE.Lundberg.11_1261270 JE.Lundberg.11_1403416 JE.Lundberg.11_1511285 JE.Lundberg.11_1511303 JE.Lundberg.11_1521291 JE.Lundberg.11_1624745 JE.Lundberg.11_1645691 JE.Lundberg.11_1649990 JE.Lundberg.11_1705840 JE.Lundberg.11_1761106 JE.Lundberg.121_503538 JE.Lundberg.122_1575031 JE.Lundberg.123_58872 JE.Lundberg.123_339739 JE.Lundberg.123_632824 JE.Lundberg.123_1122296 JE.Lundberg.123_1152130 JE.Lundberg.123_1318058 JE.Lundberg.123_1343854 JE.Lundberg.123_1637847 JE.Lundberg.123_1722292 JE.Lundberg.123_1983288 JE.Lundberg.124_95225 JE.Lundberg.124_127599 JE.Lundberg.124_136451 JE.Lundberg.124_192768 JE.Lundberg.124_441513 JE.Lundberg.124_442056 JE.Lundberg.124_497659 JE.Lundberg.124_1051696 JE.Lundberg.125_165432 JE.Lundberg.125_225596 JE.Lundberg.125_297795 JE.Lundberg.125_980903 JE.Lundberg.126_195072 JE.Lundberg.126_225028 JE.Lundberg.126_437038 JE.Lundberg.126_475393 JE.Lundberg.126_594697 JE.Lundberg.126_709606 JE.Lundberg.126_769107 JE.Lundberg.126_918350 JE.Lundberg.126_1126058 JE.Lundberg.126_1443245 JE.Lundberg.126_1467375 JE.Lundberg.126_1643893 JE.Lundberg.126_1661976 JE.Lundberg.127_223017 JE.Lundberg.127_648800 JE.Lundberg.127_827616 JE.Lundberg.127_1079565 JE.Lundberg.127_1149728 JE.Lundberg.127_1163947 JE.Lundberg.127_1322198 JE.Lundberg.128_32549 JE.Lundberg.128_41772 JE.Lundberg.128_157517 JE.Lundberg.128_180128 JE.Lundberg.128_224131 JE.Lundberg.128_357806 JE.Lundberg.128_371276 JE.Lundberg.128_377315 JE.Lundberg.128_434491 JE.Lundberg.128_438539 JE.Lundberg.128_451655 JE.Lundberg.128_474998 JE.Lundberg.128_725137 JE.Lundberg.128_771755 JE.Lundberg.128_814848 JE.Lundberg.128_817315 JE.Lundberg.129_16024 JE.Lundberg.129_93779 JE.Lundberg.129_121266 JE.Lundberg.129_132502 JE.Lundberg.129_180398 JE.Lundberg.129_189613 JE.Lundberg.129_206360 JE.Lundberg.129_222080 JE.Lundberg.129_335783 JE.Lundberg.129_337041 JE.Lundberg.129_461671 JE.Lundberg.129_507707 JE.Lundberg.129_509605 JE.Lundberg.129_535283 JE.Lundberg.129_573139 JE.Lundberg.129_586682 JE.Lundberg.129_625412 JE.Lundberg.129_763519 JE.Lundberg.129_832796 JE.Lundberg.129_982704 JE.Lundberg.129_983652 JE.Lundberg.129_994771 JE.Lundberg.129_1299617 JE.Lundberg.129_1342746 JE.Lundberg.129_1423567 JE.Lundberg.12_112019 JE.Lundberg.12_127399 JE.Lundberg.12_418832 JE.Lundberg.12_533219 JE.Lundberg.12_648528 JE.Lundberg.12_668033 JE.Lundberg.12_1106660 JE.Lundberg.12_1147016 JE.Lundberg.12_1243180 JE.Lundberg.12_1258030 JE.Lundberg.12_1413113 JE.Lundberg.12_1634206 JE.Lundberg.12_1634280 JE.Lundberg.12_1697304 JE.Lundberg.12_1708379 JE.Lundberg.12_1723295 JE.Lundberg.130_119084 JE.Lundberg.131_22531 JE.Lundberg.131_361482 JE.Lundberg.131_381004 JE.Lundberg.131_565138 JE.Lundberg.131_671424 JE.Lundberg.131_725005 JE.Lundberg.131_737699 JE.Lundberg.131_796757 JE.Lundberg.131_815373 JE.Lundberg.131_948086 JE.Lundberg.131_1043850 JE.Lundberg.131_1152504 JE.Lundberg.132_35310 JE.Lundberg.132_44500 JE.Lundberg.132_96743 JE.Lundberg.132_149761 JE.Lundberg.132_179660 JE.Lundberg.132_317064 JE.Lundberg.132_382798 JE.Lundberg.132_548759 JE.Lundberg.132_552994 JE.Lundberg.132_616827 JE.Lundberg.132_644700 JE.Lundberg.132_771524 JE.Lundberg.132_796266 JE.Lundberg.132_837799 JE.Lundberg.132_929744 JE.Lundberg.132_1010884 JE.Lundberg.132_1018743 JE.Lundberg.132_1040630 JE.Lundberg.132_1230794 JE.Lundberg.132_1269194 JE.Lundberg.132_1293852 JE.Lundberg.132_1402675 JE.Lundberg.132_1474044 JE.Lundberg.132_1626348 JE.Lundberg.132_1673598 JE.Lundberg.132_1673601 JE.Lundberg.132_1703808 JE.Lundberg.132_1703899 JE.Lundberg.132_1814412 JE.Lundberg.133_445477 JE.Lundberg.133_507642 JE.Lundberg.133_828906 JE.Lundberg.133_831818 JE.Lundberg.133_1090200 JE.Lundberg.133_1143895 JE.Lundberg.134_1078914 JE.Lundberg.135_83690 JE.Lundberg.135_427842 JE.Lundberg.136_42383 JE.Lundberg.136_340376 JE.Lundberg.136_348649 JE.Lundberg.136_422765 JE.Lundberg.136_457818 JE.Lundberg.136_555623 JE.Lundberg.136_568847 JE.Lundberg.136_626411 JE.Lundberg.136_741473 JE.Lundberg.136_868993 JE.Lundberg.136_975259 JE.Lundberg.136_1063622 JE.Lundberg.136_1154888 JE.Lundberg.137_167397 JE.Lundberg.137_182893 JE.Lundberg.137_308433 JE.Lundberg.137_313888 JE.Lundberg.137_415438 JE.Lundberg.137_437770 JE.Lundberg.137_468586 JE.Lundberg.137_468830 JE.Lundberg.137_493810 JE.Lundberg.137_494010 JE.Lundberg.137_508071 JE.Lundberg.137_611967 JE.Lundberg.137_681867 JE.Lundberg.137_752148 JE.Lundberg.137_762064 JE.Lundberg.137_858519 JE.Lundberg.137_947217 JE.Lundberg.137_1024213 JE.Lundberg.137_1030168 JE.Lundberg.137_1053214 JE.Lundberg.137_1065162 JE.Lundberg.137_1094910 JE.Lundberg.137_1128063 JE.Lundberg.137_1130691 JE.Lundberg.137_1151849 JE.Lundberg.137_1216774 JE.Lundberg.137_1229636 JE.Lundberg.137_1297638 JE.Lundberg.137_1440302 JE.Lundberg.137_1539801 JE.Lundberg.138_34658 JE.Lundberg.138_94365 JE.Lundberg.138_111733 JE.Lundberg.138_129424 JE.Lundberg.138_185894 JE.Lundberg.138_254234 JE.Lundberg.138_341224 JE.Lundberg.138_379462 JE.Lundberg.138_390761 JE.Lundberg.138_437071 JE.Lundberg.138_534813 JE.Lundberg.138_615772 JE.Lundberg.138_762054 JE.Lundberg.138_872052 JE.Lundberg.138_978679 JE.Lundberg.138_1067352 JE.Lundberg.138_1168614 JE.Lundberg.138_1179665 JE.Lundberg.138_1300761 JE.Lundberg.138_1345884 JE.Lundberg.138_1384656 JE.Lundberg.138_1415119 JE.Lundberg.138_1585471 JE.Lundberg.138_1632197 JE.Lundberg.138_1639171 JE.Lundberg.138_1661235 JE.Lundberg.138_1713724 JE.Lundberg.139_1163088 JE.Lundberg.13_2742633 JE.Lundberg.13_3351929 JE.Lundberg.13_4704905 JE.Lundberg.13_5104318 JE.Lundberg.140_141294 JE.Lundberg.140_461610 JE.Lundberg.140_1406196 JE.Lundberg.140_1574930 JE.Lundberg.141_128877 JE.Lundberg.141_423729 JE.Lundberg.141_423837 JE.Lundberg.141_426053 JE.Lundberg.141_859331 JE.Lundberg.141_933538 JE.Lundberg.142_1032123 JE.Lundberg.143_530210 JE.Lundberg.143_742194 JE.Lundberg.143_1546013 JE.Lundberg.144_1393519 JE.Lundberg.145_79146 JE.Lundberg.145_92592 JE.Lundberg.145_578242 JE.Lundberg.145_578250 JE.Lundberg.145_959408 JE.Lundberg.145_1031040 JE.Lundberg.145_1072841 JE.Lundberg.145_1099948 JE.Lundberg.145_1101083 JE.Lundberg.145_1167916 JE.Lundberg.145_1593080 JE.Lundberg.145_1708056 JE.Lundberg.146_18729 JE.Lundberg.146_80150 JE.Lundberg.146_143941 JE.Lundberg.146_302784 JE.Lundberg.146_361845 JE.Lundberg.146_561876 JE.Lundberg.146_578591 JE.Lundberg.146_610099 JE.Lundberg.146_740805 JE.Lundberg.146_740834 JE.Lundberg.146_741000 JE.Lundberg.146_807967 JE.Lundberg.146_885910 JE.Lundberg.146_901238 JE.Lundberg.146_995013 JE.Lundberg.146_1070356 JE.Lundberg.146_1404739 JE.Lundberg.146_1573707 JE.Lundberg.146_1606236 JE.Lundberg.146_1606498 JE.Lundberg.147_35488 JE.Lundberg.147_36352 JE.Lundberg.147_83431 JE.Lundberg.147_176380 JE.Lundberg.147_176636 JE.Lundberg.147_214266 JE.Lundberg.147_252420 JE.Lundberg.147_252626 JE.Lundberg.147_399276 JE.Lundberg.147_449842 JE.Lundberg.147_508281 JE.Lundberg.147_630911 JE.Lundberg.147_683592 JE.Lundberg.147_728182 JE.Lundberg.147_740900 JE.Lundberg.147_810168 JE.Lundberg.147_864896 JE.Lundberg.147_888948 JE.Lundberg.147_1049209 JE.Lundberg.147_1050516 JE.Lundberg.147_1145260 JE.Lundberg.147_1221872 JE.Lundberg.147_1446690 JE.Lundberg.147_1498113 JE.Lundberg.147_1520693 JE.Lundberg.147_1610649 JE.Lundberg.147_1679763 JE.Lundberg.147_1824766 JE.Lundberg.148_148665 JE.Lundberg.148_322693 JE.Lundberg.148_322934 JE.Lundberg.148_470483 JE.Lundberg.148_506136 JE.Lundberg.148_524259 JE.Lundberg.148_646322 JE.Lundberg.148_646647 JE.Lundberg.148_658350 JE.Lundberg.148_935618 JE.Lundberg.148_962115 JE.Lundberg.148_964692 JE.Lundberg.148_1003165 JE.Lundberg.148_1003338 JE.Lundberg.148_1003390 JE.Lundberg.149_180348 JE.Lundberg.149_232215 JE.Lundberg.149_424462 JE.Lundberg.149_456226 JE.Lundberg.149_600029 JE.Lundberg.149_631304 JE.Lundberg.149_802228 JE.Lundberg.149_884042 JE.Lundberg.149_951471 JE.Lundberg.149_1020380 JE.Lundberg.149_1024181 JE.Lundberg.149_1121093 JE.Lundberg.149_1254239 JE.Lundberg.149_1295313 JE.Lundberg.149_1322801 JE.Lundberg.149_1355127 JE.Lundberg.149_1500624 JE.Lundberg.149_1526285 JE.Lundberg.149_1648855 JE.Lundberg.150_109566 JE.Lundberg.150_229492 JE.Lundberg.150_243346 JE.Lundberg.150_340857 JE.Lundberg.150_340988 JE.Lundberg.150_395550 JE.Lundberg.150_421124 JE.Lundberg.150_479287 JE.Lundberg.150_548352 JE.Lundberg.150_589799 JE.Lundberg.150_616115 JE.Lundberg.150_623248 JE.Lundberg.150_664920 JE.Lundberg.150_665062 JE.Lundberg.150_672326 JE.Lundberg.150_715419 JE.Lundberg.150_729267 JE.Lundberg.150_736390 JE.Lundberg.150_811793 JE.Lundberg.150_812071 JE.Lundberg.150_973967 JE.Lundberg.150_987329 JE.Lundberg.150_1057553 JE.Lundberg.150_1077081 JE.Lundberg.150_1158858 JE.Lundberg.150_1282076 JE.Lundberg.150_1289386 JE.Lundberg.150_1305626 JE.Lundberg.150_1305819 JE.Lundberg.150_1321038 JE.Lundberg.150_1352558 JE.Lundberg.150_1358625 JE.Lundberg.150_1482564 JE.Lundberg.150_1506859 JE.Lundberg.150_1571735 JE.Lundberg.150_1628699 JE.Lundberg.150_1632534 JE.Lundberg.150_1639927 JE.Lundberg.150_1688446 JE.Lundberg.150_1688551 JE.Lundberg.151_319775 JE.Lundberg.151_973080 JE.Lundberg.151_1472951 JE.Lundberg.152_724641 JE.Lundberg.152_1038831 JE.Lundberg.152_1259516 JE.Lundberg.152_1537889 JE.Lundberg.153_82159 JE.Lundberg.153_1380364 JE.Lundberg.154_151297 JE.Lundberg.154_174101 JE.Lundberg.154_751849 JE.Lundberg.154_1195154 JE.Lundberg.154_1221207 JE.Lundberg.154_1312861 JE.Lundberg.155_148831 JE.Lundberg.155_290794 JE.Lundberg.155_345241 JE.Lundberg.155_519438 JE.Lundberg.155_597199 JE.Lundberg.155_634127 JE.Lundberg.155_760424 JE.Lundberg.155_760559 JE.Lundberg.155_1328406 JE.Lundberg.155_2210894 JE.Lundberg.155_2433099 JE.Lundberg.155_2448837 JE.Lundberg.155_2477089 JE.Lundberg.155_3005851 JE.Lundberg.155_3489210 JE.Lundberg.156_14543 JE.Lundberg.156_297811 JE.Lundberg.156_304646 JE.Lundberg.156_539139 JE.Lundberg.156_1079225 JE.Lundberg.156_1079422 JE.Lundberg.156_1324966 JE.Lundberg.156_1344411 JE.Lundberg.156_1491700 JE.Lundberg.156_1618847 JE.Lundberg.156_1776629 JE.Lundberg.156_1776734 JE.Lundberg.157_505838 JE.Lundberg.157_510869 JE.Lundberg.157_682133 JE.Lundberg.157_939271 JE.Lundberg.157_971351 JE.Lundberg.157_1177183 JE.Lundberg.158_249721 JE.Lundberg.158_249863 JE.Lundberg.158_371122 JE.Lundberg.158_437956 JE.Lundberg.158_445155 JE.Lundberg.158_548512 JE.Lundberg.158_909628 JE.Lundberg.158_933771 JE.Lundberg.158_1147757 JE.Lundberg.158_1218766 JE.Lundberg.159_122791 JE.Lundberg.159_122878 JE.Lundberg.159_128715 JE.Lundberg.159_311282 JE.Lundberg.159_311587 JE.Lundberg.159_358316 JE.Lundberg.159_363762 JE.Lundberg.159_365918 JE.Lundberg.159_653772 JE.Lundberg.159_827548 JE.Lundberg.159_1109665 JE.Lundberg.159_1539513 JE.Lundberg.159_1612194 JE.Lundberg.159_1612419 JE.Lundberg.159_1619325 JE.Lundberg.159_1663116 JE.Lundberg.159_1722460 JE.Lundberg.159_1722486 JE.Lundberg.15_272178 JE.Lundberg.15_611498 JE.Lundberg.15_622834 JE.Lundberg.160_815576 JE.Lundberg.161_130114 JE.Lundberg.161_154138 JE.Lundberg.161_609070 JE.Lundberg.161_1063211 JE.Lundberg.161_1174384 JE.Lundberg.161_1174689 JE.Lundberg.161_1288300 JE.Lundberg.162_162803 JE.Lundberg.162_163016 JE.Lundberg.162_941039 JE.Lundberg.163_191432 JE.Lundberg.163_430882 JE.Lundberg.163_502670 JE.Lundberg.163_531303 JE.Lundberg.163_673732 JE.Lundberg.164_159860 JE.Lundberg.164_266411 JE.Lundberg.164_268861 JE.Lundberg.164_344917 JE.Lundberg.164_392550 JE.Lundberg.164_404515 JE.Lundberg.164_464277 JE.Lundberg.164_464653 JE.Lundberg.164_540132 JE.Lundberg.164_556669 JE.Lundberg.164_588539 JE.Lundberg.164_588844 JE.Lundberg.164_605947 JE.Lundberg.164_847281 JE.Lundberg.164_850060 JE.Lundberg.164_1031082 JE.Lundberg.164_1036935 JE.Lundberg.164_1037056 JE.Lundberg.165_18185 JE.Lundberg.165_57569 JE.Lundberg.165_258844 JE.Lundberg.165_277560 JE.Lundberg.165_283673 JE.Lundberg.165_401834 JE.Lundberg.165_406414 JE.Lundberg.165_498115 JE.Lundberg.165_530895 JE.Lundberg.165_988773 JE.Lundberg.165_1011293 JE.Lundberg.165_1051515 JE.Lundberg.165_1167040 JE.Lundberg.165_1176088 JE.Lundberg.165_1223874 JE.Lundberg.165_1519951 JE.Lundberg.165_1697820 JE.Lundberg.165_1770543 JE.Lundberg.165_1791485 JE.Lundberg.165_1830585 JE.Lundberg.165_2025370 JE.Lundberg.166_7432 JE.Lundberg.166_86731 JE.Lundberg.166_96291 JE.Lundberg.166_466192 JE.Lundberg.166_466469 JE.Lundberg.166_754243 JE.Lundberg.166_835790 JE.Lundberg.166_1063521 JE.Lundberg.166_1173751 JE.Lundberg.166_1369101 JE.Lundberg.167_174514 JE.Lundberg.167_267370 JE.Lundberg.167_288230 JE.Lundberg.167_312229 JE.Lundberg.167_312625 JE.Lundberg.167_319240 JE.Lundberg.167_327095 JE.Lundberg.167_346435 JE.Lundberg.167_405181 JE.Lundberg.167_525478 JE.Lundberg.167_535405 JE.Lundberg.167_621800 JE.Lundberg.167_648993 JE.Lundberg.167_750898 JE.Lundberg.167_791827 JE.Lundberg.167_909986 JE.Lundberg.167_942960 JE.Lundberg.167_944010 JE.Lundberg.167_998551 JE.Lundberg.168_221544 JE.Lundberg.168_240244 JE.Lundberg.168_247344 JE.Lundberg.168_304878 JE.Lundberg.168_347274 JE.Lundberg.168_374343 JE.Lundberg.168_475570 JE.Lundberg.168_523182 JE.Lundberg.168_1197617 JE.Lundberg.168_1257804 JE.Lundberg.168_1294411 JE.Lundberg.168_1381334 JE.Lundberg.16_510485 JE.Lundberg.16_510610 JE.Lundberg.177_1290854 JE.Lundberg.17_714301 JE.Lundberg.17_854405 JE.Lundberg.18_575805 JE.Lundberg.18_609168 JE.Lundberg.18_728621 JE.Lundberg.18_1219970 JE.Lundberg.18_1619922 JE.Lundberg.18_1827662 JE.Lundberg.19_44957 JE.Lundberg.19_663629 JE.Lundberg.1_620396 JE.Lundberg.1_1315108 JE.Lundberg.20_119161 JE.Lundberg.20_119387 JE.Lundberg.20_214466 JE.Lundberg.20_1490615 JE.Lundberg.20_1551136 JE.Lundberg.20_1734472 JE.Lundberg.20_1753495 JE.Lundberg.20_1759625 JE.Lundberg.20_2239515 JE.Lundberg.20_2280094 JE.Lundberg.21_1260833 JE.Lundberg.24_562396 JE.Lundberg.24_1303513 JE.Lundberg.25_317174 JE.Lundberg.25_365039 JE.Lundberg.25_1196096 JE.Lundberg.25_1478031 JE.Lundberg.25_1505085 JE.Lundberg.25_1761075 JE.Lundberg.26_83261 JE.Lundberg.26_151898 JE.Lundberg.26_836224 JE.Lundberg.26_1152921 JE.Lundberg.26_1152954 JE.Lundberg.26_1211126 JE.Lundberg.26_1322361 JE.Lundberg.26_1440627 JE.Lundberg.26_1458131 JE.Lundberg.26_1531604 JE.Lundberg.26_1630573 JE.Lundberg.26_1728670 JE.Lundberg.26_1746547 JE.Lundberg.27_67405 JE.Lundberg.27_137998 JE.Lundberg.27_138322 JE.Lundberg.27_389481 JE.Lundberg.27_573681 JE.Lundberg.27_856999 JE.Lundberg.27_931587 JE.Lundberg.27_1127082 JE.Lundberg.27_1220470 JE.Lundberg.27_1294435 JE.Lundberg.27_1468331 JE.Lundberg.27_1668065 JE.Lundberg.27_1800596 JE.Lundberg.27_1893353 JE.Lundberg.27_2122549 JE.Lundberg.27_2252456 JE.Lundberg.27_2277247 JE.Lundberg.27_2339141 JE.Lundberg.27_2465632 JE.Lundberg.29_305379 JE.Lundberg.29_310501 JE.Lundberg.29_486512 JE.Lundberg.29_549272 JE.Lundberg.29_565098 JE.Lundberg.29_641475 JE.Lundberg.29_714493 JE.Lundberg.29_767173 JE.Lundberg.29_781693 JE.Lundberg.29_937019 JE.Lundberg.29_1164908 JE.Lundberg.29_1234457 JE.Lundberg.29_1597441 JE.Lundberg.29_1652943 JE.Lundberg.2_86148 JE.Lundberg.2_101541 JE.Lundberg.2_461058 JE.Lundberg.2_732904 JE.Lundberg.2_763281 JE.Lundberg.2_770127 JE.Lundberg.2_818042 JE.Lundberg.2_902683 JE.Lundberg.2_1004965 JE.Lundberg.2_1005129 JE.Lundberg.2_1016384 JE.Lundberg.2_1019311 JE.Lundberg.2_1046453 JE.Lundberg.2_1346647 JE.Lundberg.2_1411839 JE.Lundberg.30_368570 JE.Lundberg.30_553246 JE.Lundberg.30_587495 JE.Lundberg.30_646767 JE.Lundberg.30_748846 JE.Lundberg.30_1219258 JE.Lundberg.30_1552953 JE.Lundberg.30_1567414 JE.Lundberg.30_1900532 JE.Lundberg.30_1936394 JE.Lundberg.31_428917 JE.Lundberg.31_826808 JE.Lundberg.32_30603 JE.Lundberg.32_33944 JE.Lundberg.32_34928 JE.Lundberg.32_35101 JE.Lundberg.32_107536 JE.Lundberg.32_145990 JE.Lundberg.32_331336 JE.Lundberg.32_692715 JE.Lundberg.32_1157364 JE.Lundberg.32_1190413 JE.Lundberg.32_1730780 JE.Lundberg.33_59568 JE.Lundberg.33_116788 JE.Lundberg.33_551440 JE.Lundberg.33_751938 JE.Lundberg.33_752059 JE.Lundberg.33_817396 JE.Lundberg.33_837687 JE.Lundberg.33_861488 JE.Lundberg.33_982676 JE.Lundberg.35_615012 JE.Lundberg.35_725281 JE.Lundberg.35_725481 JE.Lundberg.36_1424103 JE.Lundberg.37_79811 JE.Lundberg.37_135249 JE.Lundberg.37_1396635 JE.Lundberg.38_100784 JE.Lundberg.38_527821 JE.Lundberg.38_837555 JE.Lundberg.38_1341270 JE.Lundberg.38_1460597 JE.Lundberg.38_1571353 JE.Lundberg.39_11966 JE.Lundberg.39_24191 JE.Lundberg.39_44977 JE.Lundberg.39_145786 JE.Lundberg.39_180202 JE.Lundberg.39_198915 JE.Lundberg.39_249234 JE.Lundberg.39_281577 JE.Lundberg.39_456096 JE.Lundberg.39_1286385 JE.Lundberg.39_1444220 JE.Lundberg.39_1462998 JE.Lundberg.39_1504079 JE.Lundberg.39_1580961 JE.Lundberg.39_1619722 JE.Lundberg.3_322650 JE.Lundberg.3_819883 JE.Lundberg.3_1372833 JE.Lundberg.3_1616451 JE.Lundberg.3_1637780 JE.Lundberg.3_1905034 JE.Lundberg.3_2947106 JE.Lundberg.3_3097820 JE.Lundberg.40_1511694 JE.Lundberg.41_367295 JE.Lundberg.41_396722 JE.Lundberg.41_703172 JE.Lundberg.41_972462 JE.Lundberg.41_1175015 JE.Lundberg.41_1178010 JE.Lundberg.42_386436 JE.Lundberg.42_460718 JE.Lundberg.42_720678 JE.Lundberg.42_886340 JE.Lundberg.42_899231 JE.Lundberg.42_932345 JE.Lundberg.42_1084044 JE.Lundberg.42_1121077 JE.Lundberg.42_1188036 JE.Lundberg.42_1298988 JE.Lundberg.42_1299244 JE.Lundberg.42_1667877 JE.Lundberg.43_42908 JE.Lundberg.43_624074 JE.Lundberg.43_624278 JE.Lundberg.43_768360 JE.Lundberg.44_1163309 JE.Lundberg.44_1429940 JE.Lundberg.44_1523217 JE.Lundberg.44_1563989 JE.Lundberg.44_1569994 JE.Lundberg.45_113132 JE.Lundberg.45_124266 JE.Lundberg.45_498004 JE.Lundberg.45_563105 JE.Lundberg.45_661940 JE.Lundberg.45_1197358 JE.Lundberg.45_1228345 JE.Lundberg.45_1249579 JE.Lundberg.45_1355955 JE.Lundberg.47_1206910 JE.Lundberg.47_1448480 JE.Lundberg.48_135850 JE.Lundberg.48_588862 JE.Lundberg.48_681475 JE.Lundberg.48_946384 JE.Lundberg.48_1109156 JE.Lundberg.48_1109229 JE.Lundberg.48_1593045 JE.Lundberg.48_1602790 JE.Lundberg.49_1708566 JE.Lundberg.4_76134 JE.Lundberg.4_1390747 JE.Lundberg.50_240476 JE.Lundberg.50_695975 JE.Lundberg.50_1319647 JE.Lundberg.50_1319801 JE.Lundberg.51_209443 JE.Lundberg.51_1275768 JE.Lundberg.51_1976400 JE.Lundberg.51_2265563 JE.Lundberg.52_382853 JE.Lundberg.52_456853 JE.Lundberg.52_900925 JE.Lundberg.52_1010435 JE.Lundberg.54_437575 JE.Lundberg.54_773387 JE.Lundberg.54_1093975 JE.Lundberg.54_1550923 JE.Lundberg.55_910013 JE.Lundberg.55_1680932 JE.Lundberg.56_80886 JE.Lundberg.56_794133 JE.Lundberg.56_1232123 JE.Lundberg.57_945284 JE.Lundberg.57_945327 JE.Lundberg.58_753826 JE.Lundberg.58_1677125 JE.Lundberg.58_1911909 JE.Lundberg.59_541209 JE.Lundberg.59_578473 JE.Lundberg.59_908161 JE.Lundberg.59_993073 JE.Lundberg.59_1381387 JE.Lundberg.59_1421993 JE.Lundberg.59_1560935 JE.Lundberg.5_156761 JE.Lundberg.5_326051 JE.Lundberg.5_1042049 JE.Lundberg.5_1506953 JE.Lundberg.60_113508 JE.Lundberg.60_202304 JE.Lundberg.60_434451 JE.Lundberg.60_737026 JE.Lundberg.60_793634 JE.Lundberg.60_945732 JE.Lundberg.60_975824 JE.Lundberg.60_1220782 JE.Lundberg.60_1830324 JE.Lundberg.60_1977712 JE.Lundberg.62_336779 JE.Lundberg.63_854097 JE.Lundberg.63_1284449 JE.Lundberg.63_1378005 JE.Lundberg.63_1378129 JE.Lundberg.63_1509264 JE.Lundberg.63_1736321 JE.Lundberg.63_2072462 JE.Lundberg.63_2119416 JE.Lundberg.64_798168 JE.Lundberg.64_1259381 JE.Lundberg.64_1393800 JE.Lundberg.64_1890714 JE.Lundberg.64_2198312 JE.Lundberg.64_2229593 JE.Lundberg.65_43789 JE.Lundberg.65_707687 JE.Lundberg.65_1320278 JE.Lundberg.65_1629728 JE.Lundberg.65_1635236 JE.Lundberg.65_1649824 JE.Lundberg.65_1765300 JE.Lundberg.65_1793011 JE.Lundberg.66_397764 JE.Lundberg.66_459631 JE.Lundberg.66_792459 JE.Lundberg.66_815363 JE.Lundberg.66_840129 JE.Lundberg.66_937455 JE.Lundberg.66_1262554 JE.Lundberg.66_1416229 JE.Lundberg.66_1485744 JE.Lundberg.66_1584668 JE.Lundberg.66_1636613 JE.Lundberg.66_1714187 JE.Lundberg.66_1935343 JE.Lundberg.67_29810 JE.Lundberg.67_736342 JE.Lundberg.67_1108847 JE.Lundberg.67_1503226 JE.Lundberg.68_566050 JE.Lundberg.68_1169933 JE.Lundberg.68_1370646 JE.Lundberg.68_1715907 JE.Lundberg.68_1716090 JE.Lundberg.68_1927906 JE.Lundberg.69_43381 JE.Lundberg.69_46668 JE.Lundberg.69_345986 JE.Lundberg.69_408463 JE.Lundberg.69_720858 JE.Lundberg.69_837219 JE.Lundberg.69_994966 JE.Lundberg.72_381500 JE.Lundberg.72_1422358 JE.Lundberg.72_1591908 JE.Lundberg.72_1722894 JE.Lundberg.73_113104 JE.Lundberg.73_331756 JE.Lundberg.73_702242 JE.Lundberg.74_143169 JE.Lundberg.74_272941 JE.Lundberg.74_817334 JE.Lundberg.74_960677 JE.Lundberg.74_1021811 JE.Lundberg.74_1022026 JE.Lundberg.74_1091907 JE.Lundberg.74_1174263 JE.Lundberg.74_1318379 JE.Lundberg.74_1336307 JE.Lundberg.74_1357711 JE.Lundberg.74_1357931 JE.Lundberg.74_1901501 JE.Lundberg.74_1901736 JE.Lundberg.74_2247036 JE.Lundberg.74_2574142 JE.Lundberg.74_2588153 JE.Lundberg.75_23177 JE.Lundberg.75_31479 JE.Lundberg.75_73068 JE.Lundberg.75_319716 JE.Lundberg.75_360391 JE.Lundberg.75_360486 JE.Lundberg.75_360679 JE.Lundberg.75_409830 JE.Lundberg.75_782801 JE.Lundberg.75_1153162 JE.Lundberg.75_1190126 JE.Lundberg.75_1194925 JE.Lundberg.75_1325237 JE.Lundberg.75_1424287 JE.Lundberg.75_1426353 JE.Lundberg.75_1426436 JE.Lundberg.75_1547496 JE.Lundberg.75_1769268 JE.Lundberg.76_620860 JE.Lundberg.76_1078328 JE.Lundberg.76_1495000 JE.Lundberg.76_1557791 JE.Lundberg.77_350727 JE.Lundberg.78_63743 JE.Lundberg.78_473410 JE.Lundberg.78_473601 JE.Lundberg.78_518324 JE.Lundberg.78_570913 JE.Lundberg.78_765187 JE.Lundberg.78_906156 JE.Lundberg.78_906470 JE.Lundberg.78_1021650 JE.Lundberg.78_1105272 JE.Lundberg.78_1303108 JE.Lundberg.78_1466474 JE.Lundberg.78_1474604 JE.Lundberg.78_1543270 JE.Lundberg.78_1548158 JE.Lundberg.78_1697864 JE.Lundberg.78_1698135 JE.Lundberg.78_1741130 JE.Lundberg.79_354670 JE.Lundberg.79_637305 JE.Lundberg.79_637539 JE.Lundberg.79_1507611 JE.Lundberg.79_1566044 JE.Lundberg.79_1667075 JE.Lundberg.7_94352 JE.Lundberg.7_355762 JE.Lundberg.7_692965 JE.Lundberg.7_767171 JE.Lundberg.7_1359855 JE.Lundberg.7_1395831 JE.Lundberg.7_1432925 JE.Lundberg.7_1832928 JE.Lundberg.80_330513 JE.Lundberg.80_395225 JE.Lundberg.80_396080 JE.Lundberg.80_396242 JE.Lundberg.80_396314 JE.Lundberg.80_957397 JE.Lundberg.80_1241561 JE.Lundberg.80_1276013 JE.Lundberg.81_598387 JE.Lundberg.81_1491318 JE.Lundberg.81_1546677 JE.Lundberg.81_1941943 JE.Lundberg.81_2010623 JE.Lundberg.81_2010707 JE.Lundberg.81_2010906 JE.Lundberg.82_119078 JE.Lundberg.82_968416 JE.Lundberg.82_968724 JE.Lundberg.84_52724 JE.Lundberg.84_277309 JE.Lundberg.84_399953 JE.Lundberg.84_400109 JE.Lundberg.84_539151 JE.Lundberg.84_702758 JE.Lundberg.84_898851 JE.Lundberg.84_905212 JE.Lundberg.84_943337 JE.Lundberg.84_1143025 JE.Lundberg.84_1634100 JE.Lundberg.84_1634133 JE.Lundberg.84_1723649 JE.Lundberg.84_1795932 JE.Lundberg.86_133027 JE.Lundberg.86_251501 JE.Lundberg.86_636927 JE.Lundberg.86_738632 JE.Lundberg.86_1061685 JE.Lundberg.86_1612065 JE.Lundberg.86_1690700 JE.Lundberg.87_152016 JE.Lundberg.87_268751 JE.Lundberg.87_383608 JE.Lundberg.87_434008 JE.Lundberg.87_516397 JE.Lundberg.87_564187 JE.Lundberg.87_941459 JE.Lundberg.87_962968 JE.Lundberg.87_990927 JE.Lundberg.87_991047 JE.Lundberg.87_1013914 JE.Lundberg.87_1184867 JE.Lundberg.87_1358676 JE.Lundberg.87_1427284 JE.Lundberg.87_1440036 JE.Lundberg.87_1539089 JE.Lundberg.87_1681675 JE.Lundberg.88_630309 JE.Lundberg.88_1110411 JE.Lundberg.88_1148165 JE.Lundberg.89_95527 JE.Lundberg.89_170942 JE.Lundberg.89_186849 JE.Lundberg.89_192312 JE.Lundberg.89_210228 JE.Lundberg.89_215333 JE.Lundberg.89_448601 JE.Lundberg.89_456941 JE.Lundberg.89_479108 JE.Lundberg.89_481832 JE.Lundberg.89_482212 JE.Lundberg.89_486600 JE.Lundberg.89_590128 JE.Lundberg.89_705298 JE.Lundberg.89_705375 JE.Lundberg.89_950223 JE.Lundberg.89_958994 JE.Lundberg.89_1151438 JE.Lundberg.89_1160102 JE.Lundberg.89_1168118 JE.Lundberg.89_1257857 JE.Lundberg.89_1331488 JE.Lundberg.89_1341205 JE.Lundberg.89_1348074 JE.Lundberg.89_1391415 JE.Lundberg.89_1445506 JE.Lundberg.89_1479216 JE.Lundberg.89_1545707 JE.Lundberg.89_1551241 JE.Lundberg.89_1636588 JE.Lundberg.89_1657846 JE.Lundberg.8_128351 JE.Lundberg.8_139464 JE.Lundberg.8_144270 JE.Lundberg.8_224183 JE.Lundberg.8_391834 JE.Lundberg.8_542136 JE.Lundberg.8_584625 JE.Lundberg.8_775974 JE.Lundberg.8_784208 JE.Lundberg.8_804126 JE.Lundberg.8_804147 JE.Lundberg.8_923104 JE.Lundberg.8_1233757 JE.Lundberg.8_1347120 JE.Lundberg.8_1497058 JE.Lundberg.8_1508452 JE.Lundberg.8_1539176 JE.Lundberg.8_1577326 JE.Lundberg.8_1595677 JE.Lundberg.90_84978 JE.Lundberg.90_85531 JE.Lundberg.90_85668 JE.Lundberg.90_206614 JE.Lundberg.90_373481 JE.Lundberg.90_496854 JE.Lundberg.90_742266 JE.Lundberg.90_808958 JE.Lundberg.90_809074 JE.Lundberg.90_951675 JE.Lundberg.90_1181113 JE.Lundberg.90_1181418 JE.Lundberg.90_1239534 JE.Lundberg.90_1319531 JE.Lundberg.90_1446802 JE.Lundberg.90_1546269 JE.Lundberg.90_1582203 JE.Lundberg.91_255463 JE.Lundberg.91_373708 JE.Lundberg.92_56579 JE.Lundberg.92_138998 JE.Lundberg.92_191920 JE.Lundberg.92_271784 JE.Lundberg.92_274685 JE.Lundberg.92_274931 JE.Lundberg.92_373426 JE.Lundberg.92_398845 JE.Lundberg.92_429290 JE.Lundberg.92_473205 JE.Lundberg.92_497383 JE.Lundberg.92_543606 JE.Lundberg.92_549827 JE.Lundberg.92_554661 JE.Lundberg.92_697108 JE.Lundberg.92_729861 JE.Lundberg.92_878006 JE.Lundberg.92_1051465 JE.Lundberg.92_1300948 JE.Lundberg.92_1350626 JE.Lundberg.92_1433307 JE.Lundberg.92_1629532 JE.Lundberg.92_1638969 JE.Lundberg.92_1668556 JE.Lundberg.92_1812497 JE.Lundberg.93_92962 JE.Lundberg.93_147047 JE.Lundberg.93_200818 JE.Lundberg.93_206167 JE.Lundberg.93_270976 JE.Lundberg.93_272401 JE.Lundberg.93_275344 JE.Lundberg.93_317460 JE.Lundberg.93_318148 JE.Lundberg.93_360352 JE.Lundberg.93_432198 JE.Lundberg.93_441697 JE.Lundberg.93_480532 JE.Lundberg.93_503148 JE.Lundberg.93_558444 JE.Lundberg.93_643925 JE.Lundberg.93_781434 JE.Lundberg.93_785389 JE.Lundberg.93_889902 JE.Lundberg.93_903934 JE.Lundberg.93_1049867 JE.Lundberg.93_1075462 JE.Lundberg.93_1075613 JE.Lundberg.93_1106002 JE.Lundberg.93_1239691 JE.Lundberg.93_1260513 JE.Lundberg.93_1393540 JE.Lundberg.93_1465284 JE.Lundberg.93_1517164 JE.Lundberg.93_1634367 JE.Lundberg.93_1712327 JE.Lundberg.93_1712522 JE.Lundberg.93_1769508 JE.Lundberg.93_1781571 JE.Lundberg.93_1823801 JE.Lundberg.93_1914339 JE.Lundberg.94_2015 JE.Lundberg.94_2604 JE.Lundberg.94_791587 JE.Lundberg.94_1282757 JE.Lundberg.94_1282759 JE.Lundberg.95_156394 JE.Lundberg.95_302293 JE.Lundberg.95_488504 JE.Lundberg.95_534943 JE.Lundberg.95_552669 JE.Lundberg.95_606275 JE.Lundberg.95_874776 JE.Lundberg.95_982142 JE.Lundberg.95_1238770 JE.Lundberg.95_1244188 JE.Lundberg.95_1254757 JE.Lundberg.95_1496033 JE.Lundberg.95_1740736 JE.Lundberg.96_84924 JE.Lundberg.96_91648 JE.Lundberg.96_128074 JE.Lundberg.96_188288 JE.Lundberg.96_299373 JE.Lundberg.96_555637 JE.Lundberg.96_584040 JE.Lundberg.96_640888 JE.Lundberg.96_647893 JE.Lundberg.96_794892 JE.Lundberg.96_862007 JE.Lundberg.96_888150 JE.Lundberg.96_924915 JE.Lundberg.96_925311 JE.Lundberg.96_995887 JE.Lundberg.96_1065181 JE.Lundberg.96_1070820 JE.Lundberg.96_1089018 JE.Lundberg.96_1159904 JE.Lundberg.96_1213087 JE.Lundberg.96_1228099 JE.Lundberg.96_1295445 JE.Lundberg.96_1339362 JE.Lundberg.96_1350810 JE.Lundberg.96_1437388 JE.Lundberg.96_1615690 JE.Lundberg.96_1654462 JE.Lundberg.96_1703328 JE.Lundberg.96_1745299 JE.Lundberg.96_1775401 JE.Lundberg.97_68940 JE.Lundberg.9_154364 JE.Lundberg.9_252212 JE.Lundberg.9_256878 JE.Lundberg.9_321056 JE.Lundberg.9_355937 JE.Lundberg.9_413847 JE.Lundberg.9_417144 JE.Lundberg.9_482790 JE.Lundberg.9_500484 JE.Lundberg.9_977817 JE.Lundberg.9_1050424 JE.Lundberg.9_1059774 JE.Lundberg.9_1182768 JE.Lundberg.9_1373369 JE.Lundberg.9_1614606 JE.Lundberg.9_1624937 JE.Lundberg.9_1740310 JE.Soil.102_486411 JE.Soil.103_68515 JE.Soil.103_68698 JE.Soil.103_73667 JE.Soil.103_84253 JE.Soil.103_247574 JE.Soil.103_262787 JE.Soil.103_366876 JE.Soil.103_388348 JE.Soil.103_428909 JE.Soil.103_487848 JE.Soil.103_515614 JE.Soil.103_577982 JE.Soil.103_642969 JE.Soil.103_702837 JE.Soil.103_741898 JE.Soil.103_748767 JE.Soil.103_803859 JE.Soil.103_808637 JE.Soil.103_813808 JE.Soil.103_822401 JE.Soil.103_826526 JE.Soil.103_877705 JE.Soil.103_889244 JE.Soil.103_925966 JE.Soil.103_953599 JE.Soil.103_1007855 JE.Soil.103_1024339 JE.Soil.103_1041534 JE.Soil.103_1066613 JE.Soil.103_1167823 JE.Soil.103_1197514 JE.Soil.103_1239476 JE.Soil.103_1340685 JE.Soil.103_1449840 JE.Soil.103_1493772 JE.Soil.103_1504599 JE.Soil.103_1526266 JE.Soil.103_1570878 JE.Soil.103_1584899 JE.Soil.103_1622086 JE.Soil.103_1646307 JE.Soil.103_1648650 JE.Soil.103_1707027 JE.Soil.103_1739196 JE.Soil.103_1850123 JE.Soil.103_1941699 JE.Soil.103_1993716 JE.Soil.103_2100793 JE.Soil.103_2153905 JE.Soil.103_2193400 JE.Soil.103_2220325 JE.Soil.103_2332281 JE.Soil.103_2412199 JE.Soil.103_2505576 JE.Soil.103_2530242 JE.Soil.103_2534896 JE.Soil.103_2560500 JE.Soil.103_2577969 JE.Soil.103_2589103 JE.Soil.103_2618594 JE.Soil.103_2675193 JE.Soil.103_2675598 JE.Soil.103_2698979 JE.Soil.103_2704559 JE.Soil.103_2743406 JE.Soil.103_2831816 JE.Soil.103_2859782 JE.Soil.103_2859818 JE.Soil.103_2860447 JE.Soil.103_2863764 JE.Soil.103_2877719 JE.Soil.103_2939004 JE.Soil.103_2964215 JE.Soil.103_3032035 JE.Soil.103_3034038 JE.Soil.103_3061321 JE.Soil.104_87958 JE.Soil.104_351787 JE.Soil.104_403279 JE.Soil.104_404967 JE.Soil.104_405125 JE.Soil.104_480976 JE.Soil.104_642101 JE.Soil.104_755009 JE.Soil.104_873432 JE.Soil.104_981051 JE.Soil.104_1033801 JE.Soil.104_1092224 JE.Soil.104_1111012 JE.Soil.104_1116754 JE.Soil.104_1294792 JE.Soil.104_1421651 JE.Soil.104_1444605 JE.Soil.104_1504718 JE.Soil.104_1513526 JE.Soil.104_1531327 JE.Soil.106_1217396 JE.Soil.106_1770089 JE.Soil.106_2572795 JE.Soil.107_152196 JE.Soil.107_164597 JE.Soil.107_1959668 JE.Soil.108_54679 JE.Soil.108_277065 JE.Soil.108_411473 JE.Soil.108_988318 JE.Soil.108_1250136 JE.Soil.112_500389 JE.Soil.115_1039026 JE.Soil.120_769823 JE.Soil.124_1269659 JE.Soil.124_1457738 JE.Soil.124_1728135 JE.Soil.124_2036007 JE.Soil.124_2123043 JE.Soil.127_290582 JE.Soil.127_929051 JE.Soil.127_1067577 JE.Soil.127_1761738 JE.Soil.127_1860800 JE.Soil.127_1935744 JE.Soil.127_1996192 JE.Soil.12_845987 JE.Soil.12_868995 JE.Soil.12_1810595 JE.Soil.12_2042116 JE.Soil.12_2086221 JE.Soil.130_18960 JE.Soil.130_73013 JE.Soil.130_142345 JE.Soil.130_170847 JE.Soil.130_238235 JE.Soil.130_314162 JE.Soil.130_328184 JE.Soil.130_611887 JE.Soil.130_840598 JE.Soil.130_840728 JE.Soil.131_1579886 JE.Soil.131_1580031 JE.Soil.131_1703140 JE.Soil.131_1703352 JE.Soil.131_1762162 JE.Soil.131_2119579 JE.Soil.131_2156840 JE.Soil.131_2397822 JE.Soil.131_2474650 JE.Soil.131_2742297 JE.Soil.131_2976302 JE.Soil.131_3289946 JE.Soil.131_4336892 JE.Soil.131_4521168 JE.Soil.131_4656841 JE.Soil.134_260163 JE.Soil.134_740285 JE.Soil.134_758632 JE.Soil.134_1418774 JE.Soil.134_2114385 JE.Soil.134_2435618 JE.Soil.136_44970 JE.Soil.136_231439 JE.Soil.136_681266 JE.Soil.136_719974 JE.Soil.136_767881 JE.Soil.136_773631 JE.Soil.136_783549 JE.Soil.136_828863 JE.Soil.136_875130 JE.Soil.136_1003192 JE.Soil.136_1015483 JE.Soil.136_1085941 JE.Soil.136_1266384 JE.Soil.136_1445977 JE.Soil.136_1475228 JE.Soil.136_1477439 JE.Soil.136_1678222 JE.Soil.136_1703592 JE.Soil.136_1849848 JE.Soil.138_274763 JE.Soil.139_216856 JE.Soil.139_256469 JE.Soil.139_524287 JE.Soil.139_599758 JE.Soil.139_692926 JE.Soil.139_706247 JE.Soil.139_768436 JE.Soil.139_896802 JE.Soil.139_1066567 JE.Soil.139_1070654 JE.Soil.139_1285533 JE.Soil.139_1285553 JE.Soil.139_1377456 JE.Soil.139_1492535 JE.Soil.139_1568461 JE.Soil.139_1665606 JE.Soil.139_1681558 JE.Soil.139_1743745 JE.Soil.139_1918596 JE.Soil.139_1995490 JE.Soil.139_2090099 JE.Soil.139_2090945 JE.Soil.139_2114742 JE.Soil.139_2151994 JE.Soil.139_2170439 JE.Soil.139_2176910 JE.Soil.139_2182617 JE.Soil.139_2305987 JE.Soil.139_2338948 JE.Soil.139_2394428 JE.Soil.139_2460457 JE.Soil.139_2505474 JE.Soil.139_2588219 JE.Soil.139_2650659 JE.Soil.139_2660957 JE.Soil.139_2750382 JE.Soil.139_2781129 JE.Soil.139_2868589 JE.Soil.139_2964379 JE.Soil.139_3019774 JE.Soil.139_3020827 JE.Soil.139_3163784 JE.Soil.139_3220166 JE.Soil.139_3248974 JE.Soil.139_3259222 JE.Soil.139_3259262 JE.Soil.139_3441033 JE.Soil.139_3449671 JE.Soil.139_3457155 JE.Soil.139_3543359 JE.Soil.139_3721465 JE.Soil.139_3818864 JE.Soil.139_3859764 JE.Soil.139_3899314 JE.Soil.139_3969680 JE.Soil.14_47903 JE.Soil.14_542445 JE.Soil.14_562866 JE.Soil.14_746723 JE.Soil.14_813941 JE.Soil.14_1058673 JE.Soil.14_1067034 JE.Soil.14_1134025 JE.Soil.14_1245539 JE.Soil.14_1469975 JE.Soil.14_1755640 JE.Soil.14_1851015 JE.Soil.14_1921796 JE.Soil.14_2024878 JE.Soil.14_2036946 JE.Soil.14_2037080 JE.Soil.14_2124617 JE.Soil.14_2226884 JE.Soil.14_2237371 JE.Soil.14_2237435 JE.Soil.14_2325062 JE.Soil.14_2367480 JE.Soil.14_2533002 JE.Soil.14_2599654 JE.Soil.14_2623416 JE.Soil.14_2637255 JE.Soil.16_204000 JE.Soil.16_419540 JE.Soil.16_570552 JE.Soil.16_752335 JE.Soil.16_853352 JE.Soil.16_1073451 JE.Soil.16_1239522 JE.Soil.16_1274504 JE.Soil.16_1664140 JE.Soil.16_2171152 JE.Soil.179_183841 JE.Soil.179_190172 JE.Soil.179_211711 JE.Soil.179_244375 JE.Soil.179_257520 JE.Soil.179_260596 JE.Soil.179_307131 JE.Soil.179_309759 JE.Soil.179_409885 JE.Soil.179_467192 JE.Soil.179_530493 JE.Soil.179_600684 JE.Soil.179_608598 JE.Soil.179_608774 JE.Soil.179_755188 JE.Soil.179_761621 JE.Soil.179_766428 JE.Soil.179_820248 JE.Soil.179_1055723 JE.Soil.179_1174133 JE.Soil.179_1303733 JE.Soil.179_1380487 JE.Soil.179_1434206 JE.Soil.179_1447429 JE.Soil.179_1642033 JE.Soil.179_1664096 JE.Soil.179_1688532 JE.Soil.179_1780652 JE.Soil.179_1967976 JE.Soil.179_2000123 JE.Soil.179_2025932 JE.Soil.179_2322359 JE.Soil.179_2346585 JE.Soil.180_115203 JE.Soil.180_2184881 JE.Soil.180_2673629 JE.Soil.180_2694291 JE.Soil.182_135376 JE.Soil.182_248989 JE.Soil.182_1015458 JE.Soil.183_198093 JE.Soil.183_248154 JE.Soil.183_248394 JE.Soil.186_1707944 JE.Soil.187_202928 JE.Soil.187_443815 JE.Soil.187_893545 JE.Soil.187_1044174 JE.Soil.187_1110831 JE.Soil.187_1169076 JE.Soil.188_133491 JE.Soil.188_544958 JE.Soil.188_759666 JE.Soil.188_856266 JE.Soil.188_958150 JE.Soil.188_967570 JE.Soil.188_1021845 JE.Soil.188_1341003 JE.Soil.188_1373301 JE.Soil.188_1681897 JE.Soil.188_1772443 JE.Soil.188_1844731 JE.Soil.188_2027045 JE.Soil.18_1599609 JE.Soil.18_2455602 JE.Soil.190_123004 JE.Soil.190_150917 JE.Soil.190_1659430 JE.Soil.190_2375143 JE.Soil.191_101029 JE.Soil.191_285817 JE.Soil.191_362381 JE.Soil.191_659528 JE.Soil.191_802101 JE.Soil.191_895978 JE.Soil.191_978304 JE.Soil.191_1108907 JE.Soil.191_1260376 JE.Soil.191_1362773 JE.Soil.191_1402313 JE.Soil.191_1565233 JE.Soil.191_1606064 JE.Soil.191_1613016 JE.Soil.191_1616325 JE.Soil.191_1666671 JE.Soil.191_1688433 JE.Soil.191_1818039 JE.Soil.191_1936348 JE.Soil.191_2087834 JE.Soil.191_2094798 JE.Soil.194_4606317 JE.Soil.195_101947 JE.Soil.195_173299 JE.Soil.195_215687 JE.Soil.195_385613 JE.Soil.195_495880 JE.Soil.195_504723 JE.Soil.195_682686 JE.Soil.195_1049614 JE.Soil.195_1137766 JE.Soil.195_1420475 JE.Soil.195_1470686 JE.Soil.195_1521165 JE.Soil.195_1532035 JE.Soil.195_1532543 JE.Soil.195_1598814 JE.Soil.195_1666186 JE.Soil.195_1748477 JE.Soil.195_1836440 JE.Soil.195_1896801 JE.Soil.195_1974970 JE.Soil.195_1979511 JE.Soil.195_2113427 JE.Soil.195_2189932 JE.Soil.199_2053449 JE.Soil.19_49230 JE.Soil.19_96573 JE.Soil.19_96778 JE.Soil.19_161134 JE.Soil.19_170874 JE.Soil.19_189373 JE.Soil.19_266699 JE.Soil.19_432413 JE.Soil.19_515146 JE.Soil.19_560038 JE.Soil.19_592619 JE.Soil.19_748186 JE.Soil.19_757316 JE.Soil.19_837998 JE.Soil.19_891573 JE.Soil.19_945693 JE.Soil.19_971638 JE.Soil.19_977962 JE.Soil.19_1041687 JE.Soil.19_1262596 JE.Soil.19_1328220 JE.Soil.19_1493619 JE.Soil.19_1550826 JE.Soil.19_1666667 JE.Soil.19_1783800 JE.Soil.19_1842461 JE.Soil.200_168400 JE.Soil.206_142709 JE.Soil.208_890325 JE.Soil.20_512125 JE.Soil.20_1825550 JE.Soil.20_1896292 JE.Soil.20_2016211 JE.Soil.20_2395732 JE.Soil.210_15695 JE.Soil.210_346230 JE.Soil.211_3072356 JE.Soil.211_3154314 JE.Soil.215_251742 JE.Soil.215_392928 JE.Soil.215_398919 JE.Soil.215_628170 JE.Soil.215_645467 JE.Soil.215_838178 JE.Soil.215_1149127 JE.Soil.215_1228893 JE.Soil.215_1354138 JE.Soil.215_1451772 JE.Soil.215_1537312 JE.Soil.215_1944846 JE.Soil.215_2259733 JE.Soil.215_2414542 JE.Soil.215_2415006 JE.Soil.216_42212 JE.Soil.216_59775 JE.Soil.216_69383 JE.Soil.216_69679 JE.Soil.216_79790 JE.Soil.216_123932 JE.Soil.216_145632 JE.Soil.216_224894 JE.Soil.216_358110 JE.Soil.216_376886 JE.Soil.216_401523 JE.Soil.216_446947 JE.Soil.216_599013 JE.Soil.216_614090 JE.Soil.216_637111 JE.Soil.216_647924 JE.Soil.216_651858 JE.Soil.216_696765 JE.Soil.216_754262 JE.Soil.216_763421 JE.Soil.216_780819 JE.Soil.216_860098 JE.Soil.216_1029928 JE.Soil.216_1040632 JE.Soil.216_1127044 JE.Soil.216_1140656 JE.Soil.216_1202072 JE.Soil.216_1262215 JE.Soil.216_1288092 JE.Soil.216_1291235 JE.Soil.216_1307459 JE.Soil.216_1337425 JE.Soil.216_1344169 JE.Soil.216_1417518 JE.Soil.216_1425859 JE.Soil.216_1426188 JE.Soil.216_1452510 JE.Soil.216_1469415 JE.Soil.216_1485148 JE.Soil.216_1611842 JE.Soil.216_1683939 JE.Soil.216_1724936 JE.Soil.216_1749252 JE.Soil.216_1801243 JE.Soil.219_1731964 JE.Soil.220_633483 JE.Soil.228_2924 JE.Soil.228_11732 JE.Soil.228_15009 JE.Soil.228_19787 JE.Soil.228_20513 JE.Soil.228_20759 JE.Soil.228_37224 JE.Soil.228_45574 JE.Soil.228_49080 JE.Soil.228_82846 JE.Soil.228_86540 JE.Soil.228_95445 JE.Soil.228_111576 JE.Soil.228_120689 JE.Soil.228_146153 JE.Soil.228_167488 JE.Soil.228_188849 JE.Soil.228_189681 JE.Soil.228_216935 JE.Soil.228_243841 JE.Soil.228_252073 JE.Soil.228_311348 JE.Soil.228_356858 JE.Soil.228_366334 JE.Soil.228_416153 JE.Soil.228_445043 JE.Soil.228_455625 JE.Soil.228_462055 JE.Soil.228_470460 JE.Soil.228_507416 JE.Soil.228_548639 JE.Soil.228_550084 JE.Soil.228_551760 JE.Soil.228_561010 JE.Soil.228_564936 JE.Soil.228_589512 JE.Soil.228_618557 JE.Soil.228_643265 JE.Soil.228_647564 JE.Soil.228_664383 JE.Soil.228_667828 JE.Soil.228_680138 JE.Soil.228_699061 JE.Soil.228_720277 JE.Soil.228_729882 JE.Soil.228_738341 JE.Soil.228_744252 JE.Soil.228_746563 JE.Soil.228_852316 JE.Soil.228_858149 JE.Soil.228_868956 JE.Soil.228_872178 JE.Soil.228_873880 JE.Soil.228_884065 JE.Soil.228_884897 JE.Soil.228_935437 JE.Soil.228_938479 JE.Soil.228_958608 JE.Soil.228_981105 JE.Soil.228_981913 JE.Soil.228_994906 JE.Soil.228_1063338 JE.Soil.228_1088172 JE.Soil.228_1098779 JE.Soil.228_1102237 JE.Soil.228_1142748 JE.Soil.228_1193839 JE.Soil.228_1200198 JE.Soil.228_1240726 JE.Soil.228_1260177 JE.Soil.228_1334709 JE.Soil.228_1356299 JE.Soil.228_1386130 JE.Soil.228_1403363 JE.Soil.228_1406325 JE.Soil.228_1425953 JE.Soil.228_1454708 JE.Soil.228_1462750 JE.Soil.228_1474711 JE.Soil.228_1531569 JE.Soil.228_1532631 JE.Soil.228_1564617 JE.Soil.228_1566320 JE.Soil.228_1616411 JE.Soil.228_1649609 JE.Soil.228_1674073 JE.Soil.228_1709464 JE.Soil.228_1733364 JE.Soil.228_1734148 JE.Soil.22_849525 JE.Soil.231_1662 JE.Soil.231_7893 JE.Soil.231_36485 JE.Soil.231_37942 JE.Soil.231_43321 JE.Soil.231_49752 JE.Soil.231_51668 JE.Soil.231_63403 JE.Soil.231_72776 JE.Soil.231_99651 JE.Soil.231_123992 JE.Soil.231_129850 JE.Soil.231_131358 JE.Soil.231_136524 JE.Soil.231_139296 JE.Soil.231_140853 JE.Soil.231_153636 JE.Soil.231_171008 JE.Soil.231_178222 JE.Soil.231_180819 JE.Soil.231_185659 JE.Soil.231_193630 JE.Soil.231_207666 JE.Soil.231_212676 JE.Soil.231_215977 JE.Soil.231_243587 JE.Soil.231_251754 JE.Soil.231_260431 JE.Soil.231_260511 JE.Soil.231_272682 JE.Soil.231_278902 JE.Soil.231_279583 JE.Soil.231_293798 JE.Soil.231_297751 JE.Soil.231_303041 JE.Soil.231_340982 JE.Soil.231_364841 JE.Soil.231_386294 JE.Soil.231_387231 JE.Soil.231_400686 JE.Soil.231_410752 JE.Soil.231_427925 JE.Soil.231_450018 JE.Soil.231_464316 JE.Soil.231_464900 JE.Soil.231_489839 JE.Soil.231_492888 JE.Soil.231_494119 JE.Soil.231_520287 JE.Soil.231_534560 JE.Soil.231_538834 JE.Soil.231_544729 JE.Soil.231_548037 JE.Soil.231_559931 JE.Soil.231_573315 JE.Soil.231_593127 JE.Soil.231_628863 JE.Soil.231_634418 JE.Soil.231_639979 JE.Soil.231_679350 JE.Soil.231_704915 JE.Soil.231_708529 JE.Soil.231_730232 JE.Soil.231_735076 JE.Soil.231_736075 JE.Soil.231_756220 JE.Soil.231_761872 JE.Soil.231_766224 JE.Soil.231_783085 JE.Soil.231_784802 JE.Soil.231_809924 JE.Soil.231_812580 JE.Soil.231_818639 JE.Soil.231_825351 JE.Soil.231_830771 JE.Soil.231_851058 JE.Soil.231_851194 JE.Soil.231_856084 JE.Soil.231_857218 JE.Soil.231_868255 JE.Soil.231_884855 JE.Soil.231_885207 JE.Soil.231_904435 JE.Soil.231_905384 JE.Soil.231_943595 JE.Soil.231_947226 JE.Soil.231_954107 JE.Soil.231_958966 JE.Soil.231_978436 JE.Soil.231_1005553 JE.Soil.231_1012366 JE.Soil.231_1016562 JE.Soil.231_1028334 JE.Soil.231_1051138 JE.Soil.231_1052255 JE.Soil.231_1068443 JE.Soil.231_1089877 JE.Soil.231_1107531 JE.Soil.231_1137565 JE.Soil.231_1137859 JE.Soil.231_1141544 JE.Soil.231_1150468 JE.Soil.231_1214108 JE.Soil.231_1228328 JE.Soil.231_1258036 JE.Soil.231_1260599 JE.Soil.231_1274481 JE.Soil.231_1284991 JE.Soil.231_1285171 JE.Soil.231_1291818 JE.Soil.231_1293519 JE.Soil.231_1330512 JE.Soil.231_1349224 JE.Soil.231_1349290 JE.Soil.231_1352373 JE.Soil.231_1353363 JE.Soil.231_1355041 JE.Soil.231_1374205 JE.Soil.231_1383698 JE.Soil.231_1383729 JE.Soil.231_1406244 JE.Soil.231_1406760 JE.Soil.231_1407015 JE.Soil.231_1409809 JE.Soil.231_1424905 JE.Soil.231_1432429 JE.Soil.231_1449036 JE.Soil.231_1452958 JE.Soil.231_1453347 JE.Soil.231_1464350 JE.Soil.231_1474060 JE.Soil.231_1476021 JE.Soil.231_1481563 JE.Soil.231_1482403 JE.Soil.231_1483714 JE.Soil.231_1495632 JE.Soil.231_1515392 JE.Soil.231_1524723 JE.Soil.231_1533165 JE.Soil.231_1546458 JE.Soil.231_1549399 JE.Soil.231_1592675 JE.Soil.231_1596660 JE.Soil.231_1604548 JE.Soil.231_1607647 JE.Soil.231_1614677 JE.Soil.231_1629460 JE.Soil.231_1635770 JE.Soil.231_1644796 JE.Soil.231_1675657 JE.Soil.231_1676124 JE.Soil.231_1695772 JE.Soil.231_1704988 JE.Soil.231_1706082 JE.Soil.231_1752921 JE.Soil.231_1778054 JE.Soil.231_1780083 JE.Soil.231_1786792 JE.Soil.231_1808896 JE.Soil.231_1822528 JE.Soil.231_1822771 JE.Soil.231_1837019 JE.Soil.231_1837026 JE.Soil.231_1869605 JE.Soil.231_1872979 JE.Soil.231_1877665 JE.Soil.231_1878721 JE.Soil.231_1890043 JE.Soil.231_1891653 JE.Soil.231_1897080 JE.Soil.231_1910882 JE.Soil.231_1911268 JE.Soil.231_1915218 JE.Soil.231_1968392 JE.Soil.231_1969498 JE.Soil.231_1969545 JE.Soil.231_1983537 JE.Soil.231_1989091 JE.Soil.231_1991744 JE.Soil.231_1993611 JE.Soil.231_2004209 JE.Soil.231_2022015 JE.Soil.231_2047541 JE.Soil.231_2054213 JE.Soil.231_2073747 JE.Soil.231_2081860 JE.Soil.231_2102899 JE.Soil.231_2103362 JE.Soil.231_2104072 JE.Soil.231_2104133 JE.Soil.231_2127827 JE.Soil.231_2133706 JE.Soil.231_2154486 JE.Soil.231_2160817 JE.Soil.231_2197011 JE.Soil.231_2197631 JE.Soil.231_2209264 JE.Soil.231_2214115 JE.Soil.231_2220134 JE.Soil.231_2221193 JE.Soil.231_2229450 JE.Soil.231_2230663 JE.Soil.231_2240538 JE.Soil.231_2258766 JE.Soil.231_2299763 JE.Soil.231_2303849 JE.Soil.231_2333162 JE.Soil.231_2343916 JE.Soil.231_2357597 JE.Soil.231_2380429 JE.Soil.231_2381020 JE.Soil.231_2441972 JE.Soil.231_2456957 JE.Soil.231_2465982 JE.Soil.231_2479296 JE.Soil.231_2507882 JE.Soil.231_2541706 JE.Soil.231_2545460 JE.Soil.231_2563171 JE.Soil.231_2564058 JE.Soil.231_2564506 JE.Soil.231_2577415 JE.Soil.231_2595799 JE.Soil.234_20383 JE.Soil.234_23676 JE.Soil.234_23933 JE.Soil.234_44992 JE.Soil.234_66783 JE.Soil.234_81526 JE.Soil.234_85301 JE.Soil.234_86375 JE.Soil.234_91528 JE.Soil.234_107042 JE.Soil.234_116827 JE.Soil.234_132561 JE.Soil.234_141117 JE.Soil.234_191293 JE.Soil.234_191572 JE.Soil.234_196298 JE.Soil.234_197231 JE.Soil.234_203046 JE.Soil.234_222394 JE.Soil.234_244947 JE.Soil.234_257009 JE.Soil.234_257476 JE.Soil.234_297073 JE.Soil.234_303122 JE.Soil.234_311581 JE.Soil.234_312027 JE.Soil.234_325886 JE.Soil.234_334401 JE.Soil.234_378112 JE.Soil.234_390171 JE.Soil.234_392508 JE.Soil.234_414198 JE.Soil.234_432809 JE.Soil.234_433235 JE.Soil.234_435626 JE.Soil.234_438034 JE.Soil.234_453410 JE.Soil.234_459563 JE.Soil.234_460077 JE.Soil.234_460350 JE.Soil.234_465146 JE.Soil.234_470067 JE.Soil.234_485665 JE.Soil.234_502481 JE.Soil.234_504748 JE.Soil.234_512758 JE.Soil.234_537661 JE.Soil.234_543715 JE.Soil.234_544864 JE.Soil.234_551558 JE.Soil.234_554496 JE.Soil.234_555074 JE.Soil.234_572374 JE.Soil.234_581034 JE.Soil.234_587396 JE.Soil.234_600952 JE.Soil.234_602209 JE.Soil.234_613663 JE.Soil.234_617423 JE.Soil.234_620232 JE.Soil.234_635450 JE.Soil.234_644020 JE.Soil.234_647287 JE.Soil.234_663463 JE.Soil.234_664936 JE.Soil.234_675269 JE.Soil.234_690324 JE.Soil.234_713820 JE.Soil.234_747881 JE.Soil.234_772091 JE.Soil.234_772556 JE.Soil.234_773533 JE.Soil.234_782333 JE.Soil.234_788880 JE.Soil.234_790766 JE.Soil.234_796047 JE.Soil.234_799131 JE.Soil.234_807298 JE.Soil.234_832868 JE.Soil.234_837296 JE.Soil.234_844126 JE.Soil.234_844496 JE.Soil.234_851776 JE.Soil.234_857870 JE.Soil.234_866227 JE.Soil.234_875561 JE.Soil.234_887056 JE.Soil.234_888691 JE.Soil.234_904122 JE.Soil.234_914670 JE.Soil.234_914702 JE.Soil.234_931584 JE.Soil.234_935945 JE.Soil.234_940983 JE.Soil.234_944944 JE.Soil.234_953044 JE.Soil.234_959098 JE.Soil.234_960334 JE.Soil.234_976540 JE.Soil.234_982935 JE.Soil.234_990419 JE.Soil.234_991346 JE.Soil.234_1003221 JE.Soil.234_1024696 JE.Soil.234_1041287 JE.Soil.234_1044510 JE.Soil.234_1109625 JE.Soil.234_1128644 JE.Soil.234_1130713 JE.Soil.234_1136981 JE.Soil.234_1137336 JE.Soil.234_1169091 JE.Soil.234_1172996 JE.Soil.234_1212601 JE.Soil.234_1254464 JE.Soil.234_1266785 JE.Soil.234_1292424 JE.Soil.234_1301592 JE.Soil.234_1302100 JE.Soil.234_1304774 JE.Soil.234_1315762 JE.Soil.234_1315764 JE.Soil.234_1321124 JE.Soil.234_1330372 JE.Soil.234_1343373 JE.Soil.234_1344497 JE.Soil.234_1385306 JE.Soil.234_1398326 JE.Soil.234_1415651 JE.Soil.234_1424686 JE.Soil.234_1433834 JE.Soil.234_1439190 JE.Soil.234_1440226 JE.Soil.234_1446223 JE.Soil.234_1446276 JE.Soil.234_1452246 JE.Soil.234_1461590 JE.Soil.234_1473050 JE.Soil.234_1489504 JE.Soil.234_1511578 JE.Soil.234_1528980 JE.Soil.234_1532621 JE.Soil.234_1534477 JE.Soil.234_1534683 JE.Soil.234_1564488 JE.Soil.234_1592173 JE.Soil.234_1604707 JE.Soil.234_1613061 JE.Soil.234_1631164 JE.Soil.234_1659652 JE.Soil.234_1668296 JE.Soil.234_1676825 JE.Soil.234_1690871 JE.Soil.234_1696978 JE.Soil.234_1701422 JE.Soil.234_1713571 JE.Soil.234_1736452 JE.Soil.234_1750079 JE.Soil.234_1755715 JE.Soil.234_1771031 JE.Soil.234_1775327 JE.Soil.234_1778341 JE.Soil.234_1780305 JE.Soil.234_1780367 JE.Soil.234_1783903 JE.Soil.234_1796776 JE.Soil.234_1823594 JE.Soil.234_1879060 JE.Soil.234_1898124 JE.Soil.234_1901750 JE.Soil.234_1903159 JE.Soil.234_1914470 JE.Soil.234_1920622 JE.Soil.234_1921893 JE.Soil.234_1922440 JE.Soil.234_1922628 JE.Soil.234_1942167 JE.Soil.234_1969608 JE.Soil.234_1976755 JE.Soil.234_1984420 JE.Soil.234_1985410 JE.Soil.234_1998742 JE.Soil.234_2004724 JE.Soil.234_2033151 JE.Soil.234_2047813 JE.Soil.234_2050522 JE.Soil.234_2063008 JE.Soil.234_2082188 JE.Soil.234_2090698 JE.Soil.234_2098442 JE.Soil.234_2099333 JE.Soil.234_2099466 JE.Soil.234_2105014 JE.Soil.234_2109085 JE.Soil.234_2145974 JE.Soil.234_2146284 JE.Soil.234_2146404 JE.Soil.234_2157774 JE.Soil.234_2165758 JE.Soil.234_2166596 JE.Soil.234_2167765 JE.Soil.234_2174718 JE.Soil.234_2222960 JE.Soil.234_2238496 JE.Soil.234_2253128 JE.Soil.234_2256533 JE.Soil.234_2257824 JE.Soil.234_2266712 JE.Soil.234_2273004 JE.Soil.234_2292067 JE.Soil.234_2297072 JE.Soil.234_2306952 JE.Soil.234_2310893 JE.Soil.234_2324291 JE.Soil.234_2334711 JE.Soil.234_2336591 JE.Soil.234_2344366 JE.Soil.234_2368204 JE.Soil.234_2402595 JE.Soil.234_2417529 JE.Soil.234_2418212 JE.Soil.234_2428388 JE.Soil.234_2442294 JE.Soil.234_2456133 JE.Soil.234_2459072 JE.Soil.234_2459437 JE.Soil.234_2475909 JE.Soil.234_2476713 JE.Soil.234_2486381 JE.Soil.234_2486443 JE.Soil.234_2486620 JE.Soil.234_2490982 JE.Soil.234_2492873 JE.Soil.234_2494885 JE.Soil.234_2502135 JE.Soil.234_2507047 JE.Soil.235_1031270 JE.Soil.235_1275351 JE.Soil.235_2175677 JE.Soil.235_2233170 JE.Soil.239_15326 JE.Soil.239_272379 JE.Soil.239_573221 JE.Soil.239_573366 JE.Soil.239_911352 JE.Soil.239_1719871 JE.Soil.239_2103299 JE.Soil.239_3055628 JE.Soil.23_231179 JE.Soil.23_1424733 JE.Soil.240_61167 JE.Soil.240_511780 JE.Soil.240_533724 JE.Soil.240_558113 JE.Soil.240_619110 JE.Soil.240_737432 JE.Soil.240_898003 JE.Soil.240_1012777 JE.Soil.240_1070556 JE.Soil.240_1171243 JE.Soil.240_1171885 JE.Soil.240_1323018 JE.Soil.240_1481469 JE.Soil.240_1486964 JE.Soil.240_1691124 JE.Soil.240_1721758 JE.Soil.240_1776470 JE.Soil.240_1865594 JE.Soil.240_1928395 JE.Soil.240_1983077 JE.Soil.240_2083255 JE.Soil.244_63484 JE.Soil.24_354016 JE.Soil.250_138166 JE.Soil.250_1475912 JE.Soil.258_7120 JE.Soil.258_11399 JE.Soil.258_25466 JE.Soil.258_106990 JE.Soil.258_153644 JE.Soil.258_186478 JE.Soil.258_318574 JE.Soil.258_510996 JE.Soil.258_1005324 JE.Soil.258_1127592 JE.Soil.258_1148920 JE.Soil.258_1509223 JE.Soil.258_1515613 JE.Soil.258_1715462 JE.Soil.258_1721093 JE.Soil.258_1748767 JE.Soil.258_1785675 JE.Soil.258_1803827 JE.Soil.258_1846823 JE.Soil.260_1177594 JE.Soil.262_123283 JE.Soil.262_440969 JE.Soil.262_451534 JE.Soil.262_514991 JE.Soil.262_584945 JE.Soil.262_754997 JE.Soil.262_801037 JE.Soil.262_813841 JE.Soil.262_831238 JE.Soil.262_1066211 JE.Soil.262_1152274 JE.Soil.262_1164954 JE.Soil.262_1165981 JE.Soil.262_1166098 JE.Soil.264_704238 JE.Soil.264_716923 JE.Soil.264_1477099 JE.Soil.266_363754 JE.Soil.266_873971 JE.Soil.266_989550 JE.Soil.266_1739553 JE.Soil.272_488439 JE.Soil.274_472868 JE.Soil.276_228588 JE.Soil.276_470498 JE.Soil.276_613210 JE.Soil.276_661692 JE.Soil.276_694929 JE.Soil.276_871353 JE.Soil.276_881619 JE.Soil.276_1070552 JE.Soil.276_2196422 JE.Soil.279_133093 JE.Soil.279_1654272 JE.Soil.279_1893320 JE.Soil.27_380172 JE.Soil.27_1350189 JE.Soil.280_96999 JE.Soil.280_2277388 JE.Soil.280_2277488 JE.Soil.280_2944648 JE.Soil.280_3265132 JE.Soil.282_127810 JE.Soil.282_140825 JE.Soil.282_159340 JE.Soil.282_195642 JE.Soil.282_290589 JE.Soil.282_311419 JE.Soil.282_315639 JE.Soil.282_392202 JE.Soil.282_400632 JE.Soil.282_425773 JE.Soil.282_737488 JE.Soil.282_783647 JE.Soil.282_789964 JE.Soil.282_878180 JE.Soil.282_922808 JE.Soil.282_923674 JE.Soil.282_935823 JE.Soil.282_972575 JE.Soil.282_994633 JE.Soil.282_994949 JE.Soil.282_1012344 JE.Soil.282_1038721 JE.Soil.282_1067092 JE.Soil.282_1076540 JE.Soil.282_1115472 JE.Soil.282_1388121 JE.Soil.282_1457629 JE.Soil.282_1493632 JE.Soil.282_1512286 JE.Soil.282_1512741 JE.Soil.282_1580195 JE.Soil.282_1664203 JE.Soil.282_1666865 JE.Soil.282_1718164 JE.Soil.282_1757804 JE.Soil.282_1760064 JE.Soil.282_1804554 JE.Soil.282_1839968 JE.Soil.282_1913725 JE.Soil.282_1951560 JE.Soil.282_2158813 JE.Soil.282_2206285 JE.Soil.282_2213610 JE.Soil.282_2240705 JE.Soil.282_2336902 JE.Soil.282_2347060 JE.Soil.282_2429264 JE.Soil.282_2429446 JE.Soil.282_2429521 JE.Soil.282_2556990 JE.Soil.282_2565534 JE.Soil.282_2606115 JE.Soil.282_2638145 JE.Soil.282_2638471 JE.Soil.282_2640253 JE.Soil.283_80451 JE.Soil.283_112674 JE.Soil.283_113177 JE.Soil.283_127127 JE.Soil.283_130833 JE.Soil.283_134056 JE.Soil.283_173910 JE.Soil.283_174019 JE.Soil.283_177436 JE.Soil.283_180698 JE.Soil.283_192211 JE.Soil.283_208738 JE.Soil.283_212219 JE.Soil.283_216558 JE.Soil.283_224729 JE.Soil.283_226267 JE.Soil.283_233409 JE.Soil.283_236221 JE.Soil.283_247647 JE.Soil.283_248341 JE.Soil.283_250397 JE.Soil.283_283465 JE.Soil.283_287847 JE.Soil.283_383703 JE.Soil.283_398502 JE.Soil.283_428247 JE.Soil.283_443444 JE.Soil.283_485783 JE.Soil.283_504985 JE.Soil.283_527498 JE.Soil.283_529187 JE.Soil.283_545669 JE.Soil.283_563396 JE.Soil.283_592086 JE.Soil.283_645697 JE.Soil.283_674704 JE.Soil.283_714161 JE.Soil.283_734252 JE.Soil.283_768261 JE.Soil.283_775991 JE.Soil.283_776948 JE.Soil.283_792617 JE.Soil.283_799050 JE.Soil.283_807161 JE.Soil.283_813561 JE.Soil.283_814283 JE.Soil.283_831200 JE.Soil.283_878214 JE.Soil.283_880262 JE.Soil.283_933035 JE.Soil.283_935644 JE.Soil.283_989143 JE.Soil.283_1004660 JE.Soil.283_1024324 JE.Soil.283_1030407 JE.Soil.283_1060167 JE.Soil.283_1063443 JE.Soil.283_1101394 JE.Soil.283_1154348 JE.Soil.283_1189416 JE.Soil.283_1204042 JE.Soil.283_1245935 JE.Soil.283_1319081 JE.Soil.283_1329269 JE.Soil.283_1340701 JE.Soil.283_1363637 JE.Soil.283_1376895 JE.Soil.283_1382833 JE.Soil.283_1386153 JE.Soil.283_1412324 JE.Soil.283_1428357 JE.Soil.283_1479183 JE.Soil.283_1560795 JE.Soil.283_1600306 JE.Soil.283_1612918 JE.Soil.283_1675711 JE.Soil.283_1684189 JE.Soil.283_1727467 JE.Soil.283_1727637 JE.Soil.283_1743760 JE.Soil.283_1747625 JE.Soil.283_1787149 JE.Soil.283_1795312 JE.Soil.283_1795813 JE.Soil.283_1853885 JE.Soil.283_1857539 JE.Soil.283_1865824 JE.Soil.283_1870405 JE.Soil.283_1873501 JE.Soil.283_1893736 JE.Soil.283_1895073 JE.Soil.283_1950116 JE.Soil.283_1950552 JE.Soil.283_1963146 JE.Soil.283_1984096 JE.Soil.283_1986486 JE.Soil.283_1991241 JE.Soil.283_2010296 JE.Soil.283_2020119 JE.Soil.283_2053796 JE.Soil.283_2086428 JE.Soil.283_2119425 JE.Soil.283_2164347 JE.Soil.283_2183167 JE.Soil.283_2206596 JE.Soil.283_2213955 JE.Soil.283_2276008 JE.Soil.283_2287878 JE.Soil.283_2298224 JE.Soil.283_2328280 JE.Soil.283_2364701 JE.Soil.283_2376651 JE.Soil.283_2379999 JE.Soil.283_2385558 JE.Soil.283_2388305 JE.Soil.283_2390385 JE.Soil.283_2447532 JE.Soil.283_2459115 JE.Soil.283_2464546 JE.Soil.283_2528407 JE.Soil.283_2602217 JE.Soil.283_2606800 JE.Soil.283_2670087 JE.Soil.283_2674485 JE.Soil.283_2703547 JE.Soil.283_2745893 JE.Soil.283_2751442 JE.Soil.283_2799325 JE.Soil.287_668598 JE.Soil.290_702646 JE.Soil.291_314644 JE.Soil.291_339710 JE.Soil.291_565454 JE.Soil.291_627781 JE.Soil.291_694406 JE.Soil.291_710652 JE.Soil.291_726359 JE.Soil.291_798496 JE.Soil.291_930098 JE.Soil.291_957905 JE.Soil.291_1036346 JE.Soil.291_1038258 JE.Soil.291_1106668 JE.Soil.291_1120703 JE.Soil.291_1129301 JE.Soil.291_1174961 JE.Soil.291_1198838 JE.Soil.291_1199056 JE.Soil.291_1428916 JE.Soil.291_1668717 JE.Soil.291_1671559 JE.Soil.291_1697313 JE.Soil.291_2025735 JE.Soil.291_2025879 JE.Soil.291_2026891 JE.Soil.294_303852 JE.Soil.304_160717 JE.Soil.304_629499 JE.Soil.304_810571 JE.Soil.304_1285477 JE.Soil.307_870 JE.Soil.307_8983 JE.Soil.307_11500 JE.Soil.307_11698 JE.Soil.307_11970 JE.Soil.307_12421 JE.Soil.307_13898 JE.Soil.307_14255 JE.Soil.307_16054 JE.Soil.307_16481 JE.Soil.307_16488 JE.Soil.307_16742 JE.Soil.307_16867 JE.Soil.307_17258 JE.Soil.307_17894 JE.Soil.307_18498 JE.Soil.307_19329 JE.Soil.307_19618 JE.Soil.307_21060 JE.Soil.307_21264 JE.Soil.307_21762 JE.Soil.307_22287 JE.Soil.307_24784 JE.Soil.307_25404 JE.Soil.307_25427 JE.Soil.307_25496 JE.Soil.307_27279 JE.Soil.307_28199 JE.Soil.307_28298 JE.Soil.307_34335 JE.Soil.307_34522 JE.Soil.307_36818 JE.Soil.307_37881 JE.Soil.307_38274 JE.Soil.307_38377 JE.Soil.307_40761 JE.Soil.307_43988 JE.Soil.307_46521 JE.Soil.307_46748 JE.Soil.307_46908 JE.Soil.307_48542 JE.Soil.307_49517 JE.Soil.307_49527 JE.Soil.307_50079 JE.Soil.307_52294 JE.Soil.307_52436 JE.Soil.307_55034 JE.Soil.307_57400 JE.Soil.307_58196 JE.Soil.307_59691 JE.Soil.307_60537 JE.Soil.307_61177 JE.Soil.307_61564 JE.Soil.307_61639 JE.Soil.307_62168 JE.Soil.307_62804 JE.Soil.307_63032 JE.Soil.307_67703 JE.Soil.307_68467 JE.Soil.307_68809 JE.Soil.307_69461 JE.Soil.307_70540 JE.Soil.307_70976 JE.Soil.307_71911 JE.Soil.307_72362 JE.Soil.307_72488 JE.Soil.307_75618 JE.Soil.307_77573 JE.Soil.307_81481 JE.Soil.307_82717 JE.Soil.307_83306 JE.Soil.307_83328 JE.Soil.307_86461 JE.Soil.307_86699 JE.Soil.307_87094 JE.Soil.307_87158 JE.Soil.307_88383 JE.Soil.307_89281 JE.Soil.307_89449 JE.Soil.307_89671 JE.Soil.307_89895 JE.Soil.307_90032 JE.Soil.307_90111 JE.Soil.307_90938 JE.Soil.307_92040 JE.Soil.307_98113 JE.Soil.307_100711 JE.Soil.307_101557 JE.Soil.307_101661 JE.Soil.307_102156 JE.Soil.307_105903 JE.Soil.307_105917 JE.Soil.307_106068 JE.Soil.307_108112 JE.Soil.307_108204 JE.Soil.307_111268 JE.Soil.307_111434 JE.Soil.307_111559 JE.Soil.307_112725 JE.Soil.307_113937 JE.Soil.307_115614 JE.Soil.307_116683 JE.Soil.307_117808 JE.Soil.307_118768 JE.Soil.307_118844 JE.Soil.307_119042 JE.Soil.307_121575 JE.Soil.307_132903 JE.Soil.307_134176 JE.Soil.307_135132 JE.Soil.307_135407 JE.Soil.307_136887 JE.Soil.307_138817 JE.Soil.307_139191 JE.Soil.307_139595 JE.Soil.307_142283 JE.Soil.307_144635 JE.Soil.307_144906 JE.Soil.307_145061 JE.Soil.307_145450 JE.Soil.307_147506 JE.Soil.307_148256 JE.Soil.307_148764 JE.Soil.307_151856 JE.Soil.307_151959 JE.Soil.307_151961 JE.Soil.307_154012 JE.Soil.307_161640 JE.Soil.307_163125 JE.Soil.307_163773 JE.Soil.307_164189 JE.Soil.307_164252 JE.Soil.307_165160 JE.Soil.307_165190 JE.Soil.307_165475 JE.Soil.307_170000 JE.Soil.307_174105 JE.Soil.307_174870 JE.Soil.307_175457 JE.Soil.307_175696 JE.Soil.307_177045 JE.Soil.307_177752 JE.Soil.307_178013 JE.Soil.307_178646 JE.Soil.307_180424 JE.Soil.307_180549 JE.Soil.307_180685 JE.Soil.307_182750 JE.Soil.307_184285 JE.Soil.307_185669 JE.Soil.307_187472 JE.Soil.307_187509 JE.Soil.307_190033 JE.Soil.307_191943 JE.Soil.307_196194 JE.Soil.307_197136 JE.Soil.307_197605 JE.Soil.307_199597 JE.Soil.307_200508 JE.Soil.307_200544 JE.Soil.307_203314 JE.Soil.307_203417 JE.Soil.307_203876 JE.Soil.307_204278 JE.Soil.307_205952 JE.Soil.307_206806 JE.Soil.307_208015 JE.Soil.307_209583 JE.Soil.307_209606 JE.Soil.307_211962 JE.Soil.307_214049 JE.Soil.307_214120 JE.Soil.307_214242 JE.Soil.307_215356 JE.Soil.307_215999 JE.Soil.307_218225 JE.Soil.307_218940 JE.Soil.307_219589 JE.Soil.307_224041 JE.Soil.307_224582 JE.Soil.307_224758 JE.Soil.307_227327 JE.Soil.307_231182 JE.Soil.307_232175 JE.Soil.307_232941 JE.Soil.307_234448 JE.Soil.307_235649 JE.Soil.307_235683 JE.Soil.307_236207 JE.Soil.307_236243 JE.Soil.307_239839 JE.Soil.307_240670 JE.Soil.307_241447 JE.Soil.307_242661 JE.Soil.307_245616 JE.Soil.307_247693 JE.Soil.307_250162 JE.Soil.307_250204 JE.Soil.307_252694 JE.Soil.307_253202 JE.Soil.307_255736 JE.Soil.307_255777 JE.Soil.307_255888 JE.Soil.307_257307 JE.Soil.307_259467 JE.Soil.307_260703 JE.Soil.307_261077 JE.Soil.307_261171 JE.Soil.307_261189 JE.Soil.307_270648 JE.Soil.307_270798 JE.Soil.307_270837 JE.Soil.307_275138 JE.Soil.307_275763 JE.Soil.307_275813 JE.Soil.307_276342 JE.Soil.307_277058 JE.Soil.307_278087 JE.Soil.307_282507 JE.Soil.307_283578 JE.Soil.307_289985 JE.Soil.307_290278 JE.Soil.307_290385 JE.Soil.307_292063 JE.Soil.307_293180 JE.Soil.307_294013 JE.Soil.307_295105 JE.Soil.307_295758 JE.Soil.307_295790 JE.Soil.307_296756 JE.Soil.307_298785 JE.Soil.307_300800 JE.Soil.307_304212 JE.Soil.307_307031 JE.Soil.307_309985 JE.Soil.307_310156 JE.Soil.307_310949 JE.Soil.307_316200 JE.Soil.307_316251 JE.Soil.307_317255 JE.Soil.307_320645 JE.Soil.307_320905 JE.Soil.307_321466 JE.Soil.307_322445 JE.Soil.307_324503 JE.Soil.307_324583 JE.Soil.307_326006 JE.Soil.307_326557 JE.Soil.307_327135 JE.Soil.307_329552 JE.Soil.307_330742 JE.Soil.307_333155 JE.Soil.307_336566 JE.Soil.307_337313 JE.Soil.307_338779 JE.Soil.307_339161 JE.Soil.307_341117 JE.Soil.307_345535 JE.Soil.307_346068 JE.Soil.307_347263 JE.Soil.307_348517 JE.Soil.307_348733 JE.Soil.307_350558 JE.Soil.307_356498 JE.Soil.307_356625 JE.Soil.307_356955 JE.Soil.307_357178 JE.Soil.307_359416 JE.Soil.307_360688 JE.Soil.307_365810 JE.Soil.307_365954 JE.Soil.307_367347 JE.Soil.307_369993 JE.Soil.307_370536 JE.Soil.307_370725 JE.Soil.307_370834 JE.Soil.307_373707 JE.Soil.307_375785 JE.Soil.307_377985 JE.Soil.307_378537 JE.Soil.307_380337 JE.Soil.307_380604 JE.Soil.307_382938 JE.Soil.307_383007 JE.Soil.307_385163 JE.Soil.307_387501 JE.Soil.307_389489 JE.Soil.307_390905 JE.Soil.307_391714 JE.Soil.307_391878 JE.Soil.307_392429 JE.Soil.307_393909 JE.Soil.307_394654 JE.Soil.307_395525 JE.Soil.307_395640 JE.Soil.307_397272 JE.Soil.307_397684 JE.Soil.307_401006 JE.Soil.307_402906 JE.Soil.307_405270 JE.Soil.307_406845 JE.Soil.307_407552 JE.Soil.307_408764 JE.Soil.307_410321 JE.Soil.307_412204 JE.Soil.307_412944 JE.Soil.307_413630 JE.Soil.307_413653 JE.Soil.307_414294 JE.Soil.307_414849 JE.Soil.307_417992 JE.Soil.307_418644 JE.Soil.307_420385 JE.Soil.307_420709 JE.Soil.307_421938 JE.Soil.307_422998 JE.Soil.307_423888 JE.Soil.307_423956 JE.Soil.307_425118 JE.Soil.307_425191 JE.Soil.307_425384 JE.Soil.307_425715 JE.Soil.307_426096 JE.Soil.307_427109 JE.Soil.307_428027 JE.Soil.307_428738 JE.Soil.307_429055 JE.Soil.307_429313 JE.Soil.307_433642 JE.Soil.307_433771 JE.Soil.307_436785 JE.Soil.307_437709 JE.Soil.307_438045 JE.Soil.307_439010 JE.Soil.307_441593 JE.Soil.307_442597 JE.Soil.307_443910 JE.Soil.307_445240 JE.Soil.307_445958 JE.Soil.307_448723 JE.Soil.307_448968 JE.Soil.307_449536 JE.Soil.307_449605 JE.Soil.307_449935 JE.Soil.307_450587 JE.Soil.307_450625 JE.Soil.307_452468 JE.Soil.307_455083 JE.Soil.307_456926 JE.Soil.307_459079 JE.Soil.307_459701 JE.Soil.307_462170 JE.Soil.307_464862 JE.Soil.307_465972 JE.Soil.307_466343 JE.Soil.307_466610 JE.Soil.307_467946 JE.Soil.307_467986 JE.Soil.307_469382 JE.Soil.307_470199 JE.Soil.307_477551 JE.Soil.307_482637 JE.Soil.307_483246 JE.Soil.307_484492 JE.Soil.307_485426 JE.Soil.307_487315 JE.Soil.307_488799 JE.Soil.307_491753 JE.Soil.307_493059 JE.Soil.307_495842 JE.Soil.307_496212 JE.Soil.307_497423 JE.Soil.307_497869 JE.Soil.307_501052 JE.Soil.307_501621 JE.Soil.307_501947 JE.Soil.307_502454 JE.Soil.307_504705 JE.Soil.307_504843 JE.Soil.307_507102 JE.Soil.307_507688 JE.Soil.307_508507 JE.Soil.307_510279 JE.Soil.307_513071 JE.Soil.307_518073 JE.Soil.307_518207 JE.Soil.307_520088 JE.Soil.307_521083 JE.Soil.307_523434 JE.Soil.307_524698 JE.Soil.307_525557 JE.Soil.307_526313 JE.Soil.307_526749 JE.Soil.307_529948 JE.Soil.307_530318 JE.Soil.307_530725 JE.Soil.307_534627 JE.Soil.307_535578 JE.Soil.307_537017 JE.Soil.307_537529 JE.Soil.307_537561 JE.Soil.307_537637 JE.Soil.307_538116 JE.Soil.307_538845 JE.Soil.307_538871 JE.Soil.307_539103 JE.Soil.307_539718 JE.Soil.307_546951 JE.Soil.307_547759 JE.Soil.307_551634 JE.Soil.307_551640 JE.Soil.307_551814 JE.Soil.307_552494 JE.Soil.307_553342 JE.Soil.307_554743 JE.Soil.307_554769 JE.Soil.307_555716 JE.Soil.307_557809 JE.Soil.307_559912 JE.Soil.307_561499 JE.Soil.307_561585 JE.Soil.307_564626 JE.Soil.307_566033 JE.Soil.307_568225 JE.Soil.307_568755 JE.Soil.307_568924 JE.Soil.307_569286 JE.Soil.307_575054 JE.Soil.307_577417 JE.Soil.307_579404 JE.Soil.307_581979 JE.Soil.307_582023 JE.Soil.307_582855 JE.Soil.307_583733 JE.Soil.307_584365 JE.Soil.307_584643 JE.Soil.307_585262 JE.Soil.307_589111 JE.Soil.307_593233 JE.Soil.307_593571 JE.Soil.307_595999 JE.Soil.307_600084 JE.Soil.307_600862 JE.Soil.307_601834 JE.Soil.307_605656 JE.Soil.307_608226 JE.Soil.307_609087 JE.Soil.307_613396 JE.Soil.307_613608 JE.Soil.307_617126 JE.Soil.307_618029 JE.Soil.307_618233 JE.Soil.307_619028 JE.Soil.307_620515 JE.Soil.307_621175 JE.Soil.307_621731 JE.Soil.307_621995 JE.Soil.307_622492 JE.Soil.307_625726 JE.Soil.307_628225 JE.Soil.307_630350 JE.Soil.307_630538 JE.Soil.307_631068 JE.Soil.307_632572 JE.Soil.307_632794 JE.Soil.307_632981 JE.Soil.307_635349 JE.Soil.307_636380 JE.Soil.307_639761 JE.Soil.307_641385 JE.Soil.307_641690 JE.Soil.307_641837 JE.Soil.307_642615 JE.Soil.307_642776 JE.Soil.307_645062 JE.Soil.307_645883 JE.Soil.307_646497 JE.Soil.307_647925 JE.Soil.307_648423 JE.Soil.307_648996 JE.Soil.307_650552 JE.Soil.307_651033 JE.Soil.307_651386 JE.Soil.307_652987 JE.Soil.307_653403 JE.Soil.307_654429 JE.Soil.307_658197 JE.Soil.307_658434 JE.Soil.307_661163 JE.Soil.307_661246 JE.Soil.307_662447 JE.Soil.307_663021 JE.Soil.307_664419 JE.Soil.307_665580 JE.Soil.307_667046 JE.Soil.307_667054 JE.Soil.307_667182 JE.Soil.307_667547 JE.Soil.307_668795 JE.Soil.307_670620 JE.Soil.307_670779 JE.Soil.307_670978 JE.Soil.307_670996 JE.Soil.307_672141 JE.Soil.307_672603 JE.Soil.307_673091 JE.Soil.307_674105 JE.Soil.307_675430 JE.Soil.307_675999 JE.Soil.307_677674 JE.Soil.307_679001 JE.Soil.307_679428 JE.Soil.307_680263 JE.Soil.307_680467 JE.Soil.307_681963 JE.Soil.307_685475 JE.Soil.307_685758 JE.Soil.307_686967 JE.Soil.307_688297 JE.Soil.307_690106 JE.Soil.307_692436 JE.Soil.307_692989 JE.Soil.307_695560 JE.Soil.307_697345 JE.Soil.307_697849 JE.Soil.307_698524 JE.Soil.307_700132 JE.Soil.307_700745 JE.Soil.307_702629 JE.Soil.307_703381 JE.Soil.307_705158 JE.Soil.307_705660 JE.Soil.307_705982 JE.Soil.307_707144 JE.Soil.307_708643 JE.Soil.307_709594 JE.Soil.307_715099 JE.Soil.307_715136 JE.Soil.307_717637 JE.Soil.307_724110 JE.Soil.307_724448 JE.Soil.307_732517 JE.Soil.307_736809 JE.Soil.307_738216 JE.Soil.307_738565 JE.Soil.307_740437 JE.Soil.307_742111 JE.Soil.307_742113 JE.Soil.307_742750 JE.Soil.307_743614 JE.Soil.307_744118 JE.Soil.307_744750 JE.Soil.307_747246 JE.Soil.307_747282 JE.Soil.307_748432 JE.Soil.307_749424 JE.Soil.307_750072 JE.Soil.307_753725 JE.Soil.307_754968 JE.Soil.307_755757 JE.Soil.307_755988 JE.Soil.307_756167 JE.Soil.307_757512 JE.Soil.307_759621 JE.Soil.307_763892 JE.Soil.307_764020 JE.Soil.307_764405 JE.Soil.307_766379 JE.Soil.307_767712 JE.Soil.307_770680 JE.Soil.307_771634 JE.Soil.307_772060 JE.Soil.307_773335 JE.Soil.307_773511 JE.Soil.307_774464 JE.Soil.307_775081 JE.Soil.307_775435 JE.Soil.307_777065 JE.Soil.307_777430 JE.Soil.307_777878 JE.Soil.307_780212 JE.Soil.307_780594 JE.Soil.307_780845 JE.Soil.307_781052 JE.Soil.307_784064 JE.Soil.307_785329 JE.Soil.307_786357 JE.Soil.307_788972 JE.Soil.307_790049 JE.Soil.307_791981 JE.Soil.307_792379 JE.Soil.307_792441 JE.Soil.307_792674 JE.Soil.307_792811 JE.Soil.307_793078 JE.Soil.307_794142 JE.Soil.307_794827 JE.Soil.307_796315 JE.Soil.307_797457 JE.Soil.307_800525 JE.Soil.307_800710 JE.Soil.307_800894 JE.Soil.307_802326 JE.Soil.307_802540 JE.Soil.307_804975 JE.Soil.307_805487 JE.Soil.307_807800 JE.Soil.307_808490 JE.Soil.307_809857 JE.Soil.307_810888 JE.Soil.307_811053 JE.Soil.307_811490 JE.Soil.307_812841 JE.Soil.307_813656 JE.Soil.307_815636 JE.Soil.307_816079 JE.Soil.307_816369 JE.Soil.307_816565 JE.Soil.307_819994 JE.Soil.307_822985 JE.Soil.307_823312 JE.Soil.307_825371 JE.Soil.307_826142 JE.Soil.307_826533 JE.Soil.307_826986 JE.Soil.307_828852 JE.Soil.307_829835 JE.Soil.307_830765 JE.Soil.307_831661 JE.Soil.307_833081 JE.Soil.307_833405 JE.Soil.307_835968 JE.Soil.307_836062 JE.Soil.307_838157 JE.Soil.307_838751 JE.Soil.307_839466 JE.Soil.307_841045 JE.Soil.307_844255 JE.Soil.307_846332 JE.Soil.307_849334 JE.Soil.307_849480 JE.Soil.307_851978 JE.Soil.307_854113 JE.Soil.307_855031 JE.Soil.307_856102 JE.Soil.307_857354 JE.Soil.307_865179 JE.Soil.307_870371 JE.Soil.307_870386 JE.Soil.307_871288 JE.Soil.307_873357 JE.Soil.307_873532 JE.Soil.307_873660 JE.Soil.307_876701 JE.Soil.307_876716 JE.Soil.307_877078 JE.Soil.307_877667 JE.Soil.307_879079 JE.Soil.307_882513 JE.Soil.307_882670 JE.Soil.307_885273 JE.Soil.307_885407 JE.Soil.307_887237 JE.Soil.307_888677 JE.Soil.307_889421 JE.Soil.307_891368 JE.Soil.307_892209 JE.Soil.307_892458 JE.Soil.307_892492 JE.Soil.307_893676 JE.Soil.307_893836 JE.Soil.307_895127 JE.Soil.307_897663 JE.Soil.307_898549 JE.Soil.307_899447 JE.Soil.307_899539 JE.Soil.307_902791 JE.Soil.307_905351 JE.Soil.307_907217 JE.Soil.307_909684 JE.Soil.307_913593 JE.Soil.307_913860 JE.Soil.307_914187 JE.Soil.307_914256 JE.Soil.307_915057 JE.Soil.307_919698 JE.Soil.307_922913 JE.Soil.307_926919 JE.Soil.307_927839 JE.Soil.307_927888 JE.Soil.307_928038 JE.Soil.307_930312 JE.Soil.307_931130 JE.Soil.307_933132 JE.Soil.307_933328 JE.Soil.307_938989 JE.Soil.307_941416 JE.Soil.307_941970 JE.Soil.307_942504 JE.Soil.307_943037 JE.Soil.307_943455 JE.Soil.307_946164 JE.Soil.307_946495 JE.Soil.307_947472 JE.Soil.307_947571 JE.Soil.307_948144 JE.Soil.307_949173 JE.Soil.307_950202 JE.Soil.307_951050 JE.Soil.307_951365 JE.Soil.307_960673 JE.Soil.307_962591 JE.Soil.307_964152 JE.Soil.307_965270 JE.Soil.307_970345 JE.Soil.307_971198 JE.Soil.307_972042 JE.Soil.307_972938 JE.Soil.307_973000 JE.Soil.307_973083 JE.Soil.307_973206 JE.Soil.307_973290 JE.Soil.307_977447 JE.Soil.307_980549 JE.Soil.307_981396 JE.Soil.307_982567 JE.Soil.307_984653 JE.Soil.307_984835 JE.Soil.307_986932 JE.Soil.307_987857 JE.Soil.307_988380 JE.Soil.307_990384 JE.Soil.307_990484 JE.Soil.307_992685 JE.Soil.307_993263 JE.Soil.307_998249 JE.Soil.307_998939 JE.Soil.307_1001806 JE.Soil.307_1007236 JE.Soil.307_1007333 JE.Soil.307_1010283 JE.Soil.307_1019256 JE.Soil.307_1020743 JE.Soil.307_1021121 JE.Soil.307_1024465 JE.Soil.307_1025548 JE.Soil.307_1028025 JE.Soil.307_1028243 JE.Soil.307_1028682 JE.Soil.307_1030699 JE.Soil.307_1035133 JE.Soil.307_1037590 JE.Soil.307_1038885 JE.Soil.307_1040361 JE.Soil.307_1041977 JE.Soil.307_1042370 JE.Soil.307_1044828 JE.Soil.307_1045645 JE.Soil.307_1045652 JE.Soil.307_1047361 JE.Soil.307_1050893 JE.Soil.307_1051562 JE.Soil.307_1054697 JE.Soil.307_1056436 JE.Soil.307_1056838 JE.Soil.307_1057311 JE.Soil.307_1058605 JE.Soil.307_1059818 JE.Soil.307_1060646 JE.Soil.307_1062228 JE.Soil.307_1064304 JE.Soil.307_1065006 JE.Soil.307_1065370 JE.Soil.307_1066322 JE.Soil.307_1067347 JE.Soil.307_1067951 JE.Soil.307_1070089 JE.Soil.307_1072751 JE.Soil.307_1073052 JE.Soil.307_1073218 JE.Soil.307_1074274 JE.Soil.307_1074654 JE.Soil.307_1082019 JE.Soil.307_1087612 JE.Soil.307_1090595 JE.Soil.307_1090865 JE.Soil.307_1091038 JE.Soil.307_1091854 JE.Soil.307_1092148 JE.Soil.307_1093008 JE.Soil.307_1093328 JE.Soil.307_1095359 JE.Soil.307_1095921 JE.Soil.307_1097943 JE.Soil.307_1098845 JE.Soil.307_1099625 JE.Soil.307_1105639 JE.Soil.307_1106367 JE.Soil.307_1108638 JE.Soil.307_1110205 JE.Soil.307_1110440 JE.Soil.307_1110777 JE.Soil.307_1110810 JE.Soil.307_1111988 JE.Soil.307_1112158 JE.Soil.307_1112802 JE.Soil.307_1113581 JE.Soil.307_1116484 JE.Soil.307_1116748 JE.Soil.307_1118773 JE.Soil.307_1119896 JE.Soil.307_1120875 JE.Soil.307_1121405 JE.Soil.307_1121725 JE.Soil.307_1121892 JE.Soil.307_1125836 JE.Soil.307_1125995 JE.Soil.307_1126965 JE.Soil.307_1128062 JE.Soil.307_1128244 JE.Soil.307_1129105 JE.Soil.307_1129804 JE.Soil.307_1130099 JE.Soil.307_1135542 JE.Soil.307_1135810 JE.Soil.307_1136383 JE.Soil.307_1136395 JE.Soil.307_1137240 JE.Soil.307_1137733 JE.Soil.307_1138787 JE.Soil.307_1138793 JE.Soil.307_1139973 JE.Soil.307_1140872 JE.Soil.307_1141152 JE.Soil.307_1142537 JE.Soil.307_1142686 JE.Soil.307_1143370 JE.Soil.307_1144890 JE.Soil.307_1146216 JE.Soil.307_1147493 JE.Soil.307_1149726 JE.Soil.307_1153705 JE.Soil.307_1155192 JE.Soil.307_1156096 JE.Soil.307_1157733 JE.Soil.307_1159041 JE.Soil.308_1119 JE.Soil.308_2369 JE.Soil.308_16680 JE.Soil.308_19021 JE.Soil.308_28135 JE.Soil.308_36165 JE.Soil.308_36556 JE.Soil.308_41904 JE.Soil.308_48196 JE.Soil.308_61795 JE.Soil.308_76909 JE.Soil.308_88521 JE.Soil.308_102724 JE.Soil.308_123119 JE.Soil.308_125299 JE.Soil.308_125633 JE.Soil.308_125726 JE.Soil.308_130796 JE.Soil.308_131941 JE.Soil.308_132735 JE.Soil.308_137142 JE.Soil.308_141463 JE.Soil.308_141538 JE.Soil.308_143640 JE.Soil.308_149713 JE.Soil.308_160523 JE.Soil.308_163937 JE.Soil.308_170324 JE.Soil.308_176642 JE.Soil.308_179821 JE.Soil.308_185934 JE.Soil.308_188065 JE.Soil.308_188402 JE.Soil.308_193833 JE.Soil.308_198657 JE.Soil.308_206542 JE.Soil.308_209465 JE.Soil.308_212140 JE.Soil.308_218892 JE.Soil.308_220975 JE.Soil.308_221945 JE.Soil.308_223498 JE.Soil.308_228007 JE.Soil.308_234858 JE.Soil.308_238295 JE.Soil.308_239460 JE.Soil.308_243193 JE.Soil.308_253328 JE.Soil.308_261466 JE.Soil.308_275004 JE.Soil.308_276745 JE.Soil.308_279058 JE.Soil.308_283890 JE.Soil.308_285341 JE.Soil.308_286811 JE.Soil.308_288701 JE.Soil.308_289960 JE.Soil.308_300473 JE.Soil.308_301531 JE.Soil.308_311356 JE.Soil.308_313100 JE.Soil.308_314079 JE.Soil.308_319545 JE.Soil.308_321189 JE.Soil.308_322074 JE.Soil.308_322476 JE.Soil.308_334436 JE.Soil.308_338960 JE.Soil.308_343738 JE.Soil.308_345862 JE.Soil.308_360405 JE.Soil.308_360513 JE.Soil.308_360685 JE.Soil.308_361082 JE.Soil.308_361176 JE.Soil.308_362195 JE.Soil.308_362891 JE.Soil.308_379723 JE.Soil.308_388901 JE.Soil.308_396569 JE.Soil.308_396935 JE.Soil.308_402827 JE.Soil.308_415647 JE.Soil.308_416312 JE.Soil.308_421931 JE.Soil.308_428446 JE.Soil.308_438603 JE.Soil.308_439607 JE.Soil.308_442474 JE.Soil.308_449141 JE.Soil.308_449241 JE.Soil.308_450301 JE.Soil.308_458125 JE.Soil.308_477412 JE.Soil.308_483009 JE.Soil.308_485854 JE.Soil.308_487750 JE.Soil.308_488985 JE.Soil.308_497597 JE.Soil.308_501937 JE.Soil.308_502361 JE.Soil.308_502993 JE.Soil.308_509339 JE.Soil.308_511419 JE.Soil.308_513553 JE.Soil.308_515936 JE.Soil.308_517551 JE.Soil.308_520502 JE.Soil.308_535062 JE.Soil.308_544501 JE.Soil.308_549123 JE.Soil.308_562825 JE.Soil.308_565321 JE.Soil.308_570730 JE.Soil.308_571815 JE.Soil.308_587578 JE.Soil.308_590729 JE.Soil.308_595344 JE.Soil.308_599275 JE.Soil.308_599772 JE.Soil.308_603842 JE.Soil.308_612600 JE.Soil.308_612831 JE.Soil.308_618679 JE.Soil.308_618728 JE.Soil.308_624329 JE.Soil.308_625642 JE.Soil.308_629766 JE.Soil.308_631514 JE.Soil.308_633532 JE.Soil.308_639993 JE.Soil.308_643299 JE.Soil.308_646228 JE.Soil.308_651729 JE.Soil.308_657196 JE.Soil.308_664018 JE.Soil.308_682226 JE.Soil.308_682819 JE.Soil.308_682970 JE.Soil.308_689247 JE.Soil.308_689373 JE.Soil.308_691552 JE.Soil.308_704630 JE.Soil.308_712083 JE.Soil.308_722443 JE.Soil.308_728265 JE.Soil.308_728321 JE.Soil.308_731256 JE.Soil.308_732085 JE.Soil.308_735234 JE.Soil.308_740213 JE.Soil.308_743336 JE.Soil.308_745550 JE.Soil.308_751173 JE.Soil.308_777093 JE.Soil.308_789111 JE.Soil.308_791414 JE.Soil.308_794398 JE.Soil.308_804027 JE.Soil.308_809213 JE.Soil.308_809225 JE.Soil.308_811505 JE.Soil.308_811606 JE.Soil.308_812742 JE.Soil.308_818612 JE.Soil.308_819813 JE.Soil.308_829176 JE.Soil.308_831083 JE.Soil.308_836860 JE.Soil.308_838523 JE.Soil.308_838739 JE.Soil.308_842660 JE.Soil.308_843101 JE.Soil.308_843242 JE.Soil.308_845188 JE.Soil.308_845392 JE.Soil.308_852462 JE.Soil.308_854369 JE.Soil.308_856482 JE.Soil.308_858570 JE.Soil.308_859125 JE.Soil.308_864077 JE.Soil.308_864677 JE.Soil.308_865979 JE.Soil.308_867057 JE.Soil.308_884078 JE.Soil.308_884392 JE.Soil.308_889177 JE.Soil.308_910524 JE.Soil.308_916626 JE.Soil.308_918243 JE.Soil.308_920141 JE.Soil.308_931851 JE.Soil.308_935402 JE.Soil.308_943549 JE.Soil.308_950085 JE.Soil.308_960078 JE.Soil.308_965223 JE.Soil.308_966415 JE.Soil.308_980539 JE.Soil.308_986163 JE.Soil.308_994762 JE.Soil.308_998199 JE.Soil.308_1002360 JE.Soil.308_1011975 JE.Soil.308_1012481 JE.Soil.308_1022802 JE.Soil.308_1024020 JE.Soil.308_1025620 JE.Soil.308_1027457 JE.Soil.308_1027848 JE.Soil.308_1036385 JE.Soil.308_1037335 JE.Soil.308_1038262 JE.Soil.308_1039873 JE.Soil.308_1043517 JE.Soil.308_1044788 JE.Soil.308_1047995 JE.Soil.308_1049270 JE.Soil.308_1055516 JE.Soil.310_1321753 JE.Soil.310_1640304 JE.Soil.312_384356 JE.Soil.312_1182442 JE.Soil.312_1338281 JE.Soil.312_1793314 JE.Soil.312_1909245 JE.Soil.315_2241552 JE.Soil.32_894357 JE.Soil.34_42494 JE.Soil.34_1098327 JE.Soil.34_1736999 JE.Soil.34_1857256 JE.Soil.34_1871760 JE.Soil.34_1921436 JE.Soil.34_3284658 JE.Soil.34_3491479 JE.Soil.34_3868328 JE.Soil.34_4079478 JE.Soil.35_251095 JE.Soil.36_191837 JE.Soil.36_266445 JE.Soil.36_922176 JE.Soil.36_1495432 JE.Soil.36_1710203 JE.Soil.36_1869409 JE.Soil.38_853592 JE.Soil.38_1352490 JE.Soil.38_1991985 JE.Soil.38_2125253 JE.Soil.38_2205939 JE.Soil.38_2632857 JE.Soil.39_985135 JE.Soil.39_1560335 JE.Soil.39_1723252 JE.Soil.39_1875634 JE.Soil.3_145939 JE.Soil.3_332490 JE.Soil.3_377461 JE.Soil.3_621421 JE.Soil.3_1408869 JE.Soil.3_1410831 JE.Soil.3_2108796 JE.Soil.3_2163214 JE.Soil.3_2236193 JE.Soil.3_2514381 JE.Soil.40_1105304 JE.Soil.40_1105483 JE.Soil.40_1252132 JE.Soil.40_1541395 JE.Soil.40_1541618 JE.Soil.40_1597345 JE.Soil.40_1784008 JE.Soil.40_2046582 JE.Soil.40_2085932 JE.Soil.40_2148824 JE.Soil.40_2739449 JE.Soil.42_1907874 JE.Soil.42_1911620 JE.Soil.42_1937106 JE.Soil.42_2395361 JE.Soil.43_2022701 JE.Soil.43_2569139 JE.Soil.43_2569279 JE.Soil.47_2920149 JE.Soil.48_1198242 JE.Soil.48_1217135 JE.Soil.48_1902811 JE.Soil.48_2230028 JE.Soil.48_2455906 JE.Soil.4_1404092 JE.Soil.4_2599975 JE.Soil.50_4345 JE.Soil.50_11927 JE.Soil.50_22213 JE.Soil.50_22410 JE.Soil.50_58607 JE.Soil.50_75525 JE.Soil.50_83852 JE.Soil.50_88728 JE.Soil.50_109884 JE.Soil.50_114946 JE.Soil.50_116622 JE.Soil.50_117042 JE.Soil.50_117749 JE.Soil.50_118570 JE.Soil.50_121963 JE.Soil.50_139128 JE.Soil.50_139324 JE.Soil.50_147406 JE.Soil.50_158089 JE.Soil.50_160969 JE.Soil.50_168115 JE.Soil.50_168830 JE.Soil.50_195949 JE.Soil.50_249264 JE.Soil.50_253606 JE.Soil.50_285051 JE.Soil.50_308402 JE.Soil.50_329407 JE.Soil.50_348715 JE.Soil.50_356219 JE.Soil.50_356865 JE.Soil.50_360632 JE.Soil.50_361438 JE.Soil.50_381446 JE.Soil.50_382498 JE.Soil.50_393853 JE.Soil.50_394839 JE.Soil.50_411098 JE.Soil.50_413581 JE.Soil.50_420707 JE.Soil.50_431483 JE.Soil.50_435705 JE.Soil.50_435872 JE.Soil.50_439316 JE.Soil.50_461965 JE.Soil.50_465025 JE.Soil.50_470513 JE.Soil.50_475248 JE.Soil.50_480138 JE.Soil.50_481105 JE.Soil.50_481666 JE.Soil.50_488787 JE.Soil.50_498993 JE.Soil.50_507958 JE.Soil.50_516999 JE.Soil.50_517972 JE.Soil.50_539121 JE.Soil.50_553623 JE.Soil.50_556939 JE.Soil.50_565649 JE.Soil.50_576310 JE.Soil.50_580835 JE.Soil.50_581741 JE.Soil.50_605864 JE.Soil.50_606912 JE.Soil.50_652314 JE.Soil.50_666458 JE.Soil.50_688702 JE.Soil.50_709986 JE.Soil.50_717377 JE.Soil.50_731109 JE.Soil.50_744721 JE.Soil.50_749139 JE.Soil.50_750703 JE.Soil.50_759484 JE.Soil.50_766345 JE.Soil.50_779586 JE.Soil.50_782902 JE.Soil.50_794844 JE.Soil.50_809141 JE.Soil.50_816406 JE.Soil.50_819757 JE.Soil.50_827158 JE.Soil.50_839002 JE.Soil.50_847039 JE.Soil.51_274285 JE.Soil.51_287014 JE.Soil.51_320658 JE.Soil.51_758208 JE.Soil.51_954186 JE.Soil.51_964608 JE.Soil.51_1277775 JE.Soil.51_1332236 JE.Soil.51_1398298 JE.Soil.52_47474 JE.Soil.52_73244 JE.Soil.52_195364 JE.Soil.52_218805 JE.Soil.52_248615 JE.Soil.52_540328 JE.Soil.52_758911 JE.Soil.52_1251713 JE.Soil.52_1303747 JE.Soil.52_1740018 JE.Soil.56_169266 JE.Soil.56_351586 JE.Soil.56_372168 JE.Soil.56_404399 JE.Soil.56_917097 JE.Soil.56_1294524 JE.Soil.56_1353458 JE.Soil.56_1357157 JE.Soil.56_1545131 JE.Soil.56_1732232 JE.Soil.58_77317 JE.Soil.58_101409 JE.Soil.58_168516 JE.Soil.58_377138 JE.Soil.58_900988 JE.Soil.58_955856 JE.Soil.58_962512 JE.Soil.58_1088782 JE.Soil.58_1158948 JE.Soil.58_1242342 JE.Soil.58_1382773 JE.Soil.59_12150 JE.Soil.59_12254 JE.Soil.59_150282 JE.Soil.59_154936 JE.Soil.59_157822 JE.Soil.59_160427 JE.Soil.59_241325 JE.Soil.59_241354 JE.Soil.59_261152 JE.Soil.59_265837 JE.Soil.59_313251 JE.Soil.59_369854 JE.Soil.59_455510 JE.Soil.59_463510 JE.Soil.59_483801 JE.Soil.59_498395 JE.Soil.59_528527 JE.Soil.59_530350 JE.Soil.59_545667 JE.Soil.59_551675 JE.Soil.59_571050 JE.Soil.59_614234 JE.Soil.59_625371 JE.Soil.59_628748 JE.Soil.59_651013 JE.Soil.59_655940 JE.Soil.59_714985 JE.Soil.59_763237 JE.Soil.59_765489 JE.Soil.59_780064 JE.Soil.59_813611 JE.Soil.59_823273 JE.Soil.59_840957 JE.Soil.59_844100 JE.Soil.59_860084 JE.Soil.59_903192 JE.Soil.59_908356 JE.Soil.59_962213 JE.Soil.59_963864 JE.Soil.59_979940 JE.Soil.59_995005 JE.Soil.59_1004993 JE.Soil.59_1009631 JE.Soil.59_1020364 JE.Soil.59_1022513 JE.Soil.59_1037718 JE.Soil.59_1049790 JE.Soil.59_1052403 JE.Soil.59_1073101 JE.Soil.59_1092232 JE.Soil.59_1094835 JE.Soil.59_1103715 JE.Soil.59_1107103 JE.Soil.59_1128900 JE.Soil.59_1140008 JE.Soil.59_1140972 JE.Soil.59_1155001 JE.Soil.59_1185578 JE.Soil.59_1201776 JE.Soil.59_1232701 JE.Soil.59_1262083 JE.Soil.59_1280027 JE.Soil.59_1331878 JE.Soil.59_1358804 JE.Soil.59_1371210 JE.Soil.59_1379975 JE.Soil.59_1393295 JE.Soil.59_1395779 JE.Soil.59_1410496 JE.Soil.59_1413345 JE.Soil.59_1454982 JE.Soil.59_1498562 JE.Soil.59_1525702 JE.Soil.59_1544422 JE.Soil.59_1558870 JE.Soil.59_1608032 JE.Soil.59_1621664 JE.Soil.59_1646117 JE.Soil.59_1646303 JE.Soil.59_1652816 JE.Soil.59_1658175 JE.Soil.59_1658953 JE.Soil.59_1700066 JE.Soil.59_1754154 JE.Soil.59_1765716 JE.Soil.59_1767019 JE.Soil.59_1773349 JE.Soil.59_1777474 JE.Soil.59_1783716 JE.Soil.59_1784335 JE.Soil.59_1802477 JE.Soil.59_1825780 JE.Soil.59_1914452 JE.Soil.59_1923968 JE.Soil.59_1932899 JE.Soil.59_1949137 JE.Soil.59_1950833 JE.Soil.59_1971312 JE.Soil.59_1991090 JE.Soil.59_2004383 JE.Soil.59_2010974 JE.Soil.59_2014022 JE.Soil.59_2034262 JE.Soil.59_2043290 JE.Soil.59_2048666 JE.Soil.59_2081663 JE.Soil.59_2119917 JE.Soil.59_2122075 JE.Soil.59_2128919 JE.Soil.59_2142333 JE.Soil.59_2165025 JE.Soil.59_2205991 JE.Soil.59_2238660 JE.Soil.59_2279762 JE.Soil.59_2292799 JE.Soil.59_2332387 JE.Soil.59_2345531 JE.Soil.59_2346914 JE.Soil.59_2358585 JE.Soil.59_2385238 JE.Soil.59_2392853 JE.Soil.59_2405432 JE.Soil.59_2418157 JE.Soil.59_2423023 JE.Soil.59_2452052 JE.Soil.59_2452182 JE.Soil.59_2457129 JE.Soil.59_2473170 JE.Soil.59_2501841 JE.Soil.59_2503219 JE.Soil.59_2505790 JE.Soil.59_2562465 JE.Soil.59_2597486 JE.Soil.59_2618441 JE.Soil.59_2631280 JE.Soil.59_2645994 JE.Soil.59_2660140 JE.Soil.59_2707164 JE.Soil.59_2712125 JE.Soil.59_2728888 JE.Soil.59_2844930 JE.Soil.59_2891290 JE.Soil.60_6779 JE.Soil.60_13418 JE.Soil.60_16793 JE.Soil.60_23845 JE.Soil.60_33742 JE.Soil.60_38914 JE.Soil.60_39175 JE.Soil.60_42094 JE.Soil.60_42383 JE.Soil.60_61981 JE.Soil.60_62278 JE.Soil.60_67032 JE.Soil.60_76823 JE.Soil.60_81351 JE.Soil.60_109920 JE.Soil.60_143610 JE.Soil.60_147676 JE.Soil.60_150956 JE.Soil.60_151124 JE.Soil.60_151401 JE.Soil.60_154427 JE.Soil.60_154593 JE.Soil.60_155316 JE.Soil.60_164852 JE.Soil.60_168581 JE.Soil.60_172155 JE.Soil.60_173815 JE.Soil.60_209952 JE.Soil.60_210171 JE.Soil.60_210298 JE.Soil.60_213919 JE.Soil.60_215675 JE.Soil.60_215799 JE.Soil.60_222287 JE.Soil.60_222314 JE.Soil.60_233473 JE.Soil.60_233551 JE.Soil.60_240032 JE.Soil.60_244499 JE.Soil.60_248673 JE.Soil.60_265296 JE.Soil.60_267384 JE.Soil.60_271921 JE.Soil.60_277178 JE.Soil.60_281966 JE.Soil.60_284085 JE.Soil.60_284545 JE.Soil.60_290947 JE.Soil.60_303009 JE.Soil.60_303249 JE.Soil.60_309291 JE.Soil.60_311035 JE.Soil.60_311940 JE.Soil.60_316761 JE.Soil.60_322552 JE.Soil.60_347699 JE.Soil.60_350128 JE.Soil.60_350833 JE.Soil.60_351883 JE.Soil.60_352930 JE.Soil.60_353875 JE.Soil.60_353982 JE.Soil.60_355764 JE.Soil.60_372409 JE.Soil.60_379882 JE.Soil.60_394748 JE.Soil.60_404479 JE.Soil.60_406260 JE.Soil.60_408865 JE.Soil.60_411261 JE.Soil.60_418017 JE.Soil.60_421118 JE.Soil.60_423857 JE.Soil.60_426238 JE.Soil.60_429300 JE.Soil.60_435062 JE.Soil.60_437121 JE.Soil.60_437334 JE.Soil.60_438403 JE.Soil.60_443762 JE.Soil.60_447959 JE.Soil.60_455806 JE.Soil.60_466793 JE.Soil.60_470603 JE.Soil.60_470700 JE.Soil.60_470748 JE.Soil.60_481528 JE.Soil.60_482200 JE.Soil.60_485776 JE.Soil.60_487859 JE.Soil.60_489287 JE.Soil.60_493276 JE.Soil.60_495702 JE.Soil.60_497703 JE.Soil.60_498463 JE.Soil.60_501539 JE.Soil.60_501744 JE.Soil.60_503725 JE.Soil.60_508774 JE.Soil.60_520446 JE.Soil.60_531708 JE.Soil.60_540375 JE.Soil.60_544344 JE.Soil.60_557235 JE.Soil.60_559013 JE.Soil.60_567873 JE.Soil.60_569477 JE.Soil.60_574618 JE.Soil.60_578652 JE.Soil.60_579165 JE.Soil.60_581698 JE.Soil.60_581768 JE.Soil.60_583214 JE.Soil.60_597731 JE.Soil.60_610194 JE.Soil.60_610735 JE.Soil.60_611021 JE.Soil.60_617744 JE.Soil.60_628753 JE.Soil.60_642147 JE.Soil.60_644688 JE.Soil.60_660441 JE.Soil.60_661424 JE.Soil.60_664975 JE.Soil.60_683599 JE.Soil.60_688976 JE.Soil.60_697478 JE.Soil.60_708885 JE.Soil.60_712836 JE.Soil.60_713802 JE.Soil.60_718122 JE.Soil.60_722393 JE.Soil.60_727906 JE.Soil.60_744127 JE.Soil.60_745462 JE.Soil.60_756650 JE.Soil.60_756822 JE.Soil.60_758938 JE.Soil.60_760254 JE.Soil.60_761051 JE.Soil.60_769510 JE.Soil.60_771674 JE.Soil.60_777327 JE.Soil.60_791491 JE.Soil.60_794091 JE.Soil.60_797971 JE.Soil.60_801447 JE.Soil.60_802583 JE.Soil.60_807540 JE.Soil.60_808652 JE.Soil.60_810243 JE.Soil.60_813619 JE.Soil.60_813760 JE.Soil.60_818266 JE.Soil.60_830777 JE.Soil.60_836350 JE.Soil.60_843754 JE.Soil.60_849480 JE.Soil.60_854021 JE.Soil.60_854615 JE.Soil.60_856152 JE.Soil.60_859072 JE.Soil.60_859816 JE.Soil.60_860099 JE.Soil.60_860522 JE.Soil.60_866816 JE.Soil.60_869104 JE.Soil.60_882208 JE.Soil.60_883272 JE.Soil.60_888668 JE.Soil.60_893671 JE.Soil.60_896464 JE.Soil.60_901251 JE.Soil.60_904871 JE.Soil.60_910511 JE.Soil.60_918984 JE.Soil.60_928078 JE.Soil.60_929419 JE.Soil.60_932163 JE.Soil.60_945812 JE.Soil.60_950374 JE.Soil.60_951165 JE.Soil.60_952528 JE.Soil.60_953424 JE.Soil.60_961452 JE.Soil.60_962791 JE.Soil.60_965591 JE.Soil.60_968914 JE.Soil.60_983017 JE.Soil.60_991022 JE.Soil.60_991097 JE.Soil.60_996899 JE.Soil.60_1001089 JE.Soil.60_1003982 JE.Soil.60_1008511 JE.Soil.60_1018922 JE.Soil.60_1029704 JE.Soil.60_1034480 JE.Soil.60_1042920 JE.Soil.60_1046940 JE.Soil.60_1052991 JE.Soil.60_1053994 JE.Soil.60_1056887 JE.Soil.60_1057524 JE.Soil.60_1060120 JE.Soil.60_1062264 JE.Soil.60_1062796 JE.Soil.60_1065890 JE.Soil.60_1081426 JE.Soil.60_1081674 JE.Soil.60_1095226 JE.Soil.60_1111707 JE.Soil.60_1113689 JE.Soil.60_1125871 JE.Soil.60_1127597 JE.Soil.60_1131587 JE.Soil.60_1137296 JE.Soil.60_1138574 JE.Soil.60_1146563 JE.Soil.60_1147018 JE.Soil.60_1147921 JE.Soil.60_1149220 JE.Soil.60_1173737 JE.Soil.60_1179384 JE.Soil.60_1183549 JE.Soil.60_1192234 JE.Soil.60_1204358 JE.Soil.60_1207291 JE.Soil.60_1212583 JE.Soil.60_1216559 JE.Soil.60_1221365 JE.Soil.60_1223068 JE.Soil.60_1224526 JE.Soil.60_1224713 JE.Soil.60_1226320 JE.Soil.60_1226393 JE.Soil.60_1237325 JE.Soil.60_1238066 JE.Soil.60_1243455 JE.Soil.60_1251876 JE.Soil.60_1254245 JE.Soil.60_1256583 JE.Soil.60_1261052 JE.Soil.60_1268179 JE.Soil.60_1271885 JE.Soil.60_1284034 JE.Soil.60_1285947 JE.Soil.60_1298396 JE.Soil.60_1303509 JE.Soil.60_1306655 JE.Soil.60_1307228 JE.Soil.60_1308430 JE.Soil.60_1329028 JE.Soil.60_1330452 JE.Soil.60_1331559 JE.Soil.60_1332502 JE.Soil.60_1333792 JE.Soil.60_1336515 JE.Soil.60_1342484 JE.Soil.60_1347968 JE.Soil.60_1348733 JE.Soil.60_1349044 JE.Soil.60_1349105 JE.Soil.60_1360880 JE.Soil.60_1362292 JE.Soil.60_1365752 JE.Soil.60_1371492 JE.Soil.60_1372239 JE.Soil.60_1382550 JE.Soil.60_1396249 JE.Soil.60_1406761 JE.Soil.60_1408683 JE.Soil.60_1411019 JE.Soil.60_1412171 JE.Soil.60_1412438 JE.Soil.60_1423656 JE.Soil.60_1432122 JE.Soil.60_1434713 JE.Soil.60_1435386 JE.Soil.60_1437612 JE.Soil.60_1450970 JE.Soil.60_1458587 JE.Soil.60_1459043 JE.Soil.60_1461309 JE.Soil.60_1465161 JE.Soil.60_1465620 JE.Soil.60_1466112 JE.Soil.60_1476376 JE.Soil.60_1478827 JE.Soil.60_1480056 JE.Soil.60_1480711 JE.Soil.60_1481522 JE.Soil.60_1482011 JE.Soil.60_1483327 JE.Soil.60_1493580 JE.Soil.60_1502583 JE.Soil.60_1505652 JE.Soil.60_1506655 JE.Soil.60_1510609 JE.Soil.60_1518230 JE.Soil.60_1532214 JE.Soil.60_1535055 JE.Soil.60_1542710 JE.Soil.60_1545598 JE.Soil.60_1548426 JE.Soil.60_1549257 JE.Soil.60_1555796 JE.Soil.60_1556041 JE.Soil.60_1562558 JE.Soil.60_1566178 JE.Soil.60_1566899 JE.Soil.60_1572791 JE.Soil.60_1579295 JE.Soil.60_1581399 JE.Soil.60_1593460 JE.Soil.60_1593622 JE.Soil.60_1599205 JE.Soil.60_1599287 JE.Soil.60_1606083 JE.Soil.60_1614354 JE.Soil.60_1616562 JE.Soil.60_1621956 JE.Soil.60_1632293 JE.Soil.60_1639661 JE.Soil.60_1651569 JE.Soil.60_1651706 JE.Soil.60_1667968 JE.Soil.60_1668703 JE.Soil.60_1676190 JE.Soil.60_1690111 JE.Soil.60_1692433 JE.Soil.60_1709636 JE.Soil.60_1714912 JE.Soil.60_1715960 JE.Soil.60_1719123 JE.Soil.60_1735162 JE.Soil.60_1751617 JE.Soil.60_1751666 JE.Soil.60_1759369 JE.Soil.60_1766340 JE.Soil.60_1778584 JE.Soil.60_1782096 JE.Soil.60_1784998 JE.Soil.60_1797954 JE.Soil.60_1798481 JE.Soil.60_1798625 JE.Soil.60_1811148 JE.Soil.60_1828670 JE.Soil.60_1831339 JE.Soil.60_1838443 JE.Soil.60_1838730 JE.Soil.60_1838961 JE.Soil.60_1848249 JE.Soil.60_1850144 JE.Soil.60_1868712 JE.Soil.60_1869437 JE.Soil.60_1875034 JE.Soil.60_1883274 JE.Soil.60_1883462 JE.Soil.60_1888758 JE.Soil.60_1894182 JE.Soil.60_1894426 JE.Soil.60_1899747 JE.Soil.60_1901031 JE.Soil.60_1903734 JE.Soil.60_1905470 JE.Soil.60_1911505 JE.Soil.60_1931191 JE.Soil.60_1942286 JE.Soil.60_1943822 JE.Soil.60_1950119 JE.Soil.60_1968874 JE.Soil.60_1970503 JE.Soil.60_1971221 JE.Soil.60_1972293 JE.Soil.60_1985981 JE.Soil.60_1988974 JE.Soil.60_2005695 JE.Soil.60_2014367 JE.Soil.60_2032615 JE.Soil.60_2033111 JE.Soil.60_2035708 JE.Soil.60_2042102 JE.Soil.60_2042627 JE.Soil.62_779049 JE.Soil.63_215703 JE.Soil.63_221923 JE.Soil.63_277587 JE.Soil.63_418557 JE.Soil.63_593899 JE.Soil.63_628420 JE.Soil.63_888620 JE.Soil.63_1213701 JE.Soil.63_1320938 JE.Soil.63_1400892 JE.Soil.63_1464423 JE.Soil.63_1750671 JE.Soil.63_2162583 JE.Soil.63_2194976 JE.Soil.63_2242883 JE.Soil.63_2366818 JE.Soil.63_2549091 JE.Soil.63_2650996 JE.Soil.64_1221101 JE.Soil.64_1398753 JE.Soil.66_73540 JE.Soil.66_78636 JE.Soil.66_135812 JE.Soil.66_206753 JE.Soil.66_214089 JE.Soil.66_219231 JE.Soil.66_366620 JE.Soil.66_480224 JE.Soil.66_506955 JE.Soil.66_524092 JE.Soil.66_691403 JE.Soil.66_799958 JE.Soil.66_897480 JE.Soil.66_901374 JE.Soil.66_1050063 JE.Soil.66_1070652 JE.Soil.66_1092702 JE.Soil.66_1096633 JE.Soil.66_1208719 JE.Soil.66_1211613 JE.Soil.66_1223188 JE.Soil.66_1258731 JE.Soil.66_1301484 JE.Soil.66_1353007 JE.Soil.66_1664956 JE.Soil.67_968282 JE.Soil.68_509922 JE.Soil.68_846434 JE.Soil.68_1249307 JE.Soil.70_48979 JE.Soil.70_124075 JE.Soil.70_454213 JE.Soil.70_556555 JE.Soil.70_1059572 JE.Soil.70_1505096 JE.Soil.70_1552886 JE.Soil.70_1729144 JE.Soil.71_1396 JE.Soil.71_18152 JE.Soil.71_105355 JE.Soil.71_122819 JE.Soil.71_203681 JE.Soil.71_204353 JE.Soil.71_251550 JE.Soil.71_272597 JE.Soil.71_337836 JE.Soil.71_339577 JE.Soil.71_435641 JE.Soil.71_435828 JE.Soil.71_485890 JE.Soil.71_495033 JE.Soil.71_505004 JE.Soil.71_508849 JE.Soil.71_523508 JE.Soil.71_523865 JE.Soil.71_557687 JE.Soil.71_603080 JE.Soil.71_630336 JE.Soil.71_642613 JE.Soil.71_668628 JE.Soil.71_689530 JE.Soil.71_711466 JE.Soil.71_841311 JE.Soil.71_868869 JE.Soil.71_916853 JE.Soil.71_1074427 JE.Soil.71_1107412 JE.Soil.71_1147123 JE.Soil.71_1169476 JE.Soil.71_1215702 JE.Soil.71_1227471 JE.Soil.71_1233106 JE.Soil.71_1290749 JE.Soil.71_1458510 JE.Soil.71_1522548 JE.Soil.71_1534510 JE.Soil.71_1539511 JE.Soil.71_1601200 JE.Soil.71_1671890 JE.Soil.71_1704361 JE.Soil.71_1912517 JE.Soil.71_2010228 JE.Soil.71_2031708 JE.Soil.71_2031826 JE.Soil.71_2053300 JE.Soil.71_2097809 JE.Soil.71_2155704 JE.Soil.71_2253828 JE.Soil.71_2342695 JE.Soil.71_2342757 JE.Soil.71_2414409 JE.Soil.71_2452431 JE.Soil.71_2463066 JE.Soil.71_2488560 JE.Soil.71_2586874 JE.Soil.74_764214 JE.Soil.75_1502 JE.Soil.75_14269 JE.Soil.75_24008 JE.Soil.75_27827 JE.Soil.75_29841 JE.Soil.75_30092 JE.Soil.75_50679 JE.Soil.75_72241 JE.Soil.75_72576 JE.Soil.75_84620 JE.Soil.75_90732 JE.Soil.75_111853 JE.Soil.75_114236 JE.Soil.75_130502 JE.Soil.75_130951 JE.Soil.75_132622 JE.Soil.75_135303 JE.Soil.75_146151 JE.Soil.75_158650 JE.Soil.75_167826 JE.Soil.75_170201 JE.Soil.75_173286 JE.Soil.75_178410 JE.Soil.75_180352 JE.Soil.75_183156 JE.Soil.75_187060 JE.Soil.75_197654 JE.Soil.75_216540 JE.Soil.75_219406 JE.Soil.75_239739 JE.Soil.75_251427 JE.Soil.75_258979 JE.Soil.75_265727 JE.Soil.75_268147 JE.Soil.75_271965 JE.Soil.75_275702 JE.Soil.75_283933 JE.Soil.75_287435 JE.Soil.75_290719 JE.Soil.75_291198 JE.Soil.75_291959 JE.Soil.75_300756 JE.Soil.75_321710 JE.Soil.75_324184 JE.Soil.75_335514 JE.Soil.75_368821 JE.Soil.75_377533 JE.Soil.75_383704 JE.Soil.75_388073 JE.Soil.75_390524 JE.Soil.75_392384 JE.Soil.75_402712 JE.Soil.75_411187 JE.Soil.75_427162 JE.Soil.75_437308 JE.Soil.75_447078 JE.Soil.75_482557 JE.Soil.75_489655 JE.Soil.75_490722 JE.Soil.75_502861 JE.Soil.75_507058 JE.Soil.75_512216 JE.Soil.75_525423 JE.Soil.75_527093 JE.Soil.75_542063 JE.Soil.75_545881 JE.Soil.75_563905 JE.Soil.75_588596 JE.Soil.75_597606 JE.Soil.75_598739 JE.Soil.75_600470 JE.Soil.75_601709 JE.Soil.75_605139 JE.Soil.75_623218 JE.Soil.75_639795 JE.Soil.75_647386 JE.Soil.75_671633 JE.Soil.75_674300 JE.Soil.75_679394 JE.Soil.75_696850 JE.Soil.75_704148 JE.Soil.75_711739 JE.Soil.75_719496 JE.Soil.75_720667 JE.Soil.75_721555 JE.Soil.75_725064 JE.Soil.75_740529 JE.Soil.75_753969 JE.Soil.75_758437 JE.Soil.75_778664 JE.Soil.75_786212 JE.Soil.75_807851 JE.Soil.75_808812 JE.Soil.75_812629 JE.Soil.75_818428 JE.Soil.75_850218 JE.Soil.75_850818 JE.Soil.75_854268 JE.Soil.75_863871 JE.Soil.75_865562 JE.Soil.75_875468 JE.Soil.75_878004 JE.Soil.75_886216 JE.Soil.75_928723 JE.Soil.75_942427 JE.Soil.75_944983 JE.Soil.75_963377 JE.Soil.75_984868 JE.Soil.75_990357 JE.Soil.75_992477 JE.Soil.75_1000393 JE.Soil.75_1002365 JE.Soil.75_1008397 JE.Soil.75_1011107 JE.Soil.75_1044172 JE.Soil.75_1055530 JE.Soil.75_1081723 JE.Soil.75_1081763 JE.Soil.75_1081778 JE.Soil.75_1084634 JE.Soil.75_1100238 JE.Soil.75_1104822 JE.Soil.75_1110070 JE.Soil.75_1112479 JE.Soil.75_1132143 JE.Soil.75_1178685 JE.Soil.75_1185441 JE.Soil.75_1197359 JE.Soil.75_1201807 JE.Soil.75_1205072 JE.Soil.75_1231393 JE.Soil.75_1237751 JE.Soil.75_1267094 JE.Soil.75_1271456 JE.Soil.75_1279935 JE.Soil.75_1297179 JE.Soil.75_1299844 JE.Soil.75_1301285 JE.Soil.75_1309379 JE.Soil.75_1329304 JE.Soil.75_1329401 JE.Soil.75_1330689 JE.Soil.75_1345948 JE.Soil.75_1362108 JE.Soil.75_1388596 JE.Soil.75_1409135 JE.Soil.75_1419239 JE.Soil.75_1420155 JE.Soil.75_1420962 JE.Soil.75_1421231 JE.Soil.75_1422565 JE.Soil.75_1425729 JE.Soil.75_1435081 JE.Soil.75_1446805 JE.Soil.75_1480930 JE.Soil.75_1481855 JE.Soil.75_1491570 JE.Soil.75_1491709 JE.Soil.75_1498019 JE.Soil.75_1504345 JE.Soil.75_1505891 JE.Soil.75_1509748 JE.Soil.75_1521057 JE.Soil.75_1529054 JE.Soil.75_1529138 JE.Soil.75_1538893 JE.Soil.75_1550588 JE.Soil.75_1562552 JE.Soil.75_1572354 JE.Soil.75_1577483 JE.Soil.75_1583435 JE.Soil.75_1593582 JE.Soil.75_1603854 JE.Soil.75_1621609 JE.Soil.75_1647143 JE.Soil.75_1671479 JE.Soil.75_1679695 JE.Soil.75_1707756 JE.Soil.75_1709405 JE.Soil.75_1719311 JE.Soil.75_1736178 JE.Soil.75_1745835 JE.Soil.75_1769175 JE.Soil.75_1784839 JE.Soil.75_1786997 JE.Soil.75_1791971 JE.Soil.75_1834008 JE.Soil.75_1847689 JE.Soil.75_1868697 JE.Soil.75_1875479 JE.Soil.75_1897725 JE.Soil.75_1907810 JE.Soil.75_1908647 JE.Soil.75_1918030 JE.Soil.75_1922769 JE.Soil.75_1936168 JE.Soil.75_1936970 JE.Soil.75_1939020 JE.Soil.75_1939658 JE.Soil.75_1947304 JE.Soil.75_1960465 JE.Soil.75_1971549 JE.Soil.75_1975457 JE.Soil.75_1990493 JE.Soil.75_1990621 JE.Soil.75_2001412 JE.Soil.75_2005408 JE.Soil.75_2009994 JE.Soil.75_2036571 JE.Soil.75_2039308 JE.Soil.75_2048121 JE.Soil.75_2054100 JE.Soil.75_2056707 JE.Soil.75_2060603 JE.Soil.75_2076449 JE.Soil.75_2076587 JE.Soil.75_2076640 JE.Soil.75_2082765 JE.Soil.75_2085618 JE.Soil.75_2086209 JE.Soil.75_2095270 JE.Soil.75_2101287 JE.Soil.75_2106484 JE.Soil.75_2110907 JE.Soil.75_2114538 JE.Soil.75_2133552 JE.Soil.75_2143967 JE.Soil.75_2173663 JE.Soil.75_2175070 JE.Soil.75_2184899 JE.Soil.75_2193904 JE.Soil.75_2202058 JE.Soil.75_2205358 JE.Soil.75_2207339 JE.Soil.75_2209085 JE.Soil.75_2212178 JE.Soil.75_2246634 JE.Soil.75_2247249 JE.Soil.75_2248742 JE.Soil.75_2249344 JE.Soil.75_2256672 JE.Soil.75_2259092 JE.Soil.75_2278898 JE.Soil.75_2282733 JE.Soil.75_2287721 JE.Soil.75_2298146 JE.Soil.75_2301998 JE.Soil.75_2332386 JE.Soil.75_2349257 JE.Soil.75_2360673 JE.Soil.75_2364345 JE.Soil.75_2364997 JE.Soil.75_2394171 JE.Soil.75_2394737 JE.Soil.75_2404031 JE.Soil.75_2428059 JE.Soil.75_2429298 JE.Soil.75_2471122 JE.Soil.75_2475885 JE.Soil.75_2483175 JE.Soil.75_2484241 JE.Soil.75_2500583 JE.Soil.75_2504616 JE.Soil.75_2511364 JE.Soil.75_2523416 JE.Soil.75_2545282 JE.Soil.75_2557629 JE.Soil.75_2559984 JE.Soil.75_2565716 JE.Soil.75_2566565 JE.Soil.75_2590292 JE.Soil.75_2625728 JE.Soil.75_2637777 JE.Soil.75_2648192 JE.Soil.75_2663616 JE.Soil.75_2666778 JE.Soil.75_2672977 JE.Soil.75_2682735 JE.Soil.75_2683303 JE.Soil.75_2696252 JE.Soil.75_2712415 JE.Soil.75_2735655 JE.Soil.75_2737067 JE.Soil.75_2739606 JE.Soil.75_2745849 JE.Soil.75_2763353 JE.Soil.75_2772400 JE.Soil.75_2784837 JE.Soil.75_2806368 JE.Soil.75_2832054 JE.Soil.75_2853731 JE.Soil.75_2870347 JE.Soil.75_2890690 JE.Soil.75_2892431 JE.Soil.75_2913992 JE.Soil.75_2916987 JE.Soil.75_2931967 JE.Soil.75_2933114 JE.Soil.75_2933756 JE.Soil.75_2941238 JE.Soil.75_2966450 JE.Soil.75_3007697 JE.Soil.75_3023214 JE.Soil.75_3064241 JE.Soil.75_3066288 JE.Soil.75_3070176 JE.Soil.75_3098159 JE.Soil.75_3101420 JE.Soil.75_3106093 JE.Soil.75_3116514 JE.Soil.75_3117012 JE.Soil.75_3120606 JE.Soil.75_3125585 JE.Soil.75_3151674 JE.Soil.75_3160560 JE.Soil.75_3166590 JE.Soil.75_3170223 JE.Soil.75_3203396 JE.Soil.75_3217241 JE.Soil.75_3220551 JE.Soil.75_3220967 JE.Soil.75_3232126 JE.Soil.75_3259994 JE.Soil.75_3265699 JE.Soil.75_3265760 JE.Soil.75_3275827 JE.Soil.75_3291136 JE.Soil.75_3328703 JE.Soil.75_3337307 JE.Soil.75_3342697 JE.Soil.75_3400255 JE.Soil.75_3400401 JE.Soil.75_3426393 JE.Soil.75_3435973 JE.Soil.75_3442749 JE.Soil.75_3451927 JE.Soil.75_3459364 JE.Soil.75_3459478 JE.Soil.75_3460380 JE.Soil.76_2543785 JE.Soil.76_2597449 JE.Soil.78_35785 JE.Soil.78_36428 JE.Soil.78_36669 JE.Soil.78_158957 JE.Soil.78_666602 JE.Soil.7_30854 JE.Soil.7_31047 JE.Soil.7_35215 JE.Soil.7_40841 JE.Soil.7_110303 JE.Soil.7_114492 JE.Soil.7_140921 JE.Soil.7_146666 JE.Soil.7_146892 JE.Soil.7_191581 JE.Soil.7_191613 JE.Soil.7_210509 JE.Soil.7_214883 JE.Soil.7_214956 JE.Soil.7_215236 JE.Soil.7_233515 JE.Soil.7_234965 JE.Soil.7_278731 JE.Soil.7_348222 JE.Soil.7_355724 JE.Soil.7_498288 JE.Soil.7_520918 JE.Soil.7_521128 JE.Soil.7_531026 JE.Soil.7_546484 JE.Soil.7_677593 JE.Soil.7_694990 JE.Soil.7_709199 JE.Soil.7_809828 JE.Soil.7_810250 JE.Soil.7_810736 JE.Soil.7_816553 JE.Soil.7_884829 JE.Soil.7_905719 JE.Soil.7_905822 JE.Soil.7_1018091 JE.Soil.7_1097548 JE.Soil.7_1097630 JE.Soil.7_1159472 JE.Soil.7_1172305 JE.Soil.7_1179029 JE.Soil.7_1188795 JE.Soil.80_166141 JE.Soil.80_371555 JE.Soil.80_453094 JE.Soil.80_539269 JE.Soil.80_779318 JE.Soil.80_2240267 JE.Soil.82_63174 JE.Soil.82_187340 JE.Soil.82_266563 JE.Soil.82_355043 JE.Soil.82_451984 JE.Soil.82_481435 JE.Soil.82_557568 JE.Soil.82_579531 JE.Soil.82_589454 JE.Soil.82_648327 JE.Soil.82_652223 JE.Soil.82_740303 JE.Soil.82_766708 JE.Soil.82_955027 JE.Soil.82_964095 JE.Soil.82_965882 JE.Soil.82_1031552 JE.Soil.82_1125127 JE.Soil.82_1172754 JE.Soil.82_1210455 JE.Soil.82_1347933 JE.Soil.82_1527674 JE.Soil.83_85844 JE.Soil.83_103538 JE.Soil.83_308172 JE.Soil.83_312413 JE.Soil.83_351600 JE.Soil.83_498200 JE.Soil.83_502750 JE.Soil.83_522431 JE.Soil.83_681021 JE.Soil.83_747883 JE.Soil.83_773115 JE.Soil.83_807742 JE.Soil.83_810715 JE.Soil.83_955069 JE.Soil.83_1001870 JE.Soil.83_1002047 JE.Soil.83_1023563 JE.Soil.83_1025639 JE.Soil.83_1073337 JE.Soil.83_1137716 JE.Soil.83_1154897 JE.Soil.83_1277305 JE.Soil.83_1299451 JE.Soil.83_1308877 JE.Soil.83_1335194 JE.Soil.83_1358691 JE.Soil.83_1362631 JE.Soil.83_1398558 JE.Soil.83_1399461 JE.Soil.83_1445942 JE.Soil.83_1528830 JE.Soil.83_1529066 JE.Soil.83_1726225 JE.Soil.83_1726339 JE.Soil.83_1734148 JE.Soil.83_1968483 JE.Soil.83_2055664 JE.Soil.83_2075394 JE.Soil.83_2075517 JE.Soil.83_2123448 JE.Soil.83_2140635 JE.Soil.83_2226947 JE.Soil.83_2230388 JE.Soil.83_2265469 JE.Soil.83_2289055 JE.Soil.83_2332943 JE.Soil.83_2344375 JE.Soil.83_2391974 JE.Soil.83_2426690 JE.Soil.83_2450429 JE.Soil.83_2467272 JE.Soil.83_2477775 JE.Soil.83_2578966 JE.Soil.83_2624582 JE.Soil.83_2684804 JE.Soil.84_514471 JE.Soil.84_608090 JE.Soil.84_982688 JE.Soil.84_1288854 JE.Soil.84_2989519 JE.Soil.84_3056077 JE.Soil.84_3302894 JE.Soil.86_62595 JE.Soil.86_192800 JE.Soil.86_344856 JE.Soil.86_565123 JE.Soil.86_574567 JE.Soil.86_998748 JE.Soil.86_1201436 JE.Soil.86_1699828 JE.Soil.87_30720 JE.Soil.87_31602 JE.Soil.87_38061 JE.Soil.87_77957 JE.Soil.87_105696 JE.Soil.87_151191 JE.Soil.87_162036 JE.Soil.87_162045 JE.Soil.87_181809 JE.Soil.87_216987 JE.Soil.87_263024 JE.Soil.87_264859 JE.Soil.87_270082 JE.Soil.87_277926 JE.Soil.87_290023 JE.Soil.87_301120 JE.Soil.87_323884 JE.Soil.87_349596 JE.Soil.87_354666 JE.Soil.87_368047 JE.Soil.87_403379 JE.Soil.87_407548 JE.Soil.87_476671 JE.Soil.87_548334 JE.Soil.87_550269 JE.Soil.87_553143 JE.Soil.87_565747 JE.Soil.87_575093 JE.Soil.87_606850 JE.Soil.87_616977 JE.Soil.87_644685 JE.Soil.87_656066 JE.Soil.87_689437 JE.Soil.87_689533 JE.Soil.87_696868 JE.Soil.87_728554 JE.Soil.87_730710 JE.Soil.87_746190 JE.Soil.87_753672 JE.Soil.87_759035 JE.Soil.87_767847 JE.Soil.87_769092 JE.Soil.87_790782 JE.Soil.87_815571 JE.Soil.87_822490 JE.Soil.87_846148 JE.Soil.87_846222 JE.Soil.87_853972 JE.Soil.87_886898 JE.Soil.87_919078 JE.Soil.87_931977 JE.Soil.87_938130 JE.Soil.87_938726 JE.Soil.87_956390 JE.Soil.87_979811 JE.Soil.87_981389 JE.Soil.87_1006527 JE.Soil.87_1031264 JE.Soil.87_1034096 JE.Soil.87_1044338 JE.Soil.87_1052948 JE.Soil.87_1058023 JE.Soil.87_1065900 JE.Soil.87_1072437 JE.Soil.87_1100839 JE.Soil.87_1110542 JE.Soil.87_1128303 JE.Soil.87_1140891 JE.Soil.87_1163780 JE.Soil.87_1164765 JE.Soil.87_1195990 JE.Soil.87_1200485 JE.Soil.87_1200593 JE.Soil.87_1212185 JE.Soil.87_1236585 JE.Soil.87_1259245 JE.Soil.87_1265609 JE.Soil.87_1278473 JE.Soil.87_1282465 JE.Soil.87_1301158 JE.Soil.87_1326054 JE.Soil.87_1403404 JE.Soil.87_1413725 JE.Soil.87_1416176 JE.Soil.87_1489769 JE.Soil.87_1519031 JE.Soil.87_1521647 JE.Soil.87_1524879 JE.Soil.87_1524956 JE.Soil.87_1595054 JE.Soil.87_1617706 JE.Soil.87_1636462 JE.Soil.87_1664516 JE.Soil.87_1665835 JE.Soil.87_1694657 JE.Soil.87_1734156 JE.Soil.87_1741083 JE.Soil.87_1749708 JE.Soil.87_1772596 JE.Soil.87_1779892 JE.Soil.87_1820615 JE.Soil.87_1862270 JE.Soil.87_1863594 JE.Soil.87_1889214 JE.Soil.87_1908154 JE.Soil.87_1921446 JE.Soil.87_1921792 JE.Soil.87_1945274 JE.Soil.87_1948723 JE.Soil.87_1960460 JE.Soil.87_1988646 JE.Soil.87_2013065 JE.Soil.87_2097945 JE.Soil.87_2101700 JE.Soil.87_2108302 JE.Soil.87_2111123 JE.Soil.87_2128987 JE.Soil.87_2132784 JE.Soil.87_2151988 JE.Soil.87_2157151 JE.Soil.87_2157595 JE.Soil.87_2166049 JE.Soil.87_2178167 JE.Soil.87_2178290 JE.Soil.87_2178377 JE.Soil.87_2198483 JE.Soil.87_2227479 JE.Soil.87_2307391 JE.Soil.87_2403339 JE.Soil.87_2451702 JE.Soil.87_2451869 JE.Soil.87_2469265 JE.Soil.87_2474644 JE.Soil.87_2490494 JE.Soil.87_2506716 JE.Soil.87_2512302 JE.Soil.87_2521956 JE.Soil.88_5237 JE.Soil.88_10979 JE.Soil.88_15404 JE.Soil.88_71364 JE.Soil.88_79836 JE.Soil.88_107892 JE.Soil.88_111311 JE.Soil.88_116068 JE.Soil.88_130957 JE.Soil.88_149080 JE.Soil.88_156266 JE.Soil.88_171657 JE.Soil.88_172215 JE.Soil.88_172305 JE.Soil.88_175438 JE.Soil.88_178686 JE.Soil.88_184994 JE.Soil.88_195126 JE.Soil.88_225402 JE.Soil.88_290870 JE.Soil.88_298662 JE.Soil.88_306670 JE.Soil.88_312897 JE.Soil.88_317171 JE.Soil.88_318301 JE.Soil.88_338469 JE.Soil.88_348681 JE.Soil.88_354366 JE.Soil.88_385290 JE.Soil.88_389211 JE.Soil.88_400826 JE.Soil.88_436325 JE.Soil.88_452174 JE.Soil.88_525182 JE.Soil.88_549698 JE.Soil.88_549838 JE.Soil.88_554032 JE.Soil.88_561492 JE.Soil.88_576597 JE.Soil.88_614539 JE.Soil.88_632810 JE.Soil.88_650657 JE.Soil.88_672397 JE.Soil.88_685989 JE.Soil.88_692980 JE.Soil.88_693107 JE.Soil.88_694226 JE.Soil.88_698787 JE.Soil.88_718241 JE.Soil.88_733230 JE.Soil.88_736106 JE.Soil.88_753685 JE.Soil.88_763245 JE.Soil.88_798045 JE.Soil.88_804463 JE.Soil.88_879778 JE.Soil.88_892147 JE.Soil.88_904567 JE.Soil.88_989524 JE.Soil.88_997125 JE.Soil.88_1059410 JE.Soil.88_1059555 JE.Soil.88_1071706 JE.Soil.88_1087270 JE.Soil.88_1094655 JE.Soil.88_1118832 JE.Soil.88_1126861 JE.Soil.88_1133209 JE.Soil.88_1148433 JE.Soil.88_1159878 JE.Soil.88_1163939 JE.Soil.88_1199346 JE.Soil.88_1205388 JE.Soil.88_1206317 JE.Soil.88_1208847 JE.Soil.88_1214980 JE.Soil.88_1222917 JE.Soil.88_1241463 JE.Soil.88_1241847 JE.Soil.88_1271308 JE.Soil.88_1291263 JE.Soil.88_1318002 JE.Soil.88_1323741 JE.Soil.88_1361477 JE.Soil.88_1377664 JE.Soil.88_1379461 JE.Soil.88_1433026 JE.Soil.88_1463845 JE.Soil.88_1490957 JE.Soil.88_1518148 JE.Soil.88_1584029 JE.Soil.88_1610351 JE.Soil.88_1610432 JE.Soil.88_1625464 JE.Soil.88_1648596 JE.Soil.88_1665807 JE.Soil.88_1675489 JE.Soil.88_1683547 JE.Soil.88_1695763 JE.Soil.88_1696793 JE.Soil.88_1696932 JE.Soil.88_1698109 JE.Soil.88_1719458 JE.Soil.88_1751590 JE.Soil.88_1767956 JE.Soil.88_1773712 JE.Soil.88_1795120 JE.Soil.88_1816140 JE.Soil.88_1821051 JE.Soil.88_1822727 JE.Soil.88_1828145 JE.Soil.88_1845300 JE.Soil.88_1845393 JE.Soil.88_1862299 JE.Soil.88_1888988 JE.Soil.88_1901546 JE.Soil.88_1916457 JE.Soil.88_1954491 JE.Soil.88_1961176 JE.Soil.88_1967819 JE.Soil.88_1968565 JE.Soil.88_1982092 JE.Soil.88_1993742 JE.Soil.88_2006158 JE.Soil.88_2025720 JE.Soil.88_2032899 JE.Soil.88_2037472 JE.Soil.88_2040983 JE.Soil.88_2047504 JE.Soil.88_2074919 JE.Soil.88_2100074 JE.Soil.88_2101044 JE.Soil.88_2110510 JE.Soil.88_2128659 JE.Soil.8_50120 JE.Soil.8_71806 JE.Soil.8_78961 JE.Soil.8_121738 JE.Soil.8_226040 JE.Soil.8_235900 JE.Soil.8_249900 JE.Soil.8_266592 JE.Soil.8_276841 JE.Soil.8_377623 JE.Soil.8_421925 JE.Soil.8_484468 JE.Soil.8_529045 JE.Soil.8_558469 JE.Soil.8_579485 JE.Soil.8_610510 JE.Soil.8_798760 JE.Soil.8_800519 JE.Soil.8_804603 JE.Soil.8_958861 JE.Soil.8_1044435 JE.Soil.8_1044978 JE.Soil.8_1064524 JE.Soil.8_1087098 JE.Soil.8_1114742 JE.Soil.8_1114913 JE.Soil.8_1174038 JE.Soil.8_1211004 JE.Soil.8_1218154 JE.Soil.8_1247200 JE.Soil.8_1344038 JE.Soil.8_1492956 JE.Soil.8_1514000 JE.Soil.8_1529845 JE.Soil.8_1533569 JE.Soil.8_1577699 JE.Soil.8_1583640 JE.Soil.8_1584464 JE.Soil.8_1603398 JE.Soil.8_1653553 JE.Soil.8_1686558 JE.Soil.8_1694769 JE.Soil.8_1738569 JE.Soil.8_1793537 JE.Soil.8_1859279 JE.Soil.8_1861056 JE.Soil.8_1880054 JE.Soil.8_1880138 JE.Soil.8_1903384 JE.Soil.8_1956250 JE.Soil.8_1996085 JE.Soil.8_2036884 JE.Soil.8_2046382 JE.Soil.8_2096525 JE.Soil.8_2132055 JE.Soil.8_2134306 JE.Soil.8_2154101 JE.Soil.8_2156449 JE.Soil.8_2173821 JE.Soil.91_11892 JE.Soil.91_42621 JE.Soil.91_42775 JE.Soil.91_46390 JE.Soil.91_51825 JE.Soil.91_83404 JE.Soil.91_90169 JE.Soil.91_95002 JE.Soil.91_136913 JE.Soil.91_140003 JE.Soil.91_141477 JE.Soil.91_166202 JE.Soil.91_192832 JE.Soil.91_240029 JE.Soil.91_304574 JE.Soil.91_310370 JE.Soil.91_341408 JE.Soil.91_359840 JE.Soil.91_458588 JE.Soil.91_459181 JE.Soil.91_466299 JE.Soil.91_507711 JE.Soil.91_510439 JE.Soil.91_566283 JE.Soil.91_582856 JE.Soil.91_666212 JE.Soil.91_678100 JE.Soil.91_782220 JE.Soil.91_782356 JE.Soil.91_790526 JE.Soil.91_832140 JE.Soil.91_849500 JE.Soil.91_870322 JE.Soil.91_871414 JE.Soil.91_932861 JE.Soil.91_940774 JE.Soil.91_1005675 JE.Soil.91_1019558 JE.Soil.91_1021835 JE.Soil.91_1021974 JE.Soil.91_1044833 JE.Soil.91_1099667 JE.Soil.91_1146878 JE.Soil.91_1152033 JE.Soil.91_1203960 JE.Soil.91_1208965 JE.Soil.91_1244121 JE.Soil.91_1257431 JE.Soil.91_1263246 JE.Soil.91_1270943 JE.Soil.91_1271741 JE.Soil.91_1308446 JE.Soil.91_1320965 JE.Soil.91_1382207 JE.Soil.91_1419010 JE.Soil.91_1432183 JE.Soil.91_1598040 JE.Soil.91_1599785 JE.Soil.91_1603396 JE.Soil.91_1720430 JE.Soil.91_1720509 JE.Soil.91_1727170 JE.Soil.91_1773561 JE.Soil.91_1778421 JE.Soil.91_1780529 JE.Soil.91_1786277 JE.Soil.91_1787735 JE.Soil.91_1811496 JE.Soil.91_1812950 JE.Soil.91_1817098 JE.Soil.91_1866554 JE.Soil.91_1910289 JE.Soil.91_1985531 JE.Soil.91_1985549 JE.Soil.91_2037641 JE.Soil.91_2079280 JE.Soil.91_2134894 JE.Soil.91_2135116 JE.Soil.91_2137291 JE.Soil.91_2143764 JE.Soil.91_2158812 JE.Soil.91_2160488 JE.Soil.91_2199306 JE.Soil.91_2230937 JE.Soil.91_2254467 JE.Soil.91_2268954 JE.Soil.91_2270873 JE.Soil.91_2272733 JE.Soil.91_2287203 JE.Soil.91_2287400 JE.Soil.91_2364030 JE.Soil.91_2371472 JE.Soil.91_2405332 JE.Soil.91_2426080 JE.Soil.91_2462786 JE.Soil.91_2480846 JE.Soil.91_2549527 JE.Soil.91_2584797 JE.Soil.92_76709 JE.Soil.92_102984 JE.Soil.92_119254 JE.Soil.92_130168 JE.Soil.92_136905 JE.Soil.92_174719 JE.Soil.92_187847 JE.Soil.92_187893 JE.Soil.92_249896 JE.Soil.92_281439 JE.Soil.92_292329 JE.Soil.92_499762 JE.Soil.92_1060614 JE.Soil.92_1148527 JE.Soil.92_1269044 JE.Soil.92_1345896 JE.Soil.92_1520542 JE.Soil.92_1894354 JE.Soil.92_1919661 JE.Soil.92_2155670 JE.Soil.92_2322600 JE.Soil.95_35654 JE.Soil.95_58223 JE.Soil.95_237426 JE.Soil.95_322780 JE.Soil.95_330765 JE.Soil.95_364800 JE.Soil.95_367788 JE.Soil.95_377747 JE.Soil.95_387075 JE.Soil.95_397573 JE.Soil.95_446628 JE.Soil.95_518367 JE.Soil.95_600512 JE.Soil.95_609307 JE.Soil.95_734347 JE.Soil.95_799433 JE.Soil.95_814482 JE.Soil.95_834058 JE.Soil.95_886458 JE.Soil.95_908017 JE.Soil.95_926753 JE.Soil.95_1052970 JE.Soil.95_1153590 JE.Soil.95_1200646 JE.Soil.95_1228546 JE.Soil.95_1301148 JE.Soil.95_1322032 JE.Soil.95_1324163 JE.Soil.95_1332796 JE.Soil.95_1359659 JE.Soil.95_1389598 JE.Soil.95_1390755 JE.Soil.95_1553491 JE.Soil.95_1593201 JE.Soil.95_1597339 JE.Soil.95_1628225 JE.Soil.95_1722559 JE.Soil.95_1761265 JE.Soil.95_1798567 JE.Soil.95_1800704 JE.Soil.95_1811085 JE.Soil.95_1821778 JE.Soil.95_1832134 JE.Soil.95_1844438 JE.Soil.95_1923229 JE.Soil.95_1959088 JE.Soil.95_2071199 JE.Soil.95_2097134 JE.Soil.95_2130066 JE.Soil.95_2230058 JE.Soil.95_2301532 JE.Soil.95_2301640 JE.Soil.95_2319266 JE.Soil.95_2327992 JE.Soil.95_2397396 JE.Soil.95_2399474 JE.Soil.95_2400809 JE.Soil.95_2407736 JE.Soil.95_2458572 JE.Soil.95_2464975 JE.Soil.95_2534496 JE.Soil.95_2544310 JE.Soil.95_2647069 JE.Soil.95_2648793 JE.Soil.96_124481 JE.Soil.96_319133 JE.Soil.96_336436 JE.Soil.96_356052 JE.Soil.96_657487 JE.Soil.96_977306 JE.Soil.96_1024699 JE.Soil.96_1075299 JE.Soil.96_1149653 JE.Soil.96_1223379 JE.Soil.96_1376400 JE.Soil.96_1480003 JE.Soil.96_1504197 JE.Soil.96_1816519 JE.Lundberg.100_437787 JE.Lundberg.100_542762 JE.Lundberg.100_688551 JE.Lundberg.100_722382 JE.Lundberg.100_764202 JE.Lundberg.100_838466 JE.Lundberg.100_841830 JE.Lundberg.101_113001 JE.Lundberg.101_258396 JE.Lundberg.101_540189 JE.Lundberg.101_586252 JE.Lundberg.101_1109461 JE.Lundberg.101_1127399 JE.Lundberg.102_717576 JE.Lundberg.103_347685 JE.Lundberg.103_902059 JE.Lundberg.103_1265450 JE.Lundberg.103_1290956 JE.Lundberg.103_1478240 JE.Lundberg.104_98423 JE.Lundberg.104_561234 JE.Lundberg.104_561454 JE.Lundberg.104_1034275 JE.Lundberg.104_1298294 JE.Lundberg.105_802595 JE.Lundberg.106_137977 JE.Lundberg.106_226272 JE.Lundberg.106_377497 JE.Lundberg.106_518896 JE.Lundberg.106_643748 JE.Lundberg.106_1055414 JE.Lundberg.106_1064174 JE.Lundberg.107_188518 JE.Lundberg.107_728733 JE.Lundberg.107_1280811 JE.Lundberg.107_2292352 JE.Lundberg.107_2360710 JE.Lundberg.108_978668 JE.Lundberg.108_2141640 JE.Lundberg.109_361773 JE.Lundberg.109_476009 JE.Lundberg.109_1477643 JE.Lundberg.109_1603623 JE.Lundberg.10_19654 JE.Lundberg.10_23150 JE.Lundberg.10_28188 JE.Lundberg.10_66786 JE.Lundberg.10_89687 JE.Lundberg.10_89781 JE.Lundberg.10_111731 JE.Lundberg.10_180950 JE.Lundberg.10_194865 JE.Lundberg.10_239014 JE.Lundberg.10_397500 JE.Lundberg.10_443458 JE.Lundberg.10_506078 JE.Lundberg.10_513149 JE.Lundberg.10_528695 JE.Lundberg.10_532341 JE.Lundberg.10_744979 JE.Lundberg.10_765200 JE.Lundberg.10_798782 JE.Lundberg.10_811466 JE.Lundberg.10_873625 JE.Lundberg.10_1003812 JE.Lundberg.10_1040789 JE.Lundberg.10_1047146 JE.Lundberg.10_1079169 JE.Lundberg.10_1159935 JE.Lundberg.10_1171458 JE.Lundberg.110_348637 JE.Lundberg.110_468406 JE.Lundberg.110_586857 JE.Lundberg.110_636532 JE.Lundberg.110_1136904 JE.Lundberg.111_1352518 JE.Lundberg.112_80147 JE.Lundberg.112_171305 JE.Lundberg.112_585244 JE.Lundberg.112_607303 JE.Lundberg.112_619706 JE.Lundberg.112_705201 JE.Lundberg.112_898444 JE.Lundberg.112_899727 JE.Lundberg.112_1009646 JE.Lundberg.112_1203634 JE.Lundberg.113_74396 JE.Lundberg.113_724383 JE.Lundberg.114_50777 JE.Lundberg.114_559174 JE.Lundberg.114_827191 JE.Lundberg.114_1017918 JE.Lundberg.114_1414842 JE.Lundberg.114_1427826 JE.Lundberg.114_1591780 JE.Lundberg.114_1596127 JE.Lundberg.115_256151 JE.Lundberg.115_325324 JE.Lundberg.115_611744 JE.Lundberg.115_1415567 JE.Lundberg.116_1592552 JE.Lundberg.117_1138988 JE.Lundberg.118_788352 JE.Lundberg.119_343617 JE.Lundberg.119_1328153 JE.Lundberg.11_513060 JE.Lundberg.11_550658 JE.Lundberg.11_752025 JE.Lundberg.11_759781 JE.Lundberg.11_840350 JE.Lundberg.11_1005372 JE.Lundberg.11_1288374 JE.Lundberg.11_1849723 JE.Lundberg.121_4232 JE.Lundberg.121_31389 JE.Lundberg.121_44353 JE.Lundberg.121_95936 JE.Lundberg.121_179251 JE.Lundberg.121_205074 JE.Lundberg.121_206264 JE.Lundberg.121_220215 JE.Lundberg.121_253781 JE.Lundberg.121_255343 JE.Lundberg.121_279572 JE.Lundberg.121_356766 JE.Lundberg.121_368952 JE.Lundberg.121_384442 JE.Lundberg.121_404158 JE.Lundberg.121_423586 JE.Lundberg.121_433088 JE.Lundberg.121_461591 JE.Lundberg.121_495424 JE.Lundberg.121_517495 JE.Lundberg.121_517583 JE.Lundberg.121_517768 JE.Lundberg.121_538263 JE.Lundberg.121_610138 JE.Lundberg.121_674806 JE.Lundberg.121_682099 JE.Lundberg.121_694386 JE.Lundberg.121_912365 JE.Lundberg.121_936655 JE.Lundberg.121_959742 JE.Lundberg.121_965083 JE.Lundberg.121_970730 JE.Lundberg.121_995386 JE.Lundberg.121_1000747 JE.Lundberg.121_1052638 JE.Lundberg.121_1112672 JE.Lundberg.121_1116050 JE.Lundberg.121_1148508 JE.Lundberg.121_1262361 JE.Lundberg.121_1381526 JE.Lundberg.121_1423337 JE.Lundberg.121_1435902 JE.Lundberg.122_92371 JE.Lundberg.122_113756 JE.Lundberg.122_173598 JE.Lundberg.122_193332 JE.Lundberg.122_651612 JE.Lundberg.122_699053 JE.Lundberg.122_786169 JE.Lundberg.122_812645 JE.Lundberg.122_1074901 JE.Lundberg.122_1298780 JE.Lundberg.122_1414498 JE.Lundberg.123_531588 JE.Lundberg.123_926120 JE.Lundberg.123_1158686 JE.Lundberg.123_1234547 JE.Lundberg.124_45466 JE.Lundberg.124_67759 JE.Lundberg.124_117591 JE.Lundberg.124_215269 JE.Lundberg.124_227587 JE.Lundberg.124_293574 JE.Lundberg.124_397213 JE.Lundberg.124_409059 JE.Lundberg.124_414168 JE.Lundberg.124_447582 JE.Lundberg.124_454493 JE.Lundberg.124_468813 JE.Lundberg.124_490756 JE.Lundberg.124_491572 JE.Lundberg.124_527840 JE.Lundberg.124_528042 JE.Lundberg.124_531996 JE.Lundberg.124_544153 JE.Lundberg.124_563887 JE.Lundberg.124_565613 JE.Lundberg.124_586809 JE.Lundberg.124_602102 JE.Lundberg.124_628111 JE.Lundberg.124_630349 JE.Lundberg.124_652892 JE.Lundberg.124_666698 JE.Lundberg.124_697361 JE.Lundberg.124_706552 JE.Lundberg.124_707436 JE.Lundberg.124_718753 JE.Lundberg.124_737037 JE.Lundberg.124_772943 JE.Lundberg.124_773747 JE.Lundberg.124_831636 JE.Lundberg.124_950116 JE.Lundberg.124_995320 JE.Lundberg.124_1007873 JE.Lundberg.124_1030603 JE.Lundberg.124_1036304 JE.Lundberg.124_1045317 JE.Lundberg.124_1078556 JE.Lundberg.124_1078628 JE.Lundberg.125_147390 JE.Lundberg.125_149032 JE.Lundberg.125_149527 JE.Lundberg.125_603106 JE.Lundberg.125_777950 JE.Lundberg.125_1006234 JE.Lundberg.125_1109683 JE.Lundberg.126_107013 JE.Lundberg.126_163197 JE.Lundberg.126_838230 JE.Lundberg.127_31700 JE.Lundberg.127_53931 JE.Lundberg.127_57267 JE.Lundberg.127_61019 JE.Lundberg.127_77902 JE.Lundberg.127_144037 JE.Lundberg.127_154152 JE.Lundberg.127_154792 JE.Lundberg.127_155359 JE.Lundberg.127_212614 JE.Lundberg.127_220358 JE.Lundberg.127_229227 JE.Lundberg.127_305133 JE.Lundberg.127_321526 JE.Lundberg.127_338088 JE.Lundberg.127_383706 JE.Lundberg.127_400614 JE.Lundberg.127_419462 JE.Lundberg.127_463684 JE.Lundberg.127_489342 JE.Lundberg.127_533274 JE.Lundberg.127_566270 JE.Lundberg.127_579740 JE.Lundberg.127_604313 JE.Lundberg.127_614534 JE.Lundberg.127_660715 JE.Lundberg.127_675300 JE.Lundberg.127_695902 JE.Lundberg.127_730317 JE.Lundberg.127_765046 JE.Lundberg.127_801696 JE.Lundberg.127_803906 JE.Lundberg.127_805573 JE.Lundberg.127_872796 JE.Lundberg.127_914911 JE.Lundberg.127_975909 JE.Lundberg.127_1008986 JE.Lundberg.127_1111802 JE.Lundberg.127_1120324 JE.Lundberg.127_1125861 JE.Lundberg.127_1130947 JE.Lundberg.127_1154825 JE.Lundberg.127_1175416 JE.Lundberg.127_1200129 JE.Lundberg.127_1260651 JE.Lundberg.127_1296159 JE.Lundberg.127_1315995 JE.Lundberg.128_33942 JE.Lundberg.128_145579 JE.Lundberg.128_157133 JE.Lundberg.128_178611 JE.Lundberg.128_245348 JE.Lundberg.128_280136 JE.Lundberg.128_366505 JE.Lundberg.128_377096 JE.Lundberg.128_424962 JE.Lundberg.128_441214 JE.Lundberg.128_441300 JE.Lundberg.128_491932 JE.Lundberg.128_660388 JE.Lundberg.128_702565 JE.Lundberg.128_707929 JE.Lundberg.128_728723 JE.Lundberg.128_730671 JE.Lundberg.128_757645 JE.Lundberg.12_456320 JE.Lundberg.12_700321 JE.Lundberg.12_737190 JE.Lundberg.12_1069599 JE.Lundberg.12_1075348 JE.Lundberg.130_40897 JE.Lundberg.130_100869 JE.Lundberg.130_111844 JE.Lundberg.130_119907 JE.Lundberg.130_182686 JE.Lundberg.130_195437 JE.Lundberg.130_207222 JE.Lundberg.130_209693 JE.Lundberg.130_218141 JE.Lundberg.130_295355 JE.Lundberg.130_309661 JE.Lundberg.130_368863 JE.Lundberg.130_392039 JE.Lundberg.130_397279 JE.Lundberg.130_401260 JE.Lundberg.130_416129 JE.Lundberg.130_442448 JE.Lundberg.130_446998 JE.Lundberg.130_454494 JE.Lundberg.130_498324 JE.Lundberg.130_512403 JE.Lundberg.130_533989 JE.Lundberg.130_534067 JE.Lundberg.130_537812 JE.Lundberg.130_547968 JE.Lundberg.130_555719 JE.Lundberg.130_727640 JE.Lundberg.130_741399 JE.Lundberg.130_771485 JE.Lundberg.130_778447 JE.Lundberg.130_778706 JE.Lundberg.130_815213 JE.Lundberg.130_914377 JE.Lundberg.130_964684 JE.Lundberg.130_980431 JE.Lundberg.130_1020551 JE.Lundberg.130_1040596 JE.Lundberg.130_1059748 JE.Lundberg.130_1110198 JE.Lundberg.130_1117641 JE.Lundberg.130_1176864 JE.Lundberg.130_1218223 JE.Lundberg.130_1222736 JE.Lundberg.130_1238848 JE.Lundberg.131_94624 JE.Lundberg.131_143473 JE.Lundberg.131_145646 JE.Lundberg.131_169676 JE.Lundberg.131_178118 JE.Lundberg.131_183705 JE.Lundberg.131_204680 JE.Lundberg.131_265244 JE.Lundberg.131_271146 JE.Lundberg.131_273547 JE.Lundberg.131_329891 JE.Lundberg.131_378960 JE.Lundberg.131_445277 JE.Lundberg.131_490044 JE.Lundberg.131_496250 JE.Lundberg.131_501302 JE.Lundberg.131_584306 JE.Lundberg.131_592916 JE.Lundberg.131_622158 JE.Lundberg.131_699214 JE.Lundberg.131_715270 JE.Lundberg.131_753049 JE.Lundberg.131_761805 JE.Lundberg.131_807488 JE.Lundberg.131_923985 JE.Lundberg.131_926008 JE.Lundberg.131_933581 JE.Lundberg.131_943434 JE.Lundberg.131_987754 JE.Lundberg.131_1017994 JE.Lundberg.131_1080192 JE.Lundberg.131_1361510 JE.Lundberg.131_1368320 JE.Lundberg.132_1101091 JE.Lundberg.132_1101317 JE.Lundberg.132_1205237 JE.Lundberg.132_1212988 JE.Lundberg.132_1364624 JE.Lundberg.132_1641878 JE.Lundberg.133_8433 JE.Lundberg.133_18504 JE.Lundberg.133_55187 JE.Lundberg.133_108667 JE.Lundberg.133_135471 JE.Lundberg.133_222834 JE.Lundberg.133_295269 JE.Lundberg.133_322866 JE.Lundberg.133_434520 JE.Lundberg.133_485628 JE.Lundberg.133_555676 JE.Lundberg.133_613009 JE.Lundberg.133_630255 JE.Lundberg.133_638660 JE.Lundberg.133_658522 JE.Lundberg.133_723711 JE.Lundberg.133_728305 JE.Lundberg.133_736037 JE.Lundberg.133_854953 JE.Lundberg.133_886384 JE.Lundberg.133_954226 JE.Lundberg.133_961936 JE.Lundberg.133_979405 JE.Lundberg.133_1011019 JE.Lundberg.133_1044297 JE.Lundberg.133_1078911 JE.Lundberg.133_1097286 JE.Lundberg.133_1127727 JE.Lundberg.134_244748 JE.Lundberg.134_636601 JE.Lundberg.134_948972 JE.Lundberg.134_986940 JE.Lundberg.134_1109674 JE.Lundberg.135_370722 JE.Lundberg.135_733060 JE.Lundberg.136_19889 JE.Lundberg.136_28767 JE.Lundberg.136_42938 JE.Lundberg.136_43587 JE.Lundberg.136_54361 JE.Lundberg.136_158566 JE.Lundberg.136_174073 JE.Lundberg.136_186160 JE.Lundberg.136_239091 JE.Lundberg.136_239181 JE.Lundberg.136_244771 JE.Lundberg.136_270602 JE.Lundberg.136_279632 JE.Lundberg.136_311736 JE.Lundberg.136_316551 JE.Lundberg.136_331899 JE.Lundberg.136_380474 JE.Lundberg.136_396959 JE.Lundberg.136_399184 JE.Lundberg.136_408064 JE.Lundberg.136_435083 JE.Lundberg.136_464998 JE.Lundberg.136_559797 JE.Lundberg.136_619960 JE.Lundberg.136_659083 JE.Lundberg.136_690170 JE.Lundberg.136_691879 JE.Lundberg.136_717549 JE.Lundberg.136_771684 JE.Lundberg.136_780943 JE.Lundberg.136_781395 JE.Lundberg.136_801867 JE.Lundberg.136_826445 JE.Lundberg.136_860854 JE.Lundberg.136_892854 JE.Lundberg.136_928291 JE.Lundberg.136_929780 JE.Lundberg.136_947149 JE.Lundberg.136_986573 JE.Lundberg.136_996834 JE.Lundberg.136_1054410 JE.Lundberg.136_1103819 JE.Lundberg.137_170869 JE.Lundberg.137_369103 JE.Lundberg.137_516512 JE.Lundberg.137_533739 JE.Lundberg.137_871763 JE.Lundberg.137_923955 JE.Lundberg.137_983410 JE.Lundberg.137_1153285 JE.Lundberg.137_1193995 JE.Lundberg.137_1379502 JE.Lundberg.137_1494282 JE.Lundberg.139_31114 JE.Lundberg.139_89197 JE.Lundberg.139_98710 JE.Lundberg.139_120472 JE.Lundberg.139_233740 JE.Lundberg.139_313136 JE.Lundberg.139_347366 JE.Lundberg.139_356632 JE.Lundberg.139_465118 JE.Lundberg.139_492976 JE.Lundberg.139_495077 JE.Lundberg.139_552847 JE.Lundberg.139_565335 JE.Lundberg.139_616269 JE.Lundberg.139_650855 JE.Lundberg.139_662045 JE.Lundberg.139_676884 JE.Lundberg.139_808349 JE.Lundberg.139_845071 JE.Lundberg.139_973219 JE.Lundberg.139_1127913 JE.Lundberg.139_1127916 JE.Lundberg.139_1285228 JE.Lundberg.13_32003 JE.Lundberg.13_170596 JE.Lundberg.13_247377 JE.Lundberg.13_248485 JE.Lundberg.13_375020 JE.Lundberg.13_481491 JE.Lundberg.13_483118 JE.Lundberg.13_651125 JE.Lundberg.13_679466 JE.Lundberg.13_825688 JE.Lundberg.13_908923 JE.Lundberg.13_962257 JE.Lundberg.13_1032919 JE.Lundberg.13_1358964 JE.Lundberg.13_1551782 JE.Lundberg.13_1723002 JE.Lundberg.13_1905836 JE.Lundberg.13_2130853 JE.Lundberg.13_2353855 JE.Lundberg.13_2431518 JE.Lundberg.13_2535075 JE.Lundberg.13_2847879 JE.Lundberg.13_2866628 JE.Lundberg.13_3050085 JE.Lundberg.13_3173397 JE.Lundberg.13_3378707 JE.Lundberg.13_3393698 JE.Lundberg.13_3424006 JE.Lundberg.13_3452341 JE.Lundberg.13_3806160 JE.Lundberg.13_4029218 JE.Lundberg.13_4042675 JE.Lundberg.13_4152879 JE.Lundberg.13_4226418 JE.Lundberg.13_4347364 JE.Lundberg.13_4534929 JE.Lundberg.13_4779459 JE.Lundberg.13_5334468 JE.Lundberg.140_141197 JE.Lundberg.140_219942 JE.Lundberg.140_481535 JE.Lundberg.140_526806 JE.Lundberg.140_741164 JE.Lundberg.140_800830 JE.Lundberg.140_917789 JE.Lundberg.140_1016359 JE.Lundberg.140_1425383 JE.Lundberg.140_1475342 JE.Lundberg.140_1576688 JE.Lundberg.140_1609500 JE.Lundberg.141_51420 JE.Lundberg.141_779500 JE.Lundberg.142_12348 JE.Lundberg.142_87756 JE.Lundberg.142_107251 JE.Lundberg.142_163352 JE.Lundberg.142_199067 JE.Lundberg.142_345641 JE.Lundberg.142_393845 JE.Lundberg.142_429938 JE.Lundberg.142_469844 JE.Lundberg.142_493914 JE.Lundberg.142_633063 JE.Lundberg.142_674967 JE.Lundberg.142_684547 JE.Lundberg.142_800941 JE.Lundberg.142_843659 JE.Lundberg.142_844534 JE.Lundberg.142_903589 JE.Lundberg.142_1032889 JE.Lundberg.143_74888 JE.Lundberg.143_141609 JE.Lundberg.143_238504 JE.Lundberg.143_506394 JE.Lundberg.143_763161 JE.Lundberg.143_838343 JE.Lundberg.143_1123202 JE.Lundberg.143_1360185 JE.Lundberg.143_1397409 JE.Lundberg.145_57131 JE.Lundberg.145_270366 JE.Lundberg.145_296915 JE.Lundberg.145_298533 JE.Lundberg.145_305479 JE.Lundberg.145_349909 JE.Lundberg.145_397831 JE.Lundberg.145_438878 JE.Lundberg.145_493160 JE.Lundberg.145_582914 JE.Lundberg.145_583060 JE.Lundberg.145_660484 JE.Lundberg.145_673388 JE.Lundberg.145_723533 JE.Lundberg.145_749496 JE.Lundberg.145_795071 JE.Lundberg.145_812329 JE.Lundberg.145_853827 JE.Lundberg.145_894581 JE.Lundberg.145_904717 JE.Lundberg.145_911084 JE.Lundberg.145_913425 JE.Lundberg.145_928606 JE.Lundberg.145_1036888 JE.Lundberg.145_1073340 JE.Lundberg.145_1077569 JE.Lundberg.145_1081559 JE.Lundberg.145_1081737 JE.Lundberg.145_1291432 JE.Lundberg.145_1335679 JE.Lundberg.145_1369641 JE.Lundberg.145_1416321 JE.Lundberg.145_1416462 JE.Lundberg.145_1622520 JE.Lundberg.145_1687076 JE.Lundberg.145_1708380 JE.Lundberg.146_334267 JE.Lundberg.146_645273 JE.Lundberg.146_706513 JE.Lundberg.146_754820 JE.Lundberg.146_759896 JE.Lundberg.146_811285 JE.Lundberg.146_1010808 JE.Lundberg.146_1081706 JE.Lundberg.146_1495082 JE.Lundberg.147_15018 JE.Lundberg.147_703824 JE.Lundberg.147_1384577 JE.Lundberg.147_1765817 JE.Lundberg.148_35756 JE.Lundberg.148_57157 JE.Lundberg.148_64088 JE.Lundberg.148_66777 JE.Lundberg.148_112477 JE.Lundberg.148_158448 JE.Lundberg.148_158659 JE.Lundberg.148_164360 JE.Lundberg.148_170216 JE.Lundberg.148_195594 JE.Lundberg.148_208172 JE.Lundberg.148_226873 JE.Lundberg.148_278514 JE.Lundberg.148_280460 JE.Lundberg.148_313186 JE.Lundberg.148_370892 JE.Lundberg.148_386299 JE.Lundberg.148_457323 JE.Lundberg.148_458593 JE.Lundberg.148_519073 JE.Lundberg.148_575186 JE.Lundberg.148_595770 JE.Lundberg.148_605471 JE.Lundberg.148_610670 JE.Lundberg.148_611797 JE.Lundberg.148_616385 JE.Lundberg.148_626750 JE.Lundberg.148_674903 JE.Lundberg.148_699062 JE.Lundberg.148_759256 JE.Lundberg.148_766483 JE.Lundberg.148_795360 JE.Lundberg.148_795581 JE.Lundberg.148_840844 JE.Lundberg.148_849890 JE.Lundberg.148_903594 JE.Lundberg.148_946188 JE.Lundberg.148_969101 JE.Lundberg.148_992498 JE.Lundberg.148_997257 JE.Lundberg.148_1000497 JE.Lundberg.148_1030254 JE.Lundberg.148_1030485 JE.Lundberg.148_1030880 JE.Lundberg.148_1031038 JE.Lundberg.148_1045905 JE.Lundberg.148_1051144 JE.Lundberg.148_1084253 JE.Lundberg.148_1144911 JE.Lundberg.149_64246 JE.Lundberg.149_73037 JE.Lundberg.149_105580 JE.Lundberg.149_209530 JE.Lundberg.149_661671 JE.Lundberg.149_661903 JE.Lundberg.149_770858 JE.Lundberg.149_1249138 JE.Lundberg.149_1277636 JE.Lundberg.149_1341811 JE.Lundberg.149_1399215 JE.Lundberg.149_1481337 JE.Lundberg.149_1481388 JE.Lundberg.150_182029 JE.Lundberg.150_186966 JE.Lundberg.150_483486 JE.Lundberg.150_533511 JE.Lundberg.150_533766 JE.Lundberg.150_558548 JE.Lundberg.150_815154 JE.Lundberg.150_929084 JE.Lundberg.150_995194 JE.Lundberg.150_995389 JE.Lundberg.150_1000304 JE.Lundberg.150_1005760 JE.Lundberg.150_1288023 JE.Lundberg.150_1537988 JE.Lundberg.151_14866 JE.Lundberg.151_55747 JE.Lundberg.151_66591 JE.Lundberg.151_77454 JE.Lundberg.151_232273 JE.Lundberg.151_264823 JE.Lundberg.151_378844 JE.Lundberg.151_391341 JE.Lundberg.151_502734 JE.Lundberg.151_506336 JE.Lundberg.151_536886 JE.Lundberg.151_541956 JE.Lundberg.151_547151 JE.Lundberg.151_587414 JE.Lundberg.151_632608 JE.Lundberg.151_767722 JE.Lundberg.151_767949 JE.Lundberg.151_792466 JE.Lundberg.151_853926 JE.Lundberg.151_1072118 JE.Lundberg.151_1083614 JE.Lundberg.151_1179233 JE.Lundberg.151_1179528 JE.Lundberg.151_1219267 JE.Lundberg.151_1328534 JE.Lundberg.151_1336987 JE.Lundberg.151_1342479 JE.Lundberg.151_1372740 JE.Lundberg.151_1407049 JE.Lundberg.151_1411900 JE.Lundberg.151_1642961 JE.Lundberg.151_1698289 JE.Lundberg.151_1708463 JE.Lundberg.152_610056 JE.Lundberg.152_940589 JE.Lundberg.152_1016544 JE.Lundberg.152_1268442 JE.Lundberg.152_1503035 JE.Lundberg.152_1560450 JE.Lundberg.152_1635549 JE.Lundberg.152_1836228 JE.Lundberg.152_1841854 JE.Lundberg.154_24949 JE.Lundberg.154_42892 JE.Lundberg.154_53335 JE.Lundberg.154_57690 JE.Lundberg.154_62655 JE.Lundberg.154_79326 JE.Lundberg.154_79657 JE.Lundberg.154_94858 JE.Lundberg.154_131871 JE.Lundberg.154_241926 JE.Lundberg.154_242007 JE.Lundberg.154_244719 JE.Lundberg.154_254410 JE.Lundberg.154_300227 JE.Lundberg.154_324874 JE.Lundberg.154_325005 JE.Lundberg.154_328214 JE.Lundberg.154_335715 JE.Lundberg.154_356609 JE.Lundberg.154_376550 JE.Lundberg.154_389779 JE.Lundberg.154_395887 JE.Lundberg.154_411784 JE.Lundberg.154_416983 JE.Lundberg.154_417305 JE.Lundberg.154_420728 JE.Lundberg.154_433100 JE.Lundberg.154_448171 JE.Lundberg.154_512589 JE.Lundberg.154_561394 JE.Lundberg.154_569553 JE.Lundberg.154_569763 JE.Lundberg.154_573574 JE.Lundberg.154_586951 JE.Lundberg.154_605443 JE.Lundberg.154_616631 JE.Lundberg.154_624565 JE.Lundberg.154_641072 JE.Lundberg.154_641270 JE.Lundberg.154_648363 JE.Lundberg.154_711217 JE.Lundberg.154_712552 JE.Lundberg.154_760504 JE.Lundberg.154_797398 JE.Lundberg.154_808202 JE.Lundberg.154_811968 JE.Lundberg.154_884250 JE.Lundberg.154_893395 JE.Lundberg.154_904527 JE.Lundberg.154_919181 JE.Lundberg.154_920846 JE.Lundberg.154_941785 JE.Lundberg.154_964728 JE.Lundberg.154_997463 JE.Lundberg.154_1023694 JE.Lundberg.154_1024812 JE.Lundberg.154_1031630 JE.Lundberg.154_1090986 JE.Lundberg.154_1099542 JE.Lundberg.154_1136323 JE.Lundberg.154_1149096 JE.Lundberg.154_1208030 JE.Lundberg.154_1212360 JE.Lundberg.154_1253541 JE.Lundberg.154_1264272 JE.Lundberg.154_1307886 JE.Lundberg.154_1326558 JE.Lundberg.154_1326785 JE.Lundberg.154_1327228 JE.Lundberg.154_1329746 JE.Lundberg.154_1329790 JE.Lundberg.154_1336243 JE.Lundberg.155_455121 JE.Lundberg.155_679073 JE.Lundberg.155_747938 JE.Lundberg.155_783154 JE.Lundberg.155_859568 JE.Lundberg.155_923891 JE.Lundberg.155_923978 JE.Lundberg.155_1316435 JE.Lundberg.155_1558768 JE.Lundberg.155_2096140 JE.Lundberg.155_2510325 JE.Lundberg.155_2801685 JE.Lundberg.155_2801773 JE.Lundberg.155_2839493 JE.Lundberg.155_2937976 JE.Lundberg.155_3029092 JE.Lundberg.155_3349142 JE.Lundberg.155_3349397 JE.Lundberg.155_3380244 JE.Lundberg.155_3496341 JE.Lundberg.156_86806 JE.Lundberg.156_236824 JE.Lundberg.156_294136 JE.Lundberg.156_362568 JE.Lundberg.156_1289816 JE.Lundberg.157_64496 JE.Lundberg.157_64751 JE.Lundberg.157_96306 JE.Lundberg.157_127848 JE.Lundberg.157_157305 JE.Lundberg.157_173367 JE.Lundberg.157_195798 JE.Lundberg.157_281012 JE.Lundberg.157_360719 JE.Lundberg.157_372352 JE.Lundberg.157_383258 JE.Lundberg.157_408916 JE.Lundberg.157_477365 JE.Lundberg.157_500671 JE.Lundberg.157_515853 JE.Lundberg.157_524816 JE.Lundberg.157_525085 JE.Lundberg.157_533006 JE.Lundberg.157_604122 JE.Lundberg.157_604299 JE.Lundberg.157_667730 JE.Lundberg.157_668927 JE.Lundberg.157_669106 JE.Lundberg.157_677333 JE.Lundberg.157_686255 JE.Lundberg.157_798159 JE.Lundberg.157_818593 JE.Lundberg.157_837925 JE.Lundberg.157_958284 JE.Lundberg.157_971075 JE.Lundberg.157_974896 JE.Lundberg.157_985643 JE.Lundberg.157_1020136 JE.Lundberg.157_1072201 JE.Lundberg.157_1085446 JE.Lundberg.157_1092863 JE.Lundberg.157_1109562 JE.Lundberg.157_1136414 JE.Lundberg.157_1136699 JE.Lundberg.157_1157118 JE.Lundberg.157_1169079 JE.Lundberg.157_1194080 JE.Lundberg.157_1252082 JE.Lundberg.157_1252634 JE.Lundberg.157_1259961 JE.Lundberg.158_208707 JE.Lundberg.158_506839 JE.Lundberg.158_690319 JE.Lundberg.158_770984 JE.Lundberg.158_825900 JE.Lundberg.158_831336 JE.Lundberg.158_926175 JE.Lundberg.158_928303 JE.Lundberg.158_965120 JE.Lundberg.158_965319 JE.Lundberg.158_1014018 JE.Lundberg.158_1100655 JE.Lundberg.15_232336 JE.Lundberg.15_1238348 JE.Lundberg.160_21913 JE.Lundberg.160_170662 JE.Lundberg.160_187123 JE.Lundberg.160_193145 JE.Lundberg.160_218251 JE.Lundberg.160_225177 JE.Lundberg.160_261940 JE.Lundberg.160_274311 JE.Lundberg.160_278862 JE.Lundberg.160_278979 JE.Lundberg.160_317363 JE.Lundberg.160_353143 JE.Lundberg.160_363993 JE.Lundberg.160_386006 JE.Lundberg.160_396596 JE.Lundberg.160_414280 JE.Lundberg.160_420454 JE.Lundberg.160_449168 JE.Lundberg.160_467857 JE.Lundberg.160_472028 JE.Lundberg.160_475781 JE.Lundberg.160_484059 JE.Lundberg.160_489640 JE.Lundberg.160_506976 JE.Lundberg.160_536178 JE.Lundberg.160_652662 JE.Lundberg.160_667626 JE.Lundberg.160_694791 JE.Lundberg.160_694891 JE.Lundberg.160_699548 JE.Lundberg.160_710624 JE.Lundberg.160_710689 JE.Lundberg.160_710725 JE.Lundberg.160_710817 JE.Lundberg.160_745413 JE.Lundberg.160_785556 JE.Lundberg.160_807728 JE.Lundberg.160_819386 JE.Lundberg.160_840523 JE.Lundberg.160_866445 JE.Lundberg.160_869199 JE.Lundberg.160_913779 JE.Lundberg.160_926950 JE.Lundberg.160_990819 JE.Lundberg.160_1005939 JE.Lundberg.160_1006020 JE.Lundberg.160_1046571 JE.Lundberg.160_1055733 JE.Lundberg.160_1103031 JE.Lundberg.160_1114902 JE.Lundberg.160_1152754 JE.Lundberg.160_1164027 JE.Lundberg.160_1164265 JE.Lundberg.160_1186579 JE.Lundberg.160_1195711 JE.Lundberg.161_3570 JE.Lundberg.161_19770 JE.Lundberg.161_90414 JE.Lundberg.161_316123 JE.Lundberg.161_574559 JE.Lundberg.161_610046 JE.Lundberg.161_705501 JE.Lundberg.161_815634 JE.Lundberg.161_927014 JE.Lundberg.161_927226 JE.Lundberg.161_944467 JE.Lundberg.161_983640 JE.Lundberg.161_1108434 JE.Lundberg.161_1118921 JE.Lundberg.161_1119209 JE.Lundberg.163_4197 JE.Lundberg.163_70263 JE.Lundberg.163_71222 JE.Lundberg.163_104431 JE.Lundberg.163_114218 JE.Lundberg.163_177157 JE.Lundberg.163_230511 JE.Lundberg.163_297573 JE.Lundberg.163_305272 JE.Lundberg.163_426164 JE.Lundberg.163_518902 JE.Lundberg.163_671080 JE.Lundberg.163_684530 JE.Lundberg.163_686558 JE.Lundberg.163_687685 JE.Lundberg.163_763459 JE.Lundberg.163_823966 JE.Lundberg.163_844549 JE.Lundberg.163_860659 JE.Lundberg.163_884504 JE.Lundberg.163_990926 JE.Lundberg.164_390157 JE.Lundberg.164_741587 JE.Lundberg.164_1007136 JE.Lundberg.164_1105962 JE.Lundberg.164_1106111 JE.Lundberg.164_1111626 JE.Lundberg.165_1846004 JE.Lundberg.165_1987004 JE.Lundberg.166_19254 JE.Lundberg.166_217783 JE.Lundberg.166_283905 JE.Lundberg.166_515415 JE.Lundberg.166_517497 JE.Lundberg.166_682769 JE.Lundberg.166_768932 JE.Lundberg.166_978119 JE.Lundberg.166_1048581 JE.Lundberg.166_1105002 JE.Lundberg.166_1138411 JE.Lundberg.166_1334880 JE.Lundberg.166_1335043 JE.Lundberg.166_1459142 JE.Lundberg.166_1459352 JE.Lundberg.167_37185 JE.Lundberg.167_126626 JE.Lundberg.167_128194 JE.Lundberg.167_170396 JE.Lundberg.167_346212 JE.Lundberg.167_507994 JE.Lundberg.167_508268 JE.Lundberg.167_523883 JE.Lundberg.167_660638 JE.Lundberg.167_721012 JE.Lundberg.167_724775 JE.Lundberg.167_758618 JE.Lundberg.167_811884 JE.Lundberg.167_846907 JE.Lundberg.167_950877 JE.Lundberg.169_28482 JE.Lundberg.169_38362 JE.Lundberg.169_38457 JE.Lundberg.169_50075 JE.Lundberg.169_67038 JE.Lundberg.169_122332 JE.Lundberg.169_137783 JE.Lundberg.169_141663 JE.Lundberg.169_192013 JE.Lundberg.169_203521 JE.Lundberg.169_209805 JE.Lundberg.169_214963 JE.Lundberg.169_217295 JE.Lundberg.169_253372 JE.Lundberg.169_292233 JE.Lundberg.169_293187 JE.Lundberg.169_329024 JE.Lundberg.169_331236 JE.Lundberg.169_383559 JE.Lundberg.169_407974 JE.Lundberg.169_414952 JE.Lundberg.169_417598 JE.Lundberg.169_432477 JE.Lundberg.169_434547 JE.Lundberg.169_477581 JE.Lundberg.169_497895 JE.Lundberg.169_515099 JE.Lundberg.169_521966 JE.Lundberg.169_525717 JE.Lundberg.169_537542 JE.Lundberg.169_592403 JE.Lundberg.169_592608 JE.Lundberg.169_594034 JE.Lundberg.169_623586 JE.Lundberg.169_670403 JE.Lundberg.169_679162 JE.Lundberg.169_679331 JE.Lundberg.169_716188 JE.Lundberg.169_762027 JE.Lundberg.169_805771 JE.Lundberg.169_806553 JE.Lundberg.169_822036 JE.Lundberg.169_822037 JE.Lundberg.169_828754 JE.Lundberg.169_854230 JE.Lundberg.169_894987 JE.Lundberg.169_902974 JE.Lundberg.169_903288 JE.Lundberg.169_926575 JE.Lundberg.169_994618 JE.Lundberg.169_1029103 JE.Lundberg.169_1054729 JE.Lundberg.169_1093955 JE.Lundberg.169_1094089 JE.Lundberg.169_1104659 JE.Lundberg.169_1130900 JE.Lundberg.169_1132078 JE.Lundberg.169_1170951 JE.Lundberg.169_1259848 JE.Lundberg.169_1263641 JE.Lundberg.169_1271138 JE.Lundberg.169_1286891 JE.Lundberg.169_1305357 JE.Lundberg.169_1310703 JE.Lundberg.169_1310922 JE.Lundberg.169_1353839 JE.Lundberg.169_1354066 JE.Lundberg.169_1359884 JE.Lundberg.169_1414017 JE.Lundberg.169_1450904 JE.Lundberg.169_1462057 JE.Lundberg.169_1494718 JE.Lundberg.169_1497297 JE.Lundberg.169_1544354 JE.Lundberg.169_1561013 JE.Lundberg.169_1704702 JE.Lundberg.169_1708808 JE.Lundberg.169_1709071 JE.Lundberg.169_1761396 JE.Lundberg.169_1786008 JE.Lundberg.16_63169 JE.Lundberg.16_72729 JE.Lundberg.16_108184 JE.Lundberg.16_141974 JE.Lundberg.16_234025 JE.Lundberg.16_262506 JE.Lundberg.16_357091 JE.Lundberg.16_432799 JE.Lundberg.16_495899 JE.Lundberg.16_507745 JE.Lundberg.16_520150 JE.Lundberg.16_656538 JE.Lundberg.16_677715 JE.Lundberg.16_730571 JE.Lundberg.16_795169 JE.Lundberg.16_878569 JE.Lundberg.16_884293 JE.Lundberg.16_971461 JE.Lundberg.16_1011432 JE.Lundberg.16_1062924 JE.Lundberg.16_1232080 JE.Lundberg.16_1232085 JE.Lundberg.170_254807 JE.Lundberg.170_255079 JE.Lundberg.170_314184 JE.Lundberg.170_515559 JE.Lundberg.170_539523 JE.Lundberg.170_709885 JE.Lundberg.170_763924 JE.Lundberg.170_774279 JE.Lundberg.170_881717 JE.Lundberg.170_1085061 JE.Lundberg.171_541658 JE.Lundberg.171_752551 JE.Lundberg.171_1234667 JE.Lundberg.172_14580 JE.Lundberg.172_40703 JE.Lundberg.172_51907 JE.Lundberg.172_85496 JE.Lundberg.172_85613 JE.Lundberg.172_149909 JE.Lundberg.172_199703 JE.Lundberg.172_214072 JE.Lundberg.172_241032 JE.Lundberg.172_259988 JE.Lundberg.172_330231 JE.Lundberg.172_358646 JE.Lundberg.172_376038 JE.Lundberg.172_376230 JE.Lundberg.172_392274 JE.Lundberg.172_425506 JE.Lundberg.172_439833 JE.Lundberg.172_461885 JE.Lundberg.172_462287 JE.Lundberg.172_488564 JE.Lundberg.172_556928 JE.Lundberg.172_561333 JE.Lundberg.172_561630 JE.Lundberg.172_561761 JE.Lundberg.172_561994 JE.Lundberg.172_562130 JE.Lundberg.172_562170 JE.Lundberg.172_584918 JE.Lundberg.172_623754 JE.Lundberg.172_628888 JE.Lundberg.172_698195 JE.Lundberg.172_704411 JE.Lundberg.172_704527 JE.Lundberg.172_706173 JE.Lundberg.172_742025 JE.Lundberg.172_746562 JE.Lundberg.172_777745 JE.Lundberg.172_815040 JE.Lundberg.172_834343 JE.Lundberg.172_893600 JE.Lundberg.172_1054532 JE.Lundberg.172_1062981 JE.Lundberg.172_1066700 JE.Lundberg.172_1066912 JE.Lundberg.172_1089420 JE.Lundberg.172_1145256 JE.Lundberg.172_1154933 JE.Lundberg.172_1177715 JE.Lundberg.172_1208698 JE.Lundberg.172_1262098 JE.Lundberg.172_1303644 JE.Lundberg.172_1320606 JE.Lundberg.172_1344787 JE.Lundberg.172_1350611 JE.Lundberg.172_1399275 JE.Lundberg.172_1399986 JE.Lundberg.172_1408172 JE.Lundberg.172_1432681 JE.Lundberg.172_1457354 JE.Lundberg.172_1466563 JE.Lundberg.172_1477761 JE.Lundberg.172_1495199 JE.Lundberg.172_1499367 JE.Lundberg.173_88877 JE.Lundberg.173_97545 JE.Lundberg.173_169426 JE.Lundberg.173_405716 JE.Lundberg.173_513725 JE.Lundberg.173_523424 JE.Lundberg.173_568389 JE.Lundberg.173_579939 JE.Lundberg.173_591130 JE.Lundberg.173_684242 JE.Lundberg.173_773605 JE.Lundberg.173_773760 JE.Lundberg.173_991323 JE.Lundberg.173_1095514 JE.Lundberg.173_1148352 JE.Lundberg.173_1153400 JE.Lundberg.173_1179537 JE.Lundberg.173_1195987 JE.Lundberg.173_1214172 JE.Lundberg.173_1226544 JE.Lundberg.173_1242933 JE.Lundberg.173_1249702 JE.Lundberg.173_1285846 JE.Lundberg.173_1288258 JE.Lundberg.173_1312276 JE.Lundberg.173_1312347 JE.Lundberg.173_1356380 JE.Lundberg.173_1356640 JE.Lundberg.173_1464086 JE.Lundberg.173_1464090 JE.Lundberg.173_1543446 JE.Lundberg.173_1633787 JE.Lundberg.173_1638532 JE.Lundberg.173_1638569 JE.Lundberg.173_1638857 JE.Lundberg.174_208247 JE.Lundberg.174_450925 JE.Lundberg.174_916936 JE.Lundberg.174_1070110 JE.Lundberg.174_1070352 JE.Lundberg.174_1082095 JE.Lundberg.175_35848 JE.Lundberg.175_52342 JE.Lundberg.175_82298 JE.Lundberg.175_83058 JE.Lundberg.175_85205 JE.Lundberg.175_133222 JE.Lundberg.175_133509 JE.Lundberg.175_139808 JE.Lundberg.175_273262 JE.Lundberg.175_338212 JE.Lundberg.175_378083 JE.Lundberg.175_382997 JE.Lundberg.175_390961 JE.Lundberg.175_448835 JE.Lundberg.175_516186 JE.Lundberg.175_540220 JE.Lundberg.175_555905 JE.Lundberg.175_556064 JE.Lundberg.175_577747 JE.Lundberg.175_583064 JE.Lundberg.175_583318 JE.Lundberg.175_583365 JE.Lundberg.175_632109 JE.Lundberg.175_636100 JE.Lundberg.175_636325 JE.Lundberg.175_680761 JE.Lundberg.175_693026 JE.Lundberg.175_699072 JE.Lundberg.175_713712 JE.Lundberg.175_745251 JE.Lundberg.175_766396 JE.Lundberg.175_819550 JE.Lundberg.175_854471 JE.Lundberg.175_856523 JE.Lundberg.175_912574 JE.Lundberg.175_919001 JE.Lundberg.175_920512 JE.Lundberg.175_933357 JE.Lundberg.175_933645 JE.Lundberg.175_936221 JE.Lundberg.175_945975 JE.Lundberg.175_979061 JE.Lundberg.175_979184 JE.Lundberg.175_992856 JE.Lundberg.175_1074649 JE.Lundberg.175_1097218 JE.Lundberg.175_1133762 JE.Lundberg.175_1148508 JE.Lundberg.175_1148772 JE.Lundberg.175_1152831 JE.Lundberg.175_1179703 JE.Lundberg.175_1189449 JE.Lundberg.175_1190159 JE.Lundberg.175_1255761 JE.Lundberg.175_1275369 JE.Lundberg.176_1972 JE.Lundberg.176_190009 JE.Lundberg.176_370886 JE.Lundberg.176_448034 JE.Lundberg.176_509450 JE.Lundberg.176_547436 JE.Lundberg.176_623878 JE.Lundberg.176_624051 JE.Lundberg.176_624080 JE.Lundberg.176_781600 JE.Lundberg.176_900378 JE.Lundberg.176_1027119 JE.Lundberg.176_1145261 JE.Lundberg.176_1145541 JE.Lundberg.176_1210495 JE.Lundberg.176_1460345 JE.Lundberg.176_1881205 JE.Lundberg.176_1922042 JE.Lundberg.176_1978202 JE.Lundberg.176_2044987 JE.Lundberg.176_2104137 JE.Lundberg.176_2166033 JE.Lundberg.176_2198310 JE.Lundberg.176_2259867 JE.Lundberg.177_795614 JE.Lundberg.178_55588 JE.Lundberg.178_57019 JE.Lundberg.178_57955 JE.Lundberg.178_65853 JE.Lundberg.178_88315 JE.Lundberg.178_100855 JE.Lundberg.178_102492 JE.Lundberg.178_123803 JE.Lundberg.178_160939 JE.Lundberg.178_161261 JE.Lundberg.178_174972 JE.Lundberg.178_213903 JE.Lundberg.178_222080 JE.Lundberg.178_246154 JE.Lundberg.178_246510 JE.Lundberg.178_260687 JE.Lundberg.178_260964 JE.Lundberg.178_263518 JE.Lundberg.178_270834 JE.Lundberg.178_295057 JE.Lundberg.178_307733 JE.Lundberg.178_321514 JE.Lundberg.178_322914 JE.Lundberg.178_329099 JE.Lundberg.178_358931 JE.Lundberg.178_367456 JE.Lundberg.178_369732 JE.Lundberg.178_385972 JE.Lundberg.178_399258 JE.Lundberg.178_408856 JE.Lundberg.178_409279 JE.Lundberg.178_427581 JE.Lundberg.178_429004 JE.Lundberg.178_436050 JE.Lundberg.178_448982 JE.Lundberg.178_457557 JE.Lundberg.178_469498 JE.Lundberg.178_474335 JE.Lundberg.178_474382 JE.Lundberg.178_477001 JE.Lundberg.178_483559 JE.Lundberg.178_492261 JE.Lundberg.178_492448 JE.Lundberg.178_493862 JE.Lundberg.178_553219 JE.Lundberg.178_575922 JE.Lundberg.178_580413 JE.Lundberg.178_580547 JE.Lundberg.178_591047 JE.Lundberg.178_637838 JE.Lundberg.178_668049 JE.Lundberg.178_672387 JE.Lundberg.178_672448 JE.Lundberg.17_144561 JE.Lundberg.17_152800 JE.Lundberg.17_166456 JE.Lundberg.17_246325 JE.Lundberg.17_250012 JE.Lundberg.17_340104 JE.Lundberg.17_367553 JE.Lundberg.17_600482 JE.Lundberg.17_725155 JE.Lundberg.17_943404 JE.Lundberg.17_1024411 JE.Lundberg.17_1236752 JE.Lundberg.17_1242806 JE.Lundberg.17_1278881 JE.Lundberg.17_1315925 JE.Lundberg.17_1431524 JE.Lundberg.17_1437315 JE.Lundberg.17_1471040 JE.Lundberg.181_512 JE.Lundberg.181_583 JE.Lundberg.181_12227 JE.Lundberg.181_15476 JE.Lundberg.181_26436 JE.Lundberg.181_92363 JE.Lundberg.181_113165 JE.Lundberg.181_141295 JE.Lundberg.181_141719 JE.Lundberg.181_201900 JE.Lundberg.181_243685 JE.Lundberg.181_254041 JE.Lundberg.181_348037 JE.Lundberg.181_364859 JE.Lundberg.181_366047 JE.Lundberg.181_366271 JE.Lundberg.181_434137 JE.Lundberg.181_517869 JE.Lundberg.181_561600 JE.Lundberg.181_561732 JE.Lundberg.181_600199 JE.Lundberg.181_627824 JE.Lundberg.181_694484 JE.Lundberg.181_740147 JE.Lundberg.181_743117 JE.Lundberg.181_768049 JE.Lundberg.181_791982 JE.Lundberg.181_792177 JE.Lundberg.181_938617 JE.Lundberg.181_966986 JE.Lundberg.181_979875 JE.Lundberg.181_1042647 JE.Lundberg.181_1048073 JE.Lundberg.181_1104439 JE.Lundberg.181_1141655 JE.Lundberg.181_1187841 JE.Lundberg.181_1194322 JE.Lundberg.181_1210959 JE.Lundberg.181_1211212 JE.Lundberg.181_1246823 JE.Lundberg.182_91770 JE.Lundberg.182_97780 JE.Lundberg.182_490849 JE.Lundberg.182_566386 JE.Lundberg.182_639513 JE.Lundberg.182_796449 JE.Lundberg.182_946155 JE.Lundberg.182_1150163 JE.Lundberg.182_1276850 JE.Lundberg.182_1444609 JE.Lundberg.182_1537641 JE.Lundberg.182_1579960 JE.Lundberg.182_1619900 JE.Lundberg.182_1769871 JE.Lundberg.183_12173 JE.Lundberg.183_290670 JE.Lundberg.183_409503 JE.Lundberg.183_519271 JE.Lundberg.183_727552 JE.Lundberg.183_732855 JE.Lundberg.183_734607 JE.Lundberg.183_847226 JE.Lundberg.183_1334612 JE.Lundberg.186_329289 JE.Lundberg.186_358011 JE.Lundberg.186_384844 JE.Lundberg.187_14907 JE.Lundberg.187_28594 JE.Lundberg.187_59026 JE.Lundberg.187_72408 JE.Lundberg.187_104048 JE.Lundberg.187_128595 JE.Lundberg.187_141750 JE.Lundberg.187_160576 JE.Lundberg.187_163004 JE.Lundberg.187_163109 JE.Lundberg.187_191652 JE.Lundberg.187_191775 JE.Lundberg.187_204768 JE.Lundberg.187_211345 JE.Lundberg.187_239596 JE.Lundberg.187_273193 JE.Lundberg.187_294780 JE.Lundberg.187_355709 JE.Lundberg.187_382976 JE.Lundberg.187_395141 JE.Lundberg.187_403095 JE.Lundberg.187_449027 JE.Lundberg.187_455164 JE.Lundberg.187_505708 JE.Lundberg.187_510877 JE.Lundberg.187_527070 JE.Lundberg.187_537941 JE.Lundberg.187_543347 JE.Lundberg.187_543482 JE.Lundberg.187_548935 JE.Lundberg.187_553181 JE.Lundberg.187_563572 JE.Lundberg.187_578460 JE.Lundberg.187_622408 JE.Lundberg.187_699115 JE.Lundberg.187_716440 JE.Lundberg.187_721619 JE.Lundberg.187_753670 JE.Lundberg.187_761260 JE.Lundberg.187_819177 JE.Lundberg.187_855751 JE.Lundberg.187_885744 JE.Lundberg.187_886990 JE.Lundberg.187_890494 JE.Lundberg.187_927517 JE.Lundberg.187_932912 JE.Lundberg.187_933860 JE.Lundberg.187_963254 JE.Lundberg.187_966314 JE.Lundberg.187_976864 JE.Lundberg.187_984895 JE.Lundberg.187_998050 JE.Lundberg.187_1061949 JE.Lundberg.187_1064326 JE.Lundberg.187_1093606 JE.Lundberg.187_1093610 JE.Lundberg.187_1135611 JE.Lundberg.187_1145871 JE.Lundberg.187_1162800 JE.Lundberg.187_1163010 JE.Lundberg.187_1185184 JE.Lundberg.187_1187104 JE.Lundberg.187_1194451 JE.Lundberg.187_1221654 JE.Lundberg.187_1221898 JE.Lundberg.187_1221954 JE.Lundberg.187_1226799 JE.Lundberg.187_1227128 JE.Lundberg.187_1240453 JE.Lundberg.187_1283156 JE.Lundberg.187_1298249 JE.Lundberg.187_1306541 JE.Lundberg.187_1321178 JE.Lundberg.187_1369626 JE.Lundberg.187_1372880 JE.Lundberg.187_1429919 JE.Lundberg.187_1435043 JE.Lundberg.187_1494405 JE.Lundberg.187_1496842 JE.Lundberg.187_1501586 JE.Lundberg.187_1506798 JE.Lundberg.187_1510490 JE.Lundberg.187_1517144 JE.Lundberg.187_1526445 JE.Lundberg.187_1586559 JE.Lundberg.187_1595564 JE.Lundberg.187_1595592 JE.Lundberg.188_44681 JE.Lundberg.188_49996 JE.Lundberg.188_127623 JE.Lundberg.188_127754 JE.Lundberg.188_150088 JE.Lundberg.188_186995 JE.Lundberg.188_335749 JE.Lundberg.188_384335 JE.Lundberg.188_396963 JE.Lundberg.188_398603 JE.Lundberg.188_400735 JE.Lundberg.188_414223 JE.Lundberg.188_480313 JE.Lundberg.188_480492 JE.Lundberg.188_526604 JE.Lundberg.188_535486 JE.Lundberg.188_549324 JE.Lundberg.188_690803 JE.Lundberg.188_836951 JE.Lundberg.188_929111 JE.Lundberg.188_991514 JE.Lundberg.188_1010719 JE.Lundberg.188_1043216 JE.Lundberg.188_1062508 JE.Lundberg.188_1062597 JE.Lundberg.188_1112685 JE.Lundberg.188_1163139 JE.Lundberg.188_1208909 JE.Lundberg.188_1363003 JE.Lundberg.188_1417524 JE.Lundberg.188_1420955 JE.Lundberg.188_1431261 JE.Lundberg.188_1434938 JE.Lundberg.188_1504628 JE.Lundberg.188_1512148 JE.Lundberg.188_1581823 JE.Lundberg.188_1584075 JE.Lundberg.188_1760314 JE.Lundberg.189_87612 JE.Lundberg.189_218896 JE.Lundberg.189_312482 JE.Lundberg.189_382295 JE.Lundberg.189_382477 JE.Lundberg.189_889236 JE.Lundberg.189_1342916 JE.Lundberg.18_133863 JE.Lundberg.18_366378 JE.Lundberg.18_459377 JE.Lundberg.18_783262 JE.Lundberg.190_97995 JE.Lundberg.190_98287 JE.Lundberg.190_126146 JE.Lundberg.190_131944 JE.Lundberg.190_201951 JE.Lundberg.190_223730 JE.Lundberg.190_271512 JE.Lundberg.190_271723 JE.Lundberg.190_296004 JE.Lundberg.190_334700 JE.Lundberg.190_340841 JE.Lundberg.190_343548 JE.Lundberg.190_346941 JE.Lundberg.190_355076 JE.Lundberg.190_362942 JE.Lundberg.190_371318 JE.Lundberg.190_378399 JE.Lundberg.190_383074 JE.Lundberg.190_397089 JE.Lundberg.190_441889 JE.Lundberg.190_442110 JE.Lundberg.190_472282 JE.Lundberg.190_494523 JE.Lundberg.190_512095 JE.Lundberg.190_523044 JE.Lundberg.190_547964 JE.Lundberg.190_562496 JE.Lundberg.190_701044 JE.Lundberg.190_706495 JE.Lundberg.190_770549 JE.Lundberg.190_833052 JE.Lundberg.190_854934 JE.Lundberg.190_861692 JE.Lundberg.190_865064 JE.Lundberg.190_865182 JE.Lundberg.190_881352 JE.Lundberg.190_933435 JE.Lundberg.190_942818 JE.Lundberg.190_943018 JE.Lundberg.190_992190 JE.Lundberg.190_996501 JE.Lundberg.190_1005526 JE.Lundberg.190_1008745 JE.Lundberg.190_1016492 JE.Lundberg.190_1064786 JE.Lundberg.190_1096618 JE.Lundberg.190_1166534 JE.Lundberg.190_1245797 JE.Lundberg.190_1299107 JE.Lundberg.190_1321221 JE.Lundberg.190_1422597 JE.Lundberg.190_1428900 JE.Lundberg.190_1435801 JE.Lundberg.191_110954 JE.Lundberg.191_278513 JE.Lundberg.191_341579 JE.Lundberg.191_1127317 JE.Lundberg.191_1127500 JE.Lundberg.191_1128036 JE.Lundberg.191_1164965 JE.Lundberg.191_1181407 JE.Lundberg.191_1188186 JE.Lundberg.191_1287734 JE.Lundberg.191_1350310 JE.Lundberg.191_1368822 JE.Lundberg.191_1373077 JE.Lundberg.191_1487164 JE.Lundberg.191_1496811 JE.Lundberg.191_1557456 JE.Lundberg.19_48054 JE.Lundberg.19_84081 JE.Lundberg.19_103930 JE.Lundberg.19_119361 JE.Lundberg.19_124294 JE.Lundberg.19_229549 JE.Lundberg.19_235555 JE.Lundberg.19_237899 JE.Lundberg.19_322141 JE.Lundberg.19_367010 JE.Lundberg.19_376586 JE.Lundberg.19_404268 JE.Lundberg.19_423423 JE.Lundberg.19_426453 JE.Lundberg.19_427530 JE.Lundberg.19_430143 JE.Lundberg.19_432329 JE.Lundberg.19_435673 JE.Lundberg.19_457363 JE.Lundberg.19_457462 JE.Lundberg.19_478975 JE.Lundberg.19_495591 JE.Lundberg.19_512629 JE.Lundberg.19_546473 JE.Lundberg.19_572313 JE.Lundberg.19_594059 JE.Lundberg.19_609740 JE.Lundberg.19_626567 JE.Lundberg.19_746702 JE.Lundberg.19_785654 JE.Lundberg.19_806280 JE.Lundberg.19_810161 JE.Lundberg.19_823400 JE.Lundberg.19_877490 JE.Lundberg.19_934697 JE.Lundberg.19_942273 JE.Lundberg.19_1004198 JE.Lundberg.19_1051849 JE.Lundberg.19_1052367 JE.Lundberg.19_1064690 JE.Lundberg.19_1099570 JE.Lundberg.19_1108251 JE.Lundberg.19_1156887 JE.Lundberg.19_1221646 JE.Lundberg.19_1329190 JE.Lundberg.1_53279 JE.Lundberg.1_53318 JE.Lundberg.1_107052 JE.Lundberg.1_149819 JE.Lundberg.1_167103 JE.Lundberg.1_444737 JE.Lundberg.1_453678 JE.Lundberg.1_489076 JE.Lundberg.1_495475 JE.Lundberg.1_635422 JE.Lundberg.1_650243 JE.Lundberg.1_930096 JE.Lundberg.1_981381 JE.Lundberg.1_1386162 JE.Lundberg.1_1396590 JE.Lundberg.1_1457819 JE.Lundberg.1_1557467 JE.Lundberg.1_1571224 JE.Lundberg.1_1581764 JE.Lundberg.1_1634222 JE.Lundberg.1_1757594 JE.Lundberg.1_1822485 JE.Lundberg.20_51833 JE.Lundberg.20_684625 JE.Lundberg.20_959043 JE.Lundberg.20_1217917 JE.Lundberg.20_1624687 JE.Lundberg.21_332894 JE.Lundberg.22_73922 JE.Lundberg.22_164120 JE.Lundberg.22_218599 JE.Lundberg.22_262023 JE.Lundberg.22_316721 JE.Lundberg.22_338279 JE.Lundberg.22_346236 JE.Lundberg.22_375200 JE.Lundberg.22_430184 JE.Lundberg.22_513622 JE.Lundberg.22_529598 JE.Lundberg.22_547569 JE.Lundberg.22_553487 JE.Lundberg.22_565023 JE.Lundberg.22_705455 JE.Lundberg.22_830563 JE.Lundberg.22_1019260 JE.Lundberg.22_1048270 JE.Lundberg.22_1062613 JE.Lundberg.22_1078956 JE.Lundberg.22_1108042 JE.Lundberg.22_1334415 JE.Lundberg.22_1342069 JE.Lundberg.22_1348664 JE.Lundberg.23_169606 JE.Lundberg.23_468815 JE.Lundberg.23_524254 JE.Lundberg.23_529341 JE.Lundberg.23_687507 JE.Lundberg.23_720458 JE.Lundberg.23_864631 JE.Lundberg.23_1245380 JE.Lundberg.23_1265961 JE.Lundberg.23_1331492 JE.Lundberg.23_1367136 JE.Lundberg.23_1384322 JE.Lundberg.25_14201 JE.Lundberg.25_14332 JE.Lundberg.25_16809 JE.Lundberg.25_98941 JE.Lundberg.25_108140 JE.Lundberg.25_297359 JE.Lundberg.25_311340 JE.Lundberg.25_312437 JE.Lundberg.25_364444 JE.Lundberg.25_364583 JE.Lundberg.25_372375 JE.Lundberg.25_372546 JE.Lundberg.25_393218 JE.Lundberg.25_448769 JE.Lundberg.25_452886 JE.Lundberg.25_535447 JE.Lundberg.25_614914 JE.Lundberg.25_716245 JE.Lundberg.25_716402 JE.Lundberg.25_718521 JE.Lundberg.25_721084 JE.Lundberg.25_744910 JE.Lundberg.25_749779 JE.Lundberg.25_802640 JE.Lundberg.25_819294 JE.Lundberg.25_819495 JE.Lundberg.25_880125 JE.Lundberg.25_902944 JE.Lundberg.25_952856 JE.Lundberg.25_985761 JE.Lundberg.25_1039991 JE.Lundberg.25_1048328 JE.Lundberg.25_1121478 JE.Lundberg.25_1134945 JE.Lundberg.25_1135092 JE.Lundberg.25_1158690 JE.Lundberg.25_1195262 JE.Lundberg.25_1219341 JE.Lundberg.25_1273782 JE.Lundberg.25_1303565 JE.Lundberg.25_1324060 JE.Lundberg.25_1336875 JE.Lundberg.25_1337066 JE.Lundberg.25_1363444 JE.Lundberg.25_1377179 JE.Lundberg.25_1378058 JE.Lundberg.25_1425055 JE.Lundberg.25_1461041 JE.Lundberg.25_1476799 JE.Lundberg.25_1502768 JE.Lundberg.25_1534377 JE.Lundberg.25_1572448 JE.Lundberg.25_1576413 JE.Lundberg.25_1627116 JE.Lundberg.25_1632720 JE.Lundberg.25_1633024 JE.Lundberg.25_1646548 JE.Lundberg.25_1708273 JE.Lundberg.25_1708337 JE.Lundberg.25_1718632 JE.Lundberg.25_1718848 JE.Lundberg.25_1757137 JE.Lundberg.25_1757216 JE.Lundberg.25_1781342 JE.Lundberg.25_1799239 JE.Lundberg.25_1809779 JE.Lundberg.25_1809871 JE.Lundberg.25_1815309 JE.Lundberg.25_1853579 JE.Lundberg.25_1860787 JE.Lundberg.25_1860883 JE.Lundberg.26_61403 JE.Lundberg.26_103782 JE.Lundberg.26_412910 JE.Lundberg.26_427578 JE.Lundberg.26_516694 JE.Lundberg.26_561581 JE.Lundberg.26_694621 JE.Lundberg.26_891524 JE.Lundberg.26_1266786 JE.Lundberg.26_1328103 JE.Lundberg.26_1329005 JE.Lundberg.26_1599504 JE.Lundberg.26_1716740 JE.Lundberg.26_1740614 JE.Lundberg.27_300667 JE.Lundberg.27_340283 JE.Lundberg.27_341136 JE.Lundberg.27_1034738 JE.Lundberg.27_2167111 JE.Lundberg.28_6810 JE.Lundberg.28_8796 JE.Lundberg.28_25667 JE.Lundberg.28_31091 JE.Lundberg.28_31094 JE.Lundberg.28_36117 JE.Lundberg.28_46375 JE.Lundberg.28_95375 JE.Lundberg.28_113868 JE.Lundberg.28_126248 JE.Lundberg.28_133775 JE.Lundberg.28_150387 JE.Lundberg.28_161308 JE.Lundberg.28_171465 JE.Lundberg.28_204641 JE.Lundberg.28_237970 JE.Lundberg.28_255258 JE.Lundberg.28_307484 JE.Lundberg.28_353675 JE.Lundberg.28_359087 JE.Lundberg.28_359197 JE.Lundberg.28_385351 JE.Lundberg.28_392526 JE.Lundberg.28_412573 JE.Lundberg.28_434121 JE.Lundberg.28_452323 JE.Lundberg.28_452587 JE.Lundberg.28_471985 JE.Lundberg.28_490546 JE.Lundberg.28_490679 JE.Lundberg.28_490764 JE.Lundberg.28_507508 JE.Lundberg.28_547963 JE.Lundberg.28_586372 JE.Lundberg.28_588025 JE.Lundberg.28_588111 JE.Lundberg.28_624547 JE.Lundberg.28_634816 JE.Lundberg.28_635029 JE.Lundberg.28_650810 JE.Lundberg.28_676203 JE.Lundberg.28_676474 JE.Lundberg.28_679742 JE.Lundberg.28_688342 JE.Lundberg.28_689623 JE.Lundberg.28_709965 JE.Lundberg.28_726493 JE.Lundberg.28_726595 JE.Lundberg.28_751678 JE.Lundberg.28_777885 JE.Lundberg.28_778059 JE.Lundberg.28_778605 JE.Lundberg.28_793450 JE.Lundberg.28_800399 JE.Lundberg.28_810815 JE.Lundberg.28_838257 JE.Lundberg.28_864741 JE.Lundberg.28_894000 JE.Lundberg.28_897236 JE.Lundberg.28_941643 JE.Lundberg.28_980683 JE.Lundberg.28_980789 JE.Lundberg.28_1024562 JE.Lundberg.28_1037872 JE.Lundberg.28_1111859 JE.Lundberg.28_1188042 JE.Lundberg.28_1196581 JE.Lundberg.28_1196623 JE.Lundberg.28_1223207 JE.Lundberg.28_1223257 JE.Lundberg.28_1242172 JE.Lundberg.28_1290631 JE.Lundberg.28_1301173 JE.Lundberg.28_1317111 JE.Lundberg.28_1339644 JE.Lundberg.28_1374799 JE.Lundberg.28_1374952 JE.Lundberg.28_1393364 JE.Lundberg.28_1405900 JE.Lundberg.28_1413477 JE.Lundberg.28_1419743 JE.Lundberg.28_1429027 JE.Lundberg.28_1442759 JE.Lundberg.28_1447516 JE.Lundberg.28_1458348 JE.Lundberg.29_45937 JE.Lundberg.29_130904 JE.Lundberg.29_174037 JE.Lundberg.29_212532 JE.Lundberg.29_312225 JE.Lundberg.29_326089 JE.Lundberg.29_374401 JE.Lundberg.29_380315 JE.Lundberg.29_390433 JE.Lundberg.29_431620 JE.Lundberg.29_467740 JE.Lundberg.29_531844 JE.Lundberg.29_567385 JE.Lundberg.29_639051 JE.Lundberg.29_639198 JE.Lundberg.29_699106 JE.Lundberg.29_792150 JE.Lundberg.29_968691 JE.Lundberg.29_977924 JE.Lundberg.29_1036577 JE.Lundberg.29_1074607 JE.Lundberg.29_1090708 JE.Lundberg.29_1101264 JE.Lundberg.29_1106389 JE.Lundberg.29_1114169 JE.Lundberg.29_1154973 JE.Lundberg.29_1161067 JE.Lundberg.29_1171670 JE.Lundberg.29_1181856 JE.Lundberg.29_1266360 JE.Lundberg.29_1291953 JE.Lundberg.29_1322091 JE.Lundberg.29_1353981 JE.Lundberg.29_1354140 JE.Lundberg.29_1455836 JE.Lundberg.29_1572337 JE.Lundberg.29_1587003 JE.Lundberg.2_333028 JE.Lundberg.2_435785 JE.Lundberg.2_435964 JE.Lundberg.2_966790 JE.Lundberg.2_1464268 JE.Lundberg.30_328412 JE.Lundberg.30_997374 JE.Lundberg.31_31375 JE.Lundberg.31_40524 JE.Lundberg.31_57150 JE.Lundberg.31_84946 JE.Lundberg.31_85131 JE.Lundberg.31_96194 JE.Lundberg.31_140733 JE.Lundberg.31_166650 JE.Lundberg.31_167104 JE.Lundberg.31_229135 JE.Lundberg.31_229370 JE.Lundberg.31_344846 JE.Lundberg.31_348990 JE.Lundberg.31_354425 JE.Lundberg.31_354448 JE.Lundberg.31_360055 JE.Lundberg.31_365439 JE.Lundberg.31_384550 JE.Lundberg.31_389915 JE.Lundberg.31_447951 JE.Lundberg.31_456617 JE.Lundberg.31_462019 JE.Lundberg.31_512267 JE.Lundberg.31_540005 JE.Lundberg.31_555412 JE.Lundberg.31_562093 JE.Lundberg.31_596753 JE.Lundberg.31_603331 JE.Lundberg.31_603882 JE.Lundberg.31_608229 JE.Lundberg.31_612754 JE.Lundberg.31_613846 JE.Lundberg.31_616046 JE.Lundberg.31_617628 JE.Lundberg.31_623372 JE.Lundberg.31_626607 JE.Lundberg.31_626774 JE.Lundberg.31_638982 JE.Lundberg.31_639720 JE.Lundberg.31_679461 JE.Lundberg.31_679727 JE.Lundberg.31_723192 JE.Lundberg.31_725922 JE.Lundberg.31_728205 JE.Lundberg.31_731090 JE.Lundberg.31_741466 JE.Lundberg.31_770947 JE.Lundberg.31_796084 JE.Lundberg.31_817635 JE.Lundberg.31_819034 JE.Lundberg.31_840665 JE.Lundberg.31_919563 JE.Lundberg.31_919762 JE.Lundberg.31_955293 JE.Lundberg.31_955542 JE.Lundberg.31_968312 JE.Lundberg.31_1022110 JE.Lundberg.31_1043892 JE.Lundberg.31_1043955 JE.Lundberg.31_1068748 JE.Lundberg.31_1072350 JE.Lundberg.31_1116439 JE.Lundberg.31_1127026 JE.Lundberg.31_1144440 JE.Lundberg.31_1146723 JE.Lundberg.31_1165680 JE.Lundberg.31_1201550 JE.Lundberg.31_1204230 JE.Lundberg.31_1221735 JE.Lundberg.31_1249259 JE.Lundberg.31_1273513 JE.Lundberg.31_1277368 JE.Lundberg.31_1277742 JE.Lundberg.31_1288823 JE.Lundberg.31_1288999 JE.Lundberg.31_1318601 JE.Lundberg.31_1324593 JE.Lundberg.31_1347253 JE.Lundberg.31_1356591 JE.Lundberg.31_1360926 JE.Lundberg.31_1379529 JE.Lundberg.31_1379590 JE.Lundberg.31_1381428 JE.Lundberg.31_1394440 JE.Lundberg.31_1409512 JE.Lundberg.31_1409642 JE.Lundberg.31_1416262 JE.Lundberg.31_1432465 JE.Lundberg.31_1467144 JE.Lundberg.31_1488485 JE.Lundberg.31_1489671 JE.Lundberg.31_1516536 JE.Lundberg.31_1517342 JE.Lundberg.31_1545225 JE.Lundberg.31_1551836 JE.Lundberg.31_1587211 JE.Lundberg.31_1592120 JE.Lundberg.31_1623386 JE.Lundberg.31_1654233 JE.Lundberg.31_1675368 JE.Lundberg.31_1696413 JE.Lundberg.31_1696707 JE.Lundberg.31_1733816 JE.Lundberg.31_1742600 JE.Lundberg.31_1742716 JE.Lundberg.31_1779233 JE.Lundberg.31_1800385 JE.Lundberg.32_132971 JE.Lundberg.32_133249 JE.Lundberg.32_143409 JE.Lundberg.32_231384 JE.Lundberg.32_257123 JE.Lundberg.32_267312 JE.Lundberg.32_348673 JE.Lundberg.32_373787 JE.Lundberg.32_447049 JE.Lundberg.32_476180 JE.Lundberg.32_481298 JE.Lundberg.32_535640 JE.Lundberg.32_535981 JE.Lundberg.32_564876 JE.Lundberg.32_657857 JE.Lundberg.32_700084 JE.Lundberg.32_815847 JE.Lundberg.32_821469 JE.Lundberg.32_905793 JE.Lundberg.32_945047 JE.Lundberg.32_964051 JE.Lundberg.32_995006 JE.Lundberg.32_1004250 JE.Lundberg.32_1063467 JE.Lundberg.32_1235823 JE.Lundberg.32_1361756 JE.Lundberg.32_1362079 JE.Lundberg.32_1404934 JE.Lundberg.32_1453379 JE.Lundberg.32_1480341 JE.Lundberg.32_1503130 JE.Lundberg.32_1509614 JE.Lundberg.32_1543609 JE.Lundberg.32_1577777 JE.Lundberg.32_1593494 JE.Lundberg.32_1719924 JE.Lundberg.32_1729148 JE.Lundberg.33_217938 JE.Lundberg.33_372597 JE.Lundberg.33_494620 JE.Lundberg.33_525256 JE.Lundberg.33_658407 JE.Lundberg.33_744378 JE.Lundberg.33_794614 JE.Lundberg.34_23411 JE.Lundberg.34_66898 JE.Lundberg.34_80907 JE.Lundberg.34_90831 JE.Lundberg.34_197153 JE.Lundberg.34_262226 JE.Lundberg.34_266148 JE.Lundberg.34_283849 JE.Lundberg.34_298153 JE.Lundberg.34_374714 JE.Lundberg.34_398330 JE.Lundberg.34_398475 JE.Lundberg.34_530893 JE.Lundberg.34_554532 JE.Lundberg.34_560126 JE.Lundberg.34_573437 JE.Lundberg.34_586737 JE.Lundberg.34_602945 JE.Lundberg.34_630334 JE.Lundberg.34_660205 JE.Lundberg.34_846544 JE.Lundberg.34_880880 JE.Lundberg.34_881093 JE.Lundberg.34_884139 JE.Lundberg.34_925808 JE.Lundberg.34_950756 JE.Lundberg.34_1186490 JE.Lundberg.34_1245165 JE.Lundberg.34_1324899 JE.Lundberg.34_1353985 JE.Lundberg.34_1487512 JE.Lundberg.34_1648234 JE.Lundberg.34_1663334 JE.Lundberg.34_1671826 JE.Lundberg.34_1691676 JE.Lundberg.34_1739487 JE.Lundberg.34_1751167 JE.Lundberg.34_1751725 JE.Lundberg.34_1768897 JE.Lundberg.34_1782942 JE.Lundberg.34_1794851 JE.Lundberg.34_1800657 JE.Lundberg.34_1801764 JE.Lundberg.34_1802031 JE.Lundberg.34_1810536 JE.Lundberg.34_1910156 JE.Lundberg.34_1912743 JE.Lundberg.35_135369 JE.Lundberg.35_276930 JE.Lundberg.35_353383 JE.Lundberg.35_400201 JE.Lundberg.35_405638 JE.Lundberg.35_428084 JE.Lundberg.35_466915 JE.Lundberg.35_603391 JE.Lundberg.35_671208 JE.Lundberg.35_672186 JE.Lundberg.35_729526 JE.Lundberg.35_796048 JE.Lundberg.35_918226 JE.Lundberg.35_1141810 JE.Lundberg.35_1290991 JE.Lundberg.35_1427938 JE.Lundberg.35_1636100 JE.Lundberg.35_1685260 JE.Lundberg.35_1692422 JE.Lundberg.35_1729378 JE.Lundberg.35_1884308 JE.Lundberg.35_1884629 JE.Lundberg.35_2006113 JE.Lundberg.35_2009319 JE.Lundberg.35_2014435 JE.Lundberg.36_258026 JE.Lundberg.36_712725 JE.Lundberg.36_1108431 JE.Lundberg.36_1148481 JE.Lundberg.37_20320 JE.Lundberg.37_35555 JE.Lundberg.37_52378 JE.Lundberg.37_132134 JE.Lundberg.37_152333 JE.Lundberg.37_155629 JE.Lundberg.37_242760 JE.Lundberg.37_261339 JE.Lundberg.37_288271 JE.Lundberg.37_298729 JE.Lundberg.37_312034 JE.Lundberg.37_317764 JE.Lundberg.37_352358 JE.Lundberg.37_365315 JE.Lundberg.37_375082 JE.Lundberg.37_381348 JE.Lundberg.37_413498 JE.Lundberg.37_414867 JE.Lundberg.37_414870 JE.Lundberg.37_422658 JE.Lundberg.37_436804 JE.Lundberg.37_496704 JE.Lundberg.37_496987 JE.Lundberg.37_503458 JE.Lundberg.37_508522 JE.Lundberg.37_546376 JE.Lundberg.37_562097 JE.Lundberg.37_615635 JE.Lundberg.37_637461 JE.Lundberg.37_671697 JE.Lundberg.37_682591 JE.Lundberg.37_695418 JE.Lundberg.37_695579 JE.Lundberg.37_735621 JE.Lundberg.37_735766 JE.Lundberg.37_768510 JE.Lundberg.37_780274 JE.Lundberg.37_818494 JE.Lundberg.37_818626 JE.Lundberg.37_840259 JE.Lundberg.37_895532 JE.Lundberg.37_945481 JE.Lundberg.37_950777 JE.Lundberg.37_961303 JE.Lundberg.37_967425 JE.Lundberg.37_983689 JE.Lundberg.37_1114791 JE.Lundberg.37_1148650 JE.Lundberg.37_1153223 JE.Lundberg.37_1311218 JE.Lundberg.37_1333033 JE.Lundberg.37_1351042 JE.Lundberg.37_1351243 JE.Lundberg.37_1356724 JE.Lundberg.37_1445563 JE.Lundberg.37_1462552 JE.Lundberg.37_1477658 JE.Lundberg.37_1487660 JE.Lundberg.37_1518757 JE.Lundberg.37_1521420 JE.Lundberg.37_1538823 JE.Lundberg.37_1579986 JE.Lundberg.37_1579991 JE.Lundberg.37_1607467 JE.Lundberg.37_1610840 JE.Lundberg.37_1612379 JE.Lundberg.37_1623360 JE.Lundberg.38_15180 JE.Lundberg.38_77191 JE.Lundberg.38_123517 JE.Lundberg.38_237552 JE.Lundberg.38_265112 JE.Lundberg.38_427033 JE.Lundberg.38_436840 JE.Lundberg.38_436890 JE.Lundberg.38_496159 JE.Lundberg.38_588509 JE.Lundberg.38_659818 JE.Lundberg.38_742352 JE.Lundberg.38_999996 JE.Lundberg.38_1040406 JE.Lundberg.38_1063885 JE.Lundberg.38_1097072 JE.Lundberg.38_1107369 JE.Lundberg.38_1136055 JE.Lundberg.38_1234544 JE.Lundberg.38_1280153 JE.Lundberg.38_1352689 JE.Lundberg.38_1367334 JE.Lundberg.38_1367543 JE.Lundberg.38_1498292 JE.Lundberg.38_1558183 JE.Lundberg.39_98320 JE.Lundberg.39_675726 JE.Lundberg.39_796467 JE.Lundberg.39_1043496 JE.Lundberg.3_1881981 JE.Lundberg.3_2325856 JE.Lundberg.40_42671 JE.Lundberg.40_66726 JE.Lundberg.40_120118 JE.Lundberg.40_167624 JE.Lundberg.40_232852 JE.Lundberg.40_255656 JE.Lundberg.40_304284 JE.Lundberg.40_362175 JE.Lundberg.40_367413 JE.Lundberg.40_408477 JE.Lundberg.40_429541 JE.Lundberg.40_447222 JE.Lundberg.40_497180 JE.Lundberg.40_498845 JE.Lundberg.40_520136 JE.Lundberg.40_593994 JE.Lundberg.40_641221 JE.Lundberg.40_773689 JE.Lundberg.40_795431 JE.Lundberg.40_842838 JE.Lundberg.40_857960 JE.Lundberg.40_867067 JE.Lundberg.40_874618 JE.Lundberg.40_875620 JE.Lundberg.40_998010 JE.Lundberg.40_1102422 JE.Lundberg.40_1105623 JE.Lundberg.40_1197764 JE.Lundberg.40_1204583 JE.Lundberg.40_1205104 JE.Lundberg.40_1245545 JE.Lundberg.40_1247694 JE.Lundberg.40_1249370 JE.Lundberg.40_1251939 JE.Lundberg.40_1263147 JE.Lundberg.40_1323381 JE.Lundberg.40_1326065 JE.Lundberg.40_1362484 JE.Lundberg.40_1362493 JE.Lundberg.40_1366934 JE.Lundberg.40_1410123 JE.Lundberg.40_1414781 JE.Lundberg.40_1435642 JE.Lundberg.40_1435694 JE.Lundberg.40_1436132 JE.Lundberg.40_1474724 JE.Lundberg.40_1481664 JE.Lundberg.40_1581082 JE.Lundberg.40_1666542 JE.Lundberg.40_1706877 JE.Lundberg.41_4953 JE.Lundberg.41_88743 JE.Lundberg.41_123902 JE.Lundberg.41_194401 JE.Lundberg.41_220733 JE.Lundberg.41_292610 JE.Lundberg.41_417666 JE.Lundberg.41_433747 JE.Lundberg.41_433997 JE.Lundberg.41_500853 JE.Lundberg.41_500966 JE.Lundberg.41_590797 JE.Lundberg.41_594635 JE.Lundberg.41_728384 JE.Lundberg.41_786978 JE.Lundberg.41_920929 JE.Lundberg.41_1076132 JE.Lundberg.41_1171256 JE.Lundberg.41_1212700 JE.Lundberg.41_1235186 JE.Lundberg.41_1235436 JE.Lundberg.41_1282652 JE.Lundberg.41_1388525 JE.Lundberg.41_1438639 JE.Lundberg.41_1443939 JE.Lundberg.41_1499453 JE.Lundberg.41_1508920 JE.Lundberg.42_343980 JE.Lundberg.42_488482 JE.Lundberg.42_845191 JE.Lundberg.42_1001712 JE.Lundberg.43_35209 JE.Lundberg.43_36566 JE.Lundberg.43_46603 JE.Lundberg.43_53904 JE.Lundberg.43_111094 JE.Lundberg.43_116425 JE.Lundberg.43_155418 JE.Lundberg.43_163192 JE.Lundberg.43_190092 JE.Lundberg.43_206748 JE.Lundberg.43_210561 JE.Lundberg.43_249132 JE.Lundberg.43_250543 JE.Lundberg.43_253397 JE.Lundberg.43_265684 JE.Lundberg.43_270446 JE.Lundberg.43_287837 JE.Lundberg.43_305465 JE.Lundberg.43_326702 JE.Lundberg.43_326979 JE.Lundberg.43_343950 JE.Lundberg.43_372200 JE.Lundberg.43_372279 JE.Lundberg.43_373915 JE.Lundberg.43_380989 JE.Lundberg.43_381398 JE.Lundberg.43_413100 JE.Lundberg.43_417514 JE.Lundberg.43_419515 JE.Lundberg.43_443497 JE.Lundberg.43_446442 JE.Lundberg.43_456741 JE.Lundberg.43_468065 JE.Lundberg.43_470576 JE.Lundberg.43_487293 JE.Lundberg.43_488328 JE.Lundberg.43_517967 JE.Lundberg.43_521266 JE.Lundberg.43_528356 JE.Lundberg.43_545961 JE.Lundberg.43_554037 JE.Lundberg.43_559203 JE.Lundberg.43_561927 JE.Lundberg.43_563360 JE.Lundberg.43_578071 JE.Lundberg.43_579331 JE.Lundberg.43_582587 JE.Lundberg.43_590144 JE.Lundberg.43_622280 JE.Lundberg.43_639903 JE.Lundberg.43_728878 JE.Lundberg.43_735264 JE.Lundberg.43_737046 JE.Lundberg.43_740292 JE.Lundberg.43_769684 JE.Lundberg.43_784921 JE.Lundberg.43_795466 JE.Lundberg.43_803956 JE.Lundberg.43_818083 JE.Lundberg.43_851737 JE.Lundberg.43_861223 JE.Lundberg.43_866083 JE.Lundberg.43_875444 JE.Lundberg.43_902602 JE.Lundberg.43_915976 JE.Lundberg.43_916141 JE.Lundberg.43_958452 JE.Lundberg.43_964574 JE.Lundberg.43_1015864 JE.Lundberg.43_1078194 JE.Lundberg.43_1097866 JE.Lundberg.43_1120836 JE.Lundberg.43_1133827 JE.Lundberg.43_1137580 JE.Lundberg.43_1147494 JE.Lundberg.43_1247311 JE.Lundberg.43_1265766 JE.Lundberg.43_1292767 JE.Lundberg.43_1301651 JE.Lundberg.43_1301801 JE.Lundberg.43_1306694 JE.Lundberg.43_1312869 JE.Lundberg.43_1329908 JE.Lundberg.43_1332291 JE.Lundberg.43_1345581 JE.Lundberg.43_1360505 JE.Lundberg.43_1360671 JE.Lundberg.43_1396030 JE.Lundberg.43_1398156 JE.Lundberg.44_12081 JE.Lundberg.44_316312 JE.Lundberg.44_508358 JE.Lundberg.44_626542 JE.Lundberg.44_640796 JE.Lundberg.44_846083 JE.Lundberg.44_906395 JE.Lundberg.44_924349 JE.Lundberg.44_972475 JE.Lundberg.44_984268 JE.Lundberg.44_1133922 JE.Lundberg.44_1418047 JE.Lundberg.44_1442824 JE.Lundberg.44_1465361 JE.Lundberg.44_1570323 JE.Lundberg.44_1577565 JE.Lundberg.44_1608539 JE.Lundberg.44_1793066 JE.Lundberg.45_195674 JE.Lundberg.45_295053 JE.Lundberg.45_416158 JE.Lundberg.46_60345 JE.Lundberg.46_87708 JE.Lundberg.46_87759 JE.Lundberg.46_222501 JE.Lundberg.46_232459 JE.Lundberg.46_243092 JE.Lundberg.46_286430 JE.Lundberg.46_291309 JE.Lundberg.46_336097 JE.Lundberg.46_339845 JE.Lundberg.46_344923 JE.Lundberg.46_365604 JE.Lundberg.46_403306 JE.Lundberg.46_403530 JE.Lundberg.46_422708 JE.Lundberg.46_470482 JE.Lundberg.46_583097 JE.Lundberg.46_583291 JE.Lundberg.46_587424 JE.Lundberg.46_604844 JE.Lundberg.46_634548 JE.Lundberg.46_665231 JE.Lundberg.46_766517 JE.Lundberg.46_831999 JE.Lundberg.46_833066 JE.Lundberg.46_857297 JE.Lundberg.46_893411 JE.Lundberg.46_948397 JE.Lundberg.46_997659 JE.Lundberg.46_997815 JE.Lundberg.46_997919 JE.Lundberg.46_1049576 JE.Lundberg.46_1055390 JE.Lundberg.46_1059719 JE.Lundberg.46_1095719 JE.Lundberg.46_1158411 JE.Lundberg.46_1174304 JE.Lundberg.46_1174332 JE.Lundberg.46_1298463 JE.Lundberg.46_1304637 JE.Lundberg.46_1313499 JE.Lundberg.46_1318586 JE.Lundberg.46_1323772 JE.Lundberg.46_1359974 JE.Lundberg.46_1478091 JE.Lundberg.46_1522135 JE.Lundberg.46_1528002 JE.Lundberg.46_1650490 JE.Lundberg.46_1658556 JE.Lundberg.47_158288 JE.Lundberg.47_167477 JE.Lundberg.47_423270 JE.Lundberg.47_558279 JE.Lundberg.47_580663 JE.Lundberg.47_581001 JE.Lundberg.47_586252 JE.Lundberg.47_601637 JE.Lundberg.47_634197 JE.Lundberg.47_819560 JE.Lundberg.47_927006 JE.Lundberg.47_948901 JE.Lundberg.47_1047486 JE.Lundberg.47_1065739 JE.Lundberg.47_1221271 JE.Lundberg.47_1247286 JE.Lundberg.47_1331724 JE.Lundberg.47_1336216 JE.Lundberg.47_1343198 JE.Lundberg.47_1475338 JE.Lundberg.47_1499988 JE.Lundberg.47_1689474 JE.Lundberg.47_1714635 JE.Lundberg.48_370965 JE.Lundberg.48_1173675 JE.Lundberg.48_1217128 JE.Lundberg.49_11889 JE.Lundberg.49_168407 JE.Lundberg.49_541046 JE.Lundberg.49_781971 JE.Lundberg.49_1037016 JE.Lundberg.49_1230434 JE.Lundberg.49_1284401 JE.Lundberg.49_1292829 JE.Lundberg.49_1343660 JE.Lundberg.49_1360993 JE.Lundberg.49_1384047 JE.Lundberg.49_1461615 JE.Lundberg.49_1684600 JE.Lundberg.4_21621 JE.Lundberg.4_24562 JE.Lundberg.4_184356 JE.Lundberg.4_393472 JE.Lundberg.4_407923 JE.Lundberg.4_523715 JE.Lundberg.4_563904 JE.Lundberg.4_579192 JE.Lundberg.4_616277 JE.Lundberg.4_623505 JE.Lundberg.4_828557 JE.Lundberg.4_984741 JE.Lundberg.4_1031503 JE.Lundberg.4_1148507 JE.Lundberg.4_1164468 JE.Lundberg.4_1236357 JE.Lundberg.4_1261316 JE.Lundberg.4_1315506 JE.Lundberg.4_1374560 JE.Lundberg.50_31985 JE.Lundberg.50_46175 JE.Lundberg.50_86713 JE.Lundberg.50_130836 JE.Lundberg.50_205127 JE.Lundberg.50_217261 JE.Lundberg.50_317899 JE.Lundberg.50_399472 JE.Lundberg.50_556284 JE.Lundberg.50_691382 JE.Lundberg.50_749172 JE.Lundberg.50_749379 JE.Lundberg.50_847953 JE.Lundberg.50_1064673 JE.Lundberg.50_1114649 JE.Lundberg.50_1138880 JE.Lundberg.50_1164438 JE.Lundberg.50_1328079 JE.Lundberg.52_15383 JE.Lundberg.52_227691 JE.Lundberg.52_320261 JE.Lundberg.52_368201 JE.Lundberg.52_509356 JE.Lundberg.52_669865 JE.Lundberg.52_710522 JE.Lundberg.52_797009 JE.Lundberg.52_863689 JE.Lundberg.52_914670 JE.Lundberg.52_947777 JE.Lundberg.52_985717 JE.Lundberg.52_1018554 JE.Lundberg.52_1158760 JE.Lundberg.52_1178015 JE.Lundberg.52_1335807 JE.Lundberg.52_1395146 JE.Lundberg.52_1727341 JE.Lundberg.53_89155 JE.Lundberg.53_403989 JE.Lundberg.53_407096 JE.Lundberg.53_572159 JE.Lundberg.53_1899925 JE.Lundberg.53_1916997 JE.Lundberg.53_2236612 JE.Lundberg.53_2354084 JE.Lundberg.53_2369757 JE.Lundberg.53_2369758 JE.Lundberg.54_474505 JE.Lundberg.54_827006 JE.Lundberg.54_1197490 JE.Lundberg.54_1409460 JE.Lundberg.55_159286 JE.Lundberg.55_451135 JE.Lundberg.55_455085 JE.Lundberg.55_500016 JE.Lundberg.55_656925 JE.Lundberg.55_733585 JE.Lundberg.55_900700 JE.Lundberg.55_1006033 JE.Lundberg.55_1037774 JE.Lundberg.55_1307993 JE.Lundberg.55_1324213 JE.Lundberg.55_1369346 JE.Lundberg.55_1617500 JE.Lundberg.56_547623 JE.Lundberg.56_784989 JE.Lundberg.56_806907 JE.Lundberg.56_848193 JE.Lundberg.56_862214 JE.Lundberg.56_1375593 JE.Lundberg.56_1481063 JE.Lundberg.56_1607876 JE.Lundberg.58_153168 JE.Lundberg.58_422847 JE.Lundberg.58_570329 JE.Lundberg.58_695337 JE.Lundberg.58_749441 JE.Lundberg.58_749571 JE.Lundberg.58_801283 JE.Lundberg.58_1025779 JE.Lundberg.58_1103468 JE.Lundberg.58_1370082 JE.Lundberg.58_2153679 JE.Lundberg.59_81987 JE.Lundberg.59_274904 JE.Lundberg.59_409119 JE.Lundberg.59_421582 JE.Lundberg.59_562602 JE.Lundberg.59_1331623 JE.Lundberg.59_1368308 JE.Lundberg.59_1621906 JE.Lundberg.59_1622133 JE.Lundberg.59_1643220 JE.Lundberg.59_1967988 JE.Lundberg.59_2035482 JE.Lundberg.5_1023839 JE.Lundberg.5_1285597 JE.Lundberg.5_1399860 JE.Lundberg.5_1944238 JE.Lundberg.5_1965168 JE.Lundberg.60_1913533 JE.Lundberg.60_1977820 JE.Lundberg.61_172853 JE.Lundberg.61_208172 JE.Lundberg.61_265931 JE.Lundberg.61_496873 JE.Lundberg.61_498978 JE.Lundberg.61_552352 JE.Lundberg.61_614635 JE.Lundberg.61_665566 JE.Lundberg.61_863597 JE.Lundberg.61_1083902 JE.Lundberg.61_1111915 JE.Lundberg.61_1253361 JE.Lundberg.61_1253549 JE.Lundberg.61_1551016 JE.Lundberg.61_1796231 JE.Lundberg.61_1824533 JE.Lundberg.61_1909272 JE.Lundberg.61_1943092 JE.Lundberg.61_1943164 JE.Lundberg.61_2007655 JE.Lundberg.62_94968 JE.Lundberg.62_383092 JE.Lundberg.62_389496 JE.Lundberg.62_389497 JE.Lundberg.62_1596354 JE.Lundberg.62_1636730 JE.Lundberg.62_1701656 JE.Lundberg.63_136410 JE.Lundberg.63_198278 JE.Lundberg.63_441413 JE.Lundberg.63_503857 JE.Lundberg.63_1348522 JE.Lundberg.64_559841 JE.Lundberg.64_800731 JE.Lundberg.64_808892 JE.Lundberg.64_840332 JE.Lundberg.64_1297546 JE.Lundberg.64_1317802 JE.Lundberg.64_1461912 JE.Lundberg.64_1588491 JE.Lundberg.64_1893511 JE.Lundberg.64_2098156 JE.Lundberg.64_2132649 JE.Lundberg.65_586186 JE.Lundberg.65_656836 JE.Lundberg.65_761087 JE.Lundberg.65_761264 JE.Lundberg.65_965648 JE.Lundberg.65_1148503 JE.Lundberg.65_1446969 JE.Lundberg.66_1211369 JE.Lundberg.66_1432244 JE.Lundberg.67_336346 JE.Lundberg.67_547773 JE.Lundberg.67_919855 JE.Lundberg.67_921118 JE.Lundberg.67_975912 JE.Lundberg.67_1211474 JE.Lundberg.67_1342585 JE.Lundberg.68_225662 JE.Lundberg.68_969414 JE.Lundberg.68_981800 JE.Lundberg.68_1512222 JE.Lundberg.68_1629896 JE.Lundberg.68_2032896 JE.Lundberg.68_2109474 JE.Lundberg.69_504897 JE.Lundberg.69_891239 JE.Lundberg.6_91607 JE.Lundberg.6_378399 JE.Lundberg.6_521773 JE.Lundberg.6_1112529 JE.Lundberg.70_65931 JE.Lundberg.70_101098 JE.Lundberg.70_168325 JE.Lundberg.70_710747 JE.Lundberg.70_747633 JE.Lundberg.70_747978 JE.Lundberg.70_1001623 JE.Lundberg.70_1025423 JE.Lundberg.70_1156332 JE.Lundberg.70_1206556 JE.Lundberg.70_1535540 JE.Lundberg.70_1590528 JE.Lundberg.70_1624113 JE.Lundberg.70_1681980 JE.Lundberg.70_1686499 JE.Lundberg.70_1706977 JE.Lundberg.71_46362 JE.Lundberg.71_72442 JE.Lundberg.71_83281 JE.Lundberg.71_112711 JE.Lundberg.71_168034 JE.Lundberg.71_176931 JE.Lundberg.71_177258 JE.Lundberg.71_192174 JE.Lundberg.71_507416 JE.Lundberg.71_519494 JE.Lundberg.71_545050 JE.Lundberg.71_667298 JE.Lundberg.71_703091 JE.Lundberg.71_935030 JE.Lundberg.71_1073428 JE.Lundberg.71_1658029 JE.Lundberg.72_207707 JE.Lundberg.73_21878 JE.Lundberg.73_22047 JE.Lundberg.73_22056 JE.Lundberg.73_30692 JE.Lundberg.73_67658 JE.Lundberg.73_77662 JE.Lundberg.73_257288 JE.Lundberg.73_308003 JE.Lundberg.73_342120 JE.Lundberg.73_342544 JE.Lundberg.73_377165 JE.Lundberg.73_394049 JE.Lundberg.73_511534 JE.Lundberg.73_578952 JE.Lundberg.73_586520 JE.Lundberg.73_586817 JE.Lundberg.73_662764 JE.Lundberg.73_694454 JE.Lundberg.73_694487 JE.Lundberg.73_718271 JE.Lundberg.73_765440 JE.Lundberg.73_811382 JE.Lundberg.73_900549 JE.Lundberg.73_900847 JE.Lundberg.73_923136 JE.Lundberg.73_930230 JE.Lundberg.73_934044 JE.Lundberg.73_999404 JE.Lundberg.73_1083073 JE.Lundberg.73_1097769 JE.Lundberg.73_1097843 JE.Lundberg.73_1115143 JE.Lundberg.73_1118985 JE.Lundberg.73_1159220 JE.Lundberg.73_1222085 JE.Lundberg.73_1297757 JE.Lundberg.73_1297980 JE.Lundberg.73_1307204 JE.Lundberg.73_1359623 JE.Lundberg.73_1370668 JE.Lundberg.73_1382760 JE.Lundberg.74_212179 JE.Lundberg.74_617729 JE.Lundberg.74_634427 JE.Lundberg.74_1031649 JE.Lundberg.74_1339556 JE.Lundberg.74_1429682 JE.Lundberg.74_2569103 JE.Lundberg.74_2569213 JE.Lundberg.75_438312 JE.Lundberg.75_443952 JE.Lundberg.75_453166 JE.Lundberg.75_1329765 JE.Lundberg.75_1456904 JE.Lundberg.76_110306 JE.Lundberg.76_111875 JE.Lundberg.76_150902 JE.Lundberg.76_173224 JE.Lundberg.76_187365 JE.Lundberg.76_226731 JE.Lundberg.76_295279 JE.Lundberg.76_352365 JE.Lundberg.76_416514 JE.Lundberg.76_486223 JE.Lundberg.76_711972 JE.Lundberg.76_735727 JE.Lundberg.76_779489 JE.Lundberg.76_962091 JE.Lundberg.76_1057472 JE.Lundberg.76_1124787 JE.Lundberg.76_1126008 JE.Lundberg.76_1203358 JE.Lundberg.76_1252968 JE.Lundberg.76_1260952 JE.Lundberg.76_1261028 JE.Lundberg.76_1421806 JE.Lundberg.76_1428009 JE.Lundberg.76_1432949 JE.Lundberg.76_1433945 JE.Lundberg.77_19612 JE.Lundberg.77_126533 JE.Lundberg.77_127454 JE.Lundberg.77_139295 JE.Lundberg.77_440758 JE.Lundberg.77_584935 JE.Lundberg.77_942753 JE.Lundberg.77_1108678 JE.Lundberg.77_1109496 JE.Lundberg.77_1264147 JE.Lundberg.77_1288214 JE.Lundberg.77_1341858 JE.Lundberg.77_1367533 JE.Lundberg.77_1441851 JE.Lundberg.77_1518320 JE.Lundberg.77_1531602 JE.Lundberg.77_1587718 JE.Lundberg.77_1587947 JE.Lundberg.77_1635905 JE.Lundberg.77_1759655 JE.Lundberg.77_1770333 JE.Lundberg.77_1802098 JE.Lundberg.77_1994027 JE.Lundberg.77_2002867 JE.Lundberg.77_2216327 JE.Lundberg.78_132378 JE.Lundberg.78_856312 JE.Lundberg.78_1140788 JE.Lundberg.78_1146494 JE.Lundberg.78_1691250 JE.Lundberg.79_135432 JE.Lundberg.79_168002 JE.Lundberg.79_168228 JE.Lundberg.79_189200 JE.Lundberg.79_197662 JE.Lundberg.79_201696 JE.Lundberg.79_203944 JE.Lundberg.79_230584 JE.Lundberg.79_232757 JE.Lundberg.79_255145 JE.Lundberg.79_255438 JE.Lundberg.79_262583 JE.Lundberg.79_262871 JE.Lundberg.79_296827 JE.Lundberg.79_308527 JE.Lundberg.79_359532 JE.Lundberg.79_359539 JE.Lundberg.79_477100 JE.Lundberg.79_485288 JE.Lundberg.79_550879 JE.Lundberg.79_556665 JE.Lundberg.79_578063 JE.Lundberg.79_623761 JE.Lundberg.79_644259 JE.Lundberg.79_660990 JE.Lundberg.79_692718 JE.Lundberg.79_740127 JE.Lundberg.79_830450 JE.Lundberg.79_835583 JE.Lundberg.79_906704 JE.Lundberg.79_911787 JE.Lundberg.79_954721 JE.Lundberg.79_1013878 JE.Lundberg.79_1014164 JE.Lundberg.79_1024662 JE.Lundberg.79_1024790 JE.Lundberg.79_1074455 JE.Lundberg.79_1192145 JE.Lundberg.79_1213201 JE.Lundberg.79_1232951 JE.Lundberg.79_1237106 JE.Lundberg.79_1246066 JE.Lundberg.79_1251279 JE.Lundberg.79_1377215 JE.Lundberg.79_1433551 JE.Lundberg.79_1433705 JE.Lundberg.79_1455934 JE.Lundberg.79_1475557 JE.Lundberg.79_1525278 JE.Lundberg.79_1528704 JE.Lundberg.79_1539889 JE.Lundberg.79_1655995 JE.Lundberg.79_1675811 JE.Lundberg.7_23000 JE.Lundberg.7_194329 JE.Lundberg.7_230474 JE.Lundberg.7_256748 JE.Lundberg.7_316994 JE.Lundberg.7_404532 JE.Lundberg.7_459804 JE.Lundberg.7_500182 JE.Lundberg.7_515419 JE.Lundberg.7_645502 JE.Lundberg.7_663038 JE.Lundberg.7_665929 JE.Lundberg.7_670599 JE.Lundberg.7_697518 JE.Lundberg.7_737435 JE.Lundberg.7_861258 JE.Lundberg.7_924796 JE.Lundberg.7_963769 JE.Lundberg.7_1000118 JE.Lundberg.7_1125417 JE.Lundberg.7_1332095 JE.Lundberg.7_1339735 JE.Lundberg.7_1392605 JE.Lundberg.7_1392795 JE.Lundberg.7_1399296 JE.Lundberg.7_1419142 JE.Lundberg.7_1559223 JE.Lundberg.7_1590653 JE.Lundberg.7_1790388 JE.Lundberg.7_1841651 JE.Lundberg.80_84829 JE.Lundberg.80_100074 JE.Lundberg.80_432497 JE.Lundberg.80_471059 JE.Lundberg.80_493366 JE.Lundberg.80_633179 JE.Lundberg.80_633242 JE.Lundberg.80_633442 JE.Lundberg.80_648537 JE.Lundberg.80_799521 JE.Lundberg.80_982786 JE.Lundberg.80_1221074 JE.Lundberg.80_1318387 JE.Lundberg.80_1318405 JE.Lundberg.80_1481665 JE.Lundberg.81_1058456 JE.Lundberg.81_1058661 JE.Lundberg.81_1168088 JE.Lundberg.82_17719 JE.Lundberg.82_21200 JE.Lundberg.82_38449 JE.Lundberg.82_43476 JE.Lundberg.82_75398 JE.Lundberg.82_107252 JE.Lundberg.82_174454 JE.Lundberg.82_194195 JE.Lundberg.82_194523 JE.Lundberg.82_199612 JE.Lundberg.82_272190 JE.Lundberg.82_301445 JE.Lundberg.82_340263 JE.Lundberg.82_387842 JE.Lundberg.82_388712 JE.Lundberg.82_388863 JE.Lundberg.82_402515 JE.Lundberg.82_473448 JE.Lundberg.82_587588 JE.Lundberg.82_592464 JE.Lundberg.82_603291 JE.Lundberg.82_603584 JE.Lundberg.82_645388 JE.Lundberg.82_650631 JE.Lundberg.82_839360 JE.Lundberg.82_847058 JE.Lundberg.82_847393 JE.Lundberg.82_888041 JE.Lundberg.82_921953 JE.Lundberg.82_975989 JE.Lundberg.84_1491948 JE.Lundberg.84_1600473 JE.Lundberg.85_150096 JE.Lundberg.85_196179 JE.Lundberg.85_317655 JE.Lundberg.85_528391 JE.Lundberg.85_709978 JE.Lundberg.85_950765 JE.Lundberg.85_1162239 JE.Lundberg.85_1193631 JE.Lundberg.85_1343017 JE.Lundberg.85_1415077 JE.Lundberg.85_1454427 JE.Lundberg.85_1523895 JE.Lundberg.85_1542011 JE.Lundberg.85_1581276 JE.Lundberg.85_1923151 JE.Lundberg.85_1945796 JE.Lundberg.85_2189696 JE.Lundberg.85_2526907 JE.Lundberg.85_2566749 JE.Lundberg.85_2567011 JE.Lundberg.85_2824947 JE.Lundberg.85_2845680 JE.Lundberg.85_2886299 JE.Lundberg.85_3069615 JE.Lundberg.85_3180165 JE.Lundberg.85_3256675 JE.Lundberg.85_3256784 JE.Lundberg.85_3503638 JE.Lundberg.85_3863130 JE.Lundberg.85_4023634 JE.Lundberg.85_4211259 JE.Lundberg.85_4266416 JE.Lundberg.85_4682312 JE.Lundberg.85_4682576 JE.Lundberg.85_4923449 JE.Lundberg.85_5098080 JE.Lundberg.85_5316869 JE.Lundberg.85_5817109 JE.Lundberg.86_40078 JE.Lundberg.86_171014 JE.Lundberg.86_278495 JE.Lundberg.86_579184 JE.Lundberg.86_580420 JE.Lundberg.86_692269 JE.Lundberg.86_856865 JE.Lundberg.86_862483 JE.Lundberg.86_933205 JE.Lundberg.86_1016620 JE.Lundberg.86_1066895 JE.Lundberg.86_1094354 JE.Lundberg.86_1223647 JE.Lundberg.86_1223678 JE.Lundberg.86_1289336 JE.Lundberg.86_1322799 JE.Lundberg.86_1352499 JE.Lundberg.86_1475300 JE.Lundberg.86_1475586 JE.Lundberg.86_1870983 JE.Lundberg.86_1916566 JE.Lundberg.87_108449 JE.Lundberg.87_184185 JE.Lundberg.87_583008 JE.Lundberg.87_584084 JE.Lundberg.88_18780 JE.Lundberg.88_21332 JE.Lundberg.88_25133 JE.Lundberg.88_30199 JE.Lundberg.88_46186 JE.Lundberg.88_135676 JE.Lundberg.88_199513 JE.Lundberg.88_211863 JE.Lundberg.88_226576 JE.Lundberg.88_226836 JE.Lundberg.88_227411 JE.Lundberg.88_228987 JE.Lundberg.88_237771 JE.Lundberg.88_258911 JE.Lundberg.88_304276 JE.Lundberg.88_310437 JE.Lundberg.88_374579 JE.Lundberg.88_377785 JE.Lundberg.88_410193 JE.Lundberg.88_452212 JE.Lundberg.88_452354 JE.Lundberg.88_512444 JE.Lundberg.88_514682 JE.Lundberg.88_581380 JE.Lundberg.88_581684 JE.Lundberg.88_586772 JE.Lundberg.88_612808 JE.Lundberg.88_629418 JE.Lundberg.88_662008 JE.Lundberg.88_698558 JE.Lundberg.88_698818 JE.Lundberg.88_778205 JE.Lundberg.88_786093 JE.Lundberg.88_786296 JE.Lundberg.88_847913 JE.Lundberg.88_894385 JE.Lundberg.88_900253 JE.Lundberg.88_906530 JE.Lundberg.88_910047 JE.Lundberg.88_940950 JE.Lundberg.88_1042520 JE.Lundberg.88_1043995 JE.Lundberg.88_1058065 JE.Lundberg.88_1072888 JE.Lundberg.88_1196251 JE.Lundberg.88_1196534 JE.Lundberg.88_1196880 JE.Lundberg.88_1197218 JE.Lundberg.88_1219964 JE.Lundberg.88_1255422 JE.Lundberg.88_1271152 JE.Lundberg.88_1286849 JE.Lundberg.88_1317256 JE.Lundberg.88_1317261 JE.Lundberg.88_1333894 JE.Lundberg.88_1364620 JE.Lundberg.88_1373544 JE.Lundberg.88_1409760 JE.Lundberg.89_26212 JE.Lundberg.89_139544 JE.Lundberg.89_185484 JE.Lundberg.89_198913 JE.Lundberg.89_199953 JE.Lundberg.89_257448 JE.Lundberg.89_285920 JE.Lundberg.89_312463 JE.Lundberg.89_313864 JE.Lundberg.89_359417 JE.Lundberg.89_359594 JE.Lundberg.89_398499 JE.Lundberg.89_440575 JE.Lundberg.89_566933 JE.Lundberg.89_567193 JE.Lundberg.89_643774 JE.Lundberg.89_680808 JE.Lundberg.89_681016 JE.Lundberg.89_722019 JE.Lundberg.89_730856 JE.Lundberg.89_736237 JE.Lundberg.89_741626 JE.Lundberg.89_745349 JE.Lundberg.89_841612 JE.Lundberg.89_848778 JE.Lundberg.89_854207 JE.Lundberg.89_936235 JE.Lundberg.89_971102 JE.Lundberg.89_971348 JE.Lundberg.89_989796 JE.Lundberg.89_1076391 JE.Lundberg.89_1106974 JE.Lundberg.89_1122768 JE.Lundberg.89_1173738 JE.Lundberg.89_1375723 JE.Lundberg.89_1559162 JE.Lundberg.89_1559377 JE.Lundberg.89_1576287 JE.Lundberg.89_1613441 JE.Lundberg.89_1613798 JE.Lundberg.89_1711221 JE.Lundberg.8_27615 JE.Lundberg.8_73319 JE.Lundberg.8_352644 JE.Lundberg.8_392221 JE.Lundberg.8_462421 JE.Lundberg.8_794126 JE.Lundberg.8_794174 JE.Lundberg.8_816545 JE.Lundberg.8_1559837 JE.Lundberg.8_1603342 JE.Lundberg.8_1615964 JE.Lundberg.90_576961 JE.Lundberg.90_1219794 JE.Lundberg.90_1234429 JE.Lundberg.91_157188 JE.Lundberg.91_195335 JE.Lundberg.91_224898 JE.Lundberg.91_226337 JE.Lundberg.91_283399 JE.Lundberg.91_291621 JE.Lundberg.91_336732 JE.Lundberg.91_336745 JE.Lundberg.91_349308 JE.Lundberg.91_363504 JE.Lundberg.91_366246 JE.Lundberg.91_371614 JE.Lundberg.91_405045 JE.Lundberg.91_448790 JE.Lundberg.91_448823 JE.Lundberg.91_525810 JE.Lundberg.91_531059 JE.Lundberg.91_620817 JE.Lundberg.91_620987 JE.Lundberg.91_694368 JE.Lundberg.91_694412 JE.Lundberg.91_821322 JE.Lundberg.91_845935 JE.Lundberg.91_867799 JE.Lundberg.91_968974 JE.Lundberg.91_981730 JE.Lundberg.91_1113823 JE.Lundberg.91_1113907 JE.Lundberg.91_1241255 JE.Lundberg.91_1294115 JE.Lundberg.91_1302497 JE.Lundberg.91_1322289 JE.Lundberg.91_1454502 JE.Lundberg.91_1513158 JE.Lundberg.91_1602478 JE.Lundberg.91_1602590 JE.Lundberg.91_1733691 JE.Lundberg.92_262488 JE.Lundberg.92_1124029 JE.Lundberg.92_1733294 JE.Lundberg.92_1733460 JE.Lundberg.93_849430 JE.Lundberg.94_140164 JE.Lundberg.94_148334 JE.Lundberg.94_220631 JE.Lundberg.94_238810 JE.Lundberg.94_266312 JE.Lundberg.94_322697 JE.Lundberg.94_389395 JE.Lundberg.94_404581 JE.Lundberg.94_427991 JE.Lundberg.94_464422 JE.Lundberg.94_490339 JE.Lundberg.94_534793 JE.Lundberg.94_543325 JE.Lundberg.94_552439 JE.Lundberg.94_611625 JE.Lundberg.94_648409 JE.Lundberg.94_671316 JE.Lundberg.94_681356 JE.Lundberg.94_684784 JE.Lundberg.94_694770 JE.Lundberg.94_694966 JE.Lundberg.94_856053 JE.Lundberg.94_861595 JE.Lundberg.94_864815 JE.Lundberg.94_940348 JE.Lundberg.94_942954 JE.Lundberg.94_1129210 JE.Lundberg.94_1134753 JE.Lundberg.94_1186740 JE.Lundberg.94_1231813 JE.Lundberg.94_1324063 JE.Lundberg.95_262243 JE.Lundberg.95_309360 JE.Lundberg.95_649381 JE.Lundberg.95_796224 JE.Lundberg.95_1386356 JE.Lundberg.95_1627277 JE.Lundberg.96_649390 JE.Lundberg.96_1307915 JE.Lundberg.97_214789 JE.Lundberg.97_757322 JE.Lundberg.97_766324 JE.Lundberg.97_774320 JE.Lundberg.97_853653 JE.Lundberg.97_948693 JE.Lundberg.98_215784 JE.Lundberg.98_221248 JE.Lundberg.98_398775 JE.Lundberg.98_816069 JE.Lundberg.99_847612 JE.Lundberg.99_1499501 JE.Lundberg.99_1650590 JE.Lundberg.9_206165 JE.Lundberg.9_492629 JE.Lundberg.9_1735995 JE.Soil.100_403226 JE.Soil.100_766900 JE.Soil.102_29284 JE.Soil.102_49236 JE.Soil.102_63104 JE.Soil.102_70760 JE.Soil.102_104248 JE.Soil.102_175122 JE.Soil.102_194657 JE.Soil.102_195560 JE.Soil.102_196179 JE.Soil.102_216746 JE.Soil.102_277614 JE.Soil.102_338333 JE.Soil.102_361720 JE.Soil.102_488011 JE.Soil.102_506737 JE.Soil.102_519127 JE.Soil.102_556112 JE.Soil.102_556242 JE.Soil.102_626776 JE.Soil.102_669815 JE.Soil.103_88265 JE.Soil.103_424343 JE.Soil.103_2982352 JE.Soil.106_90141 JE.Soil.106_785887 JE.Soil.106_786082 JE.Soil.106_905685 JE.Soil.106_1614429 JE.Soil.106_1708068 JE.Soil.106_2163121 JE.Soil.106_2207125 JE.Soil.106_2260951 JE.Soil.106_2548389 JE.Soil.106_2635026 JE.Soil.106_2961215 JE.Soil.108_146468 JE.Soil.110_35200 JE.Soil.110_69622 JE.Soil.110_85151 JE.Soil.110_121951 JE.Soil.110_142426 JE.Soil.110_162211 JE.Soil.110_180705 JE.Soil.110_241473 JE.Soil.110_264656 JE.Soil.110_306128 JE.Soil.110_308365 JE.Soil.110_326242 JE.Soil.110_335405 JE.Soil.110_342115 JE.Soil.110_382943 JE.Soil.110_485892 JE.Soil.110_582720 JE.Soil.110_636258 JE.Soil.110_671694 JE.Soil.110_741733 JE.Soil.110_795119 JE.Soil.110_874895 JE.Soil.110_889066 JE.Soil.110_934036 JE.Soil.110_1176016 JE.Soil.110_1212072 JE.Soil.110_1234651 JE.Soil.110_1317500 JE.Soil.110_1368325 JE.Soil.110_1372604 JE.Soil.110_1374754 JE.Soil.111_289678 JE.Soil.111_554568 JE.Soil.111_574891 JE.Soil.111_607825 JE.Soil.111_1699547 JE.Soil.111_1904897 JE.Soil.115_289427 JE.Soil.115_837863 JE.Soil.115_2703394 JE.Soil.116_846283 JE.Soil.118_19953 JE.Soil.118_50836 JE.Soil.118_86445 JE.Soil.118_105161 JE.Soil.118_229092 JE.Soil.118_260282 JE.Soil.118_260573 JE.Soil.118_283018 JE.Soil.118_326836 JE.Soil.118_350208 JE.Soil.118_386260 JE.Soil.118_404160 JE.Soil.118_424543 JE.Soil.118_448163 JE.Soil.118_474069 JE.Soil.118_499866 JE.Soil.118_502652 JE.Soil.118_563410 JE.Soil.118_583853 JE.Soil.118_597665 JE.Soil.118_837274 JE.Soil.118_837318 JE.Soil.118_928668 JE.Soil.118_997619 JE.Soil.118_1083231 JE.Soil.118_1086649 JE.Soil.118_1093378 JE.Soil.118_1204083 JE.Soil.119_572716 JE.Soil.120_133075 JE.Soil.122_47506 JE.Soil.122_81976 JE.Soil.122_89671 JE.Soil.122_108541 JE.Soil.122_177832 JE.Soil.122_292905 JE.Soil.122_384438 JE.Soil.122_457848 JE.Soil.122_502741 JE.Soil.122_502886 JE.Soil.122_511677 JE.Soil.122_618681 JE.Soil.122_641170 JE.Soil.122_715187 JE.Soil.122_825654 JE.Soil.126_12186 JE.Soil.126_367201 JE.Soil.126_423532 JE.Soil.126_663324 JE.Soil.126_888049 JE.Soil.126_1247965 JE.Soil.126_1293763 JE.Soil.126_1489924 JE.Soil.126_1507944 JE.Soil.127_2057 JE.Soil.127_631386 JE.Soil.127_714380 JE.Soil.127_896608 JE.Soil.127_1237786 JE.Soil.127_1404515 JE.Soil.127_1603827 JE.Soil.127_1897385 JE.Soil.127_2202850 JE.Soil.127_2203087 JE.Soil.127_2631844 JE.Soil.127_2788503 JE.Soil.130_38785 JE.Soil.130_142491 JE.Soil.130_222861 JE.Soil.130_645713 JE.Soil.130_645772 JE.Soil.130_648626 JE.Soil.130_657056 JE.Soil.130_785100 JE.Soil.130_794407 JE.Soil.134_282707 JE.Soil.134_331348 JE.Soil.134_335741 JE.Soil.134_367332 JE.Soil.134_441881 JE.Soil.134_673682 JE.Soil.134_753376 JE.Soil.134_800388 JE.Soil.134_946070 JE.Soil.134_1043855 JE.Soil.134_1053384 JE.Soil.134_1122230 JE.Soil.134_1303283 JE.Soil.134_1446367 JE.Soil.134_1622826 JE.Soil.134_1859355 JE.Soil.134_1887481 JE.Soil.134_2033621 JE.Soil.134_2038456 JE.Soil.134_2186711 JE.Soil.134_2210413 JE.Soil.134_2458755 JE.Soil.134_2460311 JE.Soil.134_2465793 JE.Soil.134_2468235 JE.Soil.134_2491699 JE.Soil.134_2724311 JE.Soil.134_2765913 JE.Soil.134_2828943 JE.Soil.134_2842687 JE.Soil.134_2960374 JE.Soil.134_2987351 JE.Soil.135_1011237 JE.Soil.135_2039970 JE.Soil.138_34435 JE.Soil.138_41334 JE.Soil.138_50739 JE.Soil.138_105713 JE.Soil.138_142080 JE.Soil.138_169239 JE.Soil.138_179269 JE.Soil.138_205581 JE.Soil.138_221249 JE.Soil.138_249977 JE.Soil.138_352955 JE.Soil.138_362165 JE.Soil.138_377373 JE.Soil.138_377587 JE.Soil.138_383303 JE.Soil.138_383396 JE.Soil.138_400600 JE.Soil.138_451271 JE.Soil.138_519921 JE.Soil.138_560920 JE.Soil.138_602819 JE.Soil.138_609604 JE.Soil.138_631893 JE.Soil.138_660852 JE.Soil.138_772500 JE.Soil.138_810477 JE.Soil.138_810555 JE.Soil.138_891576 JE.Soil.138_927369 JE.Soil.138_970663 JE.Soil.138_984512 JE.Soil.138_984715 JE.Soil.138_1014178 JE.Soil.138_1063683 JE.Soil.138_1065066 JE.Soil.138_1106829 JE.Soil.138_1125039 JE.Soil.138_1126875 JE.Soil.138_1155744 JE.Soil.138_1324483 JE.Soil.138_1341345 JE.Soil.138_1348163 JE.Soil.138_1361308 JE.Soil.138_1368264 JE.Soil.138_1406276 JE.Soil.139_215726 JE.Soil.139_263680 JE.Soil.139_2254197 JE.Soil.139_2823097 JE.Soil.139_2989183 JE.Soil.139_3039849 JE.Soil.142_101610 JE.Soil.142_162079 JE.Soil.142_294332 JE.Soil.142_323260 JE.Soil.142_579284 JE.Soil.142_801393 JE.Soil.142_906981 JE.Soil.142_921245 JE.Soil.142_1047196 JE.Soil.142_1047392 JE.Soil.142_1194012 JE.Soil.142_1265460 JE.Soil.142_1413992 JE.Soil.142_1524643 JE.Soil.142_1709619 JE.Soil.142_1751405 JE.Soil.142_1773392 JE.Soil.142_1835148 JE.Soil.142_1840071 JE.Soil.142_1974260 JE.Soil.142_2033345 JE.Soil.142_2189997 JE.Soil.142_2234947 JE.Soil.142_2541185 JE.Soil.142_2729437 JE.Soil.142_2974256 JE.Soil.14_38225 JE.Soil.14_56825 JE.Soil.14_153059 JE.Soil.14_209186 JE.Soil.14_270564 JE.Soil.14_328704 JE.Soil.14_449601 JE.Soil.14_490823 JE.Soil.14_541223 JE.Soil.14_620721 JE.Soil.14_620811 JE.Soil.14_689332 JE.Soil.14_744035 JE.Soil.14_876891 JE.Soil.14_935898 JE.Soil.14_1024913 JE.Soil.14_1297572 JE.Soil.14_1437413 JE.Soil.14_1508882 JE.Soil.14_1542006 JE.Soil.14_1935418 JE.Soil.14_1974209 JE.Soil.14_2250557 JE.Soil.14_2256133 JE.Soil.14_2308633 JE.Soil.14_2342515 JE.Soil.14_2347261 JE.Soil.14_2529441 JE.Soil.14_2547185 JE.Soil.15_1527020 JE.Soil.15_1982638 JE.Soil.178_67165 JE.Soil.178_174178 JE.Soil.178_240022 JE.Soil.178_318875 JE.Soil.178_371962 JE.Soil.178_394573 JE.Soil.178_521160 JE.Soil.178_884990 JE.Soil.178_943183 JE.Soil.179_706024 JE.Soil.179_1378235 JE.Soil.179_1417979 JE.Soil.182_135042 JE.Soil.182_336485 JE.Soil.182_602264 JE.Soil.182_649985 JE.Soil.182_793238 JE.Soil.182_840080 JE.Soil.182_871722 JE.Soil.182_1214234 JE.Soil.182_1301994 JE.Soil.182_1763300 JE.Soil.182_1811283 JE.Soil.182_1901178 JE.Soil.182_1925220 JE.Soil.182_2002576 JE.Soil.183_94203 JE.Soil.183_489763 JE.Soil.183_654805 JE.Soil.183_709885 JE.Soil.184_677734 JE.Soil.186_215835 JE.Soil.186_492168 JE.Soil.186_513765 JE.Soil.186_682849 JE.Soil.186_688699 JE.Soil.186_825491 JE.Soil.186_1071917 JE.Soil.186_1262426 JE.Soil.186_1773891 JE.Soil.187_1013228 JE.Soil.187_1345914 JE.Soil.187_1714106 JE.Soil.18_343096 JE.Soil.18_424886 JE.Soil.18_509040 JE.Soil.18_843149 JE.Soil.18_847030 JE.Soil.18_925245 JE.Soil.18_1239847 JE.Soil.18_1393641 JE.Soil.18_1529037 JE.Soil.18_1545724 JE.Soil.18_1861881 JE.Soil.18_1911179 JE.Soil.18_1997967 JE.Soil.18_2235601 JE.Soil.18_2369897 JE.Soil.18_2648378 JE.Soil.190_6012 JE.Soil.190_6350 JE.Soil.190_219683 JE.Soil.190_220507 JE.Soil.190_627046 JE.Soil.190_811144 JE.Soil.190_929945 JE.Soil.190_1077903 JE.Soil.190_1296573 JE.Soil.190_1564239 JE.Soil.190_1754693 JE.Soil.190_1859537 JE.Soil.190_1910037 JE.Soil.190_2071616 JE.Soil.190_2125077 JE.Soil.190_2154822 JE.Soil.190_2277377 JE.Soil.190_2344676 JE.Soil.190_2625879 JE.Soil.190_3045579 JE.Soil.190_3054904 JE.Soil.190_3269508 JE.Soil.190_3276313 JE.Soil.190_3406701 JE.Soil.190_3483280 JE.Soil.191_131279 JE.Soil.191_260028 JE.Soil.191_260104 JE.Soil.191_348438 JE.Soil.191_531966 JE.Soil.191_788832 JE.Soil.191_962258 JE.Soil.191_1180905 JE.Soil.191_1667251 JE.Soil.191_1851644 JE.Soil.194_97103 JE.Soil.194_247736 JE.Soil.194_290800 JE.Soil.194_328679 JE.Soil.194_335070 JE.Soil.194_381945 JE.Soil.194_1447003 JE.Soil.194_1948073 JE.Soil.194_2009030 JE.Soil.194_2009648 JE.Soil.194_2526893 JE.Soil.194_3112417 JE.Soil.194_3153967 JE.Soil.194_3299812 JE.Soil.194_3401489 JE.Soil.194_3660521 JE.Soil.194_3660688 JE.Soil.194_4360702 JE.Soil.194_4740254 JE.Soil.195_280501 JE.Soil.195_397662 JE.Soil.195_503657 JE.Soil.195_533065 JE.Soil.195_1409614 JE.Soil.195_1521350 JE.Soil.195_1601864 JE.Soil.198_167444 JE.Soil.198_175570 JE.Soil.198_175682 JE.Soil.198_219918 JE.Soil.198_382979 JE.Soil.198_456823 JE.Soil.198_458968 JE.Soil.198_497739 JE.Soil.198_583320 JE.Soil.198_583479 JE.Soil.198_593863 JE.Soil.198_673215 JE.Soil.198_795025 JE.Soil.198_847906 JE.Soil.198_943402 JE.Soil.198_1227454 JE.Soil.198_1228064 JE.Soil.198_1277105 JE.Soil.198_1388039 JE.Soil.199_269820 JE.Soil.199_663352 JE.Soil.199_670149 JE.Soil.199_1392056 JE.Soil.199_1393005 JE.Soil.199_1965683 JE.Soil.19_1946912 JE.Soil.200_1951586 JE.Soil.202_191956 JE.Soil.202_432180 JE.Soil.202_432259 JE.Soil.202_513948 JE.Soil.202_623465 JE.Soil.202_662351 JE.Soil.202_728507 JE.Soil.202_910387 JE.Soil.204_836123 JE.Soil.206_712051 JE.Soil.206_1412127 JE.Soil.210_43093 JE.Soil.210_336703 JE.Soil.210_408094 JE.Soil.210_435985 JE.Soil.210_553004 JE.Soil.210_672877 JE.Soil.210_706100 JE.Soil.210_721544 JE.Soil.210_760216 JE.Soil.211_890880 JE.Soil.211_890915 JE.Soil.211_891175 JE.Soil.211_1887407 JE.Soil.211_2557070 JE.Soil.211_3426347 JE.Soil.214_200415 JE.Soil.214_281251 JE.Soil.214_390319 JE.Soil.214_403669 JE.Soil.214_404353 JE.Soil.214_628691 JE.Soil.214_980052 JE.Soil.214_1230339 JE.Soil.214_1381036 JE.Soil.214_1436273 JE.Soil.214_1880113 JE.Soil.214_2182404 JE.Soil.214_2510453 JE.Soil.214_2537997 JE.Soil.214_2735163 JE.Soil.215_2245936 JE.Soil.215_2245999 JE.Soil.218_110128 JE.Soil.218_122398 JE.Soil.218_218619 JE.Soil.218_284730 JE.Soil.218_351875 JE.Soil.218_373618 JE.Soil.218_391766 JE.Soil.218_679616 JE.Soil.218_826449 JE.Soil.218_1022558 JE.Soil.218_1357607 JE.Soil.218_1413946 JE.Soil.219_33115 JE.Soil.219_451351 JE.Soil.219_977121 JE.Soil.219_1193312 JE.Soil.219_1466746 JE.Soil.219_1534276 JE.Soil.219_2139898 JE.Soil.222_574167 JE.Soil.222_876304 JE.Soil.222_980413 JE.Soil.222_1194483 JE.Soil.222_1241126 JE.Soil.222_1404540 JE.Soil.222_1992272 JE.Soil.222_2246430 JE.Soil.222_2380045 JE.Soil.222_2422327 JE.Soil.222_2544618 JE.Soil.222_2558445 JE.Soil.223_2018094 JE.Soil.223_2430345 JE.Soil.227_104376 JE.Soil.227_543635 JE.Soil.227_891463 JE.Soil.227_1015623 JE.Soil.227_1433927 JE.Soil.227_1634256 JE.Soil.227_1812289 JE.Soil.227_2282219 JE.Soil.227_2306003 JE.Soil.22_62036 JE.Soil.22_316867 JE.Soil.22_386062 JE.Soil.22_386306 JE.Soil.22_394556 JE.Soil.22_441676 JE.Soil.22_541469 JE.Soil.22_595059 JE.Soil.22_626685 JE.Soil.22_725509 JE.Soil.22_741325 JE.Soil.22_766187 JE.Soil.22_767125 JE.Soil.22_781741 JE.Soil.22_983222 JE.Soil.22_1035966 JE.Soil.22_1152100 JE.Soil.22_1234837 JE.Soil.22_1290893 JE.Soil.22_1417031 JE.Soil.22_1436333 JE.Soil.22_1479226 JE.Soil.22_1667918 JE.Soil.22_1752806 JE.Soil.231_418084 JE.Soil.231_862735 JE.Soil.231_1034149 JE.Soil.231_1228159 JE.Soil.231_1310262 JE.Soil.231_1325835 JE.Soil.231_1436416 JE.Soil.231_1915520 JE.Soil.231_1957124 JE.Soil.231_2100962 JE.Soil.231_2212886 JE.Soil.231_2382245 JE.Soil.232_2263287 JE.Soil.234_60855 JE.Soil.234_200692 JE.Soil.234_223642 JE.Soil.234_367115 JE.Soil.234_368085 JE.Soil.234_470522 JE.Soil.234_541598 JE.Soil.234_704381 JE.Soil.234_722222 JE.Soil.234_732282 JE.Soil.234_960619 JE.Soil.234_967692 JE.Soil.234_996170 JE.Soil.234_1100562 JE.Soil.234_1374078 JE.Soil.234_1457274 JE.Soil.234_1618584 JE.Soil.234_1753046 JE.Soil.234_1809547 JE.Soil.234_1866668 JE.Soil.234_1924348 JE.Soil.234_2152864 JE.Soil.234_2156041 JE.Soil.234_2448511 JE.Soil.234_2454846 JE.Soil.235_427094 JE.Soil.235_521461 JE.Soil.235_522107 JE.Soil.235_712442 JE.Soil.235_718168 JE.Soil.235_744117 JE.Soil.235_785857 JE.Soil.235_797525 JE.Soil.235_811393 JE.Soil.235_1042636 JE.Soil.235_1191496 JE.Soil.235_1218472 JE.Soil.235_1438109 JE.Soil.235_1543521 JE.Soil.235_1683884 JE.Soil.235_1748940 JE.Soil.235_1869260 JE.Soil.235_1962921 JE.Soil.235_2028953 JE.Soil.235_2106319 JE.Soil.235_2209046 JE.Soil.239_71427 JE.Soil.239_663139 JE.Soil.239_670260 JE.Soil.239_947456 JE.Soil.239_1053317 JE.Soil.239_1509474 JE.Soil.239_1917769 JE.Soil.239_2784871 JE.Soil.239_2968404 JE.Soil.240_2242561 JE.Soil.244_368685 JE.Soil.244_674669 JE.Soil.244_980226 JE.Soil.244_980361 JE.Soil.244_1509640 JE.Soil.24_2078879 JE.Soil.250_225574 JE.Soil.250_235466 JE.Soil.250_253343 JE.Soil.250_391685 JE.Soil.250_416701 JE.Soil.250_488268 JE.Soil.250_684535 JE.Soil.250_724611 JE.Soil.250_839898 JE.Soil.250_883541 JE.Soil.250_945078 JE.Soil.250_952535 JE.Soil.250_1739362 JE.Soil.252_336591 JE.Soil.254_11879 JE.Soil.254_53224 JE.Soil.254_307637 JE.Soil.254_387726 JE.Soil.254_403954 JE.Soil.254_415972 JE.Soil.254_437960 JE.Soil.254_515344 JE.Soil.254_591549 JE.Soil.254_741820 JE.Soil.254_791777 JE.Soil.254_1029706 JE.Soil.254_1039736 JE.Soil.254_1081200 JE.Soil.256_320371 JE.Soil.256_320627 JE.Soil.256_342107 JE.Soil.256_342245 JE.Soil.256_1492678 JE.Soil.256_1492707 JE.Soil.258_54700 JE.Soil.258_139906 JE.Soil.258_271706 JE.Soil.258_299121 JE.Soil.258_329227 JE.Soil.258_462441 JE.Soil.258_555418 JE.Soil.258_599217 JE.Soil.258_599397 JE.Soil.258_678548 JE.Soil.258_789622 JE.Soil.258_864432 JE.Soil.258_865299 JE.Soil.258_875588 JE.Soil.258_880492 JE.Soil.258_987991 JE.Soil.258_1028175 JE.Soil.258_1209862 JE.Soil.258_1254472 JE.Soil.258_1267200 JE.Soil.258_1382862 JE.Soil.258_1438965 JE.Soil.258_1460494 JE.Soil.258_1469013 JE.Soil.258_1477461 JE.Soil.258_1486709 JE.Soil.258_1490611 JE.Soil.258_1496620 JE.Soil.258_1566517 JE.Soil.258_1576437 JE.Soil.258_1694407 JE.Soil.258_1723561 JE.Soil.258_1750026 JE.Soil.258_1750492 JE.Soil.258_1753371 JE.Soil.258_1758904 JE.Soil.260_996085 JE.Soil.262_30781 JE.Soil.262_64904 JE.Soil.262_65194 JE.Soil.262_101763 JE.Soil.262_108892 JE.Soil.262_216815 JE.Soil.262_279382 JE.Soil.262_279411 JE.Soil.262_358013 JE.Soil.262_361787 JE.Soil.262_363317 JE.Soil.262_373017 JE.Soil.262_377390 JE.Soil.262_397091 JE.Soil.262_525739 JE.Soil.262_549433 JE.Soil.262_563613 JE.Soil.262_672339 JE.Soil.262_680938 JE.Soil.262_681083 JE.Soil.262_745331 JE.Soil.262_745516 JE.Soil.262_754573 JE.Soil.262_785180 JE.Soil.262_835071 JE.Soil.262_895771 JE.Soil.262_1017199 JE.Soil.262_1061015 JE.Soil.262_1112865 JE.Soil.262_1113075 JE.Soil.262_1159556 JE.Soil.262_1182992 JE.Soil.262_1215796 JE.Soil.262_1217994 JE.Soil.262_1233548 JE.Soil.262_1235015 JE.Soil.262_1243728 JE.Soil.262_1243964 JE.Soil.262_1288533 JE.Soil.262_1357948 JE.Soil.262_1369013 JE.Soil.262_1376247 JE.Soil.266_43522 JE.Soil.266_96290 JE.Soil.266_226901 JE.Soil.266_350253 JE.Soil.266_360108 JE.Soil.266_389988 JE.Soil.266_440808 JE.Soil.266_559315 JE.Soil.266_559886 JE.Soil.266_579850 JE.Soil.266_592320 JE.Soil.266_631414 JE.Soil.266_648830 JE.Soil.266_724471 JE.Soil.266_754225 JE.Soil.266_770299 JE.Soil.266_826932 JE.Soil.266_831459 JE.Soil.266_842539 JE.Soil.266_874047 JE.Soil.266_1020087 JE.Soil.266_1076335 JE.Soil.266_1168883 JE.Soil.266_1184693 JE.Soil.266_1241337 JE.Soil.266_1251183 JE.Soil.266_1290334 JE.Soil.266_1307186 JE.Soil.266_1361358 JE.Soil.266_1572598 JE.Soil.266_1880240 JE.Soil.266_1896171 JE.Soil.266_1973812 JE.Soil.266_2058557 JE.Soil.266_2064900 JE.Soil.266_2082748 JE.Soil.266_2083328 JE.Soil.266_2119339 JE.Soil.266_2144183 JE.Soil.266_2236671 JE.Soil.268_1081292 JE.Soil.268_1365530 JE.Soil.26_47056 JE.Soil.26_591492 JE.Soil.26_691925 JE.Soil.26_779248 JE.Soil.26_1039764 JE.Soil.26_1119791 JE.Soil.26_1250018 JE.Soil.26_1976492 JE.Soil.270_118019 JE.Soil.270_143930 JE.Soil.270_219950 JE.Soil.270_297446 JE.Soil.270_319353 JE.Soil.270_324268 JE.Soil.270_324836 JE.Soil.270_341559 JE.Soil.270_345053 JE.Soil.270_360145 JE.Soil.270_361678 JE.Soil.270_372711 JE.Soil.270_444464 JE.Soil.270_484004 JE.Soil.270_548742 JE.Soil.270_603957 JE.Soil.270_776881 JE.Soil.270_827404 JE.Soil.270_850706 JE.Soil.270_925682 JE.Soil.270_1001144 JE.Soil.270_1043487 JE.Soil.270_1057913 JE.Soil.270_1066621 JE.Soil.270_1131120 JE.Soil.270_1140676 JE.Soil.270_1163560 JE.Soil.270_1168404 JE.Soil.270_1213357 JE.Soil.270_1246739 JE.Soil.270_1258590 JE.Soil.270_1333066 JE.Soil.270_1367814 JE.Soil.270_1404132 JE.Soil.270_1422223 JE.Soil.270_1440392 JE.Soil.270_1503724 JE.Soil.270_1536640 JE.Soil.270_1538333 JE.Soil.270_1630073 JE.Soil.270_1836945 JE.Soil.274_26118 JE.Soil.274_106818 JE.Soil.274_396748 JE.Soil.274_630605 JE.Soil.274_671620 JE.Soil.274_749614 JE.Soil.274_787017 JE.Soil.274_837973 JE.Soil.274_851500 JE.Soil.274_941199 JE.Soil.274_1094407 JE.Soil.274_1242948 JE.Soil.274_1276525 JE.Soil.274_1565135 JE.Soil.274_1640969 JE.Soil.274_1643219 JE.Soil.274_1675697 JE.Soil.274_1924219 JE.Soil.274_2301197 JE.Soil.274_2338899 JE.Soil.274_2345032 JE.Soil.274_2500792 JE.Soil.274_2517552 JE.Soil.274_2545655 JE.Soil.278_78277 JE.Soil.278_150870 JE.Soil.278_178247 JE.Soil.278_230159 JE.Soil.278_421087 JE.Soil.278_458627 JE.Soil.278_738411 JE.Soil.278_818515 JE.Soil.278_947575 JE.Soil.278_1123061 JE.Soil.278_1247168 JE.Soil.278_1315577 JE.Soil.278_1395698 JE.Soil.278_1468455 JE.Soil.278_1597750 JE.Soil.278_1602296 JE.Soil.278_1834986 JE.Soil.278_1961564 JE.Soil.278_1999377 JE.Soil.278_2094287 JE.Soil.278_2143572 JE.Soil.278_2368823 JE.Soil.278_2389146 JE.Soil.278_2424342 JE.Soil.278_2471253 JE.Soil.279_355720 JE.Soil.279_1143747 JE.Soil.279_1274027 JE.Soil.27_1818220 JE.Soil.280_2210393 JE.Soil.282_185150 JE.Soil.282_248840 JE.Soil.282_434562 JE.Soil.282_525311 JE.Soil.282_571935 JE.Soil.282_793557 JE.Soil.282_895963 JE.Soil.282_906702 JE.Soil.282_949791 JE.Soil.282_955399 JE.Soil.282_1052490 JE.Soil.282_1156972 JE.Soil.282_1157376 JE.Soil.282_1330409 JE.Soil.282_1381272 JE.Soil.282_1500590 JE.Soil.282_1548015 JE.Soil.282_1591005 JE.Soil.282_1627326 JE.Soil.282_1627658 JE.Soil.282_1711939 JE.Soil.282_1858665 JE.Soil.282_1916855 JE.Soil.282_1928503 JE.Soil.282_1984762 JE.Soil.282_2104548 JE.Soil.282_2463815 JE.Soil.283_157331 JE.Soil.283_334629 JE.Soil.283_923298 JE.Soil.283_1017681 JE.Soil.283_1313960 JE.Soil.283_1389577 JE.Soil.283_1773877 JE.Soil.283_1785553 JE.Soil.283_1853495 JE.Soil.283_2081043 JE.Soil.283_2332655 JE.Soil.283_2471859 JE.Soil.284_831030 JE.Soil.286_53904 JE.Soil.286_66165 JE.Soil.286_80178 JE.Soil.286_91431 JE.Soil.286_128672 JE.Soil.286_298765 JE.Soil.286_348169 JE.Soil.286_365821 JE.Soil.286_420000 JE.Soil.286_437942 JE.Soil.286_506424 JE.Soil.286_507852 JE.Soil.286_654680 JE.Soil.286_661680 JE.Soil.286_702491 JE.Soil.286_812663 JE.Soil.286_906222 JE.Soil.286_961175 JE.Soil.286_1126838 JE.Soil.286_1232274 JE.Soil.286_1262582 JE.Soil.286_1371209 JE.Soil.286_1371530 JE.Soil.286_1389306 JE.Soil.286_1396119 JE.Soil.286_1440905 JE.Soil.286_1464114 JE.Soil.286_1536495 JE.Soil.286_1724449 JE.Soil.286_1737460 JE.Soil.286_1753936 JE.Soil.286_1797910 JE.Soil.286_1840141 JE.Soil.286_1919577 JE.Soil.286_2057871 JE.Soil.286_2073039 JE.Soil.287_896570 JE.Soil.287_1095205 JE.Soil.287_1374151 JE.Soil.287_1608091 JE.Soil.287_1612386 JE.Soil.290_13105 JE.Soil.290_46161 JE.Soil.290_86110 JE.Soil.290_134077 JE.Soil.290_134331 JE.Soil.290_158267 JE.Soil.290_246955 JE.Soil.290_278095 JE.Soil.290_287334 JE.Soil.290_299414 JE.Soil.290_342759 JE.Soil.290_371836 JE.Soil.290_400354 JE.Soil.290_550507 JE.Soil.290_557684 JE.Soil.290_673460 JE.Soil.290_816496 JE.Soil.290_922811 JE.Soil.290_984244 JE.Soil.290_984282 JE.Soil.290_1022238 JE.Soil.290_1079804 JE.Soil.290_1079816 JE.Soil.290_1080823 JE.Soil.290_1091655 JE.Soil.290_1155617 JE.Soil.290_1221385 JE.Soil.290_1222724 JE.Soil.290_1251274 JE.Soil.290_1266201 JE.Soil.290_1325252 JE.Soil.290_1336015 JE.Soil.290_1374953 JE.Soil.290_1498540 JE.Soil.290_1498745 JE.Soil.290_1537093 JE.Soil.290_1622908 JE.Soil.290_1657146 JE.Soil.290_1673395 JE.Soil.290_1704009 JE.Soil.290_1722075 JE.Soil.290_1757807 JE.Soil.290_1831076 JE.Soil.290_1840965 JE.Soil.290_1961422 JE.Soil.290_2010275 JE.Soil.290_2042195 JE.Soil.290_2057903 JE.Soil.290_2069383 JE.Soil.290_2148093 JE.Soil.290_2183917 JE.Soil.290_2264747 JE.Soil.290_2293291 JE.Soil.290_2301001 JE.Soil.290_2341079 JE.Soil.290_2438263 JE.Soil.290_2470465 JE.Soil.290_2534599 JE.Soil.290_2539085 JE.Soil.290_2573759 JE.Soil.290_2623595 JE.Soil.290_2797233 JE.Soil.290_2800595 JE.Soil.290_2817339 JE.Soil.290_3140692 JE.Soil.291_176382 JE.Soil.291_282394 JE.Soil.291_460911 JE.Soil.291_793761 JE.Soil.291_1148763 JE.Soil.291_1831508 JE.Soil.291_2036999 JE.Soil.294_29013 JE.Soil.294_40805 JE.Soil.294_96513 JE.Soil.294_126387 JE.Soil.294_128066 JE.Soil.294_133979 JE.Soil.294_141627 JE.Soil.294_178991 JE.Soil.294_258498 JE.Soil.294_259343 JE.Soil.294_271869 JE.Soil.294_272200 JE.Soil.294_273845 JE.Soil.294_300315 JE.Soil.294_330252 JE.Soil.294_356505 JE.Soil.294_376075 JE.Soil.294_379499 JE.Soil.294_389354 JE.Soil.294_395916 JE.Soil.294_448159 JE.Soil.294_455560 JE.Soil.294_480535 JE.Soil.294_481345 JE.Soil.294_516819 JE.Soil.294_516850 JE.Soil.294_521512 JE.Soil.294_522079 JE.Soil.294_556582 JE.Soil.294_578579 JE.Soil.294_579021 JE.Soil.294_604552 JE.Soil.294_604769 JE.Soil.294_612108 JE.Soil.294_637196 JE.Soil.295_168040 JE.Soil.295_317421 JE.Soil.295_1631812 JE.Soil.296_796107 JE.Soil.298_61722 JE.Soil.298_86687 JE.Soil.298_123318 JE.Soil.298_320589 JE.Soil.298_503138 JE.Soil.298_503322 JE.Soil.298_521937 JE.Soil.298_560202 JE.Soil.298_628245 JE.Soil.298_628328 JE.Soil.298_745075 JE.Soil.298_762734 JE.Soil.298_786799 JE.Soil.298_821557 JE.Soil.298_828516 JE.Soil.2_227772 JE.Soil.2_332154 JE.Soil.2_933128 JE.Soil.2_1375954 JE.Soil.2_1430387 JE.Soil.2_1612818 JE.Soil.2_1622756 JE.Soil.2_1845387 JE.Soil.2_1943004 JE.Soil.302_55596 JE.Soil.302_57394 JE.Soil.302_192778 JE.Soil.302_343648 JE.Soil.302_355390 JE.Soil.302_370899 JE.Soil.302_450024 JE.Soil.302_457757 JE.Soil.302_505989 JE.Soil.302_513368 JE.Soil.302_600713 JE.Soil.302_606128 JE.Soil.302_608389 JE.Soil.302_620579 JE.Soil.302_644562 JE.Soil.302_658666 JE.Soil.302_668002 JE.Soil.303_1052068 JE.Soil.307_284658 JE.Soil.307_724702 JE.Soil.30_46818 JE.Soil.30_241036 JE.Soil.30_371372 JE.Soil.30_371585 JE.Soil.30_1281150 JE.Soil.30_1281258 JE.Soil.30_1753677 JE.Soil.30_2239094 JE.Soil.30_2248771 JE.Soil.30_2559504 JE.Soil.30_2559562 JE.Soil.310_234452 JE.Soil.310_407690 JE.Soil.310_488738 JE.Soil.310_658830 JE.Soil.310_914428 JE.Soil.310_961308 JE.Soil.310_1764291 JE.Soil.310_2005739 JE.Soil.310_2073822 JE.Soil.310_2145640 JE.Soil.314_143428 JE.Soil.314_163476 JE.Soil.314_164881 JE.Soil.314_407436 JE.Soil.314_444127 JE.Soil.314_550026 JE.Soil.314_817536 JE.Soil.314_880412 JE.Soil.314_902972 JE.Soil.314_1046753 JE.Soil.314_1065936 JE.Soil.314_1133039 JE.Soil.314_1252393 JE.Soil.314_1305296 JE.Soil.314_1458682 JE.Soil.314_1521770 JE.Soil.314_1572880 JE.Soil.315_160813 JE.Soil.315_747582 JE.Soil.316_93126 JE.Soil.316_300509 JE.Soil.316_664134 JE.Soil.318_74502 JE.Soil.318_132553 JE.Soil.318_132665 JE.Soil.318_194048 JE.Soil.318_202896 JE.Soil.318_281671 JE.Soil.318_285831 JE.Soil.318_286617 JE.Soil.318_422212 JE.Soil.318_437754 JE.Soil.318_442632 JE.Soil.318_447819 JE.Soil.318_523544 JE.Soil.318_618203 JE.Soil.318_820400 JE.Soil.318_865421 JE.Soil.318_885599 JE.Soil.318_910890 JE.Soil.318_925304 JE.Soil.318_938481 JE.Soil.318_980348 JE.Soil.318_1065298 JE.Soil.318_1100952 JE.Soil.318_1151794 JE.Soil.318_1152654 JE.Soil.318_1223813 JE.Soil.318_1224145 JE.Soil.318_1383942 JE.Soil.318_1590728 JE.Soil.318_1756166 JE.Soil.319_975903 JE.Soil.319_1396636 JE.Soil.319_1935799 JE.Soil.320_1608860 JE.Soil.320_2666090 JE.Soil.34_729142 JE.Soil.34_1310839 JE.Soil.34_1438766 JE.Soil.34_1760212 JE.Soil.34_1828567 JE.Soil.34_1922349 JE.Soil.34_2055983 JE.Soil.34_2788535 JE.Soil.34_4065597 JE.Soil.35_718727 JE.Soil.35_2820546 JE.Soil.38_31727 JE.Soil.38_204131 JE.Soil.38_231517 JE.Soil.38_484856 JE.Soil.38_531885 JE.Soil.38_532046 JE.Soil.38_717157 JE.Soil.38_882739 JE.Soil.38_1071199 JE.Soil.38_1323322 JE.Soil.38_1667053 JE.Soil.38_1773463 JE.Soil.38_1773638 JE.Soil.38_1773641 JE.Soil.38_1823650 JE.Soil.38_2427208 JE.Soil.38_2905351 JE.Soil.38_2948633 JE.Soil.3_333499 JE.Soil.3_827884 JE.Soil.3_1076306 JE.Soil.3_1568211 JE.Soil.42_217023 JE.Soil.42_422837 JE.Soil.42_520987 JE.Soil.42_1027240 JE.Soil.42_1185235 JE.Soil.42_1397289 JE.Soil.42_2134372 JE.Soil.42_2424804 JE.Soil.43_456416 JE.Soil.43_1033877 JE.Soil.43_2695214 JE.Soil.46_66790 JE.Soil.46_546699 JE.Soil.46_2365612 JE.Soil.46_2606836 JE.Soil.46_2651992 JE.Soil.46_2859067 JE.Soil.46_3075781 JE.Soil.47_797314 JE.Soil.47_1185021 JE.Soil.50_3417 JE.Soil.50_8045 JE.Soil.50_54097 JE.Soil.50_55283 JE.Soil.50_61227 JE.Soil.50_72117 JE.Soil.50_127017 JE.Soil.50_213944 JE.Soil.50_214979 JE.Soil.50_215159 JE.Soil.50_260909 JE.Soil.50_261716 JE.Soil.50_324879 JE.Soil.50_332085 JE.Soil.50_334904 JE.Soil.50_461032 JE.Soil.50_468058 JE.Soil.50_505328 JE.Soil.50_532826 JE.Soil.50_595157 JE.Soil.50_622052 JE.Soil.50_687508 JE.Soil.50_734237 JE.Soil.50_764676 JE.Soil.50_765385 JE.Soil.50_791816 JE.Soil.50_792263 JE.Soil.50_794911 JE.Soil.50_831964 JE.Soil.51_733397 JE.Soil.51_1012058 JE.Soil.54_20936 JE.Soil.54_50525 JE.Soil.54_73700 JE.Soil.54_169369 JE.Soil.54_220073 JE.Soil.54_288605 JE.Soil.54_359862 JE.Soil.54_377095 JE.Soil.54_400126 JE.Soil.54_408879 JE.Soil.54_594669 JE.Soil.54_661690 JE.Soil.54_670263 JE.Soil.54_671075 JE.Soil.54_748004 JE.Soil.54_963413 JE.Soil.54_972370 JE.Soil.54_996511 JE.Soil.54_1032287 JE.Soil.54_1096063 JE.Soil.54_1150616 JE.Soil.54_1297152 JE.Soil.58_66676 JE.Soil.58_91762 JE.Soil.58_117927 JE.Soil.58_147637 JE.Soil.58_149791 JE.Soil.58_250186 JE.Soil.58_388282 JE.Soil.58_388482 JE.Soil.58_506768 JE.Soil.58_511356 JE.Soil.58_644595 JE.Soil.58_843063 JE.Soil.58_852969 JE.Soil.58_900445 JE.Soil.58_906442 JE.Soil.58_908460 JE.Soil.58_980444 JE.Soil.58_1015185 JE.Soil.58_1064645 JE.Soil.58_1238710 JE.Soil.58_1439298 JE.Soil.58_1492206 JE.Soil.59_68910 JE.Soil.59_112009 JE.Soil.59_434927 JE.Soil.59_1001887 JE.Soil.59_1116027 JE.Soil.59_1912300 JE.Soil.59_1976528 JE.Soil.59_2013627 JE.Soil.62_314276 JE.Soil.62_717228 JE.Soil.62_942101 JE.Soil.62_1054411 JE.Soil.62_1107715 JE.Soil.62_1226396 JE.Soil.62_1233407 JE.Soil.62_1346186 JE.Soil.62_1435139 JE.Soil.62_1573016 JE.Soil.62_1581468 JE.Soil.62_1583916 JE.Soil.62_1587894 JE.Soil.62_1730130 JE.Soil.62_1851804 JE.Soil.62_1905472 JE.Soil.62_2122470 JE.Soil.62_2140771 JE.Soil.62_2150097 JE.Soil.62_2203936 JE.Soil.62_2265838 JE.Soil.62_2265954 JE.Soil.62_2282782 JE.Soil.62_2364827 JE.Soil.62_2571631 JE.Soil.62_2587721 JE.Soil.62_2588926 JE.Soil.62_2595854 JE.Soil.62_2595885 JE.Soil.63_634499 JE.Soil.63_1190792 JE.Soil.63_2202175 JE.Soil.63_2220041 JE.Soil.63_2340749 JE.Soil.66_41579 JE.Soil.66_61494 JE.Soil.66_70216 JE.Soil.66_91385 JE.Soil.66_147590 JE.Soil.66_151341 JE.Soil.66_160697 JE.Soil.66_276075 JE.Soil.66_280474 JE.Soil.66_341306 JE.Soil.66_420954 JE.Soil.66_471987 JE.Soil.66_473638 JE.Soil.66_476046 JE.Soil.66_532445 JE.Soil.66_602877 JE.Soil.66_650083 JE.Soil.66_666219 JE.Soil.66_666360 JE.Soil.66_694040 JE.Soil.66_735691 JE.Soil.66_766636 JE.Soil.66_806003 JE.Soil.66_810921 JE.Soil.66_863241 JE.Soil.66_920018 JE.Soil.66_973160 JE.Soil.66_991172 JE.Soil.66_1010038 JE.Soil.66_1011978 JE.Soil.66_1092440 JE.Soil.66_1096746 JE.Soil.66_1146843 JE.Soil.66_1164449 JE.Soil.66_1262997 JE.Soil.66_1264053 JE.Soil.66_1363367 JE.Soil.66_1406902 JE.Soil.66_1423114 JE.Soil.66_1443283 JE.Soil.66_1504161 JE.Soil.66_1520728 JE.Soil.66_1560621 JE.Soil.66_1561892 JE.Soil.66_1563568 JE.Soil.66_1607342 JE.Soil.66_1607496 JE.Soil.66_1622436 JE.Soil.66_1643901 JE.Soil.66_1691918 JE.Soil.66_1696490 JE.Soil.66_1699223 JE.Soil.66_1728403 JE.Soil.67_358630 JE.Soil.67_363324 JE.Soil.67_533135 JE.Soil.67_533211 JE.Soil.67_572325 JE.Soil.67_1134233 JE.Soil.67_1134322 JE.Soil.67_1361391 JE.Soil.67_1420580 JE.Soil.67_1441293 JE.Soil.67_1487519 JE.Soil.67_1692268 JE.Soil.68_1080178 JE.Soil.6_356207 JE.Soil.6_418381 JE.Soil.6_1635314 JE.Soil.6_1946426 JE.Soil.6_2165635 JE.Soil.6_2335399 JE.Soil.6_2481727 JE.Soil.70_38025 JE.Soil.70_104785 JE.Soil.70_114421 JE.Soil.70_114629 JE.Soil.70_168606 JE.Soil.70_175389 JE.Soil.70_286758 JE.Soil.70_331365 JE.Soil.70_340119 JE.Soil.70_413849 JE.Soil.70_435959 JE.Soil.70_444384 JE.Soil.70_502538 JE.Soil.70_510678 JE.Soil.70_562536 JE.Soil.70_602747 JE.Soil.70_620013 JE.Soil.70_624055 JE.Soil.70_701815 JE.Soil.70_757842 JE.Soil.70_757970 JE.Soil.70_787782 JE.Soil.70_823057 JE.Soil.70_882305 JE.Soil.70_887939 JE.Soil.70_893369 JE.Soil.70_944679 JE.Soil.70_960239 JE.Soil.70_974403 JE.Soil.70_1011168 JE.Soil.70_1136146 JE.Soil.70_1136251 JE.Soil.70_1142788 JE.Soil.70_1216280 JE.Soil.70_1319946 JE.Soil.70_1339863 JE.Soil.70_1340091 JE.Soil.70_1381986 JE.Soil.70_1555482 JE.Soil.70_1601000 JE.Soil.70_1601060 JE.Soil.70_1650555 JE.Soil.70_1660785 JE.Soil.70_1813484 JE.Soil.71_65224 JE.Soil.71_97052 JE.Soil.71_533785 JE.Soil.71_702456 JE.Soil.71_727721 JE.Soil.71_847636 JE.Soil.71_855425 JE.Soil.71_1533479 JE.Soil.71_1644541 JE.Soil.71_1716390 JE.Soil.71_2289336 JE.Soil.71_2298641 JE.Soil.71_2431184 JE.Soil.74_10966 JE.Soil.74_91548 JE.Soil.74_188646 JE.Soil.74_224698 JE.Soil.74_234931 JE.Soil.74_274119 JE.Soil.74_305542 JE.Soil.74_306248 JE.Soil.74_315975 JE.Soil.74_363268 JE.Soil.74_444653 JE.Soil.74_546519 JE.Soil.74_573407 JE.Soil.74_588899 JE.Soil.74_617874 JE.Soil.74_618546 JE.Soil.74_637416 JE.Soil.74_637532 JE.Soil.74_652325 JE.Soil.74_652362 JE.Soil.74_659037 JE.Soil.74_687357 JE.Soil.74_698307 JE.Soil.74_723264 JE.Soil.74_740551 JE.Soil.74_745599 JE.Soil.74_754209 JE.Soil.74_812814 JE.Soil.74_829566 JE.Soil.75_32760 JE.Soil.75_1239336 JE.Soil.75_1266499 JE.Soil.75_1638179 JE.Soil.75_1841361 JE.Soil.75_1959940 JE.Soil.78_114331 JE.Soil.78_166887 JE.Soil.78_194749 JE.Soil.78_199806 JE.Soil.78_208133 JE.Soil.78_224235 JE.Soil.78_327169 JE.Soil.78_372631 JE.Soil.78_382242 JE.Soil.78_534025 JE.Soil.78_590555 JE.Soil.78_620436 JE.Soil.78_732016 JE.Soil.78_751037 JE.Soil.78_761852 JE.Soil.78_777561 JE.Soil.78_858328 JE.Soil.78_878057 JE.Soil.78_878231 JE.Soil.78_878364 JE.Soil.78_922368 JE.Soil.78_1085470 JE.Soil.78_1094569 JE.Soil.78_1160490 JE.Soil.78_1176266 JE.Soil.78_1189278 JE.Soil.78_1329768 JE.Soil.78_1343387 JE.Soil.78_1343478 JE.Soil.78_1451892 JE.Soil.78_1454641 JE.Soil.7_30560 JE.Soil.7_230418 JE.Soil.7_230460 JE.Soil.7_374712 JE.Soil.82_22572 JE.Soil.82_50982 JE.Soil.82_79086 JE.Soil.82_198339 JE.Soil.82_257120 JE.Soil.82_259633 JE.Soil.82_295221 JE.Soil.82_348229 JE.Soil.82_492479 JE.Soil.82_521782 JE.Soil.82_534961 JE.Soil.82_617838 JE.Soil.82_646432 JE.Soil.82_659273 JE.Soil.82_692068 JE.Soil.82_697853 JE.Soil.82_724815 JE.Soil.82_734405 JE.Soil.82_736727 JE.Soil.82_798865 JE.Soil.82_823883 JE.Soil.82_853920 JE.Soil.82_956328 JE.Soil.82_976466 JE.Soil.82_982775 JE.Soil.82_1113363 JE.Soil.82_1148343 JE.Soil.82_1152144 JE.Soil.82_1223648 JE.Soil.82_1224562 JE.Soil.82_1291223 JE.Soil.82_1328865 JE.Soil.82_1367155 JE.Soil.82_1420829 JE.Soil.82_1493160 JE.Soil.82_1498771 JE.Soil.82_1513993 JE.Soil.82_1541529 JE.Soil.83_296288 JE.Soil.83_509247 JE.Soil.83_1040116 JE.Soil.83_1108133 JE.Soil.83_1926946 JE.Soil.86_47661 JE.Soil.86_156767 JE.Soil.86_318696 JE.Soil.86_443354 JE.Soil.86_490367 JE.Soil.86_497563 JE.Soil.86_500054 JE.Soil.86_514150 JE.Soil.86_550529 JE.Soil.86_561869 JE.Soil.86_573358 JE.Soil.86_612182 JE.Soil.86_614650 JE.Soil.86_646101 JE.Soil.86_685997 JE.Soil.86_686108 JE.Soil.86_705175 JE.Soil.86_837877 JE.Soil.86_850869 JE.Soil.86_876837 JE.Soil.86_877011 JE.Soil.86_919249 JE.Soil.86_924181 JE.Soil.86_926284 JE.Soil.86_968915 JE.Soil.86_1021490 JE.Soil.86_1040481 JE.Soil.86_1052119 JE.Soil.86_1058115 JE.Soil.86_1144104 JE.Soil.86_1191076 JE.Soil.86_1194977 JE.Soil.86_1208674 JE.Soil.86_1218196 JE.Soil.86_1269424 JE.Soil.86_1311822 JE.Soil.86_1399260 JE.Soil.86_1405616 JE.Soil.86_1467034 JE.Soil.86_1537614 JE.Soil.86_1918613 JE.Soil.86_1951498 JE.Soil.86_1970539 JE.Soil.86_2012884 JE.Soil.86_2153380 JE.Soil.86_2194655 JE.Soil.86_2263612 JE.Soil.86_2275362 JE.Soil.86_2294206 JE.Soil.86_2304469 JE.Soil.86_2406077 JE.Soil.86_2581790 JE.Soil.86_2614652 JE.Soil.87_156100 JE.Soil.87_159679 JE.Soil.87_233873 JE.Soil.87_317491 JE.Soil.87_320270 JE.Soil.87_322123 JE.Soil.87_1040588 JE.Soil.87_1322849 JE.Soil.87_1378490 JE.Soil.87_1603608 JE.Soil.87_1623205 JE.Soil.87_1885711 JE.Soil.87_2026777 JE.Soil.87_2141048 JE.Soil.87_2291636 JE.Soil.87_2340310 JE.Soil.87_2361226 JE.Soil.87_2409177 JE.Soil.87_2511197 JE.Soil.91_86746 JE.Soil.91_443781 JE.Soil.91_570767 JE.Soil.91_785566 JE.Soil.91_786446 JE.Soil.91_786608 JE.Soil.91_916355 JE.Soil.91_1093739 JE.Soil.91_1109461 JE.Soil.91_1549939 JE.Soil.91_1662189 JE.Soil.91_1794935 JE.Soil.91_1814297 JE.Soil.91_1842406 JE.Soil.91_1928003 JE.Soil.91_2140531 JE.Soil.91_2204128 JE.Soil.91_2486269 JE.Soil.91_2502140 JE.Soil.91_2527981 JE.Soil.92_1076059 JE.Soil.95_12449 JE.Soil.95_12607 JE.Soil.95_23317 JE.Soil.95_526138 JE.Soil.95_895639 JE.Soil.95_1077052 JE.Soil.95_1602002 JE.Soil.95_1825961 JE.Soil.95_1922526 JE.Soil.95_2011813 JE.Soil.95_2317150 JE.Soil.95_2470140 JE.Soil.95_2564465 JE.Soil.98_167166 JE.Soil.98_190272 JE.Soil.98_256413 JE.Soil.98_261174 JE.Soil.98_311759 JE.Soil.98_313381 JE.Soil.98_314053 JE.Soil.98_322726 JE.Soil.98_379887 JE.Soil.98_410775 JE.Soil.98_436684 JE.Soil.98_526936 JE.Soil.98_563190 JE.Soil.98_662693 JE.Soil.98_802900 JE.Soil.98_813988 JE.Soil.98_823012 JE.Soil.98_832087 JE.Soil.98_858256 JE.Soil.98_979557 JE.Soil.98_1014698 JE.Soil.99_1099430 JE.Soil.99_1732064 JE.Soil.99_1765320 JE.Soil.99_1891213 JE.Soil.99_1957160 JE.Soil.99_2006070 JE.Soil.99_2006246 JE.Lundberg.100_153900 JE.Lundberg.100_182864 JE.Lundberg.100_225827 JE.Lundberg.100_374515 JE.Lundberg.100_391138 JE.Lundberg.100_427915 JE.Lundberg.100_454913 JE.Lundberg.100_587739 JE.Lundberg.100_612208 JE.Lundberg.100_666075 JE.Lundberg.100_721520 JE.Lundberg.100_739906 JE.Lundberg.100_818047 JE.Lundberg.100_856252 JE.Lundberg.100_937710 JE.Lundberg.100_961688 JE.Lundberg.100_1020052 JE.Lundberg.100_1132055 JE.Lundberg.100_1320181 JE.Lundberg.100_1355789 JE.Lundberg.101_3620 JE.Lundberg.101_80719 JE.Lundberg.101_297137 JE.Lundberg.101_386737 JE.Lundberg.101_386948 JE.Lundberg.101_517688 JE.Lundberg.101_536133 JE.Lundberg.101_657434 JE.Lundberg.101_795926 JE.Lundberg.101_796568 JE.Lundberg.101_805582 JE.Lundberg.101_921979 JE.Lundberg.101_962833 JE.Lundberg.101_1330108 JE.Lundberg.101_1432772 JE.Lundberg.101_1596206 JE.Lundberg.102_90264 JE.Lundberg.102_136090 JE.Lundberg.102_209547 JE.Lundberg.102_239418 JE.Lundberg.102_482094 JE.Lundberg.102_487157 JE.Lundberg.102_777194 JE.Lundberg.102_926933 JE.Lundberg.102_1503747 JE.Lundberg.103_669580 JE.Lundberg.103_1362216 JE.Lundberg.103_1645841 JE.Lundberg.104_137091 JE.Lundberg.104_170611 JE.Lundberg.104_197944 JE.Lundberg.104_405618 JE.Lundberg.104_420240 JE.Lundberg.104_513325 JE.Lundberg.104_684134 JE.Lundberg.104_687649 JE.Lundberg.104_942141 JE.Lundberg.104_1131487 JE.Lundberg.104_1142256 JE.Lundberg.104_1313616 JE.Lundberg.104_1337323 JE.Lundberg.104_1367201 JE.Lundberg.104_1405788 JE.Lundberg.104_1423616 JE.Lundberg.104_1457442 JE.Lundberg.104_1503673 JE.Lundberg.104_1521439 JE.Lundberg.104_1573781 JE.Lundberg.105_21643 JE.Lundberg.105_157695 JE.Lundberg.105_164979 JE.Lundberg.105_250176 JE.Lundberg.105_381256 JE.Lundberg.105_445334 JE.Lundberg.105_499452 JE.Lundberg.105_521581 JE.Lundberg.105_553807 JE.Lundberg.105_955774 JE.Lundberg.105_1093608 JE.Lundberg.105_1265765 JE.Lundberg.105_1474894 JE.Lundberg.105_1661834 JE.Lundberg.105_1928772 JE.Lundberg.105_2074047 JE.Lundberg.106_6164 JE.Lundberg.106_37789 JE.Lundberg.106_52324 JE.Lundberg.106_131215 JE.Lundberg.106_217298 JE.Lundberg.106_249240 JE.Lundberg.106_252125 JE.Lundberg.106_330116 JE.Lundberg.106_372613 JE.Lundberg.106_467814 JE.Lundberg.106_477484 JE.Lundberg.106_516189 JE.Lundberg.106_629981 JE.Lundberg.106_663114 JE.Lundberg.106_679275 JE.Lundberg.106_745157 JE.Lundberg.106_825486 JE.Lundberg.106_827504 JE.Lundberg.106_950997 JE.Lundberg.106_966203 JE.Lundberg.106_1213184 JE.Lundberg.106_1300306 JE.Lundberg.106_1331141 JE.Lundberg.106_1331259 JE.Lundberg.107_43304 JE.Lundberg.107_367591 JE.Lundberg.107_423338 JE.Lundberg.107_427261 JE.Lundberg.107_537095 JE.Lundberg.107_596259 JE.Lundberg.107_704345 JE.Lundberg.107_775703 JE.Lundberg.107_824824 JE.Lundberg.107_946161 JE.Lundberg.107_961638 JE.Lundberg.107_1214385 JE.Lundberg.107_1410458 JE.Lundberg.107_1457411 JE.Lundberg.107_1473166 JE.Lundberg.107_1715403 JE.Lundberg.107_1802312 JE.Lundberg.107_1971027 JE.Lundberg.107_2016117 JE.Lundberg.107_2195255 JE.Lundberg.107_2383780 JE.Lundberg.107_2478880 JE.Lundberg.107_2618369 JE.Lundberg.107_2647025 JE.Lundberg.108_62474 JE.Lundberg.108_292883 JE.Lundberg.108_712422 JE.Lundberg.108_730990 JE.Lundberg.108_1215152 JE.Lundberg.108_1272436 JE.Lundberg.108_1349388 JE.Lundberg.108_1434985 JE.Lundberg.108_1565403 JE.Lundberg.108_1818955 JE.Lundberg.108_1852299 JE.Lundberg.108_1868619 JE.Lundberg.108_1874634 JE.Lundberg.108_2197505 JE.Lundberg.108_2236142 JE.Lundberg.109_133174 JE.Lundberg.109_199188 JE.Lundberg.109_210025 JE.Lundberg.109_216829 JE.Lundberg.109_219567 JE.Lundberg.109_264478 JE.Lundberg.109_302026 JE.Lundberg.109_382463 JE.Lundberg.109_656955 JE.Lundberg.109_794762 JE.Lundberg.109_919714 JE.Lundberg.109_989860 JE.Lundberg.109_1081894 JE.Lundberg.109_1274347 JE.Lundberg.109_1279700 JE.Lundberg.109_1334030 JE.Lundberg.109_1361115 JE.Lundberg.109_1593125 JE.Lundberg.10_101692 JE.Lundberg.10_108328 JE.Lundberg.10_113916 JE.Lundberg.10_195678 JE.Lundberg.10_351149 JE.Lundberg.10_406802 JE.Lundberg.10_406953 JE.Lundberg.10_423395 JE.Lundberg.10_459039 JE.Lundberg.10_464343 JE.Lundberg.10_525854 JE.Lundberg.10_525886 JE.Lundberg.10_699289 JE.Lundberg.10_776291 JE.Lundberg.10_811323 JE.Lundberg.10_813868 JE.Lundberg.10_851879 JE.Lundberg.10_934627 JE.Lundberg.10_1116047 JE.Lundberg.110_293962 JE.Lundberg.110_391868 JE.Lundberg.110_416724 JE.Lundberg.110_471167 JE.Lundberg.110_482053 JE.Lundberg.110_531145 JE.Lundberg.110_552131 JE.Lundberg.110_575399 JE.Lundberg.110_664260 JE.Lundberg.110_688910 JE.Lundberg.110_1215403 JE.Lundberg.110_1305251 JE.Lundberg.110_1456801 JE.Lundberg.110_1458885 JE.Lundberg.110_1520977 JE.Lundberg.111_40543 JE.Lundberg.111_437166 JE.Lundberg.111_1322058 JE.Lundberg.111_1642189 JE.Lundberg.112_32501 JE.Lundberg.112_47433 JE.Lundberg.112_55772 JE.Lundberg.112_84321 JE.Lundberg.112_96790 JE.Lundberg.112_580940 JE.Lundberg.112_676031 JE.Lundberg.112_682003 JE.Lundberg.112_740793 JE.Lundberg.112_962340 JE.Lundberg.112_973537 JE.Lundberg.112_1097853 JE.Lundberg.112_1492723 JE.Lundberg.113_84354 JE.Lundberg.113_194925 JE.Lundberg.113_457478 JE.Lundberg.113_1053373 JE.Lundberg.113_1062483 JE.Lundberg.113_1259556 JE.Lundberg.113_1277810 JE.Lundberg.113_1309403 JE.Lundberg.113_1359338 JE.Lundberg.113_1400606 JE.Lundberg.113_1547049 JE.Lundberg.113_1579605 JE.Lundberg.113_1595899 JE.Lundberg.114_401064 JE.Lundberg.114_441161 JE.Lundberg.114_626406 JE.Lundberg.114_633641 JE.Lundberg.114_727539 JE.Lundberg.114_727784 JE.Lundberg.114_838255 JE.Lundberg.114_1511352 JE.Lundberg.115_34206 JE.Lundberg.115_292143 JE.Lundberg.115_425775 JE.Lundberg.115_461046 JE.Lundberg.115_982118 JE.Lundberg.115_1114400 JE.Lundberg.115_1129447 JE.Lundberg.116_263572 JE.Lundberg.116_268655 JE.Lundberg.116_394597 JE.Lundberg.116_485976 JE.Lundberg.116_525017 JE.Lundberg.116_688973 JE.Lundberg.116_1020649 JE.Lundberg.116_1122552 JE.Lundberg.116_1380676 JE.Lundberg.116_1622656 JE.Lundberg.117_464040 JE.Lundberg.117_865628 JE.Lundberg.117_1136390 JE.Lundberg.117_1757517 JE.Lundberg.117_1840228 JE.Lundberg.117_1894738 JE.Lundberg.117_2051186 JE.Lundberg.118_27495 JE.Lundberg.118_268413 JE.Lundberg.118_268528 JE.Lundberg.118_413784 JE.Lundberg.118_437761 JE.Lundberg.118_572439 JE.Lundberg.118_720968 JE.Lundberg.118_964253 JE.Lundberg.118_1431792 JE.Lundberg.119_138065 JE.Lundberg.119_207478 JE.Lundberg.119_1781143 JE.Lundberg.11_210858 JE.Lundberg.11_291533 JE.Lundberg.11_460552 JE.Lundberg.11_768578 JE.Lundberg.11_853474 JE.Lundberg.11_904213 JE.Lundberg.11_1289398 JE.Lundberg.11_1345520 JE.Lundberg.11_1585677 JE.Lundberg.11_1721740 JE.Lundberg.121_33084 JE.Lundberg.121_76477 JE.Lundberg.121_101350 JE.Lundberg.121_114911 JE.Lundberg.121_171694 JE.Lundberg.121_264002 JE.Lundberg.121_314112 JE.Lundberg.121_358015 JE.Lundberg.121_415662 JE.Lundberg.121_437517 JE.Lundberg.121_570204 JE.Lundberg.121_585132 JE.Lundberg.121_666800 JE.Lundberg.121_828300 JE.Lundberg.121_850009 JE.Lundberg.121_880343 JE.Lundberg.121_885703 JE.Lundberg.121_934399 JE.Lundberg.121_939168 JE.Lundberg.121_985864 JE.Lundberg.121_990038 JE.Lundberg.121_990149 JE.Lundberg.121_1003725 JE.Lundberg.121_1076771 JE.Lundberg.121_1103242 JE.Lundberg.121_1103499 JE.Lundberg.121_1132553 JE.Lundberg.121_1243945 JE.Lundberg.121_1351457 JE.Lundberg.121_1380252 JE.Lundberg.121_1390615 JE.Lundberg.121_1406387 JE.Lundberg.121_1409925 JE.Lundberg.121_1421686 JE.Lundberg.121_1505197 JE.Lundberg.122_34322 JE.Lundberg.122_89195 JE.Lundberg.122_140790 JE.Lundberg.122_225424 JE.Lundberg.122_247875 JE.Lundberg.122_252059 JE.Lundberg.122_376641 JE.Lundberg.122_436492 JE.Lundberg.122_461430 JE.Lundberg.122_485351 JE.Lundberg.122_560103 JE.Lundberg.122_570696 JE.Lundberg.122_705233 JE.Lundberg.122_881288 JE.Lundberg.122_900849 JE.Lundberg.122_1004539 JE.Lundberg.122_1008999 JE.Lundberg.122_1038140 JE.Lundberg.122_1051703 JE.Lundberg.122_1130755 JE.Lundberg.122_1265484 JE.Lundberg.122_1300632 JE.Lundberg.122_1371890 JE.Lundberg.123_48940 JE.Lundberg.123_111690 JE.Lundberg.123_961023 JE.Lundberg.123_1090533 JE.Lundberg.123_1141362 JE.Lundberg.123_1398694 JE.Lundberg.123_1416734 JE.Lundberg.123_1720759 JE.Lundberg.123_1749531 JE.Lundberg.123_1752621 JE.Lundberg.123_1804585 JE.Lundberg.123_1882324 JE.Lundberg.124_4141 JE.Lundberg.124_61600 JE.Lundberg.124_68262 JE.Lundberg.124_103078 JE.Lundberg.124_141417 JE.Lundberg.124_141433 JE.Lundberg.124_273617 JE.Lundberg.124_306338 JE.Lundberg.124_317990 JE.Lundberg.124_330302 JE.Lundberg.124_417686 JE.Lundberg.124_426494 JE.Lundberg.124_428200 JE.Lundberg.124_452611 JE.Lundberg.124_489378 JE.Lundberg.124_489451 JE.Lundberg.124_494899 JE.Lundberg.124_508672 JE.Lundberg.124_533192 JE.Lundberg.124_534630 JE.Lundberg.124_538990 JE.Lundberg.124_617085 JE.Lundberg.124_743360 JE.Lundberg.124_753213 JE.Lundberg.124_805655 JE.Lundberg.124_830679 JE.Lundberg.124_901373 JE.Lundberg.125_143023 JE.Lundberg.125_225559 JE.Lundberg.125_225805 JE.Lundberg.125_328197 JE.Lundberg.125_353527 JE.Lundberg.125_474886 JE.Lundberg.125_658343 JE.Lundberg.125_662915 JE.Lundberg.125_682772 JE.Lundberg.125_767395 JE.Lundberg.125_829533 JE.Lundberg.125_831182 JE.Lundberg.125_1018969 JE.Lundberg.125_1126573 JE.Lundberg.126_675841 JE.Lundberg.126_770870 JE.Lundberg.126_779154 JE.Lundberg.126_927337 JE.Lundberg.126_941886 JE.Lundberg.126_1048158 JE.Lundberg.126_1105014 JE.Lundberg.126_1339249 JE.Lundberg.126_1401409 JE.Lundberg.126_1528146 JE.Lundberg.126_1615105 JE.Lundberg.126_1615247 JE.Lundberg.127_53798 JE.Lundberg.127_121824 JE.Lundberg.127_157775 JE.Lundberg.127_223703 JE.Lundberg.127_325081 JE.Lundberg.127_453961 JE.Lundberg.127_485724 JE.Lundberg.127_489777 JE.Lundberg.127_527925 JE.Lundberg.127_636952 JE.Lundberg.127_650051 JE.Lundberg.127_691169 JE.Lundberg.127_774110 JE.Lundberg.127_782365 JE.Lundberg.127_934784 JE.Lundberg.127_980837 JE.Lundberg.127_1107904 JE.Lundberg.127_1125926 JE.Lundberg.127_1242446 JE.Lundberg.127_1246994 JE.Lundberg.127_1300615 JE.Lundberg.128_111192 JE.Lundberg.128_137514 JE.Lundberg.128_169929 JE.Lundberg.128_177090 JE.Lundberg.128_219115 JE.Lundberg.128_329049 JE.Lundberg.128_389140 JE.Lundberg.128_410488 JE.Lundberg.128_446867 JE.Lundberg.128_523320 JE.Lundberg.128_557290 JE.Lundberg.128_655551 JE.Lundberg.128_689394 JE.Lundberg.128_713007 JE.Lundberg.128_717169 JE.Lundberg.128_761207 JE.Lundberg.128_773580 JE.Lundberg.128_855207 JE.Lundberg.128_858750 JE.Lundberg.128_875313 JE.Lundberg.129_164514 JE.Lundberg.129_330045 JE.Lundberg.129_348370 JE.Lundberg.129_415101 JE.Lundberg.129_481581 JE.Lundberg.129_550045 JE.Lundberg.129_641090 JE.Lundberg.129_969940 JE.Lundberg.129_1156339 JE.Lundberg.12_1307479 JE.Lundberg.130_30179 JE.Lundberg.130_188155 JE.Lundberg.130_192197 JE.Lundberg.130_254556 JE.Lundberg.130_259437 JE.Lundberg.130_261592 JE.Lundberg.130_319269 JE.Lundberg.130_365443 JE.Lundberg.130_369334 JE.Lundberg.130_374393 JE.Lundberg.130_378358 JE.Lundberg.130_382556 JE.Lundberg.130_393909 JE.Lundberg.130_402385 JE.Lundberg.130_465820 JE.Lundberg.130_639799 JE.Lundberg.130_660616 JE.Lundberg.130_662782 JE.Lundberg.130_681057 JE.Lundberg.130_724344 JE.Lundberg.130_728205 JE.Lundberg.130_845508 JE.Lundberg.130_908951 JE.Lundberg.130_911938 JE.Lundberg.130_965745 JE.Lundberg.130_1015452 JE.Lundberg.130_1018899 JE.Lundberg.130_1065905 JE.Lundberg.130_1153770 JE.Lundberg.131_16605 JE.Lundberg.131_50606 JE.Lundberg.131_140672 JE.Lundberg.131_150536 JE.Lundberg.131_165898 JE.Lundberg.131_206054 JE.Lundberg.131_236876 JE.Lundberg.131_239071 JE.Lundberg.131_339202 JE.Lundberg.131_367005 JE.Lundberg.131_397817 JE.Lundberg.131_436527 JE.Lundberg.131_472605 JE.Lundberg.131_489525 JE.Lundberg.131_489786 JE.Lundberg.131_527770 JE.Lundberg.131_593538 JE.Lundberg.131_614444 JE.Lundberg.131_620197 JE.Lundberg.131_653916 JE.Lundberg.131_662134 JE.Lundberg.131_742296 JE.Lundberg.131_771076 JE.Lundberg.131_971220 JE.Lundberg.131_1015942 JE.Lundberg.131_1015989 JE.Lundberg.131_1043773 JE.Lundberg.131_1059241 JE.Lundberg.131_1072548 JE.Lundberg.131_1073734 JE.Lundberg.131_1100957 JE.Lundberg.131_1102436 JE.Lundberg.131_1102517 JE.Lundberg.131_1198089 JE.Lundberg.131_1302237 JE.Lundberg.131_1367710 JE.Lundberg.132_22132 JE.Lundberg.132_188258 JE.Lundberg.132_424359 JE.Lundberg.132_435985 JE.Lundberg.132_664062 JE.Lundberg.132_937134 JE.Lundberg.132_1207601 JE.Lundberg.132_1270372 JE.Lundberg.132_1278787 JE.Lundberg.132_1465089 JE.Lundberg.132_1597925 JE.Lundberg.132_1650747 JE.Lundberg.132_1758892 JE.Lundberg.133_15094 JE.Lundberg.133_16450 JE.Lundberg.133_20640 JE.Lundberg.133_77002 JE.Lundberg.133_123341 JE.Lundberg.133_217096 JE.Lundberg.133_254432 JE.Lundberg.133_254854 JE.Lundberg.133_262748 JE.Lundberg.133_298895 JE.Lundberg.133_318579 JE.Lundberg.133_320841 JE.Lundberg.133_351614 JE.Lundberg.133_406714 JE.Lundberg.133_407783 JE.Lundberg.133_408363 JE.Lundberg.133_408442 JE.Lundberg.133_427432 JE.Lundberg.133_455466 JE.Lundberg.133_500576 JE.Lundberg.133_560903 JE.Lundberg.133_624888 JE.Lundberg.133_626953 JE.Lundberg.133_710532 JE.Lundberg.133_778091 JE.Lundberg.133_853773 JE.Lundberg.133_870007 JE.Lundberg.133_941279 JE.Lundberg.133_942533 JE.Lundberg.133_991196 JE.Lundberg.133_995340 JE.Lundberg.133_1007341 JE.Lundberg.133_1061599 JE.Lundberg.133_1118255 JE.Lundberg.134_43130 JE.Lundberg.134_60317 JE.Lundberg.134_134693 JE.Lundberg.134_226396 JE.Lundberg.134_233086 JE.Lundberg.134_377062 JE.Lundberg.134_388862 JE.Lundberg.134_396591 JE.Lundberg.134_430597 JE.Lundberg.134_587546 JE.Lundberg.134_718927 JE.Lundberg.134_776381 JE.Lundberg.134_841783 JE.Lundberg.134_965755 JE.Lundberg.134_988921 JE.Lundberg.134_1093949 JE.Lundberg.135_49391 JE.Lundberg.135_228100 JE.Lundberg.135_268863 JE.Lundberg.135_449642 JE.Lundberg.135_458637 JE.Lundberg.135_522581 JE.Lundberg.135_522776 JE.Lundberg.135_760066 JE.Lundberg.135_782516 JE.Lundberg.135_816375 JE.Lundberg.135_1134297 JE.Lundberg.136_40755 JE.Lundberg.136_75400 JE.Lundberg.136_163897 JE.Lundberg.136_209616 JE.Lundberg.136_273978 JE.Lundberg.136_277008 JE.Lundberg.136_314342 JE.Lundberg.136_314416 JE.Lundberg.136_379925 JE.Lundberg.136_384660 JE.Lundberg.136_395457 JE.Lundberg.136_400828 JE.Lundberg.136_408768 JE.Lundberg.136_420057 JE.Lundberg.136_436351 JE.Lundberg.136_448308 JE.Lundberg.136_474807 JE.Lundberg.136_504113 JE.Lundberg.136_539263 JE.Lundberg.136_557067 JE.Lundberg.136_575995 JE.Lundberg.136_723720 JE.Lundberg.136_775955 JE.Lundberg.136_988396 JE.Lundberg.136_998416 JE.Lundberg.136_998604 JE.Lundberg.136_1051334 JE.Lundberg.136_1063396 JE.Lundberg.137_185569 JE.Lundberg.137_206346 JE.Lundberg.137_388439 JE.Lundberg.137_393625 JE.Lundberg.137_443752 JE.Lundberg.137_463277 JE.Lundberg.137_510721 JE.Lundberg.137_519882 JE.Lundberg.137_615502 JE.Lundberg.137_702693 JE.Lundberg.137_920117 JE.Lundberg.137_990664 JE.Lundberg.137_1014179 JE.Lundberg.137_1071743 JE.Lundberg.137_1108769 JE.Lundberg.137_1154632 JE.Lundberg.137_1307430 JE.Lundberg.137_1516873 JE.Lundberg.137_1537333 JE.Lundberg.137_1537435 JE.Lundberg.138_362405 JE.Lundberg.138_751880 JE.Lundberg.138_1247131 JE.Lundberg.138_1263075 JE.Lundberg.138_1561735 JE.Lundberg.138_1726767 JE.Lundberg.138_1765163 JE.Lundberg.138_1787352 JE.Lundberg.139_81292 JE.Lundberg.139_118271 JE.Lundberg.139_139958 JE.Lundberg.139_183202 JE.Lundberg.139_199048 JE.Lundberg.139_206765 JE.Lundberg.139_216682 JE.Lundberg.139_250618 JE.Lundberg.139_314016 JE.Lundberg.139_337405 JE.Lundberg.139_359042 JE.Lundberg.139_371114 JE.Lundberg.139_414539 JE.Lundberg.139_443914 JE.Lundberg.139_459457 JE.Lundberg.139_467388 JE.Lundberg.139_511699 JE.Lundberg.139_528152 JE.Lundberg.139_538047 JE.Lundberg.139_556696 JE.Lundberg.139_568251 JE.Lundberg.139_573480 JE.Lundberg.139_612136 JE.Lundberg.139_629704 JE.Lundberg.139_751569 JE.Lundberg.139_758282 JE.Lundberg.139_780819 JE.Lundberg.139_912261 JE.Lundberg.139_936527 JE.Lundberg.139_987811 JE.Lundberg.139_1023238 JE.Lundberg.139_1039763 JE.Lundberg.139_1040256 JE.Lundberg.139_1047512 JE.Lundberg.139_1051747 JE.Lundberg.139_1075295 JE.Lundberg.139_1080959 JE.Lundberg.139_1117376 JE.Lundberg.139_1175905 JE.Lundberg.139_1235732 JE.Lundberg.139_1251752 JE.Lundberg.139_1291000 JE.Lundberg.13_166345 JE.Lundberg.13_562541 JE.Lundberg.13_848382 JE.Lundberg.13_874756 JE.Lundberg.13_1069755 JE.Lundberg.13_1582627 JE.Lundberg.13_1792995 JE.Lundberg.13_1834030 JE.Lundberg.13_2104237 JE.Lundberg.13_2125845 JE.Lundberg.13_2151155 JE.Lundberg.13_2504460 JE.Lundberg.13_2506981 JE.Lundberg.13_2585382 JE.Lundberg.13_2626781 JE.Lundberg.13_2721705 JE.Lundberg.13_2963233 JE.Lundberg.13_3014344 JE.Lundberg.13_3243497 JE.Lundberg.13_3528096 JE.Lundberg.13_3678690 JE.Lundberg.13_3690997 JE.Lundberg.13_3711092 JE.Lundberg.13_3975438 JE.Lundberg.13_4455945 JE.Lundberg.13_4513009 JE.Lundberg.13_4554539 JE.Lundberg.13_5261664 JE.Lundberg.13_5261688 JE.Lundberg.140_30914 JE.Lundberg.140_188727 JE.Lundberg.140_195864 JE.Lundberg.140_200328 JE.Lundberg.140_288525 JE.Lundberg.140_361426 JE.Lundberg.140_414367 JE.Lundberg.140_417426 JE.Lundberg.140_438297 JE.Lundberg.140_463337 JE.Lundberg.140_676738 JE.Lundberg.140_704780 JE.Lundberg.140_723802 JE.Lundberg.140_761101 JE.Lundberg.140_843968 JE.Lundberg.140_885726 JE.Lundberg.140_1127438 JE.Lundberg.140_1349732 JE.Lundberg.140_1362843 JE.Lundberg.140_1368481 JE.Lundberg.140_1381045 JE.Lundberg.140_1420515 JE.Lundberg.140_1433521 JE.Lundberg.140_1453184 JE.Lundberg.140_1535141 JE.Lundberg.140_1544885 JE.Lundberg.140_1594040 JE.Lundberg.140_1596129 JE.Lundberg.140_1627541 JE.Lundberg.141_17751 JE.Lundberg.141_428595 JE.Lundberg.141_428864 JE.Lundberg.141_441746 JE.Lundberg.141_966335 JE.Lundberg.142_89942 JE.Lundberg.142_99253 JE.Lundberg.142_100685 JE.Lundberg.142_151735 JE.Lundberg.142_241196 JE.Lundberg.142_288402 JE.Lundberg.142_330544 JE.Lundberg.142_346487 JE.Lundberg.142_431477 JE.Lundberg.142_432139 JE.Lundberg.142_506585 JE.Lundberg.142_515032 JE.Lundberg.142_536225 JE.Lundberg.142_556146 JE.Lundberg.142_565239 JE.Lundberg.142_574407 JE.Lundberg.142_620079 JE.Lundberg.142_623075 JE.Lundberg.142_645943 JE.Lundberg.142_734057 JE.Lundberg.142_772610 JE.Lundberg.142_787760 JE.Lundberg.142_822817 JE.Lundberg.142_842057 JE.Lundberg.142_875399 JE.Lundberg.142_948415 JE.Lundberg.142_951815 JE.Lundberg.142_982957 JE.Lundberg.142_1050927 JE.Lundberg.143_441846 JE.Lundberg.143_471140 JE.Lundberg.143_571271 JE.Lundberg.143_745241 JE.Lundberg.143_764762 JE.Lundberg.143_983057 JE.Lundberg.143_1080905 JE.Lundberg.143_1385707 JE.Lundberg.143_1408635 JE.Lundberg.143_1528203 JE.Lundberg.143_1584091 JE.Lundberg.143_1645989 JE.Lundberg.143_1788651 JE.Lundberg.144_402740 JE.Lundberg.144_484663 JE.Lundberg.144_487091 JE.Lundberg.144_498793 JE.Lundberg.144_504494 JE.Lundberg.144_504538 JE.Lundberg.144_1038548 JE.Lundberg.144_1364916 JE.Lundberg.145_47840 JE.Lundberg.145_104940 JE.Lundberg.145_203099 JE.Lundberg.145_268888 JE.Lundberg.145_300066 JE.Lundberg.145_314958 JE.Lundberg.145_399279 JE.Lundberg.145_499480 JE.Lundberg.145_530183 JE.Lundberg.145_568683 JE.Lundberg.145_568865 JE.Lundberg.145_675563 JE.Lundberg.145_687567 JE.Lundberg.145_764652 JE.Lundberg.145_828110 JE.Lundberg.145_1044067 JE.Lundberg.145_1130358 JE.Lundberg.145_1198020 JE.Lundberg.145_1372219 JE.Lundberg.145_1432785 JE.Lundberg.145_1434123 JE.Lundberg.145_1449454 JE.Lundberg.145_1480252 JE.Lundberg.145_1490674 JE.Lundberg.145_1504951 JE.Lundberg.145_1505221 JE.Lundberg.145_1571955 JE.Lundberg.145_1572150 JE.Lundberg.145_1608488 JE.Lundberg.145_1721153 JE.Lundberg.146_302856 JE.Lundberg.146_329968 JE.Lundberg.146_812935 JE.Lundberg.146_1005923 JE.Lundberg.146_1122085 JE.Lundberg.147_17592 JE.Lundberg.147_17709 JE.Lundberg.147_792297 JE.Lundberg.147_842562 JE.Lundberg.147_1236052 JE.Lundberg.147_1379726 JE.Lundberg.147_1449917 JE.Lundberg.147_1455061 JE.Lundberg.147_1504205 JE.Lundberg.147_1766330 JE.Lundberg.148_7281 JE.Lundberg.148_51785 JE.Lundberg.148_69454 JE.Lundberg.148_125188 JE.Lundberg.148_203348 JE.Lundberg.148_221499 JE.Lundberg.148_279991 JE.Lundberg.148_290032 JE.Lundberg.148_322398 JE.Lundberg.148_384592 JE.Lundberg.148_443191 JE.Lundberg.148_491403 JE.Lundberg.148_523391 JE.Lundberg.148_535358 JE.Lundberg.148_574447 JE.Lundberg.148_695897 JE.Lundberg.148_706102 JE.Lundberg.148_729023 JE.Lundberg.148_747481 JE.Lundberg.148_806682 JE.Lundberg.148_820457 JE.Lundberg.148_929137 JE.Lundberg.148_937287 JE.Lundberg.148_937349 JE.Lundberg.148_951699 JE.Lundberg.148_961015 JE.Lundberg.148_987533 JE.Lundberg.148_1019042 JE.Lundberg.148_1080260 JE.Lundberg.148_1080471 JE.Lundberg.148_1091288 JE.Lundberg.148_1121434 JE.Lundberg.149_49272 JE.Lundberg.149_414132 JE.Lundberg.149_421897 JE.Lundberg.149_427790 JE.Lundberg.149_591811 JE.Lundberg.149_625135 JE.Lundberg.149_654358 JE.Lundberg.149_654693 JE.Lundberg.149_691039 JE.Lundberg.149_759089 JE.Lundberg.149_766679 JE.Lundberg.149_930366 JE.Lundberg.149_1105778 JE.Lundberg.149_1157982 JE.Lundberg.149_1237089 JE.Lundberg.149_1327702 JE.Lundberg.149_1393389 JE.Lundberg.149_1398553 JE.Lundberg.149_1472943 JE.Lundberg.149_1492167 JE.Lundberg.149_1566974 JE.Lundberg.149_1741629 JE.Lundberg.149_1744576 JE.Lundberg.150_11852 JE.Lundberg.150_131509 JE.Lundberg.150_323525 JE.Lundberg.150_718545 JE.Lundberg.150_1324097 JE.Lundberg.150_1500299 JE.Lundberg.150_1647421 JE.Lundberg.151_136678 JE.Lundberg.151_200447 JE.Lundberg.151_223526 JE.Lundberg.151_243928 JE.Lundberg.151_420453 JE.Lundberg.151_425902 JE.Lundberg.151_498267 JE.Lundberg.151_563662 JE.Lundberg.151_621479 JE.Lundberg.151_719568 JE.Lundberg.151_724439 JE.Lundberg.151_834663 JE.Lundberg.151_840620 JE.Lundberg.151_878175 JE.Lundberg.151_969380 JE.Lundberg.151_995574 JE.Lundberg.151_1072985 JE.Lundberg.151_1090573 JE.Lundberg.151_1090710 JE.Lundberg.151_1297910 JE.Lundberg.151_1369336 JE.Lundberg.151_1450440 JE.Lundberg.151_1520385 JE.Lundberg.151_1565627 JE.Lundberg.151_1591661 JE.Lundberg.151_1591731 JE.Lundberg.151_1607481 JE.Lundberg.152_44960 JE.Lundberg.152_587259 JE.Lundberg.152_587335 JE.Lundberg.153_818764 JE.Lundberg.153_1583081 JE.Lundberg.154_61850 JE.Lundberg.154_61860 JE.Lundberg.154_122879 JE.Lundberg.154_123774 JE.Lundberg.154_146206 JE.Lundberg.154_146365 JE.Lundberg.154_203339 JE.Lundberg.154_233324 JE.Lundberg.154_255522 JE.Lundberg.154_321422 JE.Lundberg.154_380238 JE.Lundberg.154_454807 JE.Lundberg.154_500926 JE.Lundberg.154_519906 JE.Lundberg.154_778165 JE.Lundberg.154_889840 JE.Lundberg.154_894305 JE.Lundberg.154_953923 JE.Lundberg.154_953961 JE.Lundberg.154_985529 JE.Lundberg.154_1151484 JE.Lundberg.154_1163190 JE.Lundberg.154_1216221 JE.Lundberg.154_1245250 JE.Lundberg.154_1275568 JE.Lundberg.154_1311225 JE.Lundberg.155_372006 JE.Lundberg.155_387247 JE.Lundberg.155_431835 JE.Lundberg.155_526005 JE.Lundberg.155_650748 JE.Lundberg.155_928667 JE.Lundberg.155_1091994 JE.Lundberg.155_1155313 JE.Lundberg.155_1306065 JE.Lundberg.155_1306355 JE.Lundberg.155_1306371 JE.Lundberg.155_1614824 JE.Lundberg.155_1673671 JE.Lundberg.155_1814976 JE.Lundberg.155_2250004 JE.Lundberg.155_2573971 JE.Lundberg.155_2992283 JE.Lundberg.155_3039732 JE.Lundberg.155_3087453 JE.Lundberg.155_3087584 JE.Lundberg.155_3189432 JE.Lundberg.155_3314414 JE.Lundberg.155_3314484 JE.Lundberg.156_397034 JE.Lundberg.156_1140505 JE.Lundberg.157_1450 JE.Lundberg.157_24244 JE.Lundberg.157_29585 JE.Lundberg.157_48659 JE.Lundberg.157_65874 JE.Lundberg.157_66022 JE.Lundberg.157_66358 JE.Lundberg.157_68949 JE.Lundberg.157_102735 JE.Lundberg.157_111954 JE.Lundberg.157_178538 JE.Lundberg.157_246294 JE.Lundberg.157_259430 JE.Lundberg.157_269043 JE.Lundberg.157_304968 JE.Lundberg.157_341901 JE.Lundberg.157_355285 JE.Lundberg.157_365495 JE.Lundberg.157_375742 JE.Lundberg.157_388002 JE.Lundberg.157_439846 JE.Lundberg.157_482697 JE.Lundberg.157_498552 JE.Lundberg.157_498559 JE.Lundberg.157_581634 JE.Lundberg.157_624505 JE.Lundberg.157_628517 JE.Lundberg.157_658600 JE.Lundberg.157_682107 JE.Lundberg.157_686839 JE.Lundberg.157_700663 JE.Lundberg.157_703532 JE.Lundberg.157_755734 JE.Lundberg.157_755927 JE.Lundberg.157_787572 JE.Lundberg.157_787778 JE.Lundberg.157_823586 JE.Lundberg.157_824823 JE.Lundberg.157_852871 JE.Lundberg.157_853122 JE.Lundberg.157_907962 JE.Lundberg.157_951187 JE.Lundberg.157_971922 JE.Lundberg.157_992865 JE.Lundberg.157_1041367 JE.Lundberg.157_1060944 JE.Lundberg.157_1093907 JE.Lundberg.157_1105134 JE.Lundberg.157_1126497 JE.Lundberg.157_1175795 JE.Lundberg.157_1180881 JE.Lundberg.157_1204376 JE.Lundberg.157_1224498 JE.Lundberg.157_1224557 JE.Lundberg.157_1228709 JE.Lundberg.157_1228975 JE.Lundberg.157_1230710 JE.Lundberg.157_1232044 JE.Lundberg.157_1281978 JE.Lundberg.157_1293798 JE.Lundberg.158_23423 JE.Lundberg.158_33009 JE.Lundberg.158_52254 JE.Lundberg.158_139900 JE.Lundberg.158_144786 JE.Lundberg.158_149375 JE.Lundberg.158_229866 JE.Lundberg.158_393522 JE.Lundberg.158_442703 JE.Lundberg.158_481111 JE.Lundberg.158_524397 JE.Lundberg.158_548429 JE.Lundberg.158_673317 JE.Lundberg.158_691516 JE.Lundberg.158_718943 JE.Lundberg.158_735864 JE.Lundberg.158_811230 JE.Lundberg.158_811856 JE.Lundberg.158_885176 JE.Lundberg.158_897238 JE.Lundberg.158_923198 JE.Lundberg.158_974491 JE.Lundberg.158_979555 JE.Lundberg.158_1076648 JE.Lundberg.158_1114011 JE.Lundberg.158_1141345 JE.Lundberg.158_1236992 JE.Lundberg.159_695040 JE.Lundberg.159_884306 JE.Lundberg.159_1119400 JE.Lundberg.159_1119559 JE.Lundberg.159_1628004 JE.Lundberg.15_1134984 JE.Lundberg.15_1548701 JE.Lundberg.160_42992 JE.Lundberg.160_45712 JE.Lundberg.160_79658 JE.Lundberg.160_109768 JE.Lundberg.160_175982 JE.Lundberg.160_205255 JE.Lundberg.160_205561 JE.Lundberg.160_205852 JE.Lundberg.160_205881 JE.Lundberg.160_229733 JE.Lundberg.160_267590 JE.Lundberg.160_302997 JE.Lundberg.160_374361 JE.Lundberg.160_388410 JE.Lundberg.160_388659 JE.Lundberg.160_402806 JE.Lundberg.160_416914 JE.Lundberg.160_449778 JE.Lundberg.160_470408 JE.Lundberg.160_478079 JE.Lundberg.160_502126 JE.Lundberg.160_505957 JE.Lundberg.160_511896 JE.Lundberg.160_512233 JE.Lundberg.160_513487 JE.Lundberg.160_590271 JE.Lundberg.160_595563 JE.Lundberg.160_649386 JE.Lundberg.160_651721 JE.Lundberg.160_695537 JE.Lundberg.160_707863 JE.Lundberg.160_707989 JE.Lundberg.160_708016 JE.Lundberg.160_725001 JE.Lundberg.160_727458 JE.Lundberg.160_821772 JE.Lundberg.160_905992 JE.Lundberg.160_909869 JE.Lundberg.160_912205 JE.Lundberg.160_926869 JE.Lundberg.160_972431 JE.Lundberg.160_1002540 JE.Lundberg.160_1002825 JE.Lundberg.160_1010468 JE.Lundberg.160_1011241 JE.Lundberg.160_1057897 JE.Lundberg.160_1058037 JE.Lundberg.160_1082889 JE.Lundberg.160_1122142 JE.Lundberg.160_1157162 JE.Lundberg.160_1167213 JE.Lundberg.160_1184135 JE.Lundberg.160_1199176 JE.Lundberg.161_62316 JE.Lundberg.161_71522 JE.Lundberg.161_81934 JE.Lundberg.161_117077 JE.Lundberg.161_166010 JE.Lundberg.161_206799 JE.Lundberg.161_311383 JE.Lundberg.161_337464 JE.Lundberg.161_390517 JE.Lundberg.161_390528 JE.Lundberg.161_404801 JE.Lundberg.161_425293 JE.Lundberg.161_475702 JE.Lundberg.161_475951 JE.Lundberg.161_508045 JE.Lundberg.161_508352 JE.Lundberg.161_565535 JE.Lundberg.161_565832 JE.Lundberg.161_672647 JE.Lundberg.161_709941 JE.Lundberg.161_722975 JE.Lundberg.161_845763 JE.Lundberg.161_963049 JE.Lundberg.161_1016586 JE.Lundberg.161_1083072 JE.Lundberg.161_1128787 JE.Lundberg.161_1211187 JE.Lundberg.161_1246373 JE.Lundberg.161_1278215 JE.Lundberg.161_1301395 JE.Lundberg.161_1380207 JE.Lundberg.162_95306 JE.Lundberg.162_249937 JE.Lundberg.162_250201 JE.Lundberg.163_57719 JE.Lundberg.163_58266 JE.Lundberg.163_58461 JE.Lundberg.163_137108 JE.Lundberg.163_157414 JE.Lundberg.163_170756 JE.Lundberg.163_244346 JE.Lundberg.163_259609 JE.Lundberg.163_300051 JE.Lundberg.163_300448 JE.Lundberg.163_316152 JE.Lundberg.163_377858 JE.Lundberg.163_381741 JE.Lundberg.163_381827 JE.Lundberg.163_465625 JE.Lundberg.163_465693 JE.Lundberg.163_652602 JE.Lundberg.163_664443 JE.Lundberg.163_687046 JE.Lundberg.163_700453 JE.Lundberg.163_714516 JE.Lundberg.163_731797 JE.Lundberg.163_774210 JE.Lundberg.163_778271 JE.Lundberg.163_778349 JE.Lundberg.163_872275 JE.Lundberg.163_904133 JE.Lundberg.163_980421 JE.Lundberg.164_17398 JE.Lundberg.164_303099 JE.Lundberg.164_783062 JE.Lundberg.164_1065991 JE.Lundberg.164_1110992 JE.Lundberg.165_533355 JE.Lundberg.165_1217159 JE.Lundberg.165_1285465 JE.Lundberg.166_10239 JE.Lundberg.166_127376 JE.Lundberg.166_191438 JE.Lundberg.166_191705 JE.Lundberg.166_219092 JE.Lundberg.166_226086 JE.Lundberg.166_252039 JE.Lundberg.166_355033 JE.Lundberg.166_357668 JE.Lundberg.166_359047 JE.Lundberg.166_359078 JE.Lundberg.166_363480 JE.Lundberg.166_415858 JE.Lundberg.166_422054 JE.Lundberg.166_462419 JE.Lundberg.166_501416 JE.Lundberg.166_550544 JE.Lundberg.166_565592 JE.Lundberg.166_565677 JE.Lundberg.166_706822 JE.Lundberg.166_710787 JE.Lundberg.166_727663 JE.Lundberg.166_765581 JE.Lundberg.166_855965 JE.Lundberg.166_898247 JE.Lundberg.166_938609 JE.Lundberg.166_938842 JE.Lundberg.166_972017 JE.Lundberg.166_987188 JE.Lundberg.166_997321 JE.Lundberg.166_999460 JE.Lundberg.166_1003134 JE.Lundberg.166_1110464 JE.Lundberg.166_1112052 JE.Lundberg.166_1303006 JE.Lundberg.166_1308006 JE.Lundberg.166_1467495 JE.Lundberg.167_100084 JE.Lundberg.167_141640 JE.Lundberg.167_195637 JE.Lundberg.167_220277 JE.Lundberg.167_223675 JE.Lundberg.167_257241 JE.Lundberg.167_263169 JE.Lundberg.167_451336 JE.Lundberg.167_451526 JE.Lundberg.167_460088 JE.Lundberg.167_674578 JE.Lundberg.167_852551 JE.Lundberg.167_889224 JE.Lundberg.167_889361 JE.Lundberg.167_936384 JE.Lundberg.167_967634 JE.Lundberg.168_481022 JE.Lundberg.169_17509 JE.Lundberg.169_17612 JE.Lundberg.169_57590 JE.Lundberg.169_240275 JE.Lundberg.169_251218 JE.Lundberg.169_316912 JE.Lundberg.169_460562 JE.Lundberg.169_475904 JE.Lundberg.169_487618 JE.Lundberg.169_578857 JE.Lundberg.169_605541 JE.Lundberg.169_657090 JE.Lundberg.169_679722 JE.Lundberg.169_704825 JE.Lundberg.169_766110 JE.Lundberg.169_804114 JE.Lundberg.169_850119 JE.Lundberg.169_901908 JE.Lundberg.169_922381 JE.Lundberg.169_1028900 JE.Lundberg.169_1043380 JE.Lundberg.169_1043469 JE.Lundberg.169_1223171 JE.Lundberg.169_1265643 JE.Lundberg.169_1283217 JE.Lundberg.169_1368642 JE.Lundberg.169_1386870 JE.Lundberg.169_1396370 JE.Lundberg.169_1488716 JE.Lundberg.169_1493868 JE.Lundberg.169_1539638 JE.Lundberg.169_1555856 JE.Lundberg.169_1556110 JE.Lundberg.169_1637749 JE.Lundberg.169_1647289 JE.Lundberg.169_1647460 JE.Lundberg.169_1655302 JE.Lundberg.169_1655565 JE.Lundberg.169_1696207 JE.Lundberg.169_1745742 JE.Lundberg.16_48526 JE.Lundberg.16_53644 JE.Lundberg.16_59061 JE.Lundberg.16_99895 JE.Lundberg.16_158674 JE.Lundberg.16_177985 JE.Lundberg.16_258746 JE.Lundberg.16_277456 JE.Lundberg.16_277628 JE.Lundberg.16_352106 JE.Lundberg.16_362543 JE.Lundberg.16_363688 JE.Lundberg.16_459833 JE.Lundberg.16_467879 JE.Lundberg.16_500625 JE.Lundberg.16_531125 JE.Lundberg.16_639942 JE.Lundberg.16_691698 JE.Lundberg.16_696263 JE.Lundberg.16_698437 JE.Lundberg.16_704411 JE.Lundberg.16_755723 JE.Lundberg.16_783379 JE.Lundberg.16_799688 JE.Lundberg.16_814526 JE.Lundberg.16_836332 JE.Lundberg.16_884646 JE.Lundberg.16_961373 JE.Lundberg.16_969835 JE.Lundberg.16_1006652 JE.Lundberg.16_1006848 JE.Lundberg.16_1095084 JE.Lundberg.16_1116193 JE.Lundberg.16_1139669 JE.Lundberg.16_1195466 JE.Lundberg.170_103629 JE.Lundberg.170_121120 JE.Lundberg.170_216824 JE.Lundberg.170_309556 JE.Lundberg.170_410253 JE.Lundberg.170_435564 JE.Lundberg.170_702173 JE.Lundberg.170_722672 JE.Lundberg.170_728254 JE.Lundberg.170_866093 JE.Lundberg.170_1020467 JE.Lundberg.170_1070043 JE.Lundberg.170_1070875 JE.Lundberg.170_1087333 JE.Lundberg.170_1087553 JE.Lundberg.170_1112727 JE.Lundberg.171_67980 JE.Lundberg.171_146165 JE.Lundberg.171_1322566 JE.Lundberg.171_1328074 JE.Lundberg.171_1823735 JE.Lundberg.172_15908 JE.Lundberg.172_33341 JE.Lundberg.172_83947 JE.Lundberg.172_148669 JE.Lundberg.172_320396 JE.Lundberg.172_358005 JE.Lundberg.172_358173 JE.Lundberg.172_412185 JE.Lundberg.172_422706 JE.Lundberg.172_436789 JE.Lundberg.172_546701 JE.Lundberg.172_547884 JE.Lundberg.172_549824 JE.Lundberg.172_560474 JE.Lundberg.172_564480 JE.Lundberg.172_571629 JE.Lundberg.172_577625 JE.Lundberg.172_641330 JE.Lundberg.172_654056 JE.Lundberg.172_770852 JE.Lundberg.172_790538 JE.Lundberg.172_812433 JE.Lundberg.172_828286 JE.Lundberg.172_828686 JE.Lundberg.172_848414 JE.Lundberg.172_856476 JE.Lundberg.172_864045 JE.Lundberg.172_888999 JE.Lundberg.172_890399 JE.Lundberg.172_949371 JE.Lundberg.172_962626 JE.Lundberg.172_1022357 JE.Lundberg.172_1101716 JE.Lundberg.172_1123254 JE.Lundberg.172_1155793 JE.Lundberg.172_1240906 JE.Lundberg.172_1286800 JE.Lundberg.172_1313701 JE.Lundberg.172_1321533 JE.Lundberg.172_1328805 JE.Lundberg.172_1338728 JE.Lundberg.172_1423300 JE.Lundberg.172_1423448 JE.Lundberg.172_1477884 JE.Lundberg.172_1495447 JE.Lundberg.173_73945 JE.Lundberg.173_74202 JE.Lundberg.173_146722 JE.Lundberg.173_176340 JE.Lundberg.173_285179 JE.Lundberg.173_391112 JE.Lundberg.173_718109 JE.Lundberg.173_821638 JE.Lundberg.173_826740 JE.Lundberg.173_873691 JE.Lundberg.173_879198 JE.Lundberg.173_880597 JE.Lundberg.173_1020805 JE.Lundberg.173_1110399 JE.Lundberg.173_1131749 JE.Lundberg.173_1157409 JE.Lundberg.173_1157678 JE.Lundberg.173_1376535 JE.Lundberg.173_1474532 JE.Lundberg.173_1506288 JE.Lundberg.173_1589744 JE.Lundberg.173_1618249 JE.Lundberg.173_1664258 JE.Lundberg.174_101655 JE.Lundberg.174_101897 JE.Lundberg.174_127350 JE.Lundberg.174_202395 JE.Lundberg.174_328211 JE.Lundberg.174_373285 JE.Lundberg.174_373458 JE.Lundberg.174_458915 JE.Lundberg.174_731931 JE.Lundberg.174_975417 JE.Lundberg.174_975608 JE.Lundberg.174_978237 JE.Lundberg.175_31153 JE.Lundberg.175_51969 JE.Lundberg.175_51998 JE.Lundberg.175_121490 JE.Lundberg.175_167925 JE.Lundberg.175_189526 JE.Lundberg.175_190409 JE.Lundberg.175_362491 JE.Lundberg.175_385532 JE.Lundberg.175_437388 JE.Lundberg.175_524760 JE.Lundberg.175_541208 JE.Lundberg.175_564608 JE.Lundberg.175_637261 JE.Lundberg.175_687952 JE.Lundberg.175_698220 JE.Lundberg.175_704612 JE.Lundberg.175_767895 JE.Lundberg.175_790407 JE.Lundberg.175_803376 JE.Lundberg.175_804840 JE.Lundberg.175_805110 JE.Lundberg.175_810601 JE.Lundberg.175_821097 JE.Lundberg.175_826879 JE.Lundberg.175_893051 JE.Lundberg.175_940444 JE.Lundberg.175_1025862 JE.Lundberg.175_1032403 JE.Lundberg.175_1046587 JE.Lundberg.175_1067528 JE.Lundberg.175_1098238 JE.Lundberg.175_1102909 JE.Lundberg.175_1205878 JE.Lundberg.175_1206150 JE.Lundberg.175_1207203 JE.Lundberg.175_1258858 JE.Lundberg.175_1299464 JE.Lundberg.175_1302128 JE.Lundberg.176_227579 JE.Lundberg.176_396002 JE.Lundberg.176_435741 JE.Lundberg.176_619096 JE.Lundberg.176_623923 JE.Lundberg.176_723611 JE.Lundberg.176_723682 JE.Lundberg.176_770347 JE.Lundberg.176_775063 JE.Lundberg.176_794545 JE.Lundberg.176_934935 JE.Lundberg.176_951309 JE.Lundberg.176_1177725 JE.Lundberg.176_1223522 JE.Lundberg.176_1269226 JE.Lundberg.176_1272844 JE.Lundberg.176_1421692 JE.Lundberg.176_1643545 JE.Lundberg.176_1643884 JE.Lundberg.176_1674638 JE.Lundberg.176_1718607 JE.Lundberg.176_2429666 JE.Lundberg.177_494652 JE.Lundberg.177_494885 JE.Lundberg.177_737722 JE.Lundberg.178_13206 JE.Lundberg.178_42491 JE.Lundberg.178_44709 JE.Lundberg.178_52395 JE.Lundberg.178_62387 JE.Lundberg.178_76691 JE.Lundberg.178_100711 JE.Lundberg.178_101040 JE.Lundberg.178_122853 JE.Lundberg.178_129632 JE.Lundberg.178_136244 JE.Lundberg.178_169691 JE.Lundberg.178_182034 JE.Lundberg.178_190831 JE.Lundberg.178_246794 JE.Lundberg.178_246812 JE.Lundberg.178_261073 JE.Lundberg.178_281574 JE.Lundberg.178_286294 JE.Lundberg.178_286535 JE.Lundberg.178_309579 JE.Lundberg.178_309726 JE.Lundberg.178_309812 JE.Lundberg.178_358083 JE.Lundberg.178_358275 JE.Lundberg.178_358790 JE.Lundberg.178_408460 JE.Lundberg.178_420561 JE.Lundberg.178_428680 JE.Lundberg.178_432450 JE.Lundberg.178_436167 JE.Lundberg.178_475913 JE.Lundberg.178_490452 JE.Lundberg.178_498325 JE.Lundberg.178_504508 JE.Lundberg.178_507754 JE.Lundberg.178_521230 JE.Lundberg.178_525242 JE.Lundberg.178_530786 JE.Lundberg.178_535018 JE.Lundberg.178_535218 JE.Lundberg.178_543470 JE.Lundberg.178_546501 JE.Lundberg.178_585144 JE.Lundberg.178_585145 JE.Lundberg.178_611531 JE.Lundberg.178_621214 JE.Lundberg.178_627220 JE.Lundberg.178_640928 JE.Lundberg.178_670173 JE.Lundberg.17_71798 JE.Lundberg.17_178541 JE.Lundberg.17_413477 JE.Lundberg.17_572309 JE.Lundberg.17_577825 JE.Lundberg.17_730738 JE.Lundberg.17_871852 JE.Lundberg.17_1008769 JE.Lundberg.17_1125179 JE.Lundberg.17_1131293 JE.Lundberg.17_1210588 JE.Lundberg.180_21992 JE.Lundberg.180_180381 JE.Lundberg.181_17666 JE.Lundberg.181_83292 JE.Lundberg.181_113944 JE.Lundberg.181_155069 JE.Lundberg.181_163212 JE.Lundberg.181_169930 JE.Lundberg.181_215148 JE.Lundberg.181_219196 JE.Lundberg.181_240112 JE.Lundberg.181_241513 JE.Lundberg.181_263173 JE.Lundberg.181_272963 JE.Lundberg.181_278758 JE.Lundberg.181_314756 JE.Lundberg.181_318213 JE.Lundberg.181_382043 JE.Lundberg.181_411904 JE.Lundberg.181_417404 JE.Lundberg.181_454590 JE.Lundberg.181_508512 JE.Lundberg.181_514473 JE.Lundberg.181_554322 JE.Lundberg.181_554406 JE.Lundberg.181_607105 JE.Lundberg.181_607406 JE.Lundberg.181_613812 JE.Lundberg.181_613822 JE.Lundberg.181_621156 JE.Lundberg.181_646845 JE.Lundberg.181_655894 JE.Lundberg.181_786713 JE.Lundberg.181_786727 JE.Lundberg.181_818211 JE.Lundberg.181_822993 JE.Lundberg.181_851297 JE.Lundberg.181_887519 JE.Lundberg.181_893961 JE.Lundberg.181_933468 JE.Lundberg.181_964220 JE.Lundberg.181_969458 JE.Lundberg.181_985219 JE.Lundberg.181_1036455 JE.Lundberg.181_1070401 JE.Lundberg.181_1085546 JE.Lundberg.181_1113977 JE.Lundberg.181_1131066 JE.Lundberg.181_1230985 JE.Lundberg.181_1255644 JE.Lundberg.182_29083 JE.Lundberg.182_133850 JE.Lundberg.182_141853 JE.Lundberg.182_143933 JE.Lundberg.182_161503 JE.Lundberg.182_161853 JE.Lundberg.182_166442 JE.Lundberg.182_199898 JE.Lundberg.182_217035 JE.Lundberg.182_224652 JE.Lundberg.182_237578 JE.Lundberg.182_237760 JE.Lundberg.182_302861 JE.Lundberg.182_405736 JE.Lundberg.182_408048 JE.Lundberg.182_436111 JE.Lundberg.182_458973 JE.Lundberg.182_481623 JE.Lundberg.182_499446 JE.Lundberg.182_506989 JE.Lundberg.182_522870 JE.Lundberg.182_527362 JE.Lundberg.182_532959 JE.Lundberg.182_712061 JE.Lundberg.182_719197 JE.Lundberg.182_756649 JE.Lundberg.182_774734 JE.Lundberg.182_863120 JE.Lundberg.182_888243 JE.Lundberg.182_939315 JE.Lundberg.182_968096 JE.Lundberg.182_1048247 JE.Lundberg.182_1058333 JE.Lundberg.182_1165029 JE.Lundberg.182_1187086 JE.Lundberg.182_1278676 JE.Lundberg.182_1281619 JE.Lundberg.182_1281930 JE.Lundberg.182_1297255 JE.Lundberg.182_1302465 JE.Lundberg.182_1312259 JE.Lundberg.182_1415678 JE.Lundberg.182_1415697 JE.Lundberg.182_1457508 JE.Lundberg.182_1484478 JE.Lundberg.182_1520690 JE.Lundberg.182_1585304 JE.Lundberg.182_1585425 JE.Lundberg.182_1608252 JE.Lundberg.182_1609945 JE.Lundberg.182_1689338 JE.Lundberg.182_1691741 JE.Lundberg.183_84501 JE.Lundberg.183_110677 JE.Lundberg.183_424947 JE.Lundberg.183_463084 JE.Lundberg.183_790645 JE.Lundberg.183_1457927 JE.Lundberg.183_1488268 JE.Lundberg.186_203678 JE.Lundberg.186_850407 JE.Lundberg.186_1323805 JE.Lundberg.187_68264 JE.Lundberg.187_103817 JE.Lundberg.187_103909 JE.Lundberg.187_127301 JE.Lundberg.187_135983 JE.Lundberg.187_136852 JE.Lundberg.187_157804 JE.Lundberg.187_264159 JE.Lundberg.187_292577 JE.Lundberg.187_300462 JE.Lundberg.187_331385 JE.Lundberg.187_347243 JE.Lundberg.187_347358 JE.Lundberg.187_371338 JE.Lundberg.187_374316 JE.Lundberg.187_445950 JE.Lundberg.187_483738 JE.Lundberg.187_514041 JE.Lundberg.187_521189 JE.Lundberg.187_560133 JE.Lundberg.187_575040 JE.Lundberg.187_593896 JE.Lundberg.187_611236 JE.Lundberg.187_649845 JE.Lundberg.187_654013 JE.Lundberg.187_662644 JE.Lundberg.187_663830 JE.Lundberg.187_692393 JE.Lundberg.187_692398 JE.Lundberg.187_697254 JE.Lundberg.187_701273 JE.Lundberg.187_703197 JE.Lundberg.187_708065 JE.Lundberg.187_742700 JE.Lundberg.187_784838 JE.Lundberg.187_805662 JE.Lundberg.187_838160 JE.Lundberg.187_838535 JE.Lundberg.187_856162 JE.Lundberg.187_856487 JE.Lundberg.187_877020 JE.Lundberg.187_878010 JE.Lundberg.187_892958 JE.Lundberg.187_897264 JE.Lundberg.187_951103 JE.Lundberg.187_1048095 JE.Lundberg.187_1051920 JE.Lundberg.187_1114003 JE.Lundberg.187_1123024 JE.Lundberg.187_1123434 JE.Lundberg.187_1139534 JE.Lundberg.187_1191193 JE.Lundberg.187_1209200 JE.Lundberg.187_1279109 JE.Lundberg.187_1281393 JE.Lundberg.187_1296104 JE.Lundberg.187_1419795 JE.Lundberg.187_1478848 JE.Lundberg.187_1492441 JE.Lundberg.187_1501170 JE.Lundberg.187_1501393 JE.Lundberg.187_1516440 JE.Lundberg.187_1542555 JE.Lundberg.187_1564390 JE.Lundberg.187_1611522 JE.Lundberg.187_1620462 JE.Lundberg.188_4947 JE.Lundberg.188_5476 JE.Lundberg.188_45848 JE.Lundberg.188_55103 JE.Lundberg.188_90791 JE.Lundberg.188_283947 JE.Lundberg.188_332300 JE.Lundberg.188_346595 JE.Lundberg.188_620465 JE.Lundberg.188_628838 JE.Lundberg.188_656303 JE.Lundberg.188_767648 JE.Lundberg.188_870333 JE.Lundberg.188_906688 JE.Lundberg.188_960376 JE.Lundberg.188_975278 JE.Lundberg.188_1014248 JE.Lundberg.188_1058763 JE.Lundberg.188_1119762 JE.Lundberg.188_1119961 JE.Lundberg.188_1123463 JE.Lundberg.188_1146667 JE.Lundberg.188_1155797 JE.Lundberg.188_1169478 JE.Lundberg.188_1188941 JE.Lundberg.188_1240866 JE.Lundberg.188_1266534 JE.Lundberg.188_1365457 JE.Lundberg.188_1365785 JE.Lundberg.188_1449329 JE.Lundberg.188_1458761 JE.Lundberg.188_1481539 JE.Lundberg.188_1483587 JE.Lundberg.188_1676211 JE.Lundberg.188_1699458 JE.Lundberg.189_266391 JE.Lundberg.189_496697 JE.Lundberg.189_522309 JE.Lundberg.189_599761 JE.Lundberg.189_644845 JE.Lundberg.189_648899 JE.Lundberg.189_966452 JE.Lundberg.18_783540 JE.Lundberg.18_800013 JE.Lundberg.18_1075866 JE.Lundberg.18_1817902 JE.Lundberg.190_34940 JE.Lundberg.190_138034 JE.Lundberg.190_139179 JE.Lundberg.190_146549 JE.Lundberg.190_250877 JE.Lundberg.190_275963 JE.Lundberg.190_340410 JE.Lundberg.190_370927 JE.Lundberg.190_477269 JE.Lundberg.190_540861 JE.Lundberg.190_600888 JE.Lundberg.190_601047 JE.Lundberg.190_630982 JE.Lundberg.190_684884 JE.Lundberg.190_1003545 JE.Lundberg.190_1093110 JE.Lundberg.190_1093409 JE.Lundberg.190_1183494 JE.Lundberg.190_1263428 JE.Lundberg.190_1300157 JE.Lundberg.190_1322733 JE.Lundberg.191_32632 JE.Lundberg.191_68759 JE.Lundberg.191_100870 JE.Lundberg.191_137912 JE.Lundberg.191_137949 JE.Lundberg.191_314202 JE.Lundberg.191_345780 JE.Lundberg.191_525072 JE.Lundberg.191_588059 JE.Lundberg.191_613340 JE.Lundberg.191_672123 JE.Lundberg.191_672282 JE.Lundberg.191_710808 JE.Lundberg.191_725613 JE.Lundberg.191_770302 JE.Lundberg.191_825132 JE.Lundberg.191_870203 JE.Lundberg.191_887880 JE.Lundberg.191_906021 JE.Lundberg.191_924579 JE.Lundberg.191_930986 JE.Lundberg.191_1141271 JE.Lundberg.191_1214939 JE.Lundberg.191_1312237 JE.Lundberg.191_1483742 JE.Lundberg.191_1515306 JE.Lundberg.191_1524828 JE.Lundberg.191_1526211 JE.Lundberg.191_1665936 JE.Lundberg.192_247757 JE.Lundberg.19_18494 JE.Lundberg.19_51888 JE.Lundberg.19_104396 JE.Lundberg.19_110205 JE.Lundberg.19_166787 JE.Lundberg.19_341991 JE.Lundberg.19_475778 JE.Lundberg.19_519930 JE.Lundberg.19_557779 JE.Lundberg.19_587108 JE.Lundberg.19_589545 JE.Lundberg.19_677630 JE.Lundberg.19_737815 JE.Lundberg.19_904940 JE.Lundberg.19_973563 JE.Lundberg.19_1027963 JE.Lundberg.19_1124941 JE.Lundberg.19_1133290 JE.Lundberg.19_1175359 JE.Lundberg.19_1314437 JE.Lundberg.1_415973 JE.Lundberg.1_631370 JE.Lundberg.1_800271 JE.Lundberg.1_805699 JE.Lundberg.1_967419 JE.Lundberg.1_993701 JE.Lundberg.1_1050248 JE.Lundberg.1_1073275 JE.Lundberg.1_1363615 JE.Lundberg.1_1620436 JE.Lundberg.1_1651308 JE.Lundberg.1_1726149 JE.Lundberg.1_2119155 JE.Lundberg.20_242329 JE.Lundberg.20_369820 JE.Lundberg.20_475850 JE.Lundberg.20_752069 JE.Lundberg.20_1034010 JE.Lundberg.21_1033509 JE.Lundberg.21_1542526 JE.Lundberg.22_211887 JE.Lundberg.22_254125 JE.Lundberg.22_336863 JE.Lundberg.22_392823 JE.Lundberg.22_412866 JE.Lundberg.22_470206 JE.Lundberg.22_632036 JE.Lundberg.22_647073 JE.Lundberg.22_657023 JE.Lundberg.22_680694 JE.Lundberg.22_712885 JE.Lundberg.22_727696 JE.Lundberg.22_1012813 JE.Lundberg.22_1059877 JE.Lundberg.22_1060247 JE.Lundberg.22_1170154 JE.Lundberg.22_1301994 JE.Lundberg.22_1312711 JE.Lundberg.23_95821 JE.Lundberg.23_363280 JE.Lundberg.23_426522 JE.Lundberg.23_502205 JE.Lundberg.23_701937 JE.Lundberg.23_814076 JE.Lundberg.23_1117631 JE.Lundberg.23_1117897 JE.Lundberg.23_1284976 JE.Lundberg.23_1388986 JE.Lundberg.23_1391974 JE.Lundberg.24_1455088 JE.Lundberg.25_12252 JE.Lundberg.25_51125 JE.Lundberg.25_273580 JE.Lundberg.25_277834 JE.Lundberg.25_372264 JE.Lundberg.25_694918 JE.Lundberg.25_733789 JE.Lundberg.25_748360 JE.Lundberg.25_959883 JE.Lundberg.25_987399 JE.Lundberg.25_1023330 JE.Lundberg.25_1035610 JE.Lundberg.25_1070138 JE.Lundberg.25_1120028 JE.Lundberg.25_1218573 JE.Lundberg.25_1269400 JE.Lundberg.25_1293716 JE.Lundberg.25_1361020 JE.Lundberg.25_1361656 JE.Lundberg.25_1439683 JE.Lundberg.25_1439814 JE.Lundberg.25_1466135 JE.Lundberg.25_1466141 JE.Lundberg.25_1478868 JE.Lundberg.25_1502823 JE.Lundberg.25_1510726 JE.Lundberg.25_1585944 JE.Lundberg.25_1629076 JE.Lundberg.25_1811667 JE.Lundberg.26_968672 JE.Lundberg.26_1610548 JE.Lundberg.27_510334 JE.Lundberg.27_1279664 JE.Lundberg.28_39952 JE.Lundberg.28_89071 JE.Lundberg.28_113813 JE.Lundberg.28_152880 JE.Lundberg.28_224842 JE.Lundberg.28_253917 JE.Lundberg.28_257555 JE.Lundberg.28_276330 JE.Lundberg.28_429776 JE.Lundberg.28_469881 JE.Lundberg.28_601274 JE.Lundberg.28_674754 JE.Lundberg.28_753045 JE.Lundberg.28_766975 JE.Lundberg.28_791460 JE.Lundberg.28_910672 JE.Lundberg.28_932272 JE.Lundberg.28_939656 JE.Lundberg.28_966950 JE.Lundberg.28_967123 JE.Lundberg.28_972715 JE.Lundberg.28_972784 JE.Lundberg.28_994585 JE.Lundberg.28_994745 JE.Lundberg.28_1015794 JE.Lundberg.28_1015835 JE.Lundberg.28_1090819 JE.Lundberg.28_1156229 JE.Lundberg.28_1173370 JE.Lundberg.28_1176636 JE.Lundberg.28_1252255 JE.Lundberg.28_1261853 JE.Lundberg.28_1284467 JE.Lundberg.28_1308428 JE.Lundberg.28_1308677 JE.Lundberg.28_1310846 JE.Lundberg.28_1316468 JE.Lundberg.28_1351749 JE.Lundberg.28_1360525 JE.Lundberg.29_515760 JE.Lundberg.29_741129 JE.Lundberg.29_746693 JE.Lundberg.29_801436 JE.Lundberg.29_801718 JE.Lundberg.29_840438 JE.Lundberg.29_904520 JE.Lundberg.29_913670 JE.Lundberg.29_913910 JE.Lundberg.29_1587192 JE.Lundberg.2_733975 JE.Lundberg.2_981370 JE.Lundberg.2_1231308 JE.Lundberg.30_288966 JE.Lundberg.30_395087 JE.Lundberg.30_633806 JE.Lundberg.30_640731 JE.Lundberg.30_981961 JE.Lundberg.30_1428346 JE.Lundberg.31_12169 JE.Lundberg.31_19234 JE.Lundberg.31_56456 JE.Lundberg.31_81427 JE.Lundberg.31_109187 JE.Lundberg.31_180867 JE.Lundberg.31_189867 JE.Lundberg.31_201011 JE.Lundberg.31_201105 JE.Lundberg.31_301242 JE.Lundberg.31_303502 JE.Lundberg.31_348890 JE.Lundberg.31_349951 JE.Lundberg.31_368501 JE.Lundberg.31_457317 JE.Lundberg.31_548248 JE.Lundberg.31_578446 JE.Lundberg.31_594880 JE.Lundberg.31_651351 JE.Lundberg.31_653259 JE.Lundberg.31_657306 JE.Lundberg.31_658860 JE.Lundberg.31_662531 JE.Lundberg.31_731514 JE.Lundberg.31_783683 JE.Lundberg.31_790459 JE.Lundberg.31_896464 JE.Lundberg.31_978030 JE.Lundberg.31_1066217 JE.Lundberg.31_1076035 JE.Lundberg.31_1177463 JE.Lundberg.31_1194826 JE.Lundberg.31_1217874 JE.Lundberg.31_1261461 JE.Lundberg.31_1289168 JE.Lundberg.31_1305675 JE.Lundberg.31_1365738 JE.Lundberg.31_1365986 JE.Lundberg.31_1421212 JE.Lundberg.31_1440737 JE.Lundberg.31_1568025 JE.Lundberg.31_1595185 JE.Lundberg.31_1631180 JE.Lundberg.31_1637911 JE.Lundberg.31_1684452 JE.Lundberg.31_1739006 JE.Lundberg.31_1799303 JE.Lundberg.32_12663 JE.Lundberg.32_35202 JE.Lundberg.32_35359 JE.Lundberg.32_211161 JE.Lundberg.32_321343 JE.Lundberg.32_334788 JE.Lundberg.32_383337 JE.Lundberg.32_408360 JE.Lundberg.32_477531 JE.Lundberg.32_489564 JE.Lundberg.32_540517 JE.Lundberg.32_568693 JE.Lundberg.32_615505 JE.Lundberg.32_671406 JE.Lundberg.32_817344 JE.Lundberg.32_964559 JE.Lundberg.32_970655 JE.Lundberg.32_983025 JE.Lundberg.32_1067172 JE.Lundberg.32_1468577 JE.Lundberg.32_1626326 JE.Lundberg.32_1678426 JE.Lundberg.33_213798 JE.Lundberg.33_232724 JE.Lundberg.33_293485 JE.Lundberg.33_307423 JE.Lundberg.34_32704 JE.Lundberg.34_141907 JE.Lundberg.34_144602 JE.Lundberg.34_220424 JE.Lundberg.34_232493 JE.Lundberg.34_257763 JE.Lundberg.34_281788 JE.Lundberg.34_282849 JE.Lundberg.34_288062 JE.Lundberg.34_320101 JE.Lundberg.34_331269 JE.Lundberg.34_391204 JE.Lundberg.34_554316 JE.Lundberg.34_569505 JE.Lundberg.34_581809 JE.Lundberg.34_604629 JE.Lundberg.34_708485 JE.Lundberg.34_809840 JE.Lundberg.34_1000020 JE.Lundberg.34_1001516 JE.Lundberg.34_1080001 JE.Lundberg.34_1083951 JE.Lundberg.34_1084633 JE.Lundberg.34_1122227 JE.Lundberg.34_1128204 JE.Lundberg.34_1243683 JE.Lundberg.34_1333281 JE.Lundberg.34_1348055 JE.Lundberg.34_1367722 JE.Lundberg.34_1367880 JE.Lundberg.34_1425432 JE.Lundberg.34_1529569 JE.Lundberg.34_1801839 JE.Lundberg.34_1872508 JE.Lundberg.34_1937675 JE.Lundberg.35_43298 JE.Lundberg.35_434832 JE.Lundberg.35_519887 JE.Lundberg.35_520168 JE.Lundberg.35_529119 JE.Lundberg.35_595278 JE.Lundberg.35_669468 JE.Lundberg.35_748517 JE.Lundberg.35_803696 JE.Lundberg.35_807473 JE.Lundberg.35_807749 JE.Lundberg.35_849347 JE.Lundberg.35_873381 JE.Lundberg.35_931135 JE.Lundberg.35_962125 JE.Lundberg.35_980114 JE.Lundberg.35_994484 JE.Lundberg.35_1058054 JE.Lundberg.35_1058207 JE.Lundberg.35_1194440 JE.Lundberg.35_1269177 JE.Lundberg.35_1428240 JE.Lundberg.35_1674796 JE.Lundberg.35_1725809 JE.Lundberg.35_1807094 JE.Lundberg.35_1807346 JE.Lundberg.35_1858800 JE.Lundberg.35_1966676 JE.Lundberg.36_314793 JE.Lundberg.36_741973 JE.Lundberg.37_88993 JE.Lundberg.37_98288 JE.Lundberg.37_98620 JE.Lundberg.37_133040 JE.Lundberg.37_180493 JE.Lundberg.37_194496 JE.Lundberg.37_228690 JE.Lundberg.37_233666 JE.Lundberg.37_264154 JE.Lundberg.37_264338 JE.Lundberg.37_289364 JE.Lundberg.37_353825 JE.Lundberg.37_392727 JE.Lundberg.37_461693 JE.Lundberg.37_581551 JE.Lundberg.37_615443 JE.Lundberg.37_626845 JE.Lundberg.37_639220 JE.Lundberg.37_643842 JE.Lundberg.37_656089 JE.Lundberg.37_672757 JE.Lundberg.37_722571 JE.Lundberg.37_729466 JE.Lundberg.37_732535 JE.Lundberg.37_762704 JE.Lundberg.37_776728 JE.Lundberg.37_803145 JE.Lundberg.37_859946 JE.Lundberg.37_904986 JE.Lundberg.37_908141 JE.Lundberg.37_908377 JE.Lundberg.37_1013422 JE.Lundberg.37_1113648 JE.Lundberg.37_1142083 JE.Lundberg.37_1147670 JE.Lundberg.37_1199582 JE.Lundberg.37_1203859 JE.Lundberg.37_1250671 JE.Lundberg.37_1292211 JE.Lundberg.37_1303520 JE.Lundberg.37_1350775 JE.Lundberg.37_1374765 JE.Lundberg.37_1405933 JE.Lundberg.37_1554586 JE.Lundberg.37_1599729 JE.Lundberg.37_1604160 JE.Lundberg.38_45355 JE.Lundberg.38_45517 JE.Lundberg.38_86652 JE.Lundberg.38_108477 JE.Lundberg.38_218479 JE.Lundberg.38_256610 JE.Lundberg.38_323507 JE.Lundberg.38_343416 JE.Lundberg.38_343584 JE.Lundberg.38_378372 JE.Lundberg.38_451074 JE.Lundberg.38_474918 JE.Lundberg.38_489655 JE.Lundberg.38_511990 JE.Lundberg.38_529123 JE.Lundberg.38_592758 JE.Lundberg.38_725510 JE.Lundberg.38_741425 JE.Lundberg.38_741599 JE.Lundberg.38_927968 JE.Lundberg.38_1136589 JE.Lundberg.38_1231346 JE.Lundberg.38_1273495 JE.Lundberg.38_1513956 JE.Lundberg.38_1571127 JE.Lundberg.38_1666239 JE.Lundberg.39_705161 JE.Lundberg.39_1602759 JE.Lundberg.3_1003473 JE.Lundberg.3_2025108 JE.Lundberg.40_65623 JE.Lundberg.40_71957 JE.Lundberg.40_165242 JE.Lundberg.40_232004 JE.Lundberg.40_287037 JE.Lundberg.40_405223 JE.Lundberg.40_412352 JE.Lundberg.40_416969 JE.Lundberg.40_439267 JE.Lundberg.40_483178 JE.Lundberg.40_494264 JE.Lundberg.40_529654 JE.Lundberg.40_587802 JE.Lundberg.40_627284 JE.Lundberg.40_630219 JE.Lundberg.40_637301 JE.Lundberg.40_661874 JE.Lundberg.40_679883 JE.Lundberg.40_685571 JE.Lundberg.40_685640 JE.Lundberg.40_704659 JE.Lundberg.40_717422 JE.Lundberg.40_731717 JE.Lundberg.40_731943 JE.Lundberg.40_750292 JE.Lundberg.40_769347 JE.Lundberg.40_817528 JE.Lundberg.40_818965 JE.Lundberg.40_848068 JE.Lundberg.40_848069 JE.Lundberg.40_854215 JE.Lundberg.40_855963 JE.Lundberg.40_885681 JE.Lundberg.40_896843 JE.Lundberg.40_909365 JE.Lundberg.40_958786 JE.Lundberg.40_1084466 JE.Lundberg.40_1084809 JE.Lundberg.40_1084810 JE.Lundberg.40_1187317 JE.Lundberg.40_1226705 JE.Lundberg.40_1269941 JE.Lundberg.40_1287997 JE.Lundberg.40_1313535 JE.Lundberg.40_1355872 JE.Lundberg.40_1356778 JE.Lundberg.40_1361649 JE.Lundberg.40_1385611 JE.Lundberg.40_1401243 JE.Lundberg.40_1418072 JE.Lundberg.40_1455125 JE.Lundberg.40_1508078 JE.Lundberg.40_1575016 JE.Lundberg.40_1701027 JE.Lundberg.41_7625 JE.Lundberg.41_10155 JE.Lundberg.41_64644 JE.Lundberg.41_68898 JE.Lundberg.41_85986 JE.Lundberg.41_132791 JE.Lundberg.41_181887 JE.Lundberg.41_182047 JE.Lundberg.41_196028 JE.Lundberg.41_196233 JE.Lundberg.41_261163 JE.Lundberg.41_280331 JE.Lundberg.41_374171 JE.Lundberg.41_407694 JE.Lundberg.41_444360 JE.Lundberg.41_458888 JE.Lundberg.41_489012 JE.Lundberg.41_526535 JE.Lundberg.41_574701 JE.Lundberg.41_630069 JE.Lundberg.41_757474 JE.Lundberg.41_773604 JE.Lundberg.41_935346 JE.Lundberg.41_970426 JE.Lundberg.41_973233 JE.Lundberg.41_981271 JE.Lundberg.41_1044589 JE.Lundberg.41_1133681 JE.Lundberg.41_1146755 JE.Lundberg.41_1152834 JE.Lundberg.41_1180061 JE.Lundberg.41_1211263 JE.Lundberg.41_1212579 JE.Lundberg.41_1232067 JE.Lundberg.41_1236994 JE.Lundberg.41_1248322 JE.Lundberg.41_1269402 JE.Lundberg.41_1547006 JE.Lundberg.41_1564193 JE.Lundberg.41_1584341 JE.Lundberg.42_208821 JE.Lundberg.42_642392 JE.Lundberg.42_819153 JE.Lundberg.42_947678 JE.Lundberg.42_948001 JE.Lundberg.42_1041091 JE.Lundberg.42_1100679 JE.Lundberg.42_1133112 JE.Lundberg.42_1161484 JE.Lundberg.42_1337157 JE.Lundberg.42_1342167 JE.Lundberg.42_1476582 JE.Lundberg.42_1580114 JE.Lundberg.42_1679475 JE.Lundberg.43_12166 JE.Lundberg.43_42298 JE.Lundberg.43_51979 JE.Lundberg.43_79450 JE.Lundberg.43_119963 JE.Lundberg.43_162654 JE.Lundberg.43_171491 JE.Lundberg.43_180104 JE.Lundberg.43_183871 JE.Lundberg.43_184197 JE.Lundberg.43_199862 JE.Lundberg.43_200389 JE.Lundberg.43_227802 JE.Lundberg.43_231213 JE.Lundberg.43_251166 JE.Lundberg.43_272011 JE.Lundberg.43_276908 JE.Lundberg.43_290822 JE.Lundberg.43_306047 JE.Lundberg.43_306797 JE.Lundberg.43_333490 JE.Lundberg.43_348412 JE.Lundberg.43_360725 JE.Lundberg.43_364353 JE.Lundberg.43_394188 JE.Lundberg.43_410400 JE.Lundberg.43_422083 JE.Lundberg.43_426697 JE.Lundberg.43_426864 JE.Lundberg.43_429071 JE.Lundberg.43_429373 JE.Lundberg.43_479469 JE.Lundberg.43_498632 JE.Lundberg.43_524253 JE.Lundberg.43_540897 JE.Lundberg.43_553950 JE.Lundberg.43_589337 JE.Lundberg.43_608015 JE.Lundberg.43_610375 JE.Lundberg.43_633007 JE.Lundberg.43_636764 JE.Lundberg.43_639563 JE.Lundberg.43_656055 JE.Lundberg.43_657263 JE.Lundberg.43_689957 JE.Lundberg.43_708849 JE.Lundberg.43_752449 JE.Lundberg.43_766814 JE.Lundberg.43_778615 JE.Lundberg.43_890198 JE.Lundberg.43_906997 JE.Lundberg.43_943628 JE.Lundberg.43_946023 JE.Lundberg.43_980104 JE.Lundberg.43_980355 JE.Lundberg.43_980611 JE.Lundberg.43_987932 JE.Lundberg.43_988211 JE.Lundberg.43_992846 JE.Lundberg.43_1004870 JE.Lundberg.43_1004888 JE.Lundberg.43_1005637 JE.Lundberg.43_1006755 JE.Lundberg.43_1012126 JE.Lundberg.43_1028897 JE.Lundberg.43_1041886 JE.Lundberg.43_1047888 JE.Lundberg.43_1061065 JE.Lundberg.43_1075038 JE.Lundberg.43_1083831 JE.Lundberg.43_1088386 JE.Lundberg.43_1123341 JE.Lundberg.43_1126971 JE.Lundberg.43_1154998 JE.Lundberg.43_1155288 JE.Lundberg.43_1155515 JE.Lundberg.43_1191217 JE.Lundberg.43_1195362 JE.Lundberg.43_1198179 JE.Lundberg.43_1238133 JE.Lundberg.43_1263185 JE.Lundberg.43_1271127 JE.Lundberg.43_1284401 JE.Lundberg.43_1294634 JE.Lundberg.43_1298847 JE.Lundberg.43_1322098 JE.Lundberg.43_1322681 JE.Lundberg.43_1339264 JE.Lundberg.43_1358078 JE.Lundberg.43_1394539 JE.Lundberg.43_1396675 JE.Lundberg.44_6159 JE.Lundberg.44_110157 JE.Lundberg.44_233612 JE.Lundberg.44_261146 JE.Lundberg.44_310558 JE.Lundberg.44_334403 JE.Lundberg.44_335872 JE.Lundberg.44_345291 JE.Lundberg.44_515021 JE.Lundberg.44_774650 JE.Lundberg.44_871160 JE.Lundberg.44_959371 JE.Lundberg.44_1042172 JE.Lundberg.44_1169509 JE.Lundberg.44_1243785 JE.Lundberg.44_1394964 JE.Lundberg.44_1400774 JE.Lundberg.44_1421113 JE.Lundberg.44_1693901 JE.Lundberg.44_1722746 JE.Lundberg.44_1735374 JE.Lundberg.44_1761749 JE.Lundberg.44_1801092 JE.Lundberg.45_153338 JE.Lundberg.45_218335 JE.Lundberg.45_387881 JE.Lundberg.45_390347 JE.Lundberg.45_416318 JE.Lundberg.45_580353 JE.Lundberg.45_647467 JE.Lundberg.45_663492 JE.Lundberg.45_753085 JE.Lundberg.45_760169 JE.Lundberg.45_777541 JE.Lundberg.45_882736 JE.Lundberg.45_925783 JE.Lundberg.45_925905 JE.Lundberg.45_944660 JE.Lundberg.45_983983 JE.Lundberg.45_984177 JE.Lundberg.45_1235984 JE.Lundberg.45_1292647 JE.Lundberg.45_1297768 JE.Lundberg.45_1301573 JE.Lundberg.45_1437721 JE.Lundberg.45_1437820 JE.Lundberg.46_133947 JE.Lundberg.46_139853 JE.Lundberg.46_314723 JE.Lundberg.46_350467 JE.Lundberg.46_416036 JE.Lundberg.46_426533 JE.Lundberg.46_454303 JE.Lundberg.46_500952 JE.Lundberg.46_584419 JE.Lundberg.46_601874 JE.Lundberg.46_604577 JE.Lundberg.46_718258 JE.Lundberg.46_760908 JE.Lundberg.46_1112766 JE.Lundberg.46_1112997 JE.Lundberg.46_1304050 JE.Lundberg.46_1337334 JE.Lundberg.46_1413793 JE.Lundberg.46_1471528 JE.Lundberg.46_1537105 JE.Lundberg.46_1548452 JE.Lundberg.46_1619510 JE.Lundberg.46_1655711 JE.Lundberg.47_30816 JE.Lundberg.47_101543 JE.Lundberg.47_109598 JE.Lundberg.47_109935 JE.Lundberg.47_211824 JE.Lundberg.47_798597 JE.Lundberg.47_824559 JE.Lundberg.47_855320 JE.Lundberg.47_969093 JE.Lundberg.47_979531 JE.Lundberg.47_1000494 JE.Lundberg.47_1067296 JE.Lundberg.47_1101758 JE.Lundberg.47_1102596 JE.Lundberg.47_1107373 JE.Lundberg.47_1120165 JE.Lundberg.47_1488405 JE.Lundberg.47_1643928 JE.Lundberg.47_1747877 JE.Lundberg.48_479727 JE.Lundberg.48_598927 JE.Lundberg.48_683258 JE.Lundberg.48_934641 JE.Lundberg.48_1338936 JE.Lundberg.48_1557309 JE.Lundberg.48_1561877 JE.Lundberg.49_435103 JE.Lundberg.49_921025 JE.Lundberg.4_26495 JE.Lundberg.4_29804 JE.Lundberg.4_211864 JE.Lundberg.4_217368 JE.Lundberg.4_220775 JE.Lundberg.4_223509 JE.Lundberg.4_438776 JE.Lundberg.4_475575 JE.Lundberg.4_481561 JE.Lundberg.4_553901 JE.Lundberg.4_800256 JE.Lundberg.4_949557 JE.Lundberg.4_1153235 JE.Lundberg.4_1160351 JE.Lundberg.4_1284077 JE.Lundberg.4_1395888 JE.Lundberg.4_1416002 JE.Lundberg.4_1456415 JE.Lundberg.50_59989 JE.Lundberg.50_139837 JE.Lundberg.50_564667 JE.Lundberg.50_708747 JE.Lundberg.50_806044 JE.Lundberg.50_1299352 JE.Lundberg.52_216928 JE.Lundberg.52_553115 JE.Lundberg.52_780584 JE.Lundberg.52_796754 JE.Lundberg.53_1546688 JE.Lundberg.53_1873538 JE.Lundberg.53_1873743 JE.Lundberg.54_1053646 JE.Lundberg.55_505872 JE.Lundberg.55_571909 JE.Lundberg.55_732974 JE.Lundberg.55_733546 JE.Lundberg.55_1656905 JE.Lundberg.58_969637 JE.Lundberg.58_1034719 JE.Lundberg.59_1225816 JE.Lundberg.5_218261 JE.Lundberg.5_252701 JE.Lundberg.5_611987 JE.Lundberg.5_779277 JE.Lundberg.5_1248746 JE.Lundberg.5_1570894 JE.Lundberg.5_1923514 JE.Lundberg.5_1959220 JE.Lundberg.60_1547935 JE.Lundberg.61_251216 JE.Lundberg.61_501514 JE.Lundberg.61_750799 JE.Lundberg.62_1037795 JE.Lundberg.64_134089 JE.Lundberg.64_347456 JE.Lundberg.64_460473 JE.Lundberg.64_1068877 JE.Lundberg.64_1874252 JE.Lundberg.64_1977407 JE.Lundberg.65_497734 JE.Lundberg.65_1132947 JE.Lundberg.66_1653181 JE.Lundberg.66_1791472 JE.Lundberg.67_306584 JE.Lundberg.67_980497 JE.Lundberg.67_1090140 JE.Lundberg.67_1254969 JE.Lundberg.67_1255017 JE.Lundberg.67_1416629 JE.Lundberg.67_1515549 JE.Lundberg.68_12713 JE.Lundberg.68_131591 JE.Lundberg.68_264886 JE.Lundberg.68_973116 JE.Lundberg.68_2014049 JE.Lundberg.6_1953469 JE.Lundberg.70_132649 JE.Lundberg.70_378556 JE.Lundberg.70_782111 JE.Lundberg.70_792019 JE.Lundberg.70_1056248 JE.Lundberg.70_1435116 JE.Lundberg.70_1678659 JE.Lundberg.71_21917 JE.Lundberg.71_450605 JE.Lundberg.73_94116 JE.Lundberg.73_194303 JE.Lundberg.73_198570 JE.Lundberg.73_214000 JE.Lundberg.73_219367 JE.Lundberg.73_224490 JE.Lundberg.73_417485 JE.Lundberg.73_589468 JE.Lundberg.73_628090 JE.Lundberg.73_759036 JE.Lundberg.73_906762 JE.Lundberg.73_953383 JE.Lundberg.73_1034034 JE.Lundberg.73_1034145 JE.Lundberg.73_1056993 JE.Lundberg.73_1171212 JE.Lundberg.73_1171230 JE.Lundberg.73_1249170 JE.Lundberg.73_1391607 JE.Lundberg.74_1428875 JE.Lundberg.74_2275039 JE.Lundberg.74_2959818 JE.Lundberg.74_2959863 JE.Lundberg.75_53185 JE.Lundberg.75_338756 JE.Lundberg.75_838216 JE.Lundberg.75_1021689 JE.Lundberg.75_2114780 JE.Lundberg.76_124111 JE.Lundberg.76_198172 JE.Lundberg.76_228449 JE.Lundberg.76_357010 JE.Lundberg.76_413726 JE.Lundberg.76_491856 JE.Lundberg.76_554877 JE.Lundberg.76_656591 JE.Lundberg.76_917948 JE.Lundberg.76_1064056 JE.Lundberg.76_1167614 JE.Lundberg.76_1282269 JE.Lundberg.76_1342087 JE.Lundberg.76_1389211 JE.Lundberg.76_1470824 JE.Lundberg.76_1484010 JE.Lundberg.76_1631531 JE.Lundberg.77_266952 JE.Lundberg.77_266962 JE.Lundberg.77_329255 JE.Lundberg.77_453059 JE.Lundberg.77_458488 JE.Lundberg.77_611209 JE.Lundberg.77_653765 JE.Lundberg.77_755075 JE.Lundberg.77_755403 JE.Lundberg.77_890355 JE.Lundberg.77_895914 JE.Lundberg.77_1158120 JE.Lundberg.77_1254907 JE.Lundberg.77_1520286 JE.Lundberg.77_1677487 JE.Lundberg.77_2255144 JE.Lundberg.78_743541 JE.Lundberg.78_862825 JE.Lundberg.78_900481 JE.Lundberg.78_993995 JE.Lundberg.78_1040110 JE.Lundberg.78_1246602 JE.Lundberg.78_1246810 JE.Lundberg.79_186490 JE.Lundberg.79_306850 JE.Lundberg.79_355717 JE.Lundberg.79_370250 JE.Lundberg.79_437884 JE.Lundberg.79_546227 JE.Lundberg.79_602354 JE.Lundberg.79_842177 JE.Lundberg.79_937300 JE.Lundberg.79_1005244 JE.Lundberg.79_1096231 JE.Lundberg.79_1172967 JE.Lundberg.79_1190418 JE.Lundberg.79_1417000 JE.Lundberg.79_1421208 JE.Lundberg.79_1453729 JE.Lundberg.7_54831 JE.Lundberg.7_77214 JE.Lundberg.7_158837 JE.Lundberg.7_176347 JE.Lundberg.7_228843 JE.Lundberg.7_337753 JE.Lundberg.7_357848 JE.Lundberg.7_361107 JE.Lundberg.7_610025 JE.Lundberg.7_648408 JE.Lundberg.7_684550 JE.Lundberg.7_776611 JE.Lundberg.7_986571 JE.Lundberg.7_1020716 JE.Lundberg.7_1029569 JE.Lundberg.7_1036296 JE.Lundberg.7_1173521 JE.Lundberg.7_1254230 JE.Lundberg.7_1263871 JE.Lundberg.7_1276842 JE.Lundberg.7_1300902 JE.Lundberg.7_1351204 JE.Lundberg.7_1372852 JE.Lundberg.7_1530843 JE.Lundberg.7_1535806 JE.Lundberg.7_1543406 JE.Lundberg.7_1569273 JE.Lundberg.7_1579329 JE.Lundberg.7_1593518 JE.Lundberg.7_1593685 JE.Lundberg.7_1630230 JE.Lundberg.7_1630561 JE.Lundberg.7_1810749 JE.Lundberg.80_33188 JE.Lundberg.80_190248 JE.Lundberg.80_429649 JE.Lundberg.80_510041 JE.Lundberg.80_618240 JE.Lundberg.80_618423 JE.Lundberg.80_621727 JE.Lundberg.80_770435 JE.Lundberg.80_871600 JE.Lundberg.80_881347 JE.Lundberg.80_1013200 JE.Lundberg.80_1112002 JE.Lundberg.80_1117981 JE.Lundberg.80_1128703 JE.Lundberg.80_1161626 JE.Lundberg.80_1203368 JE.Lundberg.80_1367672 JE.Lundberg.81_1461027 JE.Lundberg.81_1579987 JE.Lundberg.82_154312 JE.Lundberg.82_157866 JE.Lundberg.82_167481 JE.Lundberg.82_199348 JE.Lundberg.82_317502 JE.Lundberg.82_373171 JE.Lundberg.82_473105 JE.Lundberg.82_494923 JE.Lundberg.82_521142 JE.Lundberg.82_564041 JE.Lundberg.82_565295 JE.Lundberg.82_578200 JE.Lundberg.82_780238 JE.Lundberg.82_802088 JE.Lundberg.82_805964 JE.Lundberg.82_891838 JE.Lundberg.82_934305 JE.Lundberg.84_206916 JE.Lundberg.84_595917 JE.Lundberg.84_748538 JE.Lundberg.84_1450940 JE.Lundberg.84_1740567 JE.Lundberg.85_666481 JE.Lundberg.85_822630 JE.Lundberg.85_972536 JE.Lundberg.85_1153681 JE.Lundberg.85_2131371 JE.Lundberg.85_2644947 JE.Lundberg.85_3587059 JE.Lundberg.85_4184985 JE.Lundberg.85_4185220 JE.Lundberg.85_4512315 JE.Lundberg.85_4736844 JE.Lundberg.85_5304790 JE.Lundberg.85_5611296 JE.Lundberg.85_5611439 JE.Lundberg.86_234682 JE.Lundberg.86_383017 JE.Lundberg.86_582361 JE.Lundberg.86_590385 JE.Lundberg.86_592326 JE.Lundberg.86_664866 JE.Lundberg.86_1338895 JE.Lundberg.86_1360118 JE.Lundberg.86_1403237 JE.Lundberg.86_1540040 JE.Lundberg.86_1559026 JE.Lundberg.87_975600 JE.Lundberg.87_975606 JE.Lundberg.87_1196957 JE.Lundberg.88_45505 JE.Lundberg.88_77407 JE.Lundberg.88_94657 JE.Lundberg.88_172137 JE.Lundberg.88_172267 JE.Lundberg.88_242569 JE.Lundberg.88_307856 JE.Lundberg.88_310213 JE.Lundberg.88_490831 JE.Lundberg.88_549773 JE.Lundberg.88_575280 JE.Lundberg.88_814945 JE.Lundberg.88_993632 JE.Lundberg.88_1049559 JE.Lundberg.88_1106562 JE.Lundberg.88_1120882 JE.Lundberg.88_1121142 JE.Lundberg.88_1236074 JE.Lundberg.88_1257974 JE.Lundberg.88_1345977 JE.Lundberg.88_1346455 JE.Lundberg.88_1426407 JE.Lundberg.88_1436133 JE.Lundberg.89_93570 JE.Lundberg.89_171468 JE.Lundberg.89_209386 JE.Lundberg.89_235705 JE.Lundberg.89_408044 JE.Lundberg.89_499886 JE.Lundberg.89_514332 JE.Lundberg.89_540662 JE.Lundberg.89_540964 JE.Lundberg.89_578521 JE.Lundberg.89_596743 JE.Lundberg.89_597000 JE.Lundberg.89_639309 JE.Lundberg.89_639484 JE.Lundberg.89_663203 JE.Lundberg.89_757733 JE.Lundberg.89_769975 JE.Lundberg.89_770062 JE.Lundberg.89_920153 JE.Lundberg.89_1193752 JE.Lundberg.89_1245479 JE.Lundberg.89_1248012 JE.Lundberg.89_1363926 JE.Lundberg.89_1737827 JE.Lundberg.8_112755 JE.Lundberg.8_176914 JE.Lundberg.8_256365 JE.Lundberg.8_476373 JE.Lundberg.8_482967 JE.Lundberg.8_948284 JE.Lundberg.8_1330985 JE.Lundberg.8_1520796 JE.Lundberg.90_366274 JE.Lundberg.90_987471 JE.Lundberg.90_1618336 JE.Lundberg.91_10346 JE.Lundberg.91_68890 JE.Lundberg.91_89501 JE.Lundberg.91_89601 JE.Lundberg.91_180667 JE.Lundberg.91_222756 JE.Lundberg.91_371548 JE.Lundberg.91_377565 JE.Lundberg.91_546685 JE.Lundberg.91_552412 JE.Lundberg.91_779765 JE.Lundberg.91_852257 JE.Lundberg.91_877666 JE.Lundberg.91_946507 JE.Lundberg.91_989865 JE.Lundberg.91_1004777 JE.Lundberg.91_1152641 JE.Lundberg.91_1228576 JE.Lundberg.91_1530848 JE.Lundberg.91_1720498 JE.Lundberg.92_287282 JE.Lundberg.92_414504 JE.Lundberg.92_584879 JE.Lundberg.92_1211748 JE.Lundberg.92_1358309 JE.Lundberg.92_1557401 JE.Lundberg.92_1732343 JE.Lundberg.92_1787783 JE.Lundberg.93_21656 JE.Lundberg.93_414492 JE.Lundberg.93_415643 JE.Lundberg.94_42699 JE.Lundberg.94_165033 JE.Lundberg.94_311502 JE.Lundberg.94_493952 JE.Lundberg.94_536088 JE.Lundberg.94_536306 JE.Lundberg.94_536309 JE.Lundberg.94_569607 JE.Lundberg.94_643228 JE.Lundberg.94_643331 JE.Lundberg.94_671672 JE.Lundberg.94_765379 JE.Lundberg.94_829330 JE.Lundberg.94_861483 JE.Lundberg.94_921523 JE.Lundberg.94_1061224 JE.Lundberg.94_1161275 JE.Lundberg.94_1195428 JE.Lundberg.94_1281304 JE.Lundberg.95_165486 JE.Lundberg.95_582872 JE.Lundberg.95_691029 JE.Lundberg.95_768054 JE.Lundberg.95_1325267 JE.Lundberg.95_1394656 JE.Lundberg.95_1405729 JE.Lundberg.95_1412274 JE.Lundberg.95_1426485 JE.Lundberg.95_1577398 JE.Lundberg.96_1118916 JE.Lundberg.96_1467211 JE.Lundberg.97_167050 JE.Lundberg.97_383013 JE.Lundberg.97_544065 JE.Lundberg.97_628900 JE.Lundberg.97_683859 JE.Lundberg.97_704696 JE.Lundberg.97_756462 JE.Lundberg.97_1000230 JE.Lundberg.97_1036986 JE.Lundberg.97_1068124 JE.Lundberg.98_60793 JE.Lundberg.98_89498 JE.Lundberg.98_231752 JE.Lundberg.98_275429 JE.Lundberg.98_409776 JE.Lundberg.98_409868 JE.Lundberg.98_434159 JE.Lundberg.98_434272 JE.Lundberg.98_481939 JE.Lundberg.98_537014 JE.Lundberg.98_580263 JE.Lundberg.98_620227 JE.Lundberg.98_705090 JE.Lundberg.98_715523 JE.Lundberg.98_825788 JE.Lundberg.98_865901 JE.Lundberg.98_987302 JE.Lundberg.98_1126865 JE.Lundberg.99_956602 JE.Lundberg.99_1578990 JE.Lundberg.99_2217025 JE.Lundberg.99_2280022 JE.Lundberg.9_738998 JE.Lundberg.9_1604439 JE.Soil.102_98915 JE.Soil.102_387149 JE.Soil.102_408272 JE.Soil.102_465840 JE.Soil.103_562440 JE.Soil.103_603035 JE.Soil.103_1559861 JE.Soil.103_1703315 JE.Soil.103_2148632 JE.Soil.103_2432471 JE.Soil.103_2865139 JE.Soil.103_2898349 JE.Soil.103_2906227 JE.Soil.106_592773 JE.Soil.106_636322 JE.Soil.106_653187 JE.Soil.106_763168 JE.Soil.106_926764 JE.Soil.106_1106946 JE.Soil.106_1205102 JE.Soil.106_1264283 JE.Soil.106_1299714 JE.Soil.106_1500363 JE.Soil.106_1833567 JE.Soil.106_2167173 JE.Soil.106_2278632 JE.Soil.106_2644271 JE.Soil.106_2814021 JE.Soil.106_3235603 JE.Soil.106_3235676 JE.Soil.107_550361 JE.Soil.107_1543158 JE.Soil.107_1809605 JE.Soil.107_1809626 JE.Soil.107_1907235 JE.Soil.107_2091537 JE.Soil.107_2171904 JE.Soil.107_2477352 JE.Soil.107_2520931 JE.Soil.107_2624299 JE.Soil.108_212892 JE.Soil.108_219317 JE.Soil.108_245458 JE.Soil.108_868782 JE.Soil.110_84222 JE.Soil.110_91210 JE.Soil.110_233653 JE.Soil.110_234992 JE.Soil.110_460859 JE.Soil.110_511483 JE.Soil.110_633377 JE.Soil.110_827053 JE.Soil.110_877104 JE.Soil.110_898556 JE.Soil.110_984869 JE.Soil.110_1040939 JE.Soil.110_1053048 JE.Soil.110_1063448 JE.Soil.110_1163503 JE.Soil.110_1186041 JE.Soil.111_784676 JE.Soil.111_948411 JE.Soil.111_1039603 JE.Soil.111_1459450 JE.Soil.111_1543245 JE.Soil.111_1592680 JE.Soil.111_1856143 JE.Soil.111_2100215 JE.Soil.112_821624 JE.Soil.115_14750 JE.Soil.115_189308 JE.Soil.115_271434 JE.Soil.115_315281 JE.Soil.115_498756 JE.Soil.115_655376 JE.Soil.115_806073 JE.Soil.115_835792 JE.Soil.115_840526 JE.Soil.115_901629 JE.Soil.115_901803 JE.Soil.115_1648229 JE.Soil.115_2570460 JE.Soil.115_2974955 JE.Soil.116_220197 JE.Soil.116_375565 JE.Soil.116_609382 JE.Soil.116_1001595 JE.Soil.116_1254624 JE.Soil.118_34781 JE.Soil.118_157100 JE.Soil.118_359807 JE.Soil.118_497581 JE.Soil.118_592513 JE.Soil.118_720004 JE.Soil.118_1170441 JE.Soil.118_1200095 JE.Soil.119_57865 JE.Soil.119_109572 JE.Soil.119_247771 JE.Soil.119_259087 JE.Soil.119_303667 JE.Soil.119_376701 JE.Soil.119_488316 JE.Soil.119_531309 JE.Soil.119_719120 JE.Soil.119_1104338 JE.Soil.119_1461120 JE.Soil.119_1483758 JE.Soil.119_1682212 JE.Soil.120_565474 JE.Soil.120_1170722 JE.Soil.120_1189223 JE.Soil.122_133941 JE.Soil.122_169296 JE.Soil.122_305107 JE.Soil.122_390103 JE.Soil.122_484759 JE.Soil.122_657671 JE.Soil.122_765056 JE.Soil.122_795539 JE.Soil.122_823168 JE.Soil.126_242882 JE.Soil.126_561051 JE.Soil.126_629867 JE.Soil.126_687603 JE.Soil.127_2392846 JE.Soil.130_156442 JE.Soil.130_823865 JE.Soil.131_940526 JE.Soil.131_1657912 JE.Soil.131_2008368 JE.Soil.131_4285429 JE.Soil.131_4751730 JE.Soil.131_5140899 JE.Soil.131_5141053 JE.Soil.131_5259334 JE.Soil.131_5275515 JE.Soil.134_2241100 JE.Soil.135_21809 JE.Soil.135_177555 JE.Soil.135_276487 JE.Soil.135_319611 JE.Soil.135_476948 JE.Soil.135_478516 JE.Soil.135_509305 JE.Soil.135_558380 JE.Soil.135_641307 JE.Soil.135_680177 JE.Soil.135_725568 JE.Soil.135_808736 JE.Soil.135_833007 JE.Soil.135_875620 JE.Soil.135_875709 JE.Soil.135_917162 JE.Soil.135_990847 JE.Soil.135_1114105 JE.Soil.135_1208841 JE.Soil.135_1239169 JE.Soil.135_1343493 JE.Soil.135_1353346 JE.Soil.135_1447359 JE.Soil.135_1515169 JE.Soil.135_1720010 JE.Soil.135_1768266 JE.Soil.135_1804615 JE.Soil.135_1863376 JE.Soil.135_1884934 JE.Soil.135_1907253 JE.Soil.135_1937604 JE.Soil.135_1974997 JE.Soil.135_1993385 JE.Soil.135_1993564 JE.Soil.135_2057266 JE.Soil.135_2138227 JE.Soil.135_2209690 JE.Soil.135_2217948 JE.Soil.135_2237966 JE.Soil.135_2338588 JE.Soil.135_2378514 JE.Soil.135_2440146 JE.Soil.135_2473875 JE.Soil.135_2641764 JE.Soil.135_2657173 JE.Soil.135_2947119 JE.Soil.135_2983207 JE.Soil.135_3001150 JE.Soil.135_3118281 JE.Soil.135_3121855 JE.Soil.135_3188537 JE.Soil.135_3323089 JE.Soil.135_3488946 JE.Soil.135_3739486 JE.Soil.136_1812688 JE.Soil.138_2696 JE.Soil.138_77689 JE.Soil.138_156331 JE.Soil.138_192075 JE.Soil.138_211427 JE.Soil.138_480904 JE.Soil.138_725203 JE.Soil.138_725322 JE.Soil.138_725372 JE.Soil.138_784945 JE.Soil.138_974060 JE.Soil.138_1223591 JE.Soil.139_1010754 JE.Soil.142_1194090 JE.Soil.142_1909568 JE.Soil.142_2004495 JE.Soil.143_185808 JE.Soil.143_198241 JE.Soil.143_277562 JE.Soil.143_318722 JE.Soil.143_377660 JE.Soil.143_393753 JE.Soil.143_496950 JE.Soil.143_707535 JE.Soil.143_820464 JE.Soil.143_861170 JE.Soil.143_864527 JE.Soil.143_896264 JE.Soil.143_971481 JE.Soil.143_996966 JE.Soil.143_1007446 JE.Soil.143_1022838 JE.Soil.143_1304714 JE.Soil.143_1321855 JE.Soil.143_1326093 JE.Soil.143_1736558 JE.Soil.143_1759864 JE.Soil.143_1800123 JE.Soil.143_1839887 JE.Soil.143_1885003 JE.Soil.143_1895761 JE.Soil.143_1897967 JE.Soil.143_1953997 JE.Soil.143_2013524 JE.Soil.143_2047958 JE.Soil.143_2048143 JE.Soil.143_2063111 JE.Soil.143_2092372 JE.Soil.143_2349985 JE.Soil.143_2420668 JE.Soil.143_2448007 JE.Soil.143_2537431 JE.Soil.143_2541616 JE.Soil.143_2549933 JE.Soil.143_2708950 JE.Soil.144_1569407 JE.Soil.144_2775472 JE.Soil.14_107867 JE.Soil.14_108074 JE.Soil.14_252133 JE.Soil.14_636571 JE.Soil.14_658647 JE.Soil.14_688793 JE.Soil.14_701944 JE.Soil.14_733880 JE.Soil.14_784354 JE.Soil.14_787457 JE.Soil.14_871453 JE.Soil.14_940671 JE.Soil.14_958755 JE.Soil.14_991395 JE.Soil.14_1026154 JE.Soil.14_1103879 JE.Soil.14_1144641 JE.Soil.14_1165055 JE.Soil.14_1213687 JE.Soil.14_1233750 JE.Soil.14_1449856 JE.Soil.14_1819870 JE.Soil.14_1895741 JE.Soil.14_1930391 JE.Soil.14_1937181 JE.Soil.14_1952665 JE.Soil.14_1965803 JE.Soil.14_1990956 JE.Soil.14_2016647 JE.Soil.14_2091823 JE.Soil.14_2111041 JE.Soil.14_2123861 JE.Soil.14_2124022 JE.Soil.14_2150647 JE.Soil.14_2171019 JE.Soil.14_2199113 JE.Soil.14_2282394 JE.Soil.14_2389459 JE.Soil.14_2396179 JE.Soil.14_2412818 JE.Soil.14_2498517 JE.Soil.14_2505671 JE.Soil.14_2578515 JE.Soil.14_2660374 JE.Soil.14_2710843 JE.Soil.15_246659 JE.Soil.15_726344 JE.Soil.15_1005660 JE.Soil.15_1452781 JE.Soil.15_1722412 JE.Soil.16_1423843 JE.Soil.178_28772 JE.Soil.178_237446 JE.Soil.178_264542 JE.Soil.178_284191 JE.Soil.178_381715 JE.Soil.178_384453 JE.Soil.178_417056 JE.Soil.178_449982 JE.Soil.178_475015 JE.Soil.178_502808 JE.Soil.178_527870 JE.Soil.178_551535 JE.Soil.178_589610 JE.Soil.178_590182 JE.Soil.178_623597 JE.Soil.178_681750 JE.Soil.178_855179 JE.Soil.178_879126 JE.Soil.179_26017 JE.Soil.179_47051 JE.Soil.179_73538 JE.Soil.179_79510 JE.Soil.179_416380 JE.Soil.179_617668 JE.Soil.179_705459 JE.Soil.179_1586006 JE.Soil.179_1893461 JE.Soil.179_1968297 JE.Soil.179_2080964 JE.Soil.182_164026 JE.Soil.182_215132 JE.Soil.182_311551 JE.Soil.182_334484 JE.Soil.182_386391 JE.Soil.182_448260 JE.Soil.182_448522 JE.Soil.182_457014 JE.Soil.182_653049 JE.Soil.182_762495 JE.Soil.182_767204 JE.Soil.182_793884 JE.Soil.182_842588 JE.Soil.182_1225947 JE.Soil.182_1297345 JE.Soil.182_1318502 JE.Soil.182_1402953 JE.Soil.182_1639442 JE.Soil.182_1807231 JE.Soil.182_1892671 JE.Soil.183_95161 JE.Soil.183_467719 JE.Soil.183_615697 JE.Soil.183_616019 JE.Soil.183_809019 JE.Soil.183_1298754 JE.Soil.183_1310491 JE.Soil.183_1339367 JE.Soil.183_1340048 JE.Soil.184_1587227 JE.Soil.186_171221 JE.Soil.186_229291 JE.Soil.186_242167 JE.Soil.186_250159 JE.Soil.186_388398 JE.Soil.186_501228 JE.Soil.186_589037 JE.Soil.186_626470 JE.Soil.186_627390 JE.Soil.186_687297 JE.Soil.186_724300 JE.Soil.186_798710 JE.Soil.186_899721 JE.Soil.186_988904 JE.Soil.186_1249006 JE.Soil.186_1253929 JE.Soil.186_1281019 JE.Soil.186_1379102 JE.Soil.186_1438948 JE.Soil.186_1447045 JE.Soil.186_1474570 JE.Soil.186_1474896 JE.Soil.186_1487465 JE.Soil.186_1487888 JE.Soil.186_1499514 JE.Soil.186_1535157 JE.Soil.186_1544528 JE.Soil.186_1560312 JE.Soil.186_1779896 JE.Soil.186_1805836 JE.Soil.186_1968192 JE.Soil.187_326603 JE.Soil.187_374748 JE.Soil.187_846329 JE.Soil.187_968561 JE.Soil.187_1120842 JE.Soil.187_1373980 JE.Soil.187_1495923 JE.Soil.187_1559638 JE.Soil.187_1580837 JE.Soil.187_1595387 JE.Soil.187_1758566 JE.Soil.187_1881947 JE.Soil.187_1888669 JE.Soil.187_2001946 JE.Soil.18_65306 JE.Soil.18_127579 JE.Soil.18_172856 JE.Soil.18_172973 JE.Soil.18_260769 JE.Soil.18_437775 JE.Soil.18_446032 JE.Soil.18_457687 JE.Soil.18_579365 JE.Soil.18_669726 JE.Soil.18_704960 JE.Soil.18_714062 JE.Soil.18_867824 JE.Soil.18_939255 JE.Soil.18_954464 JE.Soil.18_1047459 JE.Soil.18_1064973 JE.Soil.18_1112335 JE.Soil.18_1351686 JE.Soil.18_1410559 JE.Soil.18_1461768 JE.Soil.18_1522306 JE.Soil.18_1525580 JE.Soil.18_1584318 JE.Soil.18_1609534 JE.Soil.18_1640616 JE.Soil.18_1652832 JE.Soil.18_1784534 JE.Soil.18_1833800 JE.Soil.18_1984427 JE.Soil.18_2047375 JE.Soil.18_2134973 JE.Soil.18_2141238 JE.Soil.18_2301884 JE.Soil.18_2324613 JE.Soil.18_2374295 JE.Soil.18_2420445 JE.Soil.18_2515092 JE.Soil.18_2626505 JE.Soil.18_2790831 JE.Soil.18_2875653 JE.Soil.190_75065 JE.Soil.190_75268 JE.Soil.190_267432 JE.Soil.190_385545 JE.Soil.190_460585 JE.Soil.190_589948 JE.Soil.190_717170 JE.Soil.190_948949 JE.Soil.190_1014819 JE.Soil.190_1015023 JE.Soil.190_1116963 JE.Soil.190_1160057 JE.Soil.190_1379207 JE.Soil.190_1603300 JE.Soil.190_1632683 JE.Soil.190_2003434 JE.Soil.190_2137862 JE.Soil.190_2331001 JE.Soil.190_2384721 JE.Soil.190_2385213 JE.Soil.190_2403336 JE.Soil.190_2524267 JE.Soil.190_2524661 JE.Soil.190_2546187 JE.Soil.190_2640335 JE.Soil.190_2742247 JE.Soil.190_2913153 JE.Soil.190_2938571 JE.Soil.190_3099279 JE.Soil.190_3192784 JE.Soil.190_3192797 JE.Soil.190_3220368 JE.Soil.190_3440978 JE.Soil.190_3571621 JE.Soil.191_50266 JE.Soil.191_61248 JE.Soil.191_77011 JE.Soil.191_77323 JE.Soil.191_163685 JE.Soil.191_163766 JE.Soil.191_270050 JE.Soil.191_319321 JE.Soil.191_445669 JE.Soil.191_569196 JE.Soil.191_789144 JE.Soil.191_864567 JE.Soil.191_1039560 JE.Soil.191_1098413 JE.Soil.191_1128746 JE.Soil.191_1133983 JE.Soil.191_1601445 JE.Soil.191_1698180 JE.Soil.191_1776155 JE.Soil.191_1824231 JE.Soil.191_2049336 JE.Soil.191_2120316 JE.Soil.191_2128493 JE.Soil.194_86721 JE.Soil.194_140046 JE.Soil.194_293302 JE.Soil.194_293618 JE.Soil.194_446753 JE.Soil.194_494170 JE.Soil.194_603960 JE.Soil.194_618651 JE.Soil.194_631376 JE.Soil.194_634258 JE.Soil.194_752749 JE.Soil.194_801537 JE.Soil.194_802283 JE.Soil.194_971745 JE.Soil.194_1066773 JE.Soil.194_1113228 JE.Soil.194_1143468 JE.Soil.194_1170555 JE.Soil.194_1187466 JE.Soil.194_1228204 JE.Soil.194_1287384 JE.Soil.194_1288862 JE.Soil.194_1486202 JE.Soil.194_1842119 JE.Soil.194_1899011 JE.Soil.194_1995621 JE.Soil.194_2051438 JE.Soil.194_2116611 JE.Soil.194_2148310 JE.Soil.194_2358991 JE.Soil.194_2753714 JE.Soil.194_2802234 JE.Soil.194_2863672 JE.Soil.194_2903788 JE.Soil.194_2936313 JE.Soil.194_2982473 JE.Soil.194_3410554 JE.Soil.194_3440593 JE.Soil.194_3459749 JE.Soil.194_4170765 JE.Soil.194_4365353 JE.Soil.194_4387006 JE.Soil.194_4583951 JE.Soil.194_4692666 JE.Soil.195_82592 JE.Soil.195_221627 JE.Soil.195_306983 JE.Soil.195_423206 JE.Soil.195_556050 JE.Soil.195_560795 JE.Soil.195_573104 JE.Soil.195_576683 JE.Soil.195_640248 JE.Soil.195_711045 JE.Soil.195_754072 JE.Soil.195_761078 JE.Soil.195_768813 JE.Soil.195_860563 JE.Soil.195_1003597 JE.Soil.195_1004266 JE.Soil.195_1072337 JE.Soil.195_1185184 JE.Soil.195_1325329 JE.Soil.195_1325481 JE.Soil.195_1339994 JE.Soil.195_1347438 JE.Soil.195_1417042 JE.Soil.195_1433239 JE.Soil.195_1606960 JE.Soil.195_1640063 JE.Soil.195_1658985 JE.Soil.195_1700211 JE.Soil.195_1718199 JE.Soil.195_1821269 JE.Soil.195_1821778 JE.Soil.195_1880967 JE.Soil.195_2061387 JE.Soil.195_2147746 JE.Soil.198_11940 JE.Soil.198_61856 JE.Soil.198_115814 JE.Soil.198_116145 JE.Soil.198_124006 JE.Soil.198_183673 JE.Soil.198_254734 JE.Soil.198_378966 JE.Soil.198_436892 JE.Soil.198_496580 JE.Soil.198_500601 JE.Soil.198_597306 JE.Soil.198_656024 JE.Soil.198_788402 JE.Soil.198_920206 JE.Soil.198_1024914 JE.Soil.198_1066342 JE.Soil.198_1067100 JE.Soil.198_1112850 JE.Soil.198_1132220 JE.Soil.198_1182492 JE.Soil.198_1217019 JE.Soil.198_1292908 JE.Soil.198_1295905 JE.Soil.198_1320974 JE.Soil.198_1341725 JE.Soil.198_1436004 JE.Soil.199_33464 JE.Soil.199_119563 JE.Soil.199_296571 JE.Soil.199_369495 JE.Soil.199_506830 JE.Soil.199_513477 JE.Soil.199_549342 JE.Soil.199_687864 JE.Soil.199_688055 JE.Soil.199_735072 JE.Soil.199_859866 JE.Soil.199_1043011 JE.Soil.199_1079224 JE.Soil.199_1476294 JE.Soil.199_1521977 JE.Soil.199_1683643 JE.Soil.199_1763949 JE.Soil.199_1923670 JE.Soil.199_2095590 JE.Soil.19_41068 JE.Soil.19_56503 JE.Soil.19_221225 JE.Soil.19_505299 JE.Soil.19_645262 JE.Soil.19_663740 JE.Soil.19_731768 JE.Soil.19_749521 JE.Soil.19_749693 JE.Soil.19_873194 JE.Soil.19_956311 JE.Soil.19_997908 JE.Soil.19_1038155 JE.Soil.19_1182671 JE.Soil.19_1197308 JE.Soil.19_1197381 JE.Soil.19_1199864 JE.Soil.19_1270211 JE.Soil.19_1293502 JE.Soil.19_1454937 JE.Soil.19_1488933 JE.Soil.19_1493307 JE.Soil.19_1595438 JE.Soil.19_1607555 JE.Soil.19_1607627 JE.Soil.19_1607686 JE.Soil.19_1666949 JE.Soil.19_1676411 JE.Soil.19_1676642 JE.Soil.19_1808849 JE.Soil.19_1846402 JE.Soil.202_72571 JE.Soil.202_168281 JE.Soil.202_197736 JE.Soil.202_228674 JE.Soil.202_340204 JE.Soil.202_470669 JE.Soil.202_581385 JE.Soil.202_681984 JE.Soil.202_733031 JE.Soil.202_840865 JE.Soil.202_864424 JE.Soil.202_867207 JE.Soil.202_996227 JE.Soil.202_1027637 JE.Soil.206_72243 JE.Soil.206_82288 JE.Soil.206_96174 JE.Soil.206_128519 JE.Soil.206_129345 JE.Soil.206_138011 JE.Soil.206_213311 JE.Soil.206_231125 JE.Soil.206_611833 JE.Soil.206_688124 JE.Soil.206_690831 JE.Soil.206_706637 JE.Soil.206_766356 JE.Soil.206_816026 JE.Soil.206_1036012 JE.Soil.206_1047681 JE.Soil.206_1122410 JE.Soil.206_1271985 JE.Soil.206_1292223 JE.Soil.206_1342111 JE.Soil.206_1429870 JE.Soil.206_1530992 JE.Soil.206_1611943 JE.Soil.206_1725977 JE.Soil.210_4608 JE.Soil.210_8278 JE.Soil.210_69264 JE.Soil.210_216192 JE.Soil.210_231699 JE.Soil.210_265241 JE.Soil.210_315332 JE.Soil.210_366152 JE.Soil.210_387122 JE.Soil.210_463789 JE.Soil.210_518349 JE.Soil.210_518609 JE.Soil.210_835114 JE.Soil.210_932086 JE.Soil.211_107131 JE.Soil.211_177370 JE.Soil.211_857486 JE.Soil.211_1100381 JE.Soil.211_1628872 JE.Soil.211_1742344 JE.Soil.211_1778830 JE.Soil.211_2075026 JE.Soil.211_3297237 JE.Soil.214_13500 JE.Soil.214_76526 JE.Soil.214_579363 JE.Soil.214_590625 JE.Soil.214_932903 JE.Soil.214_940704 JE.Soil.214_944239 JE.Soil.214_1232024 JE.Soil.214_1421493 JE.Soil.214_1433313 JE.Soil.214_1493965 JE.Soil.214_1498263 JE.Soil.214_1642994 JE.Soil.214_1670984 JE.Soil.214_1739284 JE.Soil.214_1898902 JE.Soil.214_1999251 JE.Soil.214_2069967 JE.Soil.214_2141181 JE.Soil.214_2199827 JE.Soil.214_2240356 JE.Soil.214_2477097 JE.Soil.214_2477212 JE.Soil.214_2504099 JE.Soil.214_2524608 JE.Soil.214_2636091 JE.Soil.214_2668781 JE.Soil.214_2686248 JE.Soil.214_2689325 JE.Soil.214_2777228 JE.Soil.215_517468 JE.Soil.215_535018 JE.Soil.215_659871 JE.Soil.215_683256 JE.Soil.215_792046 JE.Soil.215_954365 JE.Soil.215_1065574 JE.Soil.215_1320512 JE.Soil.215_1422395 JE.Soil.215_1713003 JE.Soil.215_1742291 JE.Soil.215_1750098 JE.Soil.215_1759962 JE.Soil.215_1829152 JE.Soil.215_1996533 JE.Soil.218_9089 JE.Soil.218_16653 JE.Soil.218_42259 JE.Soil.218_127875 JE.Soil.218_138416 JE.Soil.218_180161 JE.Soil.218_327151 JE.Soil.218_363389 JE.Soil.218_491462 JE.Soil.218_542839 JE.Soil.218_606503 JE.Soil.218_718745 JE.Soil.218_803417 JE.Soil.218_819516 JE.Soil.218_896770 JE.Soil.218_902554 JE.Soil.218_925708 JE.Soil.218_1023918 JE.Soil.218_1073541 JE.Soil.218_1162485 JE.Soil.218_1290144 JE.Soil.218_1307634 JE.Soil.218_1333818 JE.Soil.218_1466968 JE.Soil.218_1593766 JE.Soil.218_1597930 JE.Soil.219_39210 JE.Soil.219_47112 JE.Soil.219_189580 JE.Soil.219_217802 JE.Soil.219_556844 JE.Soil.219_602952 JE.Soil.219_645710 JE.Soil.219_825326 JE.Soil.219_923872 JE.Soil.219_1016976 JE.Soil.219_1076819 JE.Soil.219_1455341 JE.Soil.219_1464259 JE.Soil.219_1585106 JE.Soil.219_1670077 JE.Soil.219_1773001 JE.Soil.219_1814993 JE.Soil.219_1815494 JE.Soil.219_1917693 JE.Soil.219_1920042 JE.Soil.219_1929571 JE.Soil.222_59557 JE.Soil.222_184528 JE.Soil.222_247206 JE.Soil.222_305152 JE.Soil.222_307643 JE.Soil.222_346319 JE.Soil.222_542187 JE.Soil.222_690922 JE.Soil.222_945987 JE.Soil.222_996820 JE.Soil.222_1007950 JE.Soil.222_1040032 JE.Soil.222_1062632 JE.Soil.222_1267899 JE.Soil.222_1515750 JE.Soil.222_1623490 JE.Soil.222_1701791 JE.Soil.222_1705685 JE.Soil.222_1895224 JE.Soil.222_1925164 JE.Soil.222_1930735 JE.Soil.222_2038992 JE.Soil.222_2216861 JE.Soil.222_2297019 JE.Soil.222_2355812 JE.Soil.222_2453325 JE.Soil.222_2458573 JE.Soil.222_2667777 JE.Soil.223_345404 JE.Soil.223_537926 JE.Soil.223_561042 JE.Soil.223_604333 JE.Soil.223_659049 JE.Soil.223_716033 JE.Soil.223_1078639 JE.Soil.223_1084160 JE.Soil.223_1351256 JE.Soil.223_1381384 JE.Soil.223_1754046 JE.Soil.223_1941310 JE.Soil.223_2001126 JE.Soil.223_2014526 JE.Soil.223_2027399 JE.Soil.223_2138813 JE.Soil.223_2210807 JE.Soil.224_1244398 JE.Soil.227_57223 JE.Soil.227_281059 JE.Soil.227_817753 JE.Soil.227_1008469 JE.Soil.227_1348942 JE.Soil.227_1486627 JE.Soil.227_1760671 JE.Soil.227_2346600 JE.Soil.228_407765 JE.Soil.22_46118 JE.Soil.22_114789 JE.Soil.22_158572 JE.Soil.22_203818 JE.Soil.22_270683 JE.Soil.22_310297 JE.Soil.22_421639 JE.Soil.22_458445 JE.Soil.22_509431 JE.Soil.22_539163 JE.Soil.22_613902 JE.Soil.22_613961 JE.Soil.22_720605 JE.Soil.22_754477 JE.Soil.22_754542 JE.Soil.22_761620 JE.Soil.22_846455 JE.Soil.22_946195 JE.Soil.22_949198 JE.Soil.22_1033824 JE.Soil.22_1059453 JE.Soil.22_1092503 JE.Soil.22_1109617 JE.Soil.22_1115028 JE.Soil.22_1200652 JE.Soil.22_1223973 JE.Soil.22_1225955 JE.Soil.22_1247788 JE.Soil.22_1387336 JE.Soil.22_1394157 JE.Soil.22_1459321 JE.Soil.22_1479402 JE.Soil.22_1498580 JE.Soil.22_1525354 JE.Soil.22_1688644 JE.Soil.22_1808898 JE.Soil.22_1843020 JE.Soil.22_1879483 JE.Soil.22_1913597 JE.Soil.22_1915870 JE.Soil.22_1926196 JE.Soil.22_1996199 JE.Soil.22_2029454 JE.Soil.22_2060362 JE.Soil.231_143456 JE.Soil.231_184491 JE.Soil.231_199489 JE.Soil.231_354937 JE.Soil.231_414561 JE.Soil.231_449272 JE.Soil.231_580434 JE.Soil.231_644628 JE.Soil.231_667933 JE.Soil.231_697011 JE.Soil.231_709774 JE.Soil.231_967183 JE.Soil.231_1079917 JE.Soil.231_1865471 JE.Soil.231_2004176 JE.Soil.231_2120199 JE.Soil.231_2349383 JE.Soil.231_2349820 JE.Soil.231_2395723 JE.Soil.231_2453539 JE.Soil.231_2485242 JE.Soil.231_2535091 JE.Soil.234_65808 JE.Soil.234_173794 JE.Soil.234_580186 JE.Soil.234_697178 JE.Soil.234_698653 JE.Soil.234_983948 JE.Soil.234_1034684 JE.Soil.234_1961203 JE.Soil.234_2320303 JE.Soil.235_375787 JE.Soil.235_418755 JE.Soil.235_644316 JE.Soil.235_656375 JE.Soil.235_1628767 JE.Soil.235_1664468 JE.Soil.235_1722381 JE.Soil.235_1893587 JE.Soil.235_2144839 JE.Soil.236_2037678 JE.Soil.239_431236 JE.Soil.239_432024 JE.Soil.239_635436 JE.Soil.239_1195075 JE.Soil.239_1574799 JE.Soil.239_1758366 JE.Soil.239_2036655 JE.Soil.239_2341932 JE.Soil.239_2980776 JE.Soil.23_238005 JE.Soil.23_240992 JE.Soil.23_246414 JE.Soil.23_269202 JE.Soil.23_294978 JE.Soil.23_305222 JE.Soil.23_310413 JE.Soil.23_314589 JE.Soil.23_354929 JE.Soil.23_380574 JE.Soil.23_400817 JE.Soil.23_400924 JE.Soil.23_460937 JE.Soil.23_461123 JE.Soil.23_481519 JE.Soil.23_504612 JE.Soil.23_506833 JE.Soil.23_531742 JE.Soil.23_538097 JE.Soil.23_570465 JE.Soil.23_587623 JE.Soil.23_588411 JE.Soil.23_598083 JE.Soil.23_632269 JE.Soil.23_652089 JE.Soil.23_745639 JE.Soil.23_812066 JE.Soil.23_831395 JE.Soil.23_959019 JE.Soil.23_1000226 JE.Soil.23_1013228 JE.Soil.23_1061920 JE.Soil.23_1069946 JE.Soil.23_1070135 JE.Soil.23_1078714 JE.Soil.23_1088658 JE.Soil.23_1088667 JE.Soil.23_1162054 JE.Soil.23_1227204 JE.Soil.23_1407570 JE.Soil.23_1421354 JE.Soil.23_1494720 JE.Soil.23_1503563 JE.Soil.23_1503740 JE.Soil.23_1530138 JE.Soil.23_1562905 JE.Soil.23_1563116 JE.Soil.23_1641019 JE.Soil.23_1644959 JE.Soil.23_1751566 JE.Soil.244_80245 JE.Soil.24_1926500 JE.Soil.24_2158517 JE.Soil.250_57386 JE.Soil.250_172901 JE.Soil.250_470762 JE.Soil.250_780738 JE.Soil.250_954216 JE.Soil.250_1029776 JE.Soil.250_1102231 JE.Soil.250_1526280 JE.Soil.250_1699801 JE.Soil.254_52566 JE.Soil.254_322125 JE.Soil.254_482856 JE.Soil.254_647465 JE.Soil.254_713869 JE.Soil.254_713936 JE.Soil.254_842723 JE.Soil.254_904596 JE.Soil.254_912900 JE.Soil.254_1074510 JE.Soil.256_914952 JE.Soil.256_996346 JE.Soil.258_31902 JE.Soil.258_72232 JE.Soil.258_139015 JE.Soil.258_213957 JE.Soil.258_292680 JE.Soil.258_331413 JE.Soil.258_425867 JE.Soil.258_438522 JE.Soil.258_731131 JE.Soil.258_752712 JE.Soil.258_754563 JE.Soil.258_822456 JE.Soil.258_919014 JE.Soil.258_997797 JE.Soil.258_1105825 JE.Soil.258_1527387 JE.Soil.258_1585907 JE.Soil.258_1654997 JE.Soil.258_1658978 JE.Soil.258_1692746 JE.Soil.258_1789665 JE.Soil.258_1825066 JE.Soil.258_1855738 JE.Soil.262_8791 JE.Soil.262_29258 JE.Soil.262_70035 JE.Soil.262_111291 JE.Soil.262_219510 JE.Soil.262_326038 JE.Soil.262_452907 JE.Soil.262_492093 JE.Soil.262_749352 JE.Soil.262_772262 JE.Soil.262_904963 JE.Soil.262_1149800 JE.Soil.262_1189713 JE.Soil.262_1436301 JE.Soil.262_1463437 JE.Soil.262_1495481 JE.Soil.262_1518811 JE.Soil.266_32298 JE.Soil.266_63825 JE.Soil.266_159328 JE.Soil.266_197882 JE.Soil.266_233602 JE.Soil.266_348064 JE.Soil.266_350508 JE.Soil.266_366250 JE.Soil.266_387690 JE.Soil.266_472685 JE.Soil.266_499853 JE.Soil.266_680217 JE.Soil.266_947803 JE.Soil.266_1106566 JE.Soil.266_1155916 JE.Soil.266_1264821 JE.Soil.266_1320231 JE.Soil.266_1368937 JE.Soil.266_1436205 JE.Soil.266_1459341 JE.Soil.266_1579660 JE.Soil.266_1583292 JE.Soil.266_1670439 JE.Soil.266_1687629 JE.Soil.266_1864850 JE.Soil.266_2211671 JE.Soil.268_995869 JE.Soil.26_143949 JE.Soil.26_259234 JE.Soil.26_264536 JE.Soil.26_308219 JE.Soil.26_357050 JE.Soil.26_389102 JE.Soil.26_417182 JE.Soil.26_482601 JE.Soil.26_525634 JE.Soil.26_525855 JE.Soil.26_530767 JE.Soil.26_560268 JE.Soil.26_682787 JE.Soil.26_742732 JE.Soil.26_744698 JE.Soil.26_787749 JE.Soil.26_787922 JE.Soil.26_872145 JE.Soil.26_1278009 JE.Soil.26_1364801 JE.Soil.26_1657499 JE.Soil.26_1794597 JE.Soil.26_2062522 JE.Soil.270_4196 JE.Soil.270_27522 JE.Soil.270_345379 JE.Soil.270_514429 JE.Soil.270_770875 JE.Soil.270_931472 JE.Soil.270_1009728 JE.Soil.270_1081881 JE.Soil.270_1102685 JE.Soil.270_1148290 JE.Soil.270_1307356 JE.Soil.270_1380975 JE.Soil.270_1739477 JE.Soil.270_1755946 JE.Soil.270_1756680 JE.Soil.270_1834528 JE.Soil.274_5588 JE.Soil.274_1119265 JE.Soil.274_1563346 JE.Soil.274_1573890 JE.Soil.274_1778976 JE.Soil.274_2088143 JE.Soil.276_828267 JE.Soil.276_1434194 JE.Soil.276_1441959 JE.Soil.276_1538952 JE.Soil.276_1683613 JE.Soil.276_1874587 JE.Soil.276_2156978 JE.Soil.278_111741 JE.Soil.278_139546 JE.Soil.278_327091 JE.Soil.278_489191 JE.Soil.278_879991 JE.Soil.278_986304 JE.Soil.278_1059271 JE.Soil.278_1145342 JE.Soil.278_1469507 JE.Soil.278_1559456 JE.Soil.278_1813084 JE.Soil.278_2050826 JE.Soil.278_2231296 JE.Soil.278_2276311 JE.Soil.278_2393176 JE.Soil.278_2418287 JE.Soil.279_20143 JE.Soil.279_90746 JE.Soil.279_158172 JE.Soil.279_174668 JE.Soil.279_258724 JE.Soil.279_312388 JE.Soil.279_385785 JE.Soil.279_422244 JE.Soil.279_434120 JE.Soil.279_450915 JE.Soil.279_484531 JE.Soil.279_501135 JE.Soil.279_504504 JE.Soil.279_623011 JE.Soil.279_656077 JE.Soil.279_743234 JE.Soil.279_743418 JE.Soil.279_743809 JE.Soil.279_761726 JE.Soil.279_833915 JE.Soil.279_872762 JE.Soil.279_908146 JE.Soil.279_923170 JE.Soil.279_967707 JE.Soil.279_979778 JE.Soil.279_1028771 JE.Soil.279_1069491 JE.Soil.279_1160693 JE.Soil.279_1201128 JE.Soil.279_1211701 JE.Soil.279_1256728 JE.Soil.279_1324206 JE.Soil.279_1379196 JE.Soil.279_1393694 JE.Soil.279_1556384 JE.Soil.279_1606854 JE.Soil.279_1615252 JE.Soil.279_1680914 JE.Soil.279_1691698 JE.Soil.279_1883539 JE.Soil.279_1893156 JE.Soil.279_2057104 JE.Soil.279_2134491 JE.Soil.279_2134645 JE.Soil.27_4174409 JE.Soil.280_1733717 JE.Soil.280_3073304 JE.Soil.282_204175 JE.Soil.282_261710 JE.Soil.282_1125953 JE.Soil.282_1571436 JE.Soil.282_2054229 JE.Soil.282_2475548 JE.Soil.282_2567982 JE.Soil.282_2568267 JE.Soil.282_2574776 JE.Soil.283_42795 JE.Soil.283_73860 JE.Soil.283_256222 JE.Soil.283_298326 JE.Soil.283_435941 JE.Soil.283_506487 JE.Soil.283_628039 JE.Soil.283_954134 JE.Soil.283_977190 JE.Soil.283_1146812 JE.Soil.283_1430110 JE.Soil.283_1561025 JE.Soil.283_2216049 JE.Soil.283_2655367 JE.Soil.283_2772172 JE.Soil.283_2796007 JE.Soil.284_1319358 JE.Soil.286_113684 JE.Soil.286_119417 JE.Soil.286_365891 JE.Soil.286_386286 JE.Soil.286_402541 JE.Soil.286_428473 JE.Soil.286_512434 JE.Soil.286_811431 JE.Soil.286_838377 JE.Soil.286_1146432 JE.Soil.286_1318932 JE.Soil.286_1497058 JE.Soil.286_1578481 JE.Soil.286_1644751 JE.Soil.286_1728082 JE.Soil.286_1737608 JE.Soil.286_1840438 JE.Soil.286_1916319 JE.Soil.286_1996043 JE.Soil.287_121732 JE.Soil.287_476656 JE.Soil.287_486026 JE.Soil.287_616847 JE.Soil.287_621428 JE.Soil.287_659421 JE.Soil.287_856898 JE.Soil.287_953206 JE.Soil.287_1010937 JE.Soil.287_1104794 JE.Soil.287_1105694 JE.Soil.287_1165336 JE.Soil.287_1166978 JE.Soil.287_1269533 JE.Soil.287_1342527 JE.Soil.287_1343439 JE.Soil.287_1431537 JE.Soil.287_1650959 JE.Soil.287_1687901 JE.Soil.287_1711268 JE.Soil.290_145441 JE.Soil.290_269840 JE.Soil.290_836557 JE.Soil.290_1278274 JE.Soil.290_1316949 JE.Soil.290_1323054 JE.Soil.290_1357975 JE.Soil.290_1395620 JE.Soil.290_1400950 JE.Soil.290_1769299 JE.Soil.290_1812164 JE.Soil.290_2034294 JE.Soil.290_2562585 JE.Soil.290_2873108 JE.Soil.290_3069359 JE.Soil.291_201333 JE.Soil.291_362337 JE.Soil.291_1568587 JE.Soil.291_1725406 JE.Soil.291_1762419 JE.Soil.291_1975075 JE.Soil.294_17328 JE.Soil.294_98938 JE.Soil.294_99101 JE.Soil.294_124873 JE.Soil.294_135449 JE.Soil.294_151196 JE.Soil.294_164547 JE.Soil.294_200005 JE.Soil.294_215166 JE.Soil.294_223182 JE.Soil.294_229294 JE.Soil.294_239619 JE.Soil.294_286532 JE.Soil.294_307293 JE.Soil.294_446102 JE.Soil.294_473641 JE.Soil.294_495052 JE.Soil.294_510046 JE.Soil.294_514813 JE.Soil.294_549646 JE.Soil.294_567348 JE.Soil.294_573262 JE.Soil.294_578706 JE.Soil.294_583207 JE.Soil.294_635806 JE.Soil.295_273722 JE.Soil.295_295394 JE.Soil.295_362985 JE.Soil.295_383378 JE.Soil.295_436480 JE.Soil.295_436561 JE.Soil.295_487480 JE.Soil.295_540677 JE.Soil.295_544985 JE.Soil.295_576624 JE.Soil.295_861944 JE.Soil.295_870248 JE.Soil.295_941391 JE.Soil.295_1077062 JE.Soil.295_1142249 JE.Soil.295_1234528 JE.Soil.295_1287224 JE.Soil.295_1434905 JE.Soil.295_1600478 JE.Soil.295_1726638 JE.Soil.295_1758390 JE.Soil.295_1760082 JE.Soil.295_2099766 JE.Soil.296_994466 JE.Soil.298_138266 JE.Soil.298_496957 JE.Soil.298_560090 JE.Soil.298_592343 JE.Soil.298_749029 JE.Soil.298_749492 JE.Soil.298_854254 JE.Soil.2_19294 JE.Soil.2_75257 JE.Soil.2_243666 JE.Soil.2_337470 JE.Soil.2_496733 JE.Soil.2_637861 JE.Soil.2_704432 JE.Soil.2_894118 JE.Soil.2_895611 JE.Soil.2_1002449 JE.Soil.2_1066908 JE.Soil.2_1167532 JE.Soil.2_1242343 JE.Soil.2_1674052 JE.Soil.2_1809965 JE.Soil.2_1826906 JE.Soil.2_1933706 JE.Soil.300_312005 JE.Soil.302_108157 JE.Soil.302_116348 JE.Soil.302_145537 JE.Soil.302_235146 JE.Soil.302_236058 JE.Soil.302_319815 JE.Soil.302_343369 JE.Soil.302_396431 JE.Soil.302_435553 JE.Soil.302_465701 JE.Soil.302_568898 JE.Soil.302_582843 JE.Soil.302_633202 JE.Soil.303_117695 JE.Soil.303_157370 JE.Soil.303_221761 JE.Soil.303_474623 JE.Soil.303_626825 JE.Soil.303_656330 JE.Soil.303_688760 JE.Soil.303_1111845 JE.Soil.303_1178389 JE.Soil.303_1250442 JE.Soil.303_1253653 JE.Soil.303_1296088 JE.Soil.303_1384252 JE.Soil.303_1894458 JE.Soil.303_2227438 JE.Soil.303_2453160 JE.Soil.303_2462812 JE.Soil.303_2495604 JE.Soil.307_805057 JE.Soil.307_873949 JE.Soil.307_895636 JE.Soil.307_899809 JE.Soil.308_240667 JE.Soil.30_81510 JE.Soil.30_572469 JE.Soil.30_1134456 JE.Soil.30_1147908 JE.Soil.30_1270973 JE.Soil.30_1271540 JE.Soil.30_1380346 JE.Soil.30_1454326 JE.Soil.30_1643039 JE.Soil.30_1678431 JE.Soil.30_1720819 JE.Soil.30_1765816 JE.Soil.30_1780180 JE.Soil.30_2005884 JE.Soil.30_2391600 JE.Soil.30_2405557 JE.Soil.30_2574610 JE.Soil.30_2775847 JE.Soil.30_2869474 JE.Soil.30_2881230 JE.Soil.30_2882758 JE.Soil.30_3028130 JE.Soil.30_3128659 JE.Soil.310_190966 JE.Soil.310_299200 JE.Soil.310_478085 JE.Soil.310_630400 JE.Soil.310_630401 JE.Soil.310_664406 JE.Soil.310_760488 JE.Soil.310_826204 JE.Soil.310_1400211 JE.Soil.310_1962592 JE.Soil.312_913226 JE.Soil.314_7646 JE.Soil.314_9303 JE.Soil.314_55087 JE.Soil.314_193321 JE.Soil.314_235509 JE.Soil.314_314709 JE.Soil.314_332748 JE.Soil.314_345268 JE.Soil.314_387538 JE.Soil.314_408559 JE.Soil.314_438007 JE.Soil.314_467362 JE.Soil.314_471042 JE.Soil.314_714227 JE.Soil.314_955864 JE.Soil.314_1102238 JE.Soil.314_1126387 JE.Soil.314_1158082 JE.Soil.314_1276653 JE.Soil.314_1288039 JE.Soil.314_1337979 JE.Soil.314_1364232 JE.Soil.314_1432767 JE.Soil.314_1482950 JE.Soil.314_1521259 JE.Soil.316_97807 JE.Soil.316_447577 JE.Soil.316_586844 JE.Soil.316_587775 JE.Soil.318_32304 JE.Soil.318_33685 JE.Soil.318_45599 JE.Soil.318_74023 JE.Soil.318_218311 JE.Soil.318_227093 JE.Soil.318_406306 JE.Soil.318_431757 JE.Soil.318_616913 JE.Soil.318_617161 JE.Soil.318_623635 JE.Soil.318_672626 JE.Soil.318_807067 JE.Soil.318_930659 JE.Soil.318_999238 JE.Soil.318_1080657 JE.Soil.318_1080872 JE.Soil.318_1181235 JE.Soil.318_1601926 JE.Soil.318_1613181 JE.Soil.319_280227 JE.Soil.319_693290 JE.Soil.319_734932 JE.Soil.319_808408 JE.Soil.319_1329987 JE.Soil.319_2005364 JE.Soil.34_38008 JE.Soil.34_110441 JE.Soil.34_199271 JE.Soil.34_557237 JE.Soil.34_612666 JE.Soil.34_778926 JE.Soil.34_1008118 JE.Soil.34_1138068 JE.Soil.34_1655675 JE.Soil.34_1719348 JE.Soil.34_1719440 JE.Soil.34_1777448 JE.Soil.34_1819567 JE.Soil.34_2038696 JE.Soil.34_2055931 JE.Soil.34_2144555 JE.Soil.34_2281955 JE.Soil.34_2289010 JE.Soil.34_2600035 JE.Soil.34_2708165 JE.Soil.34_2756508 JE.Soil.34_2858355 JE.Soil.34_2869550 JE.Soil.34_2904499 JE.Soil.34_3137816 JE.Soil.34_3347121 JE.Soil.34_3742624 JE.Soil.34_4067618 JE.Soil.35_375699 JE.Soil.35_697038 JE.Soil.35_697126 JE.Soil.35_1143389 JE.Soil.35_1147660 JE.Soil.35_1871338 JE.Soil.35_1901722 JE.Soil.35_2247587 JE.Soil.35_2944767 JE.Soil.35_3233358 JE.Soil.36_636804 JE.Soil.36_1964238 JE.Soil.38_169817 JE.Soil.38_223298 JE.Soil.38_245084 JE.Soil.38_329813 JE.Soil.38_334401 JE.Soil.38_371777 JE.Soil.38_425397 JE.Soil.38_457948 JE.Soil.38_520299 JE.Soil.38_547370 JE.Soil.38_629383 JE.Soil.38_686830 JE.Soil.38_687129 JE.Soil.38_688497 JE.Soil.38_826293 JE.Soil.38_872282 JE.Soil.38_955794 JE.Soil.38_1001735 JE.Soil.38_1103494 JE.Soil.38_1106154 JE.Soil.38_1284535 JE.Soil.38_1429162 JE.Soil.38_1467388 JE.Soil.38_1489779 JE.Soil.38_1517822 JE.Soil.38_1549146 JE.Soil.38_1564512 JE.Soil.38_1655017 JE.Soil.38_1664016 JE.Soil.38_1675639 JE.Soil.38_1688779 JE.Soil.38_2100282 JE.Soil.38_2111852 JE.Soil.38_2160672 JE.Soil.38_2193708 JE.Soil.38_2278219 JE.Soil.38_2410438 JE.Soil.38_2435884 JE.Soil.38_2502528 JE.Soil.38_2582615 JE.Soil.38_2635299 JE.Soil.38_2698036 JE.Soil.38_2788775 JE.Soil.38_2925797 JE.Soil.39_780448 JE.Soil.39_1789156 JE.Soil.39_3502299 JE.Soil.3_270013 JE.Soil.3_379977 JE.Soil.3_386960 JE.Soil.3_949459 JE.Soil.3_996228 JE.Soil.3_996392 JE.Soil.3_1016387 JE.Soil.3_1079218 JE.Soil.3_1133028 JE.Soil.3_1519142 JE.Soil.3_1551217 JE.Soil.3_1648589 JE.Soil.3_1788212 JE.Soil.3_1928463 JE.Soil.3_2004547 JE.Soil.3_2146678 JE.Soil.3_2175883 JE.Soil.3_2280578 JE.Soil.3_2538703 JE.Soil.40_2559980 JE.Soil.42_27099 JE.Soil.42_110180 JE.Soil.42_205576 JE.Soil.42_270435 JE.Soil.42_403417 JE.Soil.42_421722 JE.Soil.42_422525 JE.Soil.42_480657 JE.Soil.42_701408 JE.Soil.42_952223 JE.Soil.42_1306590 JE.Soil.42_1724294 JE.Soil.42_1827732 JE.Soil.42_1979887 JE.Soil.42_2055533 JE.Soil.42_2155493 JE.Soil.42_2155698 JE.Soil.42_2223628 JE.Soil.43_218623 JE.Soil.43_585485 JE.Soil.43_732973 JE.Soil.43_896841 JE.Soil.43_954218 JE.Soil.43_1032013 JE.Soil.43_1051770 JE.Soil.43_1074501 JE.Soil.43_1094023 JE.Soil.43_1187203 JE.Soil.43_1335778 JE.Soil.43_1368598 JE.Soil.43_1540533 JE.Soil.43_1545962 JE.Soil.43_1580794 JE.Soil.43_1900418 JE.Soil.43_1935123 JE.Soil.43_2357406 JE.Soil.43_2389538 JE.Soil.43_2427061 JE.Soil.43_2432773 JE.Soil.43_2448073 JE.Soil.43_2455116 JE.Soil.43_2481587 JE.Soil.43_2506067 JE.Soil.43_2553265 JE.Soil.43_2564563 JE.Soil.43_2686368 JE.Soil.43_2785806 JE.Soil.43_2867224 JE.Soil.43_2875394 JE.Soil.43_2992442 JE.Soil.43_2992489 JE.Soil.43_3040706 JE.Soil.43_3082524 JE.Soil.43_3109606 JE.Soil.43_3353542 JE.Soil.44_1145508 JE.Soil.44_1526806 JE.Soil.46_286104 JE.Soil.46_410474 JE.Soil.46_561718 JE.Soil.46_772048 JE.Soil.46_942385 JE.Soil.46_1070580 JE.Soil.46_1163925 JE.Soil.46_1313497 JE.Soil.46_1357960 JE.Soil.46_1387247 JE.Soil.46_1419676 JE.Soil.46_1444968 JE.Soil.46_1573938 JE.Soil.46_1590980 JE.Soil.46_1709908 JE.Soil.46_1755309 JE.Soil.46_1783676 JE.Soil.46_2119695 JE.Soil.46_2376729 JE.Soil.46_2514915 JE.Soil.46_2514987 JE.Soil.46_2550565 JE.Soil.46_2577592 JE.Soil.46_2706407 JE.Soil.46_2951945 JE.Soil.46_2992500 JE.Soil.46_3013800 JE.Soil.47_81490 JE.Soil.47_314255 JE.Soil.47_324467 JE.Soil.47_481171 JE.Soil.47_1278415 JE.Soil.47_1459365 JE.Soil.47_1540924 JE.Soil.47_1555290 JE.Soil.47_2033558 JE.Soil.47_2286354 JE.Soil.47_2645311 JE.Soil.47_2741495 JE.Soil.47_2741604 JE.Soil.47_2843850 JE.Soil.4_368873 JE.Soil.50_6302 JE.Soil.50_37788 JE.Soil.50_54469 JE.Soil.50_78727 JE.Soil.50_238599 JE.Soil.50_238611 JE.Soil.50_307693 JE.Soil.50_404023 JE.Soil.50_455306 JE.Soil.50_469924 JE.Soil.50_513790 JE.Soil.50_521358 JE.Soil.50_534309 JE.Soil.50_558231 JE.Soil.50_562086 JE.Soil.50_562430 JE.Soil.50_564089 JE.Soil.50_605421 JE.Soil.50_617149 JE.Soil.50_774847 JE.Soil.50_774955 JE.Soil.50_852669 JE.Soil.54_139460 JE.Soil.54_347983 JE.Soil.54_402601 JE.Soil.54_402789 JE.Soil.54_489008 JE.Soil.54_619418 JE.Soil.54_644952 JE.Soil.54_653627 JE.Soil.54_702022 JE.Soil.54_802306 JE.Soil.54_890653 JE.Soil.54_898752 JE.Soil.54_1005543 JE.Soil.56_1451570 JE.Soil.58_20013 JE.Soil.58_284996 JE.Soil.58_416736 JE.Soil.58_430054 JE.Soil.58_552321 JE.Soil.58_566704 JE.Soil.58_577684 JE.Soil.58_654840 JE.Soil.58_656253 JE.Soil.58_726629 JE.Soil.58_795159 JE.Soil.58_877548 JE.Soil.58_879182 JE.Soil.58_1100651 JE.Soil.58_1198337 JE.Soil.58_1339159 JE.Soil.58_1369059 JE.Soil.58_1432921 JE.Soil.58_1435030 JE.Soil.59_52377 JE.Soil.59_332205 JE.Soil.59_395629 JE.Soil.59_976745 JE.Soil.59_1479866 JE.Soil.59_1836730 JE.Soil.59_2876805 JE.Soil.62_79474 JE.Soil.62_230287 JE.Soil.62_275895 JE.Soil.62_951682 JE.Soil.62_996734 JE.Soil.62_1530065 JE.Soil.62_1735149 JE.Soil.62_2322328 JE.Soil.62_2396673 JE.Soil.62_2414061 JE.Soil.63_362365 JE.Soil.63_1755989 JE.Soil.63_2281322 JE.Soil.63_2546635 JE.Soil.64_1264708 JE.Soil.66_168771 JE.Soil.66_265710 JE.Soil.66_552891 JE.Soil.66_737779 JE.Soil.66_750482 JE.Soil.66_774946 JE.Soil.66_799551 JE.Soil.66_840564 JE.Soil.66_941385 JE.Soil.66_958750 JE.Soil.66_1059965 JE.Soil.66_1066670 JE.Soil.66_1101766 JE.Soil.66_1119383 JE.Soil.66_1124195 JE.Soil.66_1221805 JE.Soil.66_1224891 JE.Soil.66_1299212 JE.Soil.66_1422158 JE.Soil.66_1609132 JE.Soil.6_292858 JE.Soil.6_314136 JE.Soil.6_375433 JE.Soil.6_418431 JE.Soil.6_623474 JE.Soil.6_625529 JE.Soil.6_629941 JE.Soil.6_804393 JE.Soil.6_890542 JE.Soil.6_897389 JE.Soil.6_931815 JE.Soil.6_1218118 JE.Soil.6_1483766 JE.Soil.6_1609812 JE.Soil.6_1871023 JE.Soil.6_2076762 JE.Soil.6_2143330 JE.Soil.6_2148726 JE.Soil.6_2153688 JE.Soil.6_2167067 JE.Soil.6_2207422 JE.Soil.6_2210691 JE.Soil.6_2465981 JE.Soil.6_2580992 JE.Soil.6_2727925 JE.Soil.6_2894743 JE.Soil.6_2937804 JE.Soil.6_2943413 JE.Soil.6_2954136 JE.Soil.6_2974598 JE.Soil.70_76946 JE.Soil.70_103097 JE.Soil.70_136757 JE.Soil.70_230954 JE.Soil.70_494357 JE.Soil.70_499667 JE.Soil.70_586941 JE.Soil.70_656490 JE.Soil.70_881971 JE.Soil.70_915502 JE.Soil.70_962066 JE.Soil.70_962114 JE.Soil.70_992751 JE.Soil.70_1130161 JE.Soil.70_1164668 JE.Soil.70_1248124 JE.Soil.70_1316287 JE.Soil.70_1366854 JE.Soil.70_1383440 JE.Soil.70_1536743 JE.Soil.70_1581265 JE.Soil.70_1705113 JE.Soil.71_536181 JE.Soil.71_536284 JE.Soil.71_593003 JE.Soil.71_2022680 JE.Soil.71_2114897 JE.Soil.71_2459339 JE.Soil.71_2464349 JE.Soil.72_1867549 JE.Soil.74_134177 JE.Soil.74_193702 JE.Soil.74_272577 JE.Soil.74_298085 JE.Soil.74_358469 JE.Soil.74_374844 JE.Soil.74_409854 JE.Soil.74_582193 JE.Soil.74_591085 JE.Soil.74_623597 JE.Soil.74_628969 JE.Soil.74_646017 JE.Soil.74_661086 JE.Soil.74_713445 JE.Soil.74_779456 JE.Soil.74_792377 JE.Soil.74_805246 JE.Soil.75_2812211 JE.Soil.78_16966 JE.Soil.78_160511 JE.Soil.78_182934 JE.Soil.78_183147 JE.Soil.78_215719 JE.Soil.78_252687 JE.Soil.78_345253 JE.Soil.78_362007 JE.Soil.78_421023 JE.Soil.78_475155 JE.Soil.78_638200 JE.Soil.78_959020 JE.Soil.78_1102699 JE.Soil.78_1221630 JE.Soil.78_1292456 JE.Soil.78_1406947 JE.Soil.7_94091 JE.Soil.7_321576 JE.Soil.7_321781 JE.Soil.7_441842 JE.Soil.7_577190 JE.Soil.7_577637 JE.Soil.7_699585 JE.Soil.7_803254 JE.Soil.7_819365 JE.Soil.7_1038342 JE.Soil.7_1178841 JE.Soil.82_208805 JE.Soil.82_273082 JE.Soil.82_351830 JE.Soil.82_457815 JE.Soil.82_469849 JE.Soil.82_474470 JE.Soil.82_553779 JE.Soil.82_599511 JE.Soil.82_671654 JE.Soil.82_676184 JE.Soil.82_725501 JE.Soil.82_860707 JE.Soil.82_869930 JE.Soil.82_912457 JE.Soil.82_1277070 JE.Soil.82_1278627 JE.Soil.82_1381541 JE.Soil.82_1423804 JE.Soil.82_1461256 JE.Soil.83_57679 JE.Soil.83_480835 JE.Soil.83_585843 JE.Soil.83_864877 JE.Soil.83_1426230 JE.Soil.83_1604009 JE.Soil.83_1665711 JE.Soil.83_1744212 JE.Soil.83_1929440 JE.Soil.83_2520527 JE.Soil.84_400121 JE.Soil.86_93743 JE.Soil.86_107809 JE.Soil.86_152849 JE.Soil.86_199014 JE.Soil.86_259057 JE.Soil.86_376800 JE.Soil.86_465575 JE.Soil.86_640152 JE.Soil.86_722253 JE.Soil.86_722339 JE.Soil.86_788287 JE.Soil.86_923744 JE.Soil.86_937449 JE.Soil.86_990330 JE.Soil.86_1015942 JE.Soil.86_1054466 JE.Soil.86_1054704 JE.Soil.86_1064368 JE.Soil.86_1104900 JE.Soil.86_1524741 JE.Soil.86_1536922 JE.Soil.86_1578226 JE.Soil.86_1602944 JE.Soil.86_1652869 JE.Soil.86_1750149 JE.Soil.86_1787731 JE.Soil.86_1922095 JE.Soil.86_1997550 JE.Soil.86_1997830 JE.Soil.86_2094464 JE.Soil.86_2281040 JE.Soil.86_2392187 JE.Soil.86_2536076 JE.Soil.86_2596378 JE.Soil.87_92808 JE.Soil.87_419225 JE.Soil.87_977933 JE.Soil.87_1060343 JE.Soil.87_1221977 JE.Soil.87_1312899 JE.Soil.87_1774852 JE.Soil.87_2500551 JE.Soil.8_840085 JE.Soil.91_220782 JE.Soil.91_1018426 JE.Soil.91_1259416 JE.Soil.91_1396172 JE.Soil.91_1895314 JE.Soil.91_2071878 JE.Soil.91_2141697 JE.Soil.91_2328908 JE.Soil.91_2390579 JE.Soil.95_282331 JE.Soil.95_515394 JE.Soil.95_790799 JE.Soil.95_904320 JE.Soil.95_1647734 JE.Soil.95_1653282 JE.Soil.95_1706604 JE.Soil.95_2506863 JE.Soil.98_133237 JE.Soil.98_133306 JE.Soil.98_206980 JE.Soil.98_278949 JE.Soil.98_514036 JE.Soil.98_613289 JE.Soil.98_636097 JE.Soil.98_732405 JE.Soil.98_776688 JE.Soil.98_816610 JE.Soil.98_896434 JE.Soil.99_185593 JE.Soil.99_700008 JE.Soil.99_1099913 JE.Soil.99_1132419 JE.Soil.99_1198805 JE.Soil.99_1400179 JE.Soil.99_1410558 JE.Soil.99_1444717 JE.Soil.99_1772254 JE.Soil.99_2031416 JE.Soil.99_2064804 JE.Soil.99_2119738 JE.Soil.99_2184085 JE.Soil.99_2276924 JE.Soil.99_2420510 JE.Soil.99_2717215 JE.Soil.99_3082300 JE.Soil.99_3139326 JE.Lundberg.100_681718 JE.Lundberg.100_906360 JE.Lundberg.100_934645 JE.Lundberg.100_981636 JE.Lundberg.100_1381630 JE.Lundberg.105_1895977 JE.Lundberg.106_93219 JE.Lundberg.106_1162968 JE.Lundberg.107_411209 JE.Lundberg.107_1237007 JE.Lundberg.109_625971 JE.Lundberg.109_1159969 JE.Lundberg.109_1869842 JE.Lundberg.10_84774 JE.Lundberg.10_247036 JE.Lundberg.10_256371 JE.Lundberg.10_271104 JE.Lundberg.10_320989 JE.Lundberg.10_355997 JE.Lundberg.10_365169 JE.Lundberg.10_396799 JE.Lundberg.10_494572 JE.Lundberg.10_615296 JE.Lundberg.10_714576 JE.Lundberg.10_749456 JE.Lundberg.10_795200 JE.Lundberg.10_943376 JE.Lundberg.10_943969 JE.Lundberg.10_979932 JE.Lundberg.10_1009597 JE.Lundberg.110_88163 JE.Lundberg.110_819863 JE.Lundberg.110_1556318 JE.Lundberg.111_54664 JE.Lundberg.111_160953 JE.Lundberg.111_315058 JE.Lundberg.111_542103 JE.Lundberg.111_716411 JE.Lundberg.111_758178 JE.Lundberg.111_1496814 JE.Lundberg.111_1578503 JE.Lundberg.112_28976 JE.Lundberg.112_36424 JE.Lundberg.112_269922 JE.Lundberg.113_678024 JE.Lundberg.115_566957 JE.Lundberg.116_244489 JE.Lundberg.11_266493 JE.Lundberg.11_475228 JE.Lundberg.11_1054596 JE.Lundberg.11_1059337 JE.Lundberg.11_1783504 JE.Lundberg.121_429192 JE.Lundberg.121_444715 JE.Lundberg.121_1490379 JE.Lundberg.122_198061 JE.Lundberg.122_241529 JE.Lundberg.122_459960 JE.Lundberg.122_1239965 JE.Lundberg.122_1469612 JE.Lundberg.123_440034 JE.Lundberg.123_482860 JE.Lundberg.123_557318 JE.Lundberg.123_1519494 JE.Lundberg.124_20593 JE.Lundberg.124_173093 JE.Lundberg.124_181273 JE.Lundberg.124_189547 JE.Lundberg.124_211829 JE.Lundberg.124_417948 JE.Lundberg.124_678741 JE.Lundberg.124_1052534 JE.Lundberg.124_1082683 JE.Lundberg.125_449577 JE.Lundberg.125_506073 JE.Lundberg.125_513735 JE.Lundberg.125_700173 JE.Lundberg.125_1235944 JE.Lundberg.127_136190 JE.Lundberg.127_151945 JE.Lundberg.127_195993 JE.Lundberg.127_263285 JE.Lundberg.127_345257 JE.Lundberg.127_415093 JE.Lundberg.127_415262 JE.Lundberg.127_472514 JE.Lundberg.127_576981 JE.Lundberg.127_667729 JE.Lundberg.127_922793 JE.Lundberg.127_1274999 JE.Lundberg.128_16909 JE.Lundberg.128_394002 JE.Lundberg.128_660983 JE.Lundberg.128_811677 JE.Lundberg.129_76068 JE.Lundberg.129_749918 JE.Lundberg.130_60828 JE.Lundberg.130_68722 JE.Lundberg.130_168899 JE.Lundberg.130_436927 JE.Lundberg.130_588016 JE.Lundberg.130_723402 JE.Lundberg.130_723455 JE.Lundberg.130_828901 JE.Lundberg.130_855943 JE.Lundberg.130_864036 JE.Lundberg.130_1037317 JE.Lundberg.130_1242709 JE.Lundberg.131_315806 JE.Lundberg.131_315870 JE.Lundberg.131_1045337 JE.Lundberg.131_1050289 JE.Lundberg.131_1128083 JE.Lundberg.131_1253618 JE.Lundberg.132_448170 JE.Lundberg.132_692391 JE.Lundberg.132_1145147 JE.Lundberg.132_1706869 JE.Lundberg.133_294149 JE.Lundberg.133_534509 JE.Lundberg.133_1131981 JE.Lundberg.134_972535 JE.Lundberg.135_86919 JE.Lundberg.135_1124462 JE.Lundberg.136_199514 JE.Lundberg.136_349905 JE.Lundberg.136_418548 JE.Lundberg.136_515503 JE.Lundberg.136_518212 JE.Lundberg.136_1123123 JE.Lundberg.137_128861 JE.Lundberg.137_379279 JE.Lundberg.137_450552 JE.Lundberg.137_498079 JE.Lundberg.137_525800 JE.Lundberg.137_562023 JE.Lundberg.137_908531 JE.Lundberg.137_1199557 JE.Lundberg.139_101489 JE.Lundberg.139_205402 JE.Lundberg.139_558546 JE.Lundberg.139_860461 JE.Lundberg.139_880644 JE.Lundberg.139_970138 JE.Lundberg.139_1073847 JE.Lundberg.139_1149777 JE.Lundberg.13_176786 JE.Lundberg.13_499999 JE.Lundberg.13_655448 JE.Lundberg.13_862637 JE.Lundberg.13_1294568 JE.Lundberg.13_1331342 JE.Lundberg.13_1550489 JE.Lundberg.13_2856177 JE.Lundberg.13_2867267 JE.Lundberg.13_3090559 JE.Lundberg.13_3115550 JE.Lundberg.13_3147663 JE.Lundberg.13_3186809 JE.Lundberg.13_3284337 JE.Lundberg.13_3714716 JE.Lundberg.13_4017260 JE.Lundberg.13_4089274 JE.Lundberg.13_4160875 JE.Lundberg.13_4524216 JE.Lundberg.140_270230 JE.Lundberg.140_334742 JE.Lundberg.140_510495 JE.Lundberg.140_723943 JE.Lundberg.140_880623 JE.Lundberg.140_1078856 JE.Lundberg.140_1101239 JE.Lundberg.140_1666125 JE.Lundberg.141_137442 JE.Lundberg.141_137660 JE.Lundberg.141_153809 JE.Lundberg.141_346110 JE.Lundberg.141_428998 JE.Lundberg.141_429434 JE.Lundberg.141_446967 JE.Lundberg.141_462990 JE.Lundberg.141_639841 JE.Lundberg.141_871372 JE.Lundberg.141_997497 JE.Lundberg.143_586442 JE.Lundberg.143_682599 JE.Lundberg.143_1064176 JE.Lundberg.143_1358009 JE.Lundberg.143_1429983 JE.Lundberg.145_34471 JE.Lundberg.145_39994 JE.Lundberg.145_157928 JE.Lundberg.145_273263 JE.Lundberg.145_280900 JE.Lundberg.145_371732 JE.Lundberg.145_604381 JE.Lundberg.145_613506 JE.Lundberg.145_618181 JE.Lundberg.145_882564 JE.Lundberg.145_887275 JE.Lundberg.145_936469 JE.Lundberg.145_1267667 JE.Lundberg.145_1313858 JE.Lundberg.145_1316162 JE.Lundberg.145_1316432 JE.Lundberg.145_1363448 JE.Lundberg.145_1419453 JE.Lundberg.145_1510213 JE.Lundberg.145_1650833 JE.Lundberg.146_194939 JE.Lundberg.146_195175 JE.Lundberg.146_202022 JE.Lundberg.146_202214 JE.Lundberg.146_529326 JE.Lundberg.146_619283 JE.Lundberg.146_856417 JE.Lundberg.146_977479 JE.Lundberg.146_982106 JE.Lundberg.146_1143784 JE.Lundberg.146_1248840 JE.Lundberg.146_1429442 JE.Lundberg.146_1429606 JE.Lundberg.147_162710 JE.Lundberg.147_756844 JE.Lundberg.147_895770 JE.Lundberg.148_91408 JE.Lundberg.148_101678 JE.Lundberg.148_119945 JE.Lundberg.148_119979 JE.Lundberg.148_187787 JE.Lundberg.148_360760 JE.Lundberg.148_377204 JE.Lundberg.148_377376 JE.Lundberg.148_391207 JE.Lundberg.148_433021 JE.Lundberg.148_463650 JE.Lundberg.148_519473 JE.Lundberg.148_533052 JE.Lundberg.148_554368 JE.Lundberg.148_591356 JE.Lundberg.148_593431 JE.Lundberg.148_667783 JE.Lundberg.148_741511 JE.Lundberg.148_840460 JE.Lundberg.148_919606 JE.Lundberg.148_940221 JE.Lundberg.148_986649 JE.Lundberg.148_1014662 JE.Lundberg.148_1077409 JE.Lundberg.148_1138926 JE.Lundberg.149_3864 JE.Lundberg.149_242187 JE.Lundberg.149_460021 JE.Lundberg.149_595800 JE.Lundberg.149_640342 JE.Lundberg.149_828881 JE.Lundberg.149_830638 JE.Lundberg.149_937902 JE.Lundberg.149_1135702 JE.Lundberg.149_1382385 JE.Lundberg.149_1387412 JE.Lundberg.149_1406790 JE.Lundberg.149_1730769 JE.Lundberg.150_324064 JE.Lundberg.150_723240 JE.Lundberg.150_1098397 JE.Lundberg.150_1146532 JE.Lundberg.150_1478870 JE.Lundberg.150_1510891 JE.Lundberg.151_70835 JE.Lundberg.151_95689 JE.Lundberg.151_99743 JE.Lundberg.151_181480 JE.Lundberg.151_191510 JE.Lundberg.151_262418 JE.Lundberg.151_403351 JE.Lundberg.151_519240 JE.Lundberg.151_788711 JE.Lundberg.151_823145 JE.Lundberg.151_907567 JE.Lundberg.151_1125861 JE.Lundberg.151_1159611 JE.Lundberg.151_1263073 JE.Lundberg.151_1285036 JE.Lundberg.151_1308830 JE.Lundberg.151_1314982 JE.Lundberg.151_1315006 JE.Lundberg.151_1477580 JE.Lundberg.151_1540940 JE.Lundberg.151_1585663 JE.Lundberg.151_1620727 JE.Lundberg.151_1633469 JE.Lundberg.152_836701 JE.Lundberg.152_896037 JE.Lundberg.152_994312 JE.Lundberg.152_1230396 JE.Lundberg.152_1550909 JE.Lundberg.152_1610300 JE.Lundberg.152_1826379 JE.Lundberg.153_174631 JE.Lundberg.154_26063 JE.Lundberg.154_31857 JE.Lundberg.154_98870 JE.Lundberg.154_300478 JE.Lundberg.154_759393 JE.Lundberg.154_1001572 JE.Lundberg.154_1054721 JE.Lundberg.154_1054739 JE.Lundberg.154_1271862 JE.Lundberg.155_1178789 JE.Lundberg.155_2239114 JE.Lundberg.155_2733528 JE.Lundberg.155_2777087 JE.Lundberg.155_2993588 JE.Lundberg.155_3402666 JE.Lundberg.157_128269 JE.Lundberg.157_173302 JE.Lundberg.157_317792 JE.Lundberg.157_482558 JE.Lundberg.157_605977 JE.Lundberg.157_606200 JE.Lundberg.157_606246 JE.Lundberg.157_731121 JE.Lundberg.157_824956 JE.Lundberg.157_1094093 JE.Lundberg.157_1292057 JE.Lundberg.158_215040 JE.Lundberg.158_389792 JE.Lundberg.158_486015 JE.Lundberg.158_787004 JE.Lundberg.158_826838 JE.Lundberg.158_947394 JE.Lundberg.158_952312 JE.Lundberg.158_1008658 JE.Lundberg.158_1195116 JE.Lundberg.159_158969 JE.Lundberg.159_244095 JE.Lundberg.159_246597 JE.Lundberg.159_353829 JE.Lundberg.159_403093 JE.Lundberg.159_440058 JE.Lundberg.159_495049 JE.Lundberg.159_652756 JE.Lundberg.159_740171 JE.Lundberg.159_742636 JE.Lundberg.159_868760 JE.Lundberg.159_972037 JE.Lundberg.159_1420427 JE.Lundberg.159_1506025 JE.Lundberg.159_1564107 JE.Lundberg.159_1637510 JE.Lundberg.160_165611 JE.Lundberg.160_175730 JE.Lundberg.160_291999 JE.Lundberg.160_292251 JE.Lundberg.160_439837 JE.Lundberg.160_522428 JE.Lundberg.160_632382 JE.Lundberg.160_951643 JE.Lundberg.160_972125 JE.Lundberg.160_1011548 JE.Lundberg.160_1084355 JE.Lundberg.161_129121 JE.Lundberg.161_204525 JE.Lundberg.161_379662 JE.Lundberg.161_602730 JE.Lundberg.161_848715 JE.Lundberg.161_869625 JE.Lundberg.161_943241 JE.Lundberg.161_943474 JE.Lundberg.161_1027309 JE.Lundberg.161_1027389 JE.Lundberg.161_1291427 JE.Lundberg.162_424382 JE.Lundberg.162_474714 JE.Lundberg.162_1135472 JE.Lundberg.162_1135725 JE.Lundberg.162_1321412 JE.Lundberg.162_1321618 JE.Lundberg.162_1489785 JE.Lundberg.162_1530972 JE.Lundberg.162_1548291 JE.Lundberg.162_1548523 JE.Lundberg.163_299848 JE.Lundberg.163_299857 JE.Lundberg.163_350978 JE.Lundberg.163_351044 JE.Lundberg.163_464984 JE.Lundberg.163_628547 JE.Lundberg.163_866230 JE.Lundberg.163_878814 JE.Lundberg.164_15605 JE.Lundberg.164_161298 JE.Lundberg.164_211907 JE.Lundberg.164_251542 JE.Lundberg.164_313790 JE.Lundberg.164_341547 JE.Lundberg.164_497008 JE.Lundberg.164_690567 JE.Lundberg.164_714339 JE.Lundberg.164_750754 JE.Lundberg.164_787637 JE.Lundberg.164_851480 JE.Lundberg.164_1014971 JE.Lundberg.165_75388 JE.Lundberg.165_92145 JE.Lundberg.165_423215 JE.Lundberg.165_472328 JE.Lundberg.165_477438 JE.Lundberg.165_478863 JE.Lundberg.165_562424 JE.Lundberg.165_814555 JE.Lundberg.165_1465028 JE.Lundberg.165_1590744 JE.Lundberg.165_1590923 JE.Lundberg.165_1678836 JE.Lundberg.165_1894043 JE.Lundberg.166_226655 JE.Lundberg.166_226933 JE.Lundberg.166_403482 JE.Lundberg.166_592413 JE.Lundberg.166_601698 JE.Lundberg.166_821656 JE.Lundberg.166_989808 JE.Lundberg.166_1169253 JE.Lundberg.166_1179315 JE.Lundberg.166_1186651 JE.Lundberg.167_11 JE.Lundberg.167_46411 JE.Lundberg.167_62362 JE.Lundberg.167_95860 JE.Lundberg.167_140519 JE.Lundberg.167_193225 JE.Lundberg.167_202755 JE.Lundberg.167_214364 JE.Lundberg.167_369575 JE.Lundberg.167_425503 JE.Lundberg.167_445088 JE.Lundberg.167_467726 JE.Lundberg.167_566278 JE.Lundberg.167_585912 JE.Lundberg.167_595618 JE.Lundberg.167_616628 JE.Lundberg.167_638360 JE.Lundberg.167_649576 JE.Lundberg.167_718294 JE.Lundberg.167_744033 JE.Lundberg.167_766807 JE.Lundberg.167_856911 JE.Lundberg.167_876048 JE.Lundberg.167_876112 JE.Lundberg.167_907795 JE.Lundberg.167_924160 JE.Lundberg.167_943307 JE.Lundberg.167_1010841 JE.Lundberg.168_221248 JE.Lundberg.168_325861 JE.Lundberg.168_423655 JE.Lundberg.168_493455 JE.Lundberg.168_611753 JE.Lundberg.168_641108 JE.Lundberg.168_904415 JE.Lundberg.168_1162336 JE.Lundberg.168_1216093 JE.Lundberg.169_76559 JE.Lundberg.169_124727 JE.Lundberg.169_153707 JE.Lundberg.169_377945 JE.Lundberg.169_443445 JE.Lundberg.169_490733 JE.Lundberg.169_525585 JE.Lundberg.169_601202 JE.Lundberg.169_720019 JE.Lundberg.169_847364 JE.Lundberg.169_896864 JE.Lundberg.169_906329 JE.Lundberg.169_912044 JE.Lundberg.169_939598 JE.Lundberg.169_1073771 JE.Lundberg.169_1073826 JE.Lundberg.169_1226535 JE.Lundberg.169_1284161 JE.Lundberg.169_1322994 JE.Lundberg.169_1340700 JE.Lundberg.169_1341020 JE.Lundberg.169_1426159 JE.Lundberg.169_1438579 JE.Lundberg.169_1505137 JE.Lundberg.169_1541101 JE.Lundberg.169_1655014 JE.Lundberg.169_1707765 JE.Lundberg.16_138314 JE.Lundberg.16_200816 JE.Lundberg.16_206068 JE.Lundberg.16_260994 JE.Lundberg.16_378856 JE.Lundberg.16_432227 JE.Lundberg.16_631658 JE.Lundberg.16_739129 JE.Lundberg.16_783784 JE.Lundberg.16_825392 JE.Lundberg.16_825569 JE.Lundberg.16_867419 JE.Lundberg.16_875499 JE.Lundberg.16_981754 JE.Lundberg.16_1018480 JE.Lundberg.16_1141565 JE.Lundberg.170_322220 JE.Lundberg.170_560667 JE.Lundberg.170_720633 JE.Lundberg.170_1027214 JE.Lundberg.172_23482 JE.Lundberg.172_147020 JE.Lundberg.172_296538 JE.Lundberg.172_299325 JE.Lundberg.172_403675 JE.Lundberg.172_452665 JE.Lundberg.172_520996 JE.Lundberg.172_576571 JE.Lundberg.172_596972 JE.Lundberg.172_827647 JE.Lundberg.172_846705 JE.Lundberg.172_1100546 JE.Lundberg.172_1131890 JE.Lundberg.172_1138780 JE.Lundberg.172_1170568 JE.Lundberg.172_1229694 JE.Lundberg.172_1367160 JE.Lundberg.172_1387288 JE.Lundberg.172_1387329 JE.Lundberg.172_1389252 JE.Lundberg.172_1445638 JE.Lundberg.172_1513946 JE.Lundberg.173_45477 JE.Lundberg.173_124216 JE.Lundberg.173_340809 JE.Lundberg.173_488353 JE.Lundberg.173_551217 JE.Lundberg.173_726126 JE.Lundberg.173_1301630 JE.Lundberg.173_1302231 JE.Lundberg.173_1316550 JE.Lundberg.173_1330428 JE.Lundberg.173_1649562 JE.Lundberg.174_537609 JE.Lundberg.174_1113060 JE.Lundberg.175_41553 JE.Lundberg.175_324493 JE.Lundberg.175_359498 JE.Lundberg.175_396035 JE.Lundberg.175_466925 JE.Lundberg.175_569541 JE.Lundberg.175_625729 JE.Lundberg.175_723633 JE.Lundberg.175_723832 JE.Lundberg.175_785209 JE.Lundberg.175_790525 JE.Lundberg.175_790578 JE.Lundberg.175_790608 JE.Lundberg.175_820820 JE.Lundberg.175_843812 JE.Lundberg.175_844113 JE.Lundberg.175_912157 JE.Lundberg.175_912279 JE.Lundberg.175_960174 JE.Lundberg.175_1057324 JE.Lundberg.176_212169 JE.Lundberg.176_235251 JE.Lundberg.176_283310 JE.Lundberg.176_283347 JE.Lundberg.176_482381 JE.Lundberg.176_651032 JE.Lundberg.176_1321684 JE.Lundberg.176_1553119 JE.Lundberg.176_1553453 JE.Lundberg.176_2030857 JE.Lundberg.176_2090174 JE.Lundberg.178_38514 JE.Lundberg.178_52678 JE.Lundberg.178_74634 JE.Lundberg.178_196328 JE.Lundberg.178_196332 JE.Lundberg.178_252546 JE.Lundberg.178_257918 JE.Lundberg.178_262066 JE.Lundberg.178_282512 JE.Lundberg.178_325477 JE.Lundberg.178_422053 JE.Lundberg.178_448131 JE.Lundberg.178_493805 JE.Lundberg.178_559051 JE.Lundberg.178_599820 JE.Lundberg.178_621659 JE.Lundberg.17_79397 JE.Lundberg.17_752803 JE.Lundberg.17_767255 JE.Lundberg.17_942250 JE.Lundberg.17_1222767 JE.Lundberg.181_65291 JE.Lundberg.181_78524 JE.Lundberg.181_94207 JE.Lundberg.181_195167 JE.Lundberg.181_316074 JE.Lundberg.181_321132 JE.Lundberg.181_400137 JE.Lundberg.181_435358 JE.Lundberg.181_499741 JE.Lundberg.181_524898 JE.Lundberg.181_531960 JE.Lundberg.181_532145 JE.Lundberg.181_580276 JE.Lundberg.181_719907 JE.Lundberg.181_759988 JE.Lundberg.181_801552 JE.Lundberg.181_803726 JE.Lundberg.181_845805 JE.Lundberg.181_867797 JE.Lundberg.181_1069052 JE.Lundberg.181_1112716 JE.Lundberg.181_1175611 JE.Lundberg.181_1192090 JE.Lundberg.181_1199145 JE.Lundberg.182_28927 JE.Lundberg.182_34569 JE.Lundberg.182_227096 JE.Lundberg.182_584809 JE.Lundberg.182_594984 JE.Lundberg.182_761682 JE.Lundberg.182_898150 JE.Lundberg.182_1120688 JE.Lundberg.182_1240339 JE.Lundberg.182_1470223 JE.Lundberg.182_1525562 JE.Lundberg.182_1617166 JE.Lundberg.186_247035 JE.Lundberg.186_1343001 JE.Lundberg.186_1343269 JE.Lundberg.186_1343339 JE.Lundberg.187_117282 JE.Lundberg.187_373307 JE.Lundberg.187_432824 JE.Lundberg.187_438024 JE.Lundberg.187_547944 JE.Lundberg.187_614935 JE.Lundberg.187_923679 JE.Lundberg.187_940365 JE.Lundberg.187_955887 JE.Lundberg.187_978052 JE.Lundberg.187_978349 JE.Lundberg.187_1008661 JE.Lundberg.187_1014072 JE.Lundberg.187_1033064 JE.Lundberg.187_1098678 JE.Lundberg.187_1187869 JE.Lundberg.187_1256062 JE.Lundberg.187_1261171 JE.Lundberg.187_1323480 JE.Lundberg.187_1330408 JE.Lundberg.187_1442533 JE.Lundberg.187_1523416 JE.Lundberg.188_274594 JE.Lundberg.188_280483 JE.Lundberg.188_310747 JE.Lundberg.188_542524 JE.Lundberg.188_542600 JE.Lundberg.188_692010 JE.Lundberg.188_1024193 JE.Lundberg.188_1087676 JE.Lundberg.188_1089723 JE.Lundberg.188_1089912 JE.Lundberg.188_1515687 JE.Lundberg.189_1485927 JE.Lundberg.190_9696 JE.Lundberg.190_139996 JE.Lundberg.190_175810 JE.Lundberg.190_196002 JE.Lundberg.190_381614 JE.Lundberg.190_434239 JE.Lundberg.190_491020 JE.Lundberg.190_742060 JE.Lundberg.190_742267 JE.Lundberg.190_1025595 JE.Lundberg.190_1216532 JE.Lundberg.190_1339685 JE.Lundberg.190_1358127 JE.Lundberg.190_1436291 JE.Lundberg.191_119562 JE.Lundberg.19_9402 JE.Lundberg.19_43754 JE.Lundberg.19_56922 JE.Lundberg.19_70330 JE.Lundberg.19_101438 JE.Lundberg.19_162768 JE.Lundberg.19_173841 JE.Lundberg.19_183439 JE.Lundberg.19_244074 JE.Lundberg.19_262936 JE.Lundberg.19_295122 JE.Lundberg.19_315210 JE.Lundberg.19_332823 JE.Lundberg.19_345164 JE.Lundberg.19_347907 JE.Lundberg.19_419518 JE.Lundberg.19_443625 JE.Lundberg.19_445057 JE.Lundberg.19_446399 JE.Lundberg.19_491339 JE.Lundberg.19_504433 JE.Lundberg.19_545845 JE.Lundberg.19_557045 JE.Lundberg.19_579039 JE.Lundberg.19_582015 JE.Lundberg.19_582691 JE.Lundberg.19_614099 JE.Lundberg.19_624472 JE.Lundberg.19_648016 JE.Lundberg.19_660264 JE.Lundberg.19_677415 JE.Lundberg.19_677574 JE.Lundberg.19_719718 JE.Lundberg.19_760710 JE.Lundberg.19_771533 JE.Lundberg.19_779033 JE.Lundberg.19_786711 JE.Lundberg.19_788741 JE.Lundberg.19_795947 JE.Lundberg.19_818335 JE.Lundberg.19_861433 JE.Lundberg.19_909729 JE.Lundberg.19_958090 JE.Lundberg.19_960032 JE.Lundberg.19_1008241 JE.Lundberg.19_1016022 JE.Lundberg.19_1025270 JE.Lundberg.19_1055964 JE.Lundberg.19_1127175 JE.Lundberg.19_1155372 JE.Lundberg.19_1260835 JE.Lundberg.19_1266487 JE.Lundberg.19_1267347 JE.Lundberg.19_1315448 JE.Lundberg.19_1330797 JE.Lundberg.1_395407 JE.Lundberg.1_454259 JE.Lundberg.1_486760 JE.Lundberg.1_542306 JE.Lundberg.1_599920 JE.Lundberg.1_696413 JE.Lundberg.1_707779 JE.Lundberg.1_756692 JE.Lundberg.1_1320041 JE.Lundberg.1_1404639 JE.Lundberg.1_1569426 JE.Lundberg.1_1611633 JE.Lundberg.1_1725971 JE.Lundberg.1_1794598 JE.Lundberg.1_1901955 JE.Lundberg.20_390455 JE.Lundberg.20_1849286 JE.Lundberg.20_1963111 JE.Lundberg.20_2257917 JE.Lundberg.21_34439 JE.Lundberg.21_275049 JE.Lundberg.22_272448 JE.Lundberg.22_281051 JE.Lundberg.22_678524 JE.Lundberg.22_693156 JE.Lundberg.22_704414 JE.Lundberg.22_705018 JE.Lundberg.22_745895 JE.Lundberg.22_749243 JE.Lundberg.22_757320 JE.Lundberg.22_943513 JE.Lundberg.22_966430 JE.Lundberg.22_1323137 JE.Lundberg.23_83045 JE.Lundberg.23_148970 JE.Lundberg.23_157079 JE.Lundberg.23_174184 JE.Lundberg.23_213575 JE.Lundberg.23_343146 JE.Lundberg.23_424976 JE.Lundberg.23_429902 JE.Lundberg.23_540523 JE.Lundberg.23_624202 JE.Lundberg.23_657072 JE.Lundberg.23_683380 JE.Lundberg.23_700984 JE.Lundberg.23_820597 JE.Lundberg.23_860152 JE.Lundberg.23_1008083 JE.Lundberg.23_1052297 JE.Lundberg.23_1148774 JE.Lundberg.23_1172629 JE.Lundberg.23_1395827 JE.Lundberg.23_1400068 JE.Lundberg.23_1441362 JE.Lundberg.25_20278 JE.Lundberg.25_73925 JE.Lundberg.25_76940 JE.Lundberg.25_95353 JE.Lundberg.25_95665 JE.Lundberg.25_194747 JE.Lundberg.25_322119 JE.Lundberg.25_322151 JE.Lundberg.25_437303 JE.Lundberg.25_476091 JE.Lundberg.25_508734 JE.Lundberg.25_600419 JE.Lundberg.25_604095 JE.Lundberg.25_671332 JE.Lundberg.25_1022948 JE.Lundberg.25_1027663 JE.Lundberg.25_1186066 JE.Lundberg.25_1342590 JE.Lundberg.25_1418149 JE.Lundberg.25_1473926 JE.Lundberg.25_1474734 JE.Lundberg.25_1522100 JE.Lundberg.25_1636218 JE.Lundberg.25_1645962 JE.Lundberg.25_1660433 JE.Lundberg.25_1676357 JE.Lundberg.25_1745610 JE.Lundberg.25_1820095 JE.Lundberg.25_1838016 JE.Lundberg.25_1838284 JE.Lundberg.26_519349 JE.Lundberg.26_846778 JE.Lundberg.26_963510 JE.Lundberg.26_987845 JE.Lundberg.26_1128580 JE.Lundberg.26_1177089 JE.Lundberg.26_1409528 JE.Lundberg.26_1618369 JE.Lundberg.26_1623389 JE.Lundberg.27_417130 JE.Lundberg.27_507929 JE.Lundberg.28_5269 JE.Lundberg.28_29423 JE.Lundberg.28_29595 JE.Lundberg.28_37938 JE.Lundberg.28_41954 JE.Lundberg.28_64685 JE.Lundberg.28_121992 JE.Lundberg.28_123374 JE.Lundberg.28_154687 JE.Lundberg.28_154836 JE.Lundberg.28_155914 JE.Lundberg.28_156210 JE.Lundberg.28_167284 JE.Lundberg.28_195797 JE.Lundberg.28_244367 JE.Lundberg.28_266785 JE.Lundberg.28_279758 JE.Lundberg.28_284528 JE.Lundberg.28_325598 JE.Lundberg.28_331763 JE.Lundberg.28_341008 JE.Lundberg.28_341181 JE.Lundberg.28_369279 JE.Lundberg.28_389318 JE.Lundberg.28_403424 JE.Lundberg.28_430889 JE.Lundberg.28_447941 JE.Lundberg.28_465011 JE.Lundberg.28_475693 JE.Lundberg.28_475889 JE.Lundberg.28_515740 JE.Lundberg.28_524599 JE.Lundberg.28_561137 JE.Lundberg.28_564302 JE.Lundberg.28_603112 JE.Lundberg.28_620415 JE.Lundberg.28_620427 JE.Lundberg.28_622626 JE.Lundberg.28_627121 JE.Lundberg.28_630956 JE.Lundberg.28_631626 JE.Lundberg.28_649162 JE.Lundberg.28_652127 JE.Lundberg.28_655297 JE.Lundberg.28_658790 JE.Lundberg.28_676270 JE.Lundberg.28_721494 JE.Lundberg.28_783127 JE.Lundberg.28_804863 JE.Lundberg.28_909747 JE.Lundberg.28_931867 JE.Lundberg.28_936664 JE.Lundberg.28_939895 JE.Lundberg.28_943301 JE.Lundberg.28_975478 JE.Lundberg.28_981516 JE.Lundberg.28_1007206 JE.Lundberg.28_1007232 JE.Lundberg.28_1024944 JE.Lundberg.28_1065879 JE.Lundberg.28_1066035 JE.Lundberg.28_1097969 JE.Lundberg.28_1098103 JE.Lundberg.28_1108927 JE.Lundberg.28_1112031 JE.Lundberg.28_1131612 JE.Lundberg.28_1136771 JE.Lundberg.28_1152320 JE.Lundberg.28_1159939 JE.Lundberg.28_1162472 JE.Lundberg.28_1162506 JE.Lundberg.28_1164636 JE.Lundberg.28_1167016 JE.Lundberg.28_1172517 JE.Lundberg.28_1177649 JE.Lundberg.28_1186283 JE.Lundberg.28_1203974 JE.Lundberg.28_1214345 JE.Lundberg.28_1214549 JE.Lundberg.28_1215572 JE.Lundberg.28_1231764 JE.Lundberg.28_1268585 JE.Lundberg.28_1268761 JE.Lundberg.28_1294697 JE.Lundberg.28_1302123 JE.Lundberg.28_1307617 JE.Lundberg.28_1312323 JE.Lundberg.28_1331253 JE.Lundberg.28_1331518 JE.Lundberg.28_1331691 JE.Lundberg.28_1377743 JE.Lundberg.28_1382312 JE.Lundberg.28_1406935 JE.Lundberg.28_1445561 JE.Lundberg.28_1473732 JE.Lundberg.29_260793 JE.Lundberg.29_892264 JE.Lundberg.29_983101 JE.Lundberg.2_172597 JE.Lundberg.2_354614 JE.Lundberg.2_1168779 JE.Lundberg.2_1409527 JE.Lundberg.2_1459054 JE.Lundberg.2_1598615 JE.Lundberg.30_190712 JE.Lundberg.30_548926 JE.Lundberg.30_1103802 JE.Lundberg.31_19810 JE.Lundberg.31_25488 JE.Lundberg.31_66968 JE.Lundberg.31_82903 JE.Lundberg.31_101218 JE.Lundberg.31_101941 JE.Lundberg.31_111271 JE.Lundberg.31_156104 JE.Lundberg.31_175818 JE.Lundberg.31_176028 JE.Lundberg.31_198520 JE.Lundberg.31_240052 JE.Lundberg.31_245237 JE.Lundberg.31_259315 JE.Lundberg.31_264576 JE.Lundberg.31_303760 JE.Lundberg.31_389854 JE.Lundberg.31_394135 JE.Lundberg.31_396758 JE.Lundberg.31_419803 JE.Lundberg.31_467843 JE.Lundberg.31_471495 JE.Lundberg.31_471733 JE.Lundberg.31_511001 JE.Lundberg.31_541263 JE.Lundberg.31_578303 JE.Lundberg.31_616679 JE.Lundberg.31_624287 JE.Lundberg.31_652267 JE.Lundberg.31_657954 JE.Lundberg.31_676138 JE.Lundberg.31_690881 JE.Lundberg.31_729892 JE.Lundberg.31_733819 JE.Lundberg.31_734863 JE.Lundberg.31_736055 JE.Lundberg.31_736303 JE.Lundberg.31_762697 JE.Lundberg.31_762918 JE.Lundberg.31_801104 JE.Lundberg.31_844693 JE.Lundberg.31_845105 JE.Lundberg.31_943394 JE.Lundberg.31_943805 JE.Lundberg.31_988631 JE.Lundberg.31_996056 JE.Lundberg.31_1019600 JE.Lundberg.31_1055500 JE.Lundberg.31_1060791 JE.Lundberg.31_1088118 JE.Lundberg.31_1129668 JE.Lundberg.31_1166138 JE.Lundberg.31_1172868 JE.Lundberg.31_1182290 JE.Lundberg.31_1193323 JE.Lundberg.31_1195649 JE.Lundberg.31_1205018 JE.Lundberg.31_1229399 JE.Lundberg.31_1312615 JE.Lundberg.31_1314112 JE.Lundberg.31_1330131 JE.Lundberg.31_1353227 JE.Lundberg.31_1353411 JE.Lundberg.31_1378016 JE.Lundberg.31_1417958 JE.Lundberg.31_1441434 JE.Lundberg.31_1467563 JE.Lundberg.31_1468265 JE.Lundberg.31_1522759 JE.Lundberg.31_1531177 JE.Lundberg.31_1537000 JE.Lundberg.31_1544168 JE.Lundberg.31_1560931 JE.Lundberg.31_1571727 JE.Lundberg.31_1571963 JE.Lundberg.31_1602843 JE.Lundberg.31_1616397 JE.Lundberg.31_1621988 JE.Lundberg.31_1645273 JE.Lundberg.31_1682798 JE.Lundberg.31_1741914 JE.Lundberg.31_1758166 JE.Lundberg.31_1758228 JE.Lundberg.31_1778036 JE.Lundberg.32_23872 JE.Lundberg.32_202320 JE.Lundberg.32_427297 JE.Lundberg.32_620725 JE.Lundberg.32_697298 JE.Lundberg.32_1203182 JE.Lundberg.32_1440484 JE.Lundberg.32_1440720 JE.Lundberg.32_1694602 JE.Lundberg.33_178361 JE.Lundberg.33_292660 JE.Lundberg.33_292805 JE.Lundberg.33_951740 JE.Lundberg.34_68572 JE.Lundberg.34_77240 JE.Lundberg.34_149861 JE.Lundberg.34_310830 JE.Lundberg.34_387169 JE.Lundberg.34_399901 JE.Lundberg.34_432459 JE.Lundberg.34_482668 JE.Lundberg.34_485289 JE.Lundberg.34_487381 JE.Lundberg.34_494106 JE.Lundberg.34_523710 JE.Lundberg.34_684973 JE.Lundberg.34_751847 JE.Lundberg.34_869111 JE.Lundberg.34_909446 JE.Lundberg.34_913701 JE.Lundberg.34_957323 JE.Lundberg.34_1034681 JE.Lundberg.34_1035855 JE.Lundberg.34_1059657 JE.Lundberg.34_1063887 JE.Lundberg.34_1090319 JE.Lundberg.34_1116870 JE.Lundberg.34_1129355 JE.Lundberg.34_1146007 JE.Lundberg.34_1155914 JE.Lundberg.34_1278709 JE.Lundberg.34_1320088 JE.Lundberg.34_1431865 JE.Lundberg.34_1445869 JE.Lundberg.34_1530182 JE.Lundberg.34_1566398 JE.Lundberg.34_1583332 JE.Lundberg.34_1586958 JE.Lundberg.34_1609535 JE.Lundberg.34_1633494 JE.Lundberg.34_1655557 JE.Lundberg.34_1693116 JE.Lundberg.34_1716942 JE.Lundberg.34_1720641 JE.Lundberg.34_1809446 JE.Lundberg.34_1829771 JE.Lundberg.34_1885676 JE.Lundberg.34_1897684 JE.Lundberg.34_1916911 JE.Lundberg.34_1926004 JE.Lundberg.35_253872 JE.Lundberg.35_301554 JE.Lundberg.35_725287 JE.Lundberg.35_804445 JE.Lundberg.35_955413 JE.Lundberg.35_1352517 JE.Lundberg.35_1352770 JE.Lundberg.35_1936473 JE.Lundberg.36_193788 JE.Lundberg.36_209609 JE.Lundberg.36_668705 JE.Lundberg.36_1150316 JE.Lundberg.36_1215142 JE.Lundberg.36_1220427 JE.Lundberg.36_1383303 JE.Lundberg.36_1724629 JE.Lundberg.36_1724797 JE.Lundberg.36_1724808 JE.Lundberg.36_1737661 JE.Lundberg.37_82721 JE.Lundberg.37_82940 JE.Lundberg.37_103854 JE.Lundberg.37_297313 JE.Lundberg.37_352145 JE.Lundberg.37_401184 JE.Lundberg.37_416532 JE.Lundberg.37_449813 JE.Lundberg.37_454605 JE.Lundberg.37_478666 JE.Lundberg.37_493620 JE.Lundberg.37_496198 JE.Lundberg.37_522582 JE.Lundberg.37_532692 JE.Lundberg.37_543570 JE.Lundberg.37_575718 JE.Lundberg.37_576421 JE.Lundberg.37_624811 JE.Lundberg.37_665076 JE.Lundberg.37_665250 JE.Lundberg.37_710825 JE.Lundberg.37_729428 JE.Lundberg.37_743374 JE.Lundberg.37_755522 JE.Lundberg.37_765103 JE.Lundberg.37_776659 JE.Lundberg.37_808244 JE.Lundberg.37_814965 JE.Lundberg.37_850201 JE.Lundberg.37_899063 JE.Lundberg.37_955962 JE.Lundberg.37_970237 JE.Lundberg.37_1080330 JE.Lundberg.37_1099806 JE.Lundberg.37_1268249 JE.Lundberg.37_1274825 JE.Lundberg.37_1297343 JE.Lundberg.37_1299634 JE.Lundberg.37_1356797 JE.Lundberg.37_1388889 JE.Lundberg.37_1433031 JE.Lundberg.37_1457136 JE.Lundberg.37_1484958 JE.Lundberg.37_1512738 JE.Lundberg.37_1532832 JE.Lundberg.37_1544332 JE.Lundberg.37_1558828 JE.Lundberg.37_1601311 JE.Lundberg.37_1618772 JE.Lundberg.38_195057 JE.Lundberg.38_195322 JE.Lundberg.38_324909 JE.Lundberg.38_795554 JE.Lundberg.38_840186 JE.Lundberg.38_851082 JE.Lundberg.38_1026226 JE.Lundberg.38_1363962 JE.Lundberg.38_1506327 JE.Lundberg.39_503724 JE.Lundberg.3_343734 JE.Lundberg.3_3234381 JE.Lundberg.40_95288 JE.Lundberg.40_115630 JE.Lundberg.40_147670 JE.Lundberg.40_169774 JE.Lundberg.40_170069 JE.Lundberg.40_210640 JE.Lundberg.40_210921 JE.Lundberg.40_218322 JE.Lundberg.40_251330 JE.Lundberg.40_258370 JE.Lundberg.40_367746 JE.Lundberg.40_378259 JE.Lundberg.40_565213 JE.Lundberg.40_576843 JE.Lundberg.40_677439 JE.Lundberg.40_814776 JE.Lundberg.40_823833 JE.Lundberg.40_874458 JE.Lundberg.40_884027 JE.Lundberg.40_997950 JE.Lundberg.40_1023277 JE.Lundberg.40_1046246 JE.Lundberg.40_1056885 JE.Lundberg.40_1073678 JE.Lundberg.40_1160185 JE.Lundberg.40_1164650 JE.Lundberg.40_1164836 JE.Lundberg.40_1165667 JE.Lundberg.40_1249946 JE.Lundberg.40_1257583 JE.Lundberg.40_1257662 JE.Lundberg.40_1318796 JE.Lundberg.40_1450259 JE.Lundberg.40_1565655 JE.Lundberg.40_1641562 JE.Lundberg.40_1672593 JE.Lundberg.41_409274 JE.Lundberg.41_790792 JE.Lundberg.41_856857 JE.Lundberg.41_1088677 JE.Lundberg.41_1461736 JE.Lundberg.41_1547145 JE.Lundberg.41_1568173 JE.Lundberg.41_1568417 JE.Lundberg.42_63301 JE.Lundberg.42_806547 JE.Lundberg.43_59277 JE.Lundberg.43_76694 JE.Lundberg.43_106578 JE.Lundberg.43_121329 JE.Lundberg.43_174288 JE.Lundberg.43_175694 JE.Lundberg.43_175939 JE.Lundberg.43_191290 JE.Lundberg.43_251580 JE.Lundberg.43_256308 JE.Lundberg.43_292342 JE.Lundberg.43_301138 JE.Lundberg.43_311630 JE.Lundberg.43_368296 JE.Lundberg.43_380144 JE.Lundberg.43_434459 JE.Lundberg.43_467955 JE.Lundberg.43_550143 JE.Lundberg.43_561421 JE.Lundberg.43_570505 JE.Lundberg.43_571185 JE.Lundberg.43_575492 JE.Lundberg.43_710433 JE.Lundberg.43_783490 JE.Lundberg.43_792741 JE.Lundberg.43_793080 JE.Lundberg.43_802266 JE.Lundberg.43_819209 JE.Lundberg.43_850173 JE.Lundberg.43_853168 JE.Lundberg.43_883231 JE.Lundberg.43_937025 JE.Lundberg.43_960448 JE.Lundberg.43_983368 JE.Lundberg.43_1008483 JE.Lundberg.43_1075285 JE.Lundberg.43_1105048 JE.Lundberg.43_1154723 JE.Lundberg.43_1155179 JE.Lundberg.43_1201356 JE.Lundberg.43_1214699 JE.Lundberg.43_1225882 JE.Lundberg.43_1229469 JE.Lundberg.43_1263742 JE.Lundberg.43_1269814 JE.Lundberg.43_1282538 JE.Lundberg.43_1283690 JE.Lundberg.43_1312226 JE.Lundberg.43_1318090 JE.Lundberg.43_1344808 JE.Lundberg.43_1364401 JE.Lundberg.44_43852 JE.Lundberg.44_101633 JE.Lundberg.44_141926 JE.Lundberg.44_295246 JE.Lundberg.44_295410 JE.Lundberg.44_309180 JE.Lundberg.44_489021 JE.Lundberg.44_676039 JE.Lundberg.44_687898 JE.Lundberg.44_920796 JE.Lundberg.44_1110877 JE.Lundberg.44_1292330 JE.Lundberg.44_1312249 JE.Lundberg.44_1493816 JE.Lundberg.44_1605311 JE.Lundberg.44_1809522 JE.Lundberg.45_101278 JE.Lundberg.45_101565 JE.Lundberg.45_923770 JE.Lundberg.45_1255768 JE.Lundberg.45_1255823 JE.Lundberg.46_28582 JE.Lundberg.46_58748 JE.Lundberg.46_100253 JE.Lundberg.46_106814 JE.Lundberg.46_162840 JE.Lundberg.46_186319 JE.Lundberg.46_196909 JE.Lundberg.46_243662 JE.Lundberg.46_256657 JE.Lundberg.46_283770 JE.Lundberg.46_283853 JE.Lundberg.46_284123 JE.Lundberg.46_287131 JE.Lundberg.46_310430 JE.Lundberg.46_364627 JE.Lundberg.46_364856 JE.Lundberg.46_403907 JE.Lundberg.46_558168 JE.Lundberg.46_561886 JE.Lundberg.46_593290 JE.Lundberg.46_607380 JE.Lundberg.46_620382 JE.Lundberg.46_695251 JE.Lundberg.46_708215 JE.Lundberg.46_715338 JE.Lundberg.46_784514 JE.Lundberg.46_804413 JE.Lundberg.46_818527 JE.Lundberg.46_935503 JE.Lundberg.46_950363 JE.Lundberg.46_962215 JE.Lundberg.46_982264 JE.Lundberg.46_1046514 JE.Lundberg.46_1113467 JE.Lundberg.46_1159959 JE.Lundberg.46_1213851 JE.Lundberg.46_1313559 JE.Lundberg.46_1369910 JE.Lundberg.46_1371001 JE.Lundberg.46_1380727 JE.Lundberg.46_1380812 JE.Lundberg.46_1441479 JE.Lundberg.46_1565630 JE.Lundberg.46_1587060 JE.Lundberg.46_1595943 JE.Lundberg.46_1624232 JE.Lundberg.46_1627329 JE.Lundberg.46_1653139 JE.Lundberg.46_1663882 JE.Lundberg.46_1682773 JE.Lundberg.46_1692337 JE.Lundberg.47_13016 JE.Lundberg.47_21478 JE.Lundberg.47_37258 JE.Lundberg.47_81659 JE.Lundberg.47_389896 JE.Lundberg.47_427260 JE.Lundberg.47_608693 JE.Lundberg.47_889386 JE.Lundberg.47_908770 JE.Lundberg.47_908860 JE.Lundberg.47_968421 JE.Lundberg.47_1058546 JE.Lundberg.47_1283305 JE.Lundberg.47_1316607 JE.Lundberg.47_1328962 JE.Lundberg.47_1449752 JE.Lundberg.47_1501144 JE.Lundberg.48_1111672 JE.Lundberg.48_1144222 JE.Lundberg.48_1203779 JE.Lundberg.48_1218765 JE.Lundberg.48_1253274 JE.Lundberg.48_1271177 JE.Lundberg.48_1705316 JE.Lundberg.49_2874 JE.Lundberg.49_54487 JE.Lundberg.49_97656 JE.Lundberg.49_135222 JE.Lundberg.49_138732 JE.Lundberg.49_143636 JE.Lundberg.49_158090 JE.Lundberg.49_178628 JE.Lundberg.49_194652 JE.Lundberg.49_224858 JE.Lundberg.49_286369 JE.Lundberg.49_309139 JE.Lundberg.49_321391 JE.Lundberg.49_333137 JE.Lundberg.49_376056 JE.Lundberg.49_386860 JE.Lundberg.49_386985 JE.Lundberg.49_481256 JE.Lundberg.49_546208 JE.Lundberg.49_565707 JE.Lundberg.49_567510 JE.Lundberg.49_803885 JE.Lundberg.49_872901 JE.Lundberg.49_873322 JE.Lundberg.49_984748 JE.Lundberg.49_996152 JE.Lundberg.49_1021255 JE.Lundberg.49_1035403 JE.Lundberg.49_1070587 JE.Lundberg.49_1075707 JE.Lundberg.49_1142974 JE.Lundberg.49_1173548 JE.Lundberg.49_1411447 JE.Lundberg.49_1442853 JE.Lundberg.49_1560866 JE.Lundberg.49_1568437 JE.Lundberg.49_1711710 JE.Lundberg.4_83829 JE.Lundberg.4_98555 JE.Lundberg.4_117975 JE.Lundberg.4_229690 JE.Lundberg.4_232997 JE.Lundberg.4_237055 JE.Lundberg.4_378246 JE.Lundberg.4_395150 JE.Lundberg.4_539824 JE.Lundberg.4_559435 JE.Lundberg.4_653459 JE.Lundberg.4_665328 JE.Lundberg.4_676625 JE.Lundberg.4_712321 JE.Lundberg.4_737066 JE.Lundberg.4_742212 JE.Lundberg.4_808440 JE.Lundberg.4_846109 JE.Lundberg.4_883317 JE.Lundberg.4_906979 JE.Lundberg.4_1022125 JE.Lundberg.4_1301969 JE.Lundberg.4_1319772 JE.Lundberg.4_1356811 JE.Lundberg.4_1366138 JE.Lundberg.50_126500 JE.Lundberg.50_251011 JE.Lundberg.50_355723 JE.Lundberg.50_364411 JE.Lundberg.50_588783 JE.Lundberg.50_638579 JE.Lundberg.50_1056075 JE.Lundberg.50_1197533 JE.Lundberg.50_1202983 JE.Lundberg.50_1216493 JE.Lundberg.51_825081 JE.Lundberg.52_61029 JE.Lundberg.52_252741 JE.Lundberg.52_259665 JE.Lundberg.52_266999 JE.Lundberg.52_616149 JE.Lundberg.52_674335 JE.Lundberg.52_696867 JE.Lundberg.52_743939 JE.Lundberg.52_816060 JE.Lundberg.52_842232 JE.Lundberg.52_984116 JE.Lundberg.52_1056435 JE.Lundberg.52_1072803 JE.Lundberg.52_1093468 JE.Lundberg.52_1245466 JE.Lundberg.52_1304606 JE.Lundberg.52_1383187 JE.Lundberg.52_1384559 JE.Lundberg.52_1411121 JE.Lundberg.52_1601949 JE.Lundberg.52_1698295 JE.Lundberg.52_1791313 JE.Lundberg.52_1803411 JE.Lundberg.52_1848489 JE.Lundberg.52_1854489 JE.Lundberg.53_416106 JE.Lundberg.53_603503 JE.Lundberg.53_603581 JE.Lundberg.53_702779 JE.Lundberg.53_946651 JE.Lundberg.53_1245038 JE.Lundberg.53_1300364 JE.Lundberg.53_2322821 JE.Lundberg.53_2348092 JE.Lundberg.54_256886 JE.Lundberg.55_161216 JE.Lundberg.55_217583 JE.Lundberg.55_274018 JE.Lundberg.55_397969 JE.Lundberg.55_460089 JE.Lundberg.55_494309 JE.Lundberg.55_603109 JE.Lundberg.55_648695 JE.Lundberg.55_748207 JE.Lundberg.55_756666 JE.Lundberg.55_764187 JE.Lundberg.55_784710 JE.Lundberg.55_802241 JE.Lundberg.55_856593 JE.Lundberg.55_860685 JE.Lundberg.55_923187 JE.Lundberg.55_1107833 JE.Lundberg.55_1124645 JE.Lundberg.55_1156936 JE.Lundberg.55_1266419 JE.Lundberg.55_1336125 JE.Lundberg.55_1440818 JE.Lundberg.55_1577388 JE.Lundberg.55_1599788 JE.Lundberg.55_1643778 JE.Lundberg.55_1675248 JE.Lundberg.55_1694870 JE.Lundberg.55_1713689 JE.Lundberg.56_68016 JE.Lundberg.56_223521 JE.Lundberg.56_223694 JE.Lundberg.56_548401 JE.Lundberg.56_792193 JE.Lundberg.56_817248 JE.Lundberg.56_839404 JE.Lundberg.56_871105 JE.Lundberg.56_1020443 JE.Lundberg.56_1111601 JE.Lundberg.56_1390877 JE.Lundberg.56_1391559 JE.Lundberg.56_1407173 JE.Lundberg.56_1531388 JE.Lundberg.58_50807 JE.Lundberg.58_79140 JE.Lundberg.58_110046 JE.Lundberg.58_137311 JE.Lundberg.58_268452 JE.Lundberg.58_281401 JE.Lundberg.58_386811 JE.Lundberg.58_446807 JE.Lundberg.58_449338 JE.Lundberg.58_862593 JE.Lundberg.58_922474 JE.Lundberg.58_970564 JE.Lundberg.58_1041520 JE.Lundberg.58_1225718 JE.Lundberg.58_1225763 JE.Lundberg.58_1340923 JE.Lundberg.58_1404363 JE.Lundberg.58_1859558 JE.Lundberg.58_1878452 JE.Lundberg.58_1896918 JE.Lundberg.58_1990779 JE.Lundberg.58_1999509 JE.Lundberg.58_2162675 JE.Lundberg.59_109963 JE.Lundberg.59_210911 JE.Lundberg.59_396552 JE.Lundberg.59_481133 JE.Lundberg.59_1131762 JE.Lundberg.59_1367265 JE.Lundberg.59_1393517 JE.Lundberg.59_1393732 JE.Lundberg.59_1448945 JE.Lundberg.59_1605900 JE.Lundberg.59_1616991 JE.Lundberg.59_1693347 JE.Lundberg.59_1697059 JE.Lundberg.59_1719014 JE.Lundberg.59_1760645 JE.Lundberg.59_1793961 JE.Lundberg.59_2032062 JE.Lundberg.59_2190261 JE.Lundberg.5_272786 JE.Lundberg.5_332570 JE.Lundberg.5_697241 JE.Lundberg.5_829822 JE.Lundberg.5_954404 JE.Lundberg.60_149483 JE.Lundberg.60_680262 JE.Lundberg.60_942020 JE.Lundberg.60_1187350 JE.Lundberg.60_2002162 JE.Lundberg.60_2002343 JE.Lundberg.61_23827 JE.Lundberg.61_84795 JE.Lundberg.61_104170 JE.Lundberg.61_114282 JE.Lundberg.61_144919 JE.Lundberg.61_235780 JE.Lundberg.61_347919 JE.Lundberg.61_469880 JE.Lundberg.61_495950 JE.Lundberg.61_566759 JE.Lundberg.61_585196 JE.Lundberg.61_767250 JE.Lundberg.61_858790 JE.Lundberg.61_981762 JE.Lundberg.61_1038067 JE.Lundberg.61_1073987 JE.Lundberg.61_1123740 JE.Lundberg.61_1169960 JE.Lundberg.61_1247653 JE.Lundberg.61_1290827 JE.Lundberg.61_1309356 JE.Lundberg.61_1409656 JE.Lundberg.61_1436089 JE.Lundberg.61_1500734 JE.Lundberg.61_1561209 JE.Lundberg.61_1575074 JE.Lundberg.61_1676130 JE.Lundberg.61_1743487 JE.Lundberg.61_1746692 JE.Lundberg.61_1841830 JE.Lundberg.61_2006810 JE.Lundberg.61_2023640 JE.Lundberg.62_218250 JE.Lundberg.62_471323 JE.Lundberg.62_1157081 JE.Lundberg.62_1757804 JE.Lundberg.62_1821095 JE.Lundberg.62_1877228 JE.Lundberg.63_205387 JE.Lundberg.64_3991 JE.Lundberg.64_35305 JE.Lundberg.64_140376 JE.Lundberg.64_185637 JE.Lundberg.64_188053 JE.Lundberg.64_245728 JE.Lundberg.64_270373 JE.Lundberg.64_361827 JE.Lundberg.64_389781 JE.Lundberg.64_450951 JE.Lundberg.64_456734 JE.Lundberg.64_663029 JE.Lundberg.64_697577 JE.Lundberg.64_731666 JE.Lundberg.64_755151 JE.Lundberg.64_766061 JE.Lundberg.64_798554 JE.Lundberg.64_803272 JE.Lundberg.64_850112 JE.Lundberg.64_861468 JE.Lundberg.64_1020997 JE.Lundberg.64_1051497 JE.Lundberg.64_1059082 JE.Lundberg.64_1093452 JE.Lundberg.64_1146433 JE.Lundberg.64_1276759 JE.Lundberg.64_1301293 JE.Lundberg.64_1337593 JE.Lundberg.64_1379062 JE.Lundberg.64_1526298 JE.Lundberg.64_1541007 JE.Lundberg.64_1558479 JE.Lundberg.64_1585682 JE.Lundberg.64_1652571 JE.Lundberg.64_1684989 JE.Lundberg.64_1685245 JE.Lundberg.64_1768023 JE.Lundberg.64_1785639 JE.Lundberg.64_1886479 JE.Lundberg.64_1895807 JE.Lundberg.64_1898240 JE.Lundberg.64_1899131 JE.Lundberg.64_1905719 JE.Lundberg.64_1959129 JE.Lundberg.64_2027611 JE.Lundberg.64_2086973 JE.Lundberg.64_2116615 JE.Lundberg.64_2131726 JE.Lundberg.64_2192852 JE.Lundberg.64_2193774 JE.Lundberg.64_2224405 JE.Lundberg.64_2240470 JE.Lundberg.64_2281234 JE.Lundberg.64_2341512 JE.Lundberg.64_2349056 JE.Lundberg.64_2410763 JE.Lundberg.65_320558 JE.Lundberg.65_434550 JE.Lundberg.65_439117 JE.Lundberg.65_1105154 JE.Lundberg.65_1266460 JE.Lundberg.65_1389906 JE.Lundberg.65_1437587 JE.Lundberg.66_1606120 JE.Lundberg.66_1900416 JE.Lundberg.67_66285 JE.Lundberg.67_83161 JE.Lundberg.67_168499 JE.Lundberg.67_231058 JE.Lundberg.67_247701 JE.Lundberg.67_367865 JE.Lundberg.67_407398 JE.Lundberg.67_423500 JE.Lundberg.67_446091 JE.Lundberg.67_501181 JE.Lundberg.67_543825 JE.Lundberg.67_585367 JE.Lundberg.67_688690 JE.Lundberg.67_706050 JE.Lundberg.67_712616 JE.Lundberg.67_767944 JE.Lundberg.67_780159 JE.Lundberg.67_780386 JE.Lundberg.67_798016 JE.Lundberg.67_804052 JE.Lundberg.67_841568 JE.Lundberg.67_942372 JE.Lundberg.67_1064790 JE.Lundberg.67_1399182 JE.Lundberg.67_1404255 JE.Lundberg.67_1667434 JE.Lundberg.67_1692682 JE.Lundberg.67_1710583 JE.Lundberg.67_1821068 JE.Lundberg.68_136200 JE.Lundberg.68_155045 JE.Lundberg.68_166757 JE.Lundberg.68_172567 JE.Lundberg.68_254300 JE.Lundberg.68_277572 JE.Lundberg.68_279903 JE.Lundberg.68_313621 JE.Lundberg.68_397293 JE.Lundberg.68_401744 JE.Lundberg.68_478263 JE.Lundberg.68_489854 JE.Lundberg.68_523797 JE.Lundberg.68_790131 JE.Lundberg.68_843264 JE.Lundberg.68_1119310 JE.Lundberg.68_1153591 JE.Lundberg.68_2011026 JE.Lundberg.68_2023492 JE.Lundberg.68_2083010 JE.Lundberg.69_1703925 JE.Lundberg.69_1952458 JE.Lundberg.6_195167 JE.Lundberg.6_556211 JE.Lundberg.6_1421110 JE.Lundberg.70_56344 JE.Lundberg.70_93642 JE.Lundberg.70_174024 JE.Lundberg.70_261120 JE.Lundberg.70_271342 JE.Lundberg.70_290964 JE.Lundberg.70_368957 JE.Lundberg.70_412411 JE.Lundberg.70_469425 JE.Lundberg.70_485426 JE.Lundberg.70_578711 JE.Lundberg.70_624278 JE.Lundberg.70_637810 JE.Lundberg.70_693961 JE.Lundberg.70_732704 JE.Lundberg.70_742248 JE.Lundberg.70_748652 JE.Lundberg.70_940181 JE.Lundberg.70_998943 JE.Lundberg.70_1045601 JE.Lundberg.70_1135599 JE.Lundberg.70_1284136 JE.Lundberg.70_1350518 JE.Lundberg.70_1396230 JE.Lundberg.70_1408249 JE.Lundberg.70_1416108 JE.Lundberg.70_1496906 JE.Lundberg.70_1546905 JE.Lundberg.70_1568690 JE.Lundberg.70_1577444 JE.Lundberg.70_1597774 JE.Lundberg.70_1602066 JE.Lundberg.70_1663226 JE.Lundberg.70_1730699 JE.Lundberg.71_408322 JE.Lundberg.71_430372 JE.Lundberg.71_484762 JE.Lundberg.71_507909 JE.Lundberg.71_528464 JE.Lundberg.71_879865 JE.Lundberg.72_442220 JE.Lundberg.72_547822 JE.Lundberg.72_1407777 JE.Lundberg.73_15595 JE.Lundberg.73_71865 JE.Lundberg.73_77812 JE.Lundberg.73_77977 JE.Lundberg.73_119244 JE.Lundberg.73_123126 JE.Lundberg.73_140532 JE.Lundberg.73_147822 JE.Lundberg.73_153794 JE.Lundberg.73_160017 JE.Lundberg.73_174762 JE.Lundberg.73_215301 JE.Lundberg.73_221241 JE.Lundberg.73_221375 JE.Lundberg.73_247326 JE.Lundberg.73_262549 JE.Lundberg.73_262996 JE.Lundberg.73_309701 JE.Lundberg.73_310693 JE.Lundberg.73_324076 JE.Lundberg.73_326211 JE.Lundberg.73_360049 JE.Lundberg.73_380752 JE.Lundberg.73_385654 JE.Lundberg.73_385892 JE.Lundberg.73_397517 JE.Lundberg.73_428945 JE.Lundberg.73_449727 JE.Lundberg.73_450017 JE.Lundberg.73_499192 JE.Lundberg.73_502872 JE.Lundberg.73_507102 JE.Lundberg.73_527363 JE.Lundberg.73_532549 JE.Lundberg.73_543539 JE.Lundberg.73_556352 JE.Lundberg.73_559744 JE.Lundberg.73_563227 JE.Lundberg.73_581177 JE.Lundberg.73_603634 JE.Lundberg.73_605968 JE.Lundberg.73_606182 JE.Lundberg.73_635783 JE.Lundberg.73_686167 JE.Lundberg.73_704389 JE.Lundberg.73_729305 JE.Lundberg.73_747792 JE.Lundberg.73_750417 JE.Lundberg.73_803651 JE.Lundberg.73_825337 JE.Lundberg.73_829627 JE.Lundberg.73_890003 JE.Lundberg.73_940523 JE.Lundberg.73_957432 JE.Lundberg.73_961052 JE.Lundberg.73_966791 JE.Lundberg.73_967065 JE.Lundberg.73_989685 JE.Lundberg.73_1004049 JE.Lundberg.73_1042369 JE.Lundberg.73_1049841 JE.Lundberg.73_1052836 JE.Lundberg.73_1090287 JE.Lundberg.73_1092809 JE.Lundberg.73_1102177 JE.Lundberg.73_1277882 JE.Lundberg.73_1283982 JE.Lundberg.73_1294106 JE.Lundberg.73_1314885 JE.Lundberg.73_1315011 JE.Lundberg.73_1346383 JE.Lundberg.73_1356818 JE.Lundberg.73_1371606 JE.Lundberg.73_1380449 JE.Lundberg.73_1387019 JE.Lundberg.73_1396660 JE.Lundberg.73_1417063 JE.Lundberg.73_1419363 JE.Lundberg.73_1423466 JE.Lundberg.74_582706 JE.Lundberg.74_1049183 JE.Lundberg.74_1223422 JE.Lundberg.74_1223581 JE.Lundberg.74_1938973 JE.Lundberg.74_2230291 JE.Lundberg.74_2283765 JE.Lundberg.74_2816778 JE.Lundberg.75_1399114 JE.Lundberg.75_1725357 JE.Lundberg.76_7456 JE.Lundberg.76_18278 JE.Lundberg.76_18384 JE.Lundberg.76_81807 JE.Lundberg.76_86390 JE.Lundberg.76_138335 JE.Lundberg.76_175305 JE.Lundberg.76_209085 JE.Lundberg.76_246434 JE.Lundberg.76_259694 JE.Lundberg.76_259844 JE.Lundberg.76_294570 JE.Lundberg.76_304522 JE.Lundberg.76_331192 JE.Lundberg.76_367098 JE.Lundberg.76_367123 JE.Lundberg.76_434450 JE.Lundberg.76_510542 JE.Lundberg.76_521372 JE.Lundberg.76_620124 JE.Lundberg.76_620371 JE.Lundberg.76_651916 JE.Lundberg.76_657484 JE.Lundberg.76_707227 JE.Lundberg.76_720729 JE.Lundberg.76_813922 JE.Lundberg.76_814223 JE.Lundberg.76_814233 JE.Lundberg.76_828544 JE.Lundberg.76_850748 JE.Lundberg.76_881112 JE.Lundberg.76_904409 JE.Lundberg.76_908300 JE.Lundberg.76_930845 JE.Lundberg.76_1000676 JE.Lundberg.76_1000934 JE.Lundberg.76_1011370 JE.Lundberg.76_1159887 JE.Lundberg.76_1162585 JE.Lundberg.76_1239338 JE.Lundberg.76_1270605 JE.Lundberg.76_1325277 JE.Lundberg.76_1344568 JE.Lundberg.76_1354821 JE.Lundberg.76_1382155 JE.Lundberg.76_1456718 JE.Lundberg.76_1525129 JE.Lundberg.76_1545151 JE.Lundberg.76_1577750 JE.Lundberg.76_1585340 JE.Lundberg.76_1593449 JE.Lundberg.76_1599113 JE.Lundberg.76_1642757 JE.Lundberg.76_1651755 JE.Lundberg.76_1653419 JE.Lundberg.77_154789 JE.Lundberg.77_206101 JE.Lundberg.77_280774 JE.Lundberg.77_312838 JE.Lundberg.77_390295 JE.Lundberg.77_616805 JE.Lundberg.77_707377 JE.Lundberg.77_743990 JE.Lundberg.77_893892 JE.Lundberg.77_898514 JE.Lundberg.77_939711 JE.Lundberg.77_1041799 JE.Lundberg.77_1052113 JE.Lundberg.77_1228282 JE.Lundberg.77_1273640 JE.Lundberg.77_1273955 JE.Lundberg.77_1298101 JE.Lundberg.77_1298384 JE.Lundberg.77_1309767 JE.Lundberg.77_1341439 JE.Lundberg.77_1395770 JE.Lundberg.77_1401823 JE.Lundberg.77_1401848 JE.Lundberg.77_1401894 JE.Lundberg.77_1421530 JE.Lundberg.77_1559675 JE.Lundberg.77_1692401 JE.Lundberg.77_1696594 JE.Lundberg.77_1755828 JE.Lundberg.77_1759903 JE.Lundberg.77_1760032 JE.Lundberg.77_1793506 JE.Lundberg.77_1812463 JE.Lundberg.77_1817225 JE.Lundberg.77_1826901 JE.Lundberg.77_1928843 JE.Lundberg.77_1939697 JE.Lundberg.77_2011984 JE.Lundberg.77_2038257 JE.Lundberg.77_2074475 JE.Lundberg.77_2173375 JE.Lundberg.77_2177502 JE.Lundberg.77_2213702 JE.Lundberg.77_2254458 JE.Lundberg.77_2307110 JE.Lundberg.77_2307119 JE.Lundberg.77_2320197 JE.Lundberg.77_2320489 JE.Lundberg.78_608633 JE.Lundberg.78_836497 JE.Lundberg.78_985537 JE.Lundberg.78_1809091 JE.Lundberg.78_1809309 JE.Lundberg.79_79537 JE.Lundberg.79_86818 JE.Lundberg.79_94829 JE.Lundberg.79_108425 JE.Lundberg.79_126558 JE.Lundberg.79_181660 JE.Lundberg.79_184591 JE.Lundberg.79_190362 JE.Lundberg.79_194918 JE.Lundberg.79_228498 JE.Lundberg.79_259013 JE.Lundberg.79_262076 JE.Lundberg.79_340713 JE.Lundberg.79_378018 JE.Lundberg.79_383317 JE.Lundberg.79_395672 JE.Lundberg.79_402688 JE.Lundberg.79_442859 JE.Lundberg.79_461332 JE.Lundberg.79_503431 JE.Lundberg.79_503707 JE.Lundberg.79_524882 JE.Lundberg.79_656128 JE.Lundberg.79_710155 JE.Lundberg.79_710941 JE.Lundberg.79_711117 JE.Lundberg.79_717593 JE.Lundberg.79_731873 JE.Lundberg.79_767265 JE.Lundberg.79_768689 JE.Lundberg.79_815980 JE.Lundberg.79_819923 JE.Lundberg.79_847032 JE.Lundberg.79_857835 JE.Lundberg.79_869028 JE.Lundberg.79_907178 JE.Lundberg.79_930790 JE.Lundberg.79_931061 JE.Lundberg.79_934602 JE.Lundberg.79_949976 JE.Lundberg.79_955362 JE.Lundberg.79_960987 JE.Lundberg.79_970610 JE.Lundberg.79_978407 JE.Lundberg.79_984964 JE.Lundberg.79_997668 JE.Lundberg.79_1004426 JE.Lundberg.79_1024998 JE.Lundberg.79_1029961 JE.Lundberg.79_1036677 JE.Lundberg.79_1064577 JE.Lundberg.79_1156461 JE.Lundberg.79_1210972 JE.Lundberg.79_1225577 JE.Lundberg.79_1267931 JE.Lundberg.79_1335588 JE.Lundberg.79_1336673 JE.Lundberg.79_1344326 JE.Lundberg.79_1345293 JE.Lundberg.79_1361748 JE.Lundberg.79_1372483 JE.Lundberg.79_1374226 JE.Lundberg.79_1380882 JE.Lundberg.79_1394043 JE.Lundberg.79_1422653 JE.Lundberg.79_1436329 JE.Lundberg.79_1472460 JE.Lundberg.79_1494856 JE.Lundberg.79_1506828 JE.Lundberg.79_1521177 JE.Lundberg.79_1537043 JE.Lundberg.79_1585870 JE.Lundberg.79_1586488 JE.Lundberg.7_40224 JE.Lundberg.7_81237 JE.Lundberg.7_285681 JE.Lundberg.7_355967 JE.Lundberg.7_361624 JE.Lundberg.7_373332 JE.Lundberg.7_373341 JE.Lundberg.7_385812 JE.Lundberg.7_459047 JE.Lundberg.7_494265 JE.Lundberg.7_744726 JE.Lundberg.7_784116 JE.Lundberg.7_814799 JE.Lundberg.7_829365 JE.Lundberg.7_1093324 JE.Lundberg.7_1249712 JE.Lundberg.7_1289044 JE.Lundberg.7_1327188 JE.Lundberg.7_1405286 JE.Lundberg.7_1536766 JE.Lundberg.7_1552585 JE.Lundberg.7_1559656 JE.Lundberg.7_1619864 JE.Lundberg.7_1683575 JE.Lundberg.7_1743175 JE.Lundberg.80_435536 JE.Lundberg.80_482058 JE.Lundberg.80_503043 JE.Lundberg.80_503119 JE.Lundberg.80_539249 JE.Lundberg.80_592827 JE.Lundberg.80_669414 JE.Lundberg.80_751408 JE.Lundberg.80_770606 JE.Lundberg.80_807371 JE.Lundberg.80_921298 JE.Lundberg.80_934234 JE.Lundberg.80_1056499 JE.Lundberg.81_101859 JE.Lundberg.81_102062 JE.Lundberg.82_15415 JE.Lundberg.82_27145 JE.Lundberg.82_41482 JE.Lundberg.82_41545 JE.Lundberg.82_48888 JE.Lundberg.82_56990 JE.Lundberg.82_62410 JE.Lundberg.82_68126 JE.Lundberg.82_88456 JE.Lundberg.82_128775 JE.Lundberg.82_132987 JE.Lundberg.82_142816 JE.Lundberg.82_187859 JE.Lundberg.82_197052 JE.Lundberg.82_220750 JE.Lundberg.82_240999 JE.Lundberg.82_247968 JE.Lundberg.82_268156 JE.Lundberg.82_286348 JE.Lundberg.82_286878 JE.Lundberg.82_306739 JE.Lundberg.82_334852 JE.Lundberg.82_370040 JE.Lundberg.82_373448 JE.Lundberg.82_374438 JE.Lundberg.82_401623 JE.Lundberg.82_409342 JE.Lundberg.82_422484 JE.Lundberg.82_481671 JE.Lundberg.82_483192 JE.Lundberg.82_508436 JE.Lundberg.82_586560 JE.Lundberg.82_647485 JE.Lundberg.82_659231 JE.Lundberg.82_660089 JE.Lundberg.82_696526 JE.Lundberg.82_713832 JE.Lundberg.82_717254 JE.Lundberg.82_724314 JE.Lundberg.82_747809 JE.Lundberg.82_754882 JE.Lundberg.82_768738 JE.Lundberg.82_805021 JE.Lundberg.82_845161 JE.Lundberg.82_875240 JE.Lundberg.82_917937 JE.Lundberg.82_933753 JE.Lundberg.82_951551 JE.Lundberg.82_962836 JE.Lundberg.82_971344 JE.Lundberg.84_579579 JE.Lundberg.84_642899 JE.Lundberg.85_307465 JE.Lundberg.85_407182 JE.Lundberg.85_502236 JE.Lundberg.85_553151 JE.Lundberg.85_553240 JE.Lundberg.85_643439 JE.Lundberg.85_659066 JE.Lundberg.85_917252 JE.Lundberg.85_1015782 JE.Lundberg.85_1129505 JE.Lundberg.85_1147024 JE.Lundberg.85_1320771 JE.Lundberg.85_1422025 JE.Lundberg.85_1485218 JE.Lundberg.85_1537034 JE.Lundberg.85_1537264 JE.Lundberg.85_1602596 JE.Lundberg.85_1685618 JE.Lundberg.85_1800010 JE.Lundberg.85_1841407 JE.Lundberg.85_2189884 JE.Lundberg.85_2190146 JE.Lundberg.85_2230988 JE.Lundberg.85_2315990 JE.Lundberg.85_2495774 JE.Lundberg.85_2544341 JE.Lundberg.85_2792099 JE.Lundberg.85_2851851 JE.Lundberg.85_2922633 JE.Lundberg.85_2986626 JE.Lundberg.85_2986922 JE.Lundberg.85_2990152 JE.Lundberg.85_3127592 JE.Lundberg.85_3318852 JE.Lundberg.85_3488471 JE.Lundberg.85_3590849 JE.Lundberg.85_3935072 JE.Lundberg.85_4000426 JE.Lundberg.85_4009424 JE.Lundberg.85_4051129 JE.Lundberg.85_4076469 JE.Lundberg.85_4147841 JE.Lundberg.85_4157255 JE.Lundberg.85_4184958 JE.Lundberg.85_4198983 JE.Lundberg.85_4246689 JE.Lundberg.85_4258692 JE.Lundberg.85_4358634 JE.Lundberg.85_4416553 JE.Lundberg.85_4508414 JE.Lundberg.85_4587887 JE.Lundberg.85_4650222 JE.Lundberg.85_4704468 JE.Lundberg.85_4783121 JE.Lundberg.85_4848805 JE.Lundberg.85_4867602 JE.Lundberg.85_4901369 JE.Lundberg.85_4938498 JE.Lundberg.85_4951766 JE.Lundberg.85_5017771 JE.Lundberg.85_5029505 JE.Lundberg.85_5067782 JE.Lundberg.85_5086742 JE.Lundberg.85_5317042 JE.Lundberg.85_5373013 JE.Lundberg.85_5657518 JE.Lundberg.85_5684416 JE.Lundberg.85_5880897 JE.Lundberg.85_5900443 JE.Lundberg.86_192185 JE.Lundberg.86_558788 JE.Lundberg.86_613239 JE.Lundberg.86_649495 JE.Lundberg.86_654982 JE.Lundberg.86_1010843 JE.Lundberg.86_1045129 JE.Lundberg.86_1378144 JE.Lundberg.86_1522355 JE.Lundberg.86_1533806 JE.Lundberg.86_1533818 JE.Lundberg.86_1805490 JE.Lundberg.87_1474996 JE.Lundberg.87_1518351 JE.Lundberg.87_1532051 JE.Lundberg.88_16389 JE.Lundberg.88_29955 JE.Lundberg.88_48524 JE.Lundberg.88_107633 JE.Lundberg.88_113908 JE.Lundberg.88_123340 JE.Lundberg.88_130842 JE.Lundberg.88_149545 JE.Lundberg.88_196462 JE.Lundberg.88_234567 JE.Lundberg.88_258490 JE.Lundberg.88_279790 JE.Lundberg.88_304863 JE.Lundberg.88_320424 JE.Lundberg.88_321483 JE.Lundberg.88_332800 JE.Lundberg.88_343160 JE.Lundberg.88_361898 JE.Lundberg.88_418314 JE.Lundberg.88_419686 JE.Lundberg.88_430480 JE.Lundberg.88_475505 JE.Lundberg.88_488554 JE.Lundberg.88_565776 JE.Lundberg.88_581650 JE.Lundberg.88_634559 JE.Lundberg.88_641485 JE.Lundberg.88_641733 JE.Lundberg.88_649754 JE.Lundberg.88_678301 JE.Lundberg.88_691231 JE.Lundberg.88_711408 JE.Lundberg.88_711521 JE.Lundberg.88_712803 JE.Lundberg.88_727753 JE.Lundberg.88_732018 JE.Lundberg.88_732209 JE.Lundberg.88_732431 JE.Lundberg.88_737764 JE.Lundberg.88_750711 JE.Lundberg.88_795762 JE.Lundberg.88_806283 JE.Lundberg.88_827472 JE.Lundberg.88_827795 JE.Lundberg.88_839010 JE.Lundberg.88_865501 JE.Lundberg.88_865819 JE.Lundberg.88_867161 JE.Lundberg.88_870754 JE.Lundberg.88_871616 JE.Lundberg.88_875878 JE.Lundberg.88_886544 JE.Lundberg.88_936109 JE.Lundberg.88_941803 JE.Lundberg.88_999488 JE.Lundberg.88_1012248 JE.Lundberg.88_1022855 JE.Lundberg.88_1045283 JE.Lundberg.88_1046642 JE.Lundberg.88_1097568 JE.Lundberg.88_1179483 JE.Lundberg.88_1196569 JE.Lundberg.88_1211273 JE.Lundberg.88_1218151 JE.Lundberg.88_1223246 JE.Lundberg.88_1229723 JE.Lundberg.88_1231684 JE.Lundberg.88_1245580 JE.Lundberg.88_1253039 JE.Lundberg.88_1268012 JE.Lundberg.88_1277230 JE.Lundberg.88_1325193 JE.Lundberg.88_1343394 JE.Lundberg.88_1378564 JE.Lundberg.88_1394371 JE.Lundberg.88_1405045 JE.Lundberg.88_1406500 JE.Lundberg.88_1456579 JE.Lundberg.88_1456709 JE.Lundberg.89_220892 JE.Lundberg.89_240889 JE.Lundberg.89_256203 JE.Lundberg.89_291341 JE.Lundberg.89_448680 JE.Lundberg.89_563079 JE.Lundberg.89_630855 JE.Lundberg.89_631001 JE.Lundberg.89_735472 JE.Lundberg.89_735687 JE.Lundberg.89_802188 JE.Lundberg.89_864459 JE.Lundberg.89_989973 JE.Lundberg.89_990250 JE.Lundberg.89_1099798 JE.Lundberg.89_1139502 JE.Lundberg.89_1482160 JE.Lundberg.89_1501320 JE.Lundberg.89_1536814 JE.Lundberg.89_1678970 JE.Lundberg.89_1712078 JE.Lundberg.8_143603 JE.Lundberg.8_357089 JE.Lundberg.8_361513 JE.Lundberg.8_459065 JE.Lundberg.8_779454 JE.Lundberg.8_898209 JE.Lundberg.8_1139234 JE.Lundberg.8_1338133 JE.Lundberg.8_1368812 JE.Lundberg.8_1410456 JE.Lundberg.90_20118 JE.Lundberg.90_282613 JE.Lundberg.90_652516 JE.Lundberg.90_652631 JE.Lundberg.90_951561 JE.Lundberg.90_1149714 JE.Lundberg.90_1564941 JE.Lundberg.90_1631374 JE.Lundberg.91_20408 JE.Lundberg.91_85541 JE.Lundberg.91_116980 JE.Lundberg.91_142621 JE.Lundberg.91_147487 JE.Lundberg.91_150939 JE.Lundberg.91_171072 JE.Lundberg.91_245449 JE.Lundberg.91_255421 JE.Lundberg.91_264807 JE.Lundberg.91_312458 JE.Lundberg.91_353215 JE.Lundberg.91_487497 JE.Lundberg.91_487738 JE.Lundberg.91_569529 JE.Lundberg.91_572980 JE.Lundberg.91_573167 JE.Lundberg.91_594393 JE.Lundberg.91_625949 JE.Lundberg.91_681599 JE.Lundberg.91_772448 JE.Lundberg.91_779854 JE.Lundberg.91_839029 JE.Lundberg.91_875783 JE.Lundberg.91_902091 JE.Lundberg.91_937892 JE.Lundberg.91_982812 JE.Lundberg.91_1004074 JE.Lundberg.91_1017181 JE.Lundberg.91_1040339 JE.Lundberg.91_1048386 JE.Lundberg.91_1100575 JE.Lundberg.91_1146946 JE.Lundberg.91_1171750 JE.Lundberg.91_1195311 JE.Lundberg.91_1225523 JE.Lundberg.91_1312344 JE.Lundberg.91_1342440 JE.Lundberg.91_1342690 JE.Lundberg.91_1342697 JE.Lundberg.91_1402093 JE.Lundberg.91_1429731 JE.Lundberg.91_1453460 JE.Lundberg.91_1476865 JE.Lundberg.91_1483199 JE.Lundberg.91_1499703 JE.Lundberg.91_1532934 JE.Lundberg.91_1565794 JE.Lundberg.91_1598341 JE.Lundberg.91_1603730 JE.Lundberg.91_1687279 JE.Lundberg.91_1692931 JE.Lundberg.92_930368 JE.Lundberg.92_1833012 JE.Lundberg.93_2045651 JE.Lundberg.94_707 JE.Lundberg.94_17026 JE.Lundberg.94_29261 JE.Lundberg.94_70593 JE.Lundberg.94_74913 JE.Lundberg.94_75232 JE.Lundberg.94_155721 JE.Lundberg.94_183882 JE.Lundberg.94_186821 JE.Lundberg.94_208745 JE.Lundberg.94_209268 JE.Lundberg.94_238035 JE.Lundberg.94_241385 JE.Lundberg.94_310732 JE.Lundberg.94_420548 JE.Lundberg.94_424093 JE.Lundberg.94_458693 JE.Lundberg.94_459596 JE.Lundberg.94_471484 JE.Lundberg.94_538441 JE.Lundberg.94_569958 JE.Lundberg.94_581133 JE.Lundberg.94_617981 JE.Lundberg.94_647862 JE.Lundberg.94_666667 JE.Lundberg.94_677739 JE.Lundberg.94_699207 JE.Lundberg.94_746503 JE.Lundberg.94_754434 JE.Lundberg.94_761023 JE.Lundberg.94_802683 JE.Lundberg.94_863154 JE.Lundberg.94_868050 JE.Lundberg.94_871745 JE.Lundberg.94_887738 JE.Lundberg.94_914717 JE.Lundberg.94_927511 JE.Lundberg.94_947255 JE.Lundberg.94_1014858 JE.Lundberg.94_1028108 JE.Lundberg.94_1123841 JE.Lundberg.94_1142326 JE.Lundberg.94_1165856 JE.Lundberg.94_1181422 JE.Lundberg.94_1184239 JE.Lundberg.94_1236407 JE.Lundberg.94_1236910 JE.Lundberg.94_1263315 JE.Lundberg.94_1302704 JE.Lundberg.94_1316765 JE.Lundberg.95_37986 JE.Lundberg.95_61327 JE.Lundberg.95_324611 JE.Lundberg.95_499681 JE.Lundberg.95_834519 JE.Lundberg.95_914210 JE.Lundberg.95_1012622 JE.Lundberg.95_1012806 JE.Lundberg.95_1598947 JE.Lundberg.97_721752 JE.Lundberg.97_801712 JE.Lundberg.9_402973 JE.Lundberg.9_1436351 JE.Lundberg.9_1456858 JE.Lundberg.9_1485508 JE.Lundberg.9_1508535 JE.Soil.102_22495 JE.Soil.102_270032 JE.Soil.102_289193 JE.Soil.102_425362 JE.Soil.102_464784 JE.Soil.102_616781 JE.Soil.102_664206 JE.Soil.103_2035957 JE.Soil.103_2514831 JE.Soil.106_326632 JE.Soil.106_752041 JE.Soil.106_1012295 JE.Soil.106_1473359 JE.Soil.106_2312067 JE.Soil.106_2395039 JE.Soil.106_3237181 JE.Soil.107_1296763 JE.Soil.107_1746146 JE.Soil.110_18800 JE.Soil.110_47879 JE.Soil.110_220471 JE.Soil.110_240448 JE.Soil.110_375584 JE.Soil.110_419077 JE.Soil.110_475814 JE.Soil.110_506076 JE.Soil.110_578432 JE.Soil.110_766889 JE.Soil.110_978149 JE.Soil.110_1006778 JE.Soil.110_1108279 JE.Soil.110_1175267 JE.Soil.110_1315943 JE.Soil.111_281152 JE.Soil.111_563083 JE.Soil.111_1387627 JE.Soil.115_645302 JE.Soil.115_1824597 JE.Soil.115_1873015 JE.Soil.115_2106692 JE.Soil.115_2921106 JE.Soil.118_76044 JE.Soil.118_171316 JE.Soil.118_601765 JE.Soil.118_612387 JE.Soil.118_631848 JE.Soil.118_674566 JE.Soil.118_806909 JE.Soil.118_1067161 JE.Soil.118_1115335 JE.Soil.118_1142935 JE.Soil.119_1142504 JE.Soil.119_1380859 JE.Soil.122_113861 JE.Soil.122_206395 JE.Soil.122_206621 JE.Soil.122_310396 JE.Soil.122_562464 JE.Soil.122_594605 JE.Soil.122_646658 JE.Soil.122_679437 JE.Soil.122_775064 JE.Soil.122_854733 JE.Soil.126_126351 JE.Soil.126_191419 JE.Soil.126_422273 JE.Soil.126_565095 JE.Soil.126_683695 JE.Soil.126_755218 JE.Soil.126_770176 JE.Soil.127_216271 JE.Soil.127_283565 JE.Soil.127_390239 JE.Soil.127_410837 JE.Soil.127_417180 JE.Soil.127_417391 JE.Soil.127_550889 JE.Soil.127_1482967 JE.Soil.127_1714670 JE.Soil.127_1730844 JE.Soil.127_1743337 JE.Soil.127_1870230 JE.Soil.127_1915029 JE.Soil.127_1946605 JE.Soil.12_1823271 JE.Soil.130_624032 JE.Soil.130_644019 JE.Soil.130_651958 JE.Soil.130_776663 JE.Soil.131_1037447 JE.Soil.131_1941667 JE.Soil.131_2377576 JE.Soil.131_2377578 JE.Soil.131_2377746 JE.Soil.131_2424356 JE.Soil.131_2461828 JE.Soil.131_3116999 JE.Soil.131_3676512 JE.Soil.131_4234846 JE.Soil.131_4334906 JE.Soil.131_4709206 JE.Soil.131_5392645 JE.Soil.134_404959 JE.Soil.134_448438 JE.Soil.134_1219081 JE.Soil.134_1370710 JE.Soil.134_1582233 JE.Soil.134_1680197 JE.Soil.134_2069497 JE.Soil.134_2227440 JE.Soil.134_2236084 JE.Soil.134_2336207 JE.Soil.134_2830600 JE.Soil.135_314350 JE.Soil.135_1558697 JE.Soil.135_3529800 JE.Soil.136_1274457 JE.Soil.138_380024 JE.Soil.138_388246 JE.Soil.138_444427 JE.Soil.138_574788 JE.Soil.138_612022 JE.Soil.138_906168 JE.Soil.138_1103147 JE.Soil.138_1106690 JE.Soil.138_1186399 JE.Soil.138_1282359 JE.Soil.138_1283752 JE.Soil.139_1983 JE.Soil.139_156142 JE.Soil.139_332253 JE.Soil.139_332340 JE.Soil.139_556417 JE.Soil.139_584820 JE.Soil.139_743999 JE.Soil.139_765189 JE.Soil.139_911992 JE.Soil.139_918596 JE.Soil.139_1100650 JE.Soil.139_1177530 JE.Soil.139_1205452 JE.Soil.139_1258279 JE.Soil.139_1294522 JE.Soil.139_1325945 JE.Soil.139_1468764 JE.Soil.139_1551209 JE.Soil.139_1636636 JE.Soil.139_1829956 JE.Soil.139_1832847 JE.Soil.139_1838262 JE.Soil.139_1863755 JE.Soil.139_1863866 JE.Soil.139_1887652 JE.Soil.139_1901287 JE.Soil.139_1984895 JE.Soil.139_1996155 JE.Soil.139_2011177 JE.Soil.139_2178713 JE.Soil.139_2181494 JE.Soil.139_2197956 JE.Soil.139_2295437 JE.Soil.139_2315799 JE.Soil.139_2425691 JE.Soil.139_2480436 JE.Soil.139_2502369 JE.Soil.139_2675801 JE.Soil.139_2813959 JE.Soil.139_2959931 JE.Soil.139_2984114 JE.Soil.139_3273569 JE.Soil.139_3297490 JE.Soil.139_3398892 JE.Soil.139_3934037 JE.Soil.139_3953067 JE.Soil.142_361309 JE.Soil.142_664709 JE.Soil.142_964333 JE.Soil.142_1327986 JE.Soil.142_1493662 JE.Soil.142_1542018 JE.Soil.142_1626704 JE.Soil.142_1756377 JE.Soil.142_1775524 JE.Soil.142_2572465 JE.Soil.142_2652567 JE.Soil.143_20205 JE.Soil.143_74855 JE.Soil.143_148329 JE.Soil.143_170244 JE.Soil.143_400478 JE.Soil.143_533586 JE.Soil.143_595690 JE.Soil.143_1032791 JE.Soil.143_1304356 JE.Soil.143_1581449 JE.Soil.143_1603659 JE.Soil.143_1604829 JE.Soil.143_1643423 JE.Soil.143_1702834 JE.Soil.143_1708866 JE.Soil.143_1740351 JE.Soil.143_1767978 JE.Soil.143_1866175 JE.Soil.143_1893161 JE.Soil.143_1959548 JE.Soil.143_2179271 JE.Soil.143_2304265 JE.Soil.143_2369694 JE.Soil.143_2369701 JE.Soil.143_2428372 JE.Soil.143_2454530 JE.Soil.143_2534003 JE.Soil.143_2718871 JE.Soil.143_2745471 JE.Soil.14_21361 JE.Soil.14_48622 JE.Soil.14_86416 JE.Soil.14_170749 JE.Soil.14_225581 JE.Soil.14_256414 JE.Soil.14_286858 JE.Soil.14_304231 JE.Soil.14_368511 JE.Soil.14_371344 JE.Soil.14_379929 JE.Soil.14_394713 JE.Soil.14_545581 JE.Soil.14_712049 JE.Soil.14_790017 JE.Soil.14_800884 JE.Soil.14_1009304 JE.Soil.14_1010984 JE.Soil.14_1011038 JE.Soil.14_1037624 JE.Soil.14_1069243 JE.Soil.14_1111104 JE.Soil.14_1134227 JE.Soil.14_1220464 JE.Soil.14_1360728 JE.Soil.14_1411607 JE.Soil.14_1499130 JE.Soil.14_1510919 JE.Soil.14_1704143 JE.Soil.14_1781103 JE.Soil.14_1844775 JE.Soil.14_1936070 JE.Soil.14_1938247 JE.Soil.14_1990668 JE.Soil.14_1990705 JE.Soil.14_2008881 JE.Soil.14_2009891 JE.Soil.14_2056151 JE.Soil.14_2127946 JE.Soil.14_2159503 JE.Soil.14_2199076 JE.Soil.14_2391437 JE.Soil.14_2553563 JE.Soil.14_2693364 JE.Soil.14_2696030 JE.Soil.15_131337 JE.Soil.15_1110940 JE.Soil.15_1653477 JE.Soil.16_220323 JE.Soil.178_40412 JE.Soil.178_92252 JE.Soil.178_119126 JE.Soil.178_123464 JE.Soil.178_203873 JE.Soil.178_266262 JE.Soil.178_444010 JE.Soil.178_565630 JE.Soil.178_626273 JE.Soil.178_649766 JE.Soil.178_757111 JE.Soil.178_840726 JE.Soil.178_973391 JE.Soil.179_734728 JE.Soil.179_756580 JE.Soil.179_1081676 JE.Soil.179_1127651 JE.Soil.179_1338445 JE.Soil.182_145711 JE.Soil.182_352699 JE.Soil.182_370085 JE.Soil.182_370923 JE.Soil.182_462410 JE.Soil.182_512877 JE.Soil.182_805702 JE.Soil.182_854333 JE.Soil.182_882844 JE.Soil.182_996002 JE.Soil.182_1128017 JE.Soil.182_1217864 JE.Soil.182_1857073 JE.Soil.183_787194 JE.Soil.183_1362134 JE.Soil.183_1448106 JE.Soil.183_1499131 JE.Soil.186_200111 JE.Soil.186_235518 JE.Soil.186_295437 JE.Soil.186_321610 JE.Soil.186_343828 JE.Soil.186_430948 JE.Soil.186_490649 JE.Soil.186_510394 JE.Soil.186_745694 JE.Soil.186_829362 JE.Soil.186_829821 JE.Soil.186_937347 JE.Soil.186_1087334 JE.Soil.186_1248515 JE.Soil.186_1249611 JE.Soil.186_1539222 JE.Soil.186_1877750 JE.Soil.187_1254123 JE.Soil.187_1633192 JE.Soil.187_1710013 JE.Soil.18_23960 JE.Soil.18_84488 JE.Soil.18_224187 JE.Soil.18_319941 JE.Soil.18_341934 JE.Soil.18_480614 JE.Soil.18_566618 JE.Soil.18_633166 JE.Soil.18_666624 JE.Soil.18_795863 JE.Soil.18_897498 JE.Soil.18_959600 JE.Soil.18_1019052 JE.Soil.18_1092783 JE.Soil.18_1166546 JE.Soil.18_1192024 JE.Soil.18_1241309 JE.Soil.18_1264159 JE.Soil.18_1311137 JE.Soil.18_1324474 JE.Soil.18_1483534 JE.Soil.18_1488787 JE.Soil.18_1556294 JE.Soil.18_1686623 JE.Soil.18_1975874 JE.Soil.18_2010174 JE.Soil.18_2106362 JE.Soil.18_2153932 JE.Soil.18_2176947 JE.Soil.18_2368300 JE.Soil.18_2443167 JE.Soil.18_2462439 JE.Soil.18_2480019 JE.Soil.18_2522679 JE.Soil.18_2660730 JE.Soil.18_2672144 JE.Soil.18_2694270 JE.Soil.18_2748696 JE.Soil.18_2810469 JE.Soil.18_2901188 JE.Soil.190_250561 JE.Soil.190_432333 JE.Soil.190_507237 JE.Soil.190_534683 JE.Soil.190_546116 JE.Soil.190_559659 JE.Soil.190_805273 JE.Soil.190_1222788 JE.Soil.190_1311940 JE.Soil.190_1340299 JE.Soil.190_1368239 JE.Soil.190_1436983 JE.Soil.190_1472539 JE.Soil.190_1547182 JE.Soil.190_1582142 JE.Soil.190_1713233 JE.Soil.190_1734665 JE.Soil.190_1853641 JE.Soil.190_1933426 JE.Soil.190_2032938 JE.Soil.190_2094662 JE.Soil.190_2156692 JE.Soil.190_2196681 JE.Soil.190_2210708 JE.Soil.190_2246809 JE.Soil.190_2356849 JE.Soil.190_2359911 JE.Soil.190_2479899 JE.Soil.190_2583249 JE.Soil.190_2603195 JE.Soil.190_2804137 JE.Soil.190_2864943 JE.Soil.190_2865077 JE.Soil.190_2894074 JE.Soil.190_2965963 JE.Soil.190_3015103 JE.Soil.190_3129890 JE.Soil.190_3273881 JE.Soil.190_3414051 JE.Soil.190_3483672 JE.Soil.190_3496187 JE.Soil.190_3540935 JE.Soil.191_109244 JE.Soil.191_351588 JE.Soil.191_433652 JE.Soil.191_634797 JE.Soil.191_764207 JE.Soil.191_1528782 JE.Soil.191_1794701 JE.Soil.191_1931337 JE.Soil.194_57105 JE.Soil.194_67042 JE.Soil.194_101238 JE.Soil.194_101886 JE.Soil.194_401521 JE.Soil.194_439176 JE.Soil.194_502103 JE.Soil.194_543668 JE.Soil.194_636343 JE.Soil.194_848559 JE.Soil.194_1044244 JE.Soil.194_1154351 JE.Soil.194_1302959 JE.Soil.194_1395399 JE.Soil.194_1395405 JE.Soil.194_1504142 JE.Soil.194_1535062 JE.Soil.194_1653200 JE.Soil.194_1687362 JE.Soil.194_1842117 JE.Soil.194_1898334 JE.Soil.194_2127859 JE.Soil.194_2168932 JE.Soil.194_2343942 JE.Soil.194_2492013 JE.Soil.194_2541471 JE.Soil.194_2891085 JE.Soil.194_2932853 JE.Soil.194_3060340 JE.Soil.194_3076280 JE.Soil.194_3144325 JE.Soil.194_3239833 JE.Soil.194_3302302 JE.Soil.194_3345524 JE.Soil.194_3362457 JE.Soil.194_3381667 JE.Soil.194_3381699 JE.Soil.194_3563388 JE.Soil.194_3563528 JE.Soil.194_3610198 JE.Soil.194_3646086 JE.Soil.194_3848587 JE.Soil.194_3862943 JE.Soil.194_3873409 JE.Soil.194_3873877 JE.Soil.194_3881812 JE.Soil.194_3932301 JE.Soil.194_4029477 JE.Soil.194_4106757 JE.Soil.194_4201087 JE.Soil.194_4424770 JE.Soil.194_4466689 JE.Soil.194_4619575 JE.Soil.194_4650187 JE.Soil.195_199745 JE.Soil.195_226424 JE.Soil.195_693249 JE.Soil.195_875519 JE.Soil.195_875917 JE.Soil.195_886465 JE.Soil.195_1427469 JE.Soil.195_1641645 JE.Soil.195_1834247 JE.Soil.195_2142680 JE.Soil.198_333 JE.Soil.198_56338 JE.Soil.198_60507 JE.Soil.198_148608 JE.Soil.198_197957 JE.Soil.198_226903 JE.Soil.198_288646 JE.Soil.198_293434 JE.Soil.198_294259 JE.Soil.198_311327 JE.Soil.198_332229 JE.Soil.198_332943 JE.Soil.198_341365 JE.Soil.198_380094 JE.Soil.198_389654 JE.Soil.198_462908 JE.Soil.198_491651 JE.Soil.198_505647 JE.Soil.198_576663 JE.Soil.198_595019 JE.Soil.198_648320 JE.Soil.198_686615 JE.Soil.198_699554 JE.Soil.198_746327 JE.Soil.198_834499 JE.Soil.198_834714 JE.Soil.198_835149 JE.Soil.198_886318 JE.Soil.198_974310 JE.Soil.198_974954 JE.Soil.198_1001772 JE.Soil.198_1105563 JE.Soil.198_1113873 JE.Soil.198_1113890 JE.Soil.198_1131749 JE.Soil.198_1277000 JE.Soil.198_1299330 JE.Soil.198_1365382 JE.Soil.198_1461033 JE.Soil.199_1174719 JE.Soil.199_1601420 JE.Soil.199_2058430 JE.Soil.19_400179 JE.Soil.19_709874 JE.Soil.19_1589436 JE.Soil.200_907075 JE.Soil.202_256392 JE.Soil.202_278076 JE.Soil.202_309500 JE.Soil.202_344472 JE.Soil.202_437090 JE.Soil.202_460846 JE.Soil.202_476774 JE.Soil.202_509953 JE.Soil.202_557097 JE.Soil.202_593527 JE.Soil.202_615091 JE.Soil.202_666333 JE.Soil.202_681875 JE.Soil.202_686731 JE.Soil.202_687439 JE.Soil.202_688640 JE.Soil.202_717862 JE.Soil.202_792357 JE.Soil.202_861841 JE.Soil.202_863908 JE.Soil.202_887095 JE.Soil.202_941104 JE.Soil.202_994913 JE.Soil.202_1015356 JE.Soil.206_216460 JE.Soil.206_375701 JE.Soil.206_612839 JE.Soil.206_818575 JE.Soil.206_1067170 JE.Soil.206_1115312 JE.Soil.206_1261188 JE.Soil.206_1833216 JE.Soil.210_7928 JE.Soil.210_84168 JE.Soil.210_109535 JE.Soil.210_110180 JE.Soil.210_166267 JE.Soil.210_180165 JE.Soil.210_199467 JE.Soil.210_232196 JE.Soil.210_236812 JE.Soil.210_239369 JE.Soil.210_248769 JE.Soil.210_313589 JE.Soil.210_348451 JE.Soil.210_367334 JE.Soil.210_405388 JE.Soil.210_414271 JE.Soil.210_426202 JE.Soil.210_426698 JE.Soil.210_554265 JE.Soil.210_614655 JE.Soil.210_674731 JE.Soil.210_676921 JE.Soil.210_697501 JE.Soil.210_698912 JE.Soil.210_850212 JE.Soil.210_850377 JE.Soil.210_906087 JE.Soil.211_54552 JE.Soil.211_218336 JE.Soil.211_252063 JE.Soil.211_379012 JE.Soil.211_461578 JE.Soil.211_566448 JE.Soil.211_760429 JE.Soil.211_936601 JE.Soil.211_1352064 JE.Soil.211_1484037 JE.Soil.211_2409678 JE.Soil.211_2568584 JE.Soil.211_2568620 JE.Soil.211_2683878 JE.Soil.211_3550974 JE.Soil.214_78412 JE.Soil.214_132242 JE.Soil.214_206448 JE.Soil.214_226676 JE.Soil.214_232354 JE.Soil.214_257600 JE.Soil.214_386345 JE.Soil.214_415416 JE.Soil.214_608636 JE.Soil.214_898597 JE.Soil.214_936895 JE.Soil.214_953846 JE.Soil.214_1229208 JE.Soil.214_1235949 JE.Soil.214_1333528 JE.Soil.214_1390012 JE.Soil.214_1478806 JE.Soil.214_1710446 JE.Soil.214_1749768 JE.Soil.214_1766199 JE.Soil.214_1874241 JE.Soil.214_1944327 JE.Soil.214_2103584 JE.Soil.214_2337301 JE.Soil.214_2390964 JE.Soil.214_2391793 JE.Soil.214_2614677 JE.Soil.214_2756039 JE.Soil.215_333821 JE.Soil.215_745651 JE.Soil.215_1358047 JE.Soil.215_1853266 JE.Soil.215_1853334 JE.Soil.215_2024586 JE.Soil.215_2024622 JE.Soil.215_2278179 JE.Soil.216_155930 JE.Soil.218_48523 JE.Soil.218_64110 JE.Soil.218_78520 JE.Soil.218_157822 JE.Soil.218_233673 JE.Soil.218_241512 JE.Soil.218_259116 JE.Soil.218_328284 JE.Soil.218_329534 JE.Soil.218_364727 JE.Soil.218_374510 JE.Soil.218_441961 JE.Soil.218_453606 JE.Soil.218_468838 JE.Soil.218_484203 JE.Soil.218_500020 JE.Soil.218_551678 JE.Soil.218_757437 JE.Soil.218_824114 JE.Soil.218_1013013 JE.Soil.218_1019697 JE.Soil.218_1118806 JE.Soil.218_1147841 JE.Soil.218_1183766 JE.Soil.218_1287274 JE.Soil.218_1296672 JE.Soil.218_1379255 JE.Soil.218_1392906 JE.Soil.218_1485290 JE.Soil.218_1517849 JE.Soil.218_1529845 JE.Soil.218_1585636 JE.Soil.219_21952 JE.Soil.219_92417 JE.Soil.219_319149 JE.Soil.219_478371 JE.Soil.219_1240976 JE.Soil.219_1352791 JE.Soil.219_1950823 JE.Soil.219_2084577 JE.Soil.219_2119271 JE.Soil.219_2120944 JE.Soil.220_664283 JE.Soil.220_1331389 JE.Soil.220_1350619 JE.Soil.222_26234 JE.Soil.222_86578 JE.Soil.222_237053 JE.Soil.222_237118 JE.Soil.222_268593 JE.Soil.222_433696 JE.Soil.222_618184 JE.Soil.222_636356 JE.Soil.222_1388656 JE.Soil.222_1390312 JE.Soil.222_1436746 JE.Soil.222_1483254 JE.Soil.222_1685735 JE.Soil.222_1689094 JE.Soil.222_1882356 JE.Soil.222_1895176 JE.Soil.222_1910362 JE.Soil.222_2120718 JE.Soil.222_2143364 JE.Soil.222_2321792 JE.Soil.222_2328100 JE.Soil.222_2333355 JE.Soil.222_2641450 JE.Soil.223_17974 JE.Soil.223_1140717 JE.Soil.223_2366302 JE.Soil.223_2396193 JE.Soil.224_131879 JE.Soil.227_210259 JE.Soil.227_446975 JE.Soil.227_479528 JE.Soil.227_870062 JE.Soil.227_1000139 JE.Soil.227_1176209 JE.Soil.227_1189664 JE.Soil.227_1227504 JE.Soil.227_1539994 JE.Soil.227_1599560 JE.Soil.227_1710804 JE.Soil.227_1987156 JE.Soil.227_2045550 JE.Soil.227_2338554 JE.Soil.227_2365939 JE.Soil.228_179832 JE.Soil.22_16291 JE.Soil.22_62517 JE.Soil.22_82656 JE.Soil.22_82922 JE.Soil.22_88149 JE.Soil.22_229046 JE.Soil.22_240772 JE.Soil.22_246840 JE.Soil.22_278632 JE.Soil.22_285139 JE.Soil.22_325052 JE.Soil.22_343693 JE.Soil.22_459350 JE.Soil.22_596621 JE.Soil.22_601566 JE.Soil.22_611464 JE.Soil.22_634517 JE.Soil.22_697552 JE.Soil.22_866372 JE.Soil.22_870805 JE.Soil.22_923602 JE.Soil.22_990415 JE.Soil.22_999367 JE.Soil.22_1006220 JE.Soil.22_1026559 JE.Soil.22_1045885 JE.Soil.22_1191433 JE.Soil.22_1215794 JE.Soil.22_1426024 JE.Soil.22_1429560 JE.Soil.22_1520766 JE.Soil.22_1524509 JE.Soil.22_1580146 JE.Soil.22_1626894 JE.Soil.22_1651018 JE.Soil.22_1653430 JE.Soil.22_1695384 JE.Soil.22_1782424 JE.Soil.22_1866677 JE.Soil.22_1872760 JE.Soil.22_1938441 JE.Soil.231_96805 JE.Soil.231_103219 JE.Soil.231_369596 JE.Soil.231_369832 JE.Soil.231_596807 JE.Soil.231_1068157 JE.Soil.231_1408240 JE.Soil.231_1702623 JE.Soil.231_2170963 JE.Soil.231_2171030 JE.Soil.231_2202410 JE.Soil.232_1933414 JE.Soil.234_924715 JE.Soil.234_965287 JE.Soil.234_1077300 JE.Soil.234_1125745 JE.Soil.234_1256975 JE.Soil.234_1602778 JE.Soil.234_1677765 JE.Soil.234_1693119 JE.Soil.234_2027331 JE.Soil.234_2035617 JE.Soil.234_2121713 JE.Soil.234_2185018 JE.Soil.234_2244542 JE.Soil.234_2453507 JE.Soil.235_100737 JE.Soil.235_219586 JE.Soil.235_556831 JE.Soil.235_785327 JE.Soil.235_805956 JE.Soil.235_895887 JE.Soil.235_1026293 JE.Soil.235_1051367 JE.Soil.235_1340777 JE.Soil.235_1548917 JE.Soil.235_1763502 JE.Soil.235_1830399 JE.Soil.235_2196829 JE.Soil.239_195246 JE.Soil.239_263989 JE.Soil.239_264211 JE.Soil.239_644323 JE.Soil.239_749978 JE.Soil.239_1009504 JE.Soil.239_1823027 JE.Soil.239_2158481 JE.Soil.239_2587809 JE.Soil.239_2635645 JE.Soil.23_43877 JE.Soil.23_282443 JE.Soil.23_477343 JE.Soil.23_564585 JE.Soil.23_645650 JE.Soil.23_1329892 JE.Soil.23_1349780 JE.Soil.23_1349997 JE.Soil.23_1539349 JE.Soil.244_576751 JE.Soil.250_96887 JE.Soil.250_184188 JE.Soil.250_465811 JE.Soil.250_514149 JE.Soil.250_514799 JE.Soil.250_1009587 JE.Soil.250_1055058 JE.Soil.250_1309122 JE.Soil.250_1393041 JE.Soil.250_1414058 JE.Soil.250_1419223 JE.Soil.250_1434985 JE.Soil.250_1606386 JE.Soil.250_1698738 JE.Soil.252_349463 JE.Soil.252_1456249 JE.Soil.254_102215 JE.Soil.254_123201 JE.Soil.254_149051 JE.Soil.254_201212 JE.Soil.254_209946 JE.Soil.254_354217 JE.Soil.254_415561 JE.Soil.254_517835 JE.Soil.254_543598 JE.Soil.254_543603 JE.Soil.254_553385 JE.Soil.254_581776 JE.Soil.254_597588 JE.Soil.254_620046 JE.Soil.254_687174 JE.Soil.254_687424 JE.Soil.254_710477 JE.Soil.254_785950 JE.Soil.254_891522 JE.Soil.254_905856 JE.Soil.254_916755 JE.Soil.254_938692 JE.Soil.254_988928 JE.Soil.254_988996 JE.Soil.256_1612862 JE.Soil.258_10870 JE.Soil.258_11233 JE.Soil.258_21140 JE.Soil.258_60970 JE.Soil.258_173746 JE.Soil.258_241307 JE.Soil.258_341689 JE.Soil.258_385358 JE.Soil.258_415072 JE.Soil.258_456174 JE.Soil.258_460955 JE.Soil.258_688888 JE.Soil.258_690621 JE.Soil.258_753096 JE.Soil.258_753333 JE.Soil.258_762131 JE.Soil.258_771502 JE.Soil.258_860515 JE.Soil.258_890855 JE.Soil.258_1009287 JE.Soil.258_1034407 JE.Soil.258_1059630 JE.Soil.258_1096211 JE.Soil.258_1261857 JE.Soil.258_1262207 JE.Soil.258_1307895 JE.Soil.258_1402660 JE.Soil.258_1420922 JE.Soil.258_1424705 JE.Soil.258_1449317 JE.Soil.258_1449538 JE.Soil.258_1455201 JE.Soil.258_1538307 JE.Soil.258_1538588 JE.Soil.258_1546935 JE.Soil.258_1549080 JE.Soil.258_1722462 JE.Soil.260_393535 JE.Soil.262_23730 JE.Soil.262_184900 JE.Soil.262_186467 JE.Soil.262_211781 JE.Soil.262_239936 JE.Soil.262_267588 JE.Soil.262_316584 JE.Soil.262_357808 JE.Soil.262_451197 JE.Soil.262_455709 JE.Soil.262_457437 JE.Soil.262_470730 JE.Soil.262_502037 JE.Soil.262_503925 JE.Soil.262_516118 JE.Soil.262_568243 JE.Soil.262_575553 JE.Soil.262_585989 JE.Soil.262_625917 JE.Soil.262_684577 JE.Soil.262_689259 JE.Soil.262_696632 JE.Soil.262_709858 JE.Soil.262_714234 JE.Soil.262_755376 JE.Soil.262_759216 JE.Soil.262_769534 JE.Soil.262_769752 JE.Soil.262_800555 JE.Soil.262_826318 JE.Soil.262_852530 JE.Soil.262_899963 JE.Soil.262_912984 JE.Soil.262_914849 JE.Soil.262_959061 JE.Soil.262_966490 JE.Soil.262_977114 JE.Soil.262_991590 JE.Soil.262_1002439 JE.Soil.262_1016179 JE.Soil.262_1055308 JE.Soil.262_1061944 JE.Soil.262_1091251 JE.Soil.262_1102505 JE.Soil.262_1191429 JE.Soil.262_1216307 JE.Soil.262_1237732 JE.Soil.262_1278826 JE.Soil.262_1309568 JE.Soil.262_1319107 JE.Soil.262_1321086 JE.Soil.262_1401186 JE.Soil.262_1425221 JE.Soil.262_1500017 JE.Soil.262_1503411 JE.Soil.262_1510736 JE.Soil.262_1511135 JE.Soil.266_36329 JE.Soil.266_36944 JE.Soil.266_171325 JE.Soil.266_189953 JE.Soil.266_245404 JE.Soil.266_250900 JE.Soil.266_432244 JE.Soil.266_467398 JE.Soil.266_489346 JE.Soil.266_522719 JE.Soil.266_537662 JE.Soil.266_583685 JE.Soil.266_745133 JE.Soil.266_799103 JE.Soil.266_997857 JE.Soil.266_1094242 JE.Soil.266_1274243 JE.Soil.266_1280503 JE.Soil.266_1281187 JE.Soil.266_1338762 JE.Soil.266_1382265 JE.Soil.266_1408628 JE.Soil.266_1492249 JE.Soil.266_1494498 JE.Soil.266_1598176 JE.Soil.266_1760527 JE.Soil.266_1764009 JE.Soil.266_1764095 JE.Soil.266_1882733 JE.Soil.266_1943054 JE.Soil.266_2031114 JE.Soil.266_2066150 JE.Soil.266_2101214 JE.Soil.266_2159508 JE.Soil.266_2200352 JE.Soil.266_2212168 JE.Soil.268_141531 JE.Soil.268_141576 JE.Soil.26_40041 JE.Soil.26_531086 JE.Soil.26_546404 JE.Soil.26_576514 JE.Soil.26_678551 JE.Soil.26_1183993 JE.Soil.26_1260789 JE.Soil.26_1271993 JE.Soil.26_1320761 JE.Soil.26_1320848 JE.Soil.26_1774929 JE.Soil.26_1839765 JE.Soil.26_1881562 JE.Soil.26_1964266 JE.Soil.26_1979296 JE.Soil.26_2016178 JE.Soil.26_2053356 JE.Soil.26_2056543 JE.Soil.270_5871 JE.Soil.270_198678 JE.Soil.270_237948 JE.Soil.270_241414 JE.Soil.270_326878 JE.Soil.270_416531 JE.Soil.270_477583 JE.Soil.270_493034 JE.Soil.270_495961 JE.Soil.270_515039 JE.Soil.270_547084 JE.Soil.270_627304 JE.Soil.270_753758 JE.Soil.270_841647 JE.Soil.270_864788 JE.Soil.270_884674 JE.Soil.270_958824 JE.Soil.270_1111919 JE.Soil.270_1112752 JE.Soil.270_1113216 JE.Soil.270_1167371 JE.Soil.270_1249587 JE.Soil.270_1285084 JE.Soil.270_1310524 JE.Soil.270_1502894 JE.Soil.270_1544879 JE.Soil.270_1561292 JE.Soil.270_1618657 JE.Soil.270_1652063 JE.Soil.270_1678533 JE.Soil.270_1702188 JE.Soil.270_1725426 JE.Soil.270_1828561 JE.Soil.272_349519 JE.Soil.274_138129 JE.Soil.274_270737 JE.Soil.274_271003 JE.Soil.274_349179 JE.Soil.274_864458 JE.Soil.274_1231378 JE.Soil.274_1514917 JE.Soil.274_1533975 JE.Soil.274_1695021 JE.Soil.274_1810980 JE.Soil.274_1829759 JE.Soil.274_1867237 JE.Soil.274_2208515 JE.Soil.274_2465250 JE.Soil.278_225753 JE.Soil.278_939462 JE.Soil.278_1213487 JE.Soil.278_1328966 JE.Soil.278_1373970 JE.Soil.278_2281247 JE.Soil.279_41730 JE.Soil.279_206308 JE.Soil.279_307324 JE.Soil.279_365693 JE.Soil.27_702462 JE.Soil.27_2087668 JE.Soil.27_2944342 JE.Soil.280_2289385 JE.Soil.282_20905 JE.Soil.282_123641 JE.Soil.282_208017 JE.Soil.282_477799 JE.Soil.282_844150 JE.Soil.282_907004 JE.Soil.282_1098162 JE.Soil.282_1104931 JE.Soil.282_1222056 JE.Soil.282_1302563 JE.Soil.282_1521567 JE.Soil.282_1857776 JE.Soil.282_1975263 JE.Soil.283_396739 JE.Soil.283_1622177 JE.Soil.283_2669866 JE.Soil.286_2755 JE.Soil.286_177423 JE.Soil.286_213159 JE.Soil.286_225773 JE.Soil.286_273029 JE.Soil.286_409166 JE.Soil.286_475686 JE.Soil.286_533018 JE.Soil.286_664507 JE.Soil.286_867511 JE.Soil.286_974893 JE.Soil.286_1088519 JE.Soil.286_1262747 JE.Soil.286_1262784 JE.Soil.286_1324178 JE.Soil.286_1525944 JE.Soil.286_1883676 JE.Soil.286_1886731 JE.Soil.286_1954391 JE.Soil.286_2030612 JE.Soil.287_498070 JE.Soil.287_534115 JE.Soil.287_1203300 JE.Soil.287_1527772 JE.Soil.290_108713 JE.Soil.290_167318 JE.Soil.290_204990 JE.Soil.290_287022 JE.Soil.290_462946 JE.Soil.290_502186 JE.Soil.290_506505 JE.Soil.290_512205 JE.Soil.290_859555 JE.Soil.290_1218499 JE.Soil.290_1454822 JE.Soil.290_1524014 JE.Soil.290_1592844 JE.Soil.290_1657540 JE.Soil.290_1724756 JE.Soil.290_1749239 JE.Soil.290_2104163 JE.Soil.290_2285536 JE.Soil.290_2385439 JE.Soil.290_2506158 JE.Soil.290_2703398 JE.Soil.290_3087724 JE.Soil.290_3132802 JE.Soil.291_428542 JE.Soil.291_1417588 JE.Soil.291_1884797 JE.Soil.291_2015373 JE.Soil.294_49130 JE.Soil.294_62707 JE.Soil.294_69229 JE.Soil.294_69885 JE.Soil.294_96786 JE.Soil.294_107589 JE.Soil.294_111387 JE.Soil.294_170340 JE.Soil.294_192731 JE.Soil.294_205909 JE.Soil.294_230615 JE.Soil.294_257992 JE.Soil.294_290553 JE.Soil.294_316448 JE.Soil.294_382317 JE.Soil.294_389631 JE.Soil.294_497301 JE.Soil.294_502253 JE.Soil.294_522586 JE.Soil.294_522661 JE.Soil.294_566024 JE.Soil.294_584037 JE.Soil.294_607074 JE.Soil.294_607077 JE.Soil.295_504242 JE.Soil.295_786899 JE.Soil.295_1797119 JE.Soil.298_436343 JE.Soil.298_474852 JE.Soil.298_475388 JE.Soil.298_488580 JE.Soil.298_537668 JE.Soil.298_658196 JE.Soil.298_734669 JE.Soil.298_772285 JE.Soil.298_774162 JE.Soil.2_210431 JE.Soil.2_230354 JE.Soil.2_277168 JE.Soil.2_417755 JE.Soil.2_442520 JE.Soil.2_498777 JE.Soil.2_602058 JE.Soil.2_677927 JE.Soil.2_678455 JE.Soil.2_720680 JE.Soil.2_888419 JE.Soil.2_1021750 JE.Soil.2_1061322 JE.Soil.2_1109047 JE.Soil.2_1285495 JE.Soil.2_1294291 JE.Soil.2_1353888 JE.Soil.2_1356666 JE.Soil.2_1447727 JE.Soil.2_1545595 JE.Soil.2_1571317 JE.Soil.2_1577583 JE.Soil.2_1609835 JE.Soil.2_1614152 JE.Soil.2_1639430 JE.Soil.2_1698435 JE.Soil.2_1707584 JE.Soil.2_1730014 JE.Soil.2_1735505 JE.Soil.2_1900035 JE.Soil.2_2055994 JE.Soil.2_2146929 JE.Soil.2_2147140 JE.Soil.2_2161742 JE.Soil.302_157085 JE.Soil.302_157867 JE.Soil.302_265855 JE.Soil.302_269366 JE.Soil.302_278097 JE.Soil.302_408852 JE.Soil.302_429483 JE.Soil.302_607067 JE.Soil.302_643468 JE.Soil.303_373353 JE.Soil.303_840599 JE.Soil.303_2187819 JE.Soil.304_460569 JE.Soil.304_910228 JE.Soil.307_40647 JE.Soil.307_514334 JE.Soil.307_575545 JE.Soil.307_770488 JE.Soil.30_19641 JE.Soil.30_207505 JE.Soil.30_326312 JE.Soil.30_373239 JE.Soil.30_399771 JE.Soil.30_482584 JE.Soil.30_521687 JE.Soil.30_633971 JE.Soil.30_908431 JE.Soil.30_1096938 JE.Soil.30_1141191 JE.Soil.30_1259345 JE.Soil.30_1261748 JE.Soil.30_1379553 JE.Soil.30_1460394 JE.Soil.30_1559463 JE.Soil.30_1751887 JE.Soil.30_1790201 JE.Soil.30_2455673 JE.Soil.30_2923887 JE.Soil.30_2941597 JE.Soil.310_71876 JE.Soil.310_140103 JE.Soil.310_253054 JE.Soil.310_619161 JE.Soil.310_803089 JE.Soil.310_803114 JE.Soil.310_921302 JE.Soil.310_1536721 JE.Soil.312_170051 JE.Soil.312_170493 JE.Soil.314_18238 JE.Soil.314_44586 JE.Soil.314_106385 JE.Soil.314_106816 JE.Soil.314_106856 JE.Soil.314_120636 JE.Soil.314_141650 JE.Soil.314_248862 JE.Soil.314_285226 JE.Soil.314_393101 JE.Soil.314_461939 JE.Soil.314_519636 JE.Soil.314_554005 JE.Soil.314_554039 JE.Soil.314_645625 JE.Soil.314_719080 JE.Soil.314_787223 JE.Soil.314_808440 JE.Soil.314_935319 JE.Soil.314_935343 JE.Soil.314_950744 JE.Soil.314_952158 JE.Soil.314_954282 JE.Soil.314_954542 JE.Soil.314_979972 JE.Soil.314_1011677 JE.Soil.314_1130337 JE.Soil.314_1180473 JE.Soil.314_1281355 JE.Soil.314_1337510 JE.Soil.314_1338408 JE.Soil.314_1447578 JE.Soil.315_978047 JE.Soil.316_1106001 JE.Soil.318_49164 JE.Soil.318_347110 JE.Soil.318_512203 JE.Soil.318_512206 JE.Soil.318_743099 JE.Soil.318_765861 JE.Soil.318_929655 JE.Soil.318_1078832 JE.Soil.318_1155291 JE.Soil.318_1187314 JE.Soil.318_1261918 JE.Soil.318_1527801 JE.Soil.318_1588455 JE.Soil.318_1615257 JE.Soil.34_10709 JE.Soil.34_499512 JE.Soil.34_532502 JE.Soil.34_804532 JE.Soil.34_1022862 JE.Soil.34_1405935 JE.Soil.34_1657537 JE.Soil.34_1773047 JE.Soil.34_1792403 JE.Soil.34_1920617 JE.Soil.34_2030478 JE.Soil.34_2371282 JE.Soil.34_2402313 JE.Soil.34_2511674 JE.Soil.34_2517363 JE.Soil.34_3192535 JE.Soil.34_3353771 JE.Soil.34_3685325 JE.Soil.34_3876838 JE.Soil.34_3999332 JE.Soil.35_2104240 JE.Soil.36_370204 JE.Soil.38_15478 JE.Soil.38_89767 JE.Soil.38_189894 JE.Soil.38_637751 JE.Soil.38_668950 JE.Soil.38_790647 JE.Soil.38_825763 JE.Soil.38_865141 JE.Soil.38_1134719 JE.Soil.38_1138298 JE.Soil.38_1231916 JE.Soil.38_1241501 JE.Soil.38_1337684 JE.Soil.38_1337787 JE.Soil.38_1429967 JE.Soil.38_1764128 JE.Soil.38_1802763 JE.Soil.38_1811279 JE.Soil.38_1905554 JE.Soil.38_1965345 JE.Soil.38_1979852 JE.Soil.38_2028951 JE.Soil.38_2100897 JE.Soil.38_2230596 JE.Soil.38_2269198 JE.Soil.38_2453799 JE.Soil.38_2474913 JE.Soil.38_2542110 JE.Soil.38_2636468 JE.Soil.38_2662916 JE.Soil.38_2752614 JE.Soil.38_2778085 JE.Soil.38_2807580 JE.Soil.38_2897759 JE.Soil.38_2945359 JE.Soil.38_2955594 JE.Soil.38_3038737 JE.Soil.39_940323 JE.Soil.39_940412 JE.Soil.3_456504 JE.Soil.3_1000395 JE.Soil.3_1094473 JE.Soil.3_2202486 JE.Soil.42_359873 JE.Soil.42_509800 JE.Soil.42_532601 JE.Soil.42_596227 JE.Soil.42_714842 JE.Soil.42_1063985 JE.Soil.42_1331175 JE.Soil.42_1536024 JE.Soil.42_1539205 JE.Soil.42_1636976 JE.Soil.42_1778455 JE.Soil.42_1885567 JE.Soil.42_1977144 JE.Soil.42_2063453 JE.Soil.42_2085114 JE.Soil.42_2129081 JE.Soil.42_2273730 JE.Soil.42_2336118 JE.Soil.42_2413507 JE.Soil.42_2658639 JE.Soil.42_2670159 JE.Soil.42_2702497 JE.Soil.43_20471 JE.Soil.43_41911 JE.Soil.43_452982 JE.Soil.43_651328 JE.Soil.43_651506 JE.Soil.43_926323 JE.Soil.43_2491011 JE.Soil.43_3195704 JE.Soil.43_3213487 JE.Soil.43_3393215 JE.Soil.46_383449 JE.Soil.46_495077 JE.Soil.46_619005 JE.Soil.46_791575 JE.Soil.46_929509 JE.Soil.46_951418 JE.Soil.46_1215717 JE.Soil.46_1232508 JE.Soil.46_1554406 JE.Soil.46_1563168 JE.Soil.46_1611949 JE.Soil.46_2108404 JE.Soil.46_2279220 JE.Soil.46_2309067 JE.Soil.46_2390537 JE.Soil.46_2408639 JE.Soil.47_726991 JE.Soil.47_2027886 JE.Soil.48_25111 JE.Soil.48_1182638 JE.Soil.48_3187807 JE.Soil.50_54636 JE.Soil.50_79290 JE.Soil.50_93466 JE.Soil.50_95592 JE.Soil.50_95819 JE.Soil.50_118241 JE.Soil.50_169123 JE.Soil.50_172552 JE.Soil.50_172759 JE.Soil.50_257832 JE.Soil.50_297046 JE.Soil.50_332816 JE.Soil.50_348176 JE.Soil.50_363027 JE.Soil.50_399241 JE.Soil.50_400685 JE.Soil.50_401591 JE.Soil.50_445575 JE.Soil.50_470225 JE.Soil.50_471435 JE.Soil.50_494597 JE.Soil.50_494723 JE.Soil.50_525283 JE.Soil.50_532574 JE.Soil.50_603565 JE.Soil.50_621006 JE.Soil.50_656406 JE.Soil.50_667202 JE.Soil.50_692535 JE.Soil.50_742236 JE.Soil.50_762548 JE.Soil.51_184552 JE.Soil.51_250759 JE.Soil.51_768905 JE.Soil.51_933901 JE.Soil.51_1087675 JE.Soil.54_4046 JE.Soil.54_61576 JE.Soil.54_95201 JE.Soil.54_123868 JE.Soil.54_135545 JE.Soil.54_140069 JE.Soil.54_144154 JE.Soil.54_172826 JE.Soil.54_190437 JE.Soil.54_193266 JE.Soil.54_215001 JE.Soil.54_215094 JE.Soil.54_284607 JE.Soil.54_303072 JE.Soil.54_318932 JE.Soil.54_363448 JE.Soil.54_388963 JE.Soil.54_389045 JE.Soil.54_408387 JE.Soil.54_411524 JE.Soil.54_423525 JE.Soil.54_567679 JE.Soil.54_650676 JE.Soil.54_667365 JE.Soil.54_707420 JE.Soil.54_720630 JE.Soil.54_778336 JE.Soil.54_778412 JE.Soil.54_778575 JE.Soil.54_863118 JE.Soil.54_909126 JE.Soil.54_988641 JE.Soil.54_994692 JE.Soil.54_1049361 JE.Soil.54_1063854 JE.Soil.54_1067971 JE.Soil.54_1068078 JE.Soil.54_1089934 JE.Soil.54_1121700 JE.Soil.54_1152782 JE.Soil.54_1156931 JE.Soil.54_1160448 JE.Soil.54_1170741 JE.Soil.54_1178433 JE.Soil.54_1185631 JE.Soil.54_1218980 JE.Soil.54_1282227 JE.Soil.54_1287662 JE.Soil.54_1287984 JE.Soil.54_1289612 JE.Soil.54_1293674 JE.Soil.58_39303 JE.Soil.58_110631 JE.Soil.58_391485 JE.Soil.58_527687 JE.Soil.58_560590 JE.Soil.58_561516 JE.Soil.58_577559 JE.Soil.58_596739 JE.Soil.58_791276 JE.Soil.58_823730 JE.Soil.58_892465 JE.Soil.58_945813 JE.Soil.58_958624 JE.Soil.58_973910 JE.Soil.58_990169 JE.Soil.58_996736 JE.Soil.58_1013579 JE.Soil.58_1085434 JE.Soil.58_1085650 JE.Soil.58_1212402 JE.Soil.58_1398832 JE.Soil.58_1416953 JE.Soil.58_1483503 JE.Soil.59_114497 JE.Soil.59_126069 JE.Soil.59_311475 JE.Soil.59_682890 JE.Soil.59_853288 JE.Soil.59_1091575 JE.Soil.59_1157289 JE.Soil.59_1225733 JE.Soil.59_1264713 JE.Soil.59_1358405 JE.Soil.59_1509812 JE.Soil.59_1666743 JE.Soil.59_2072287 JE.Soil.59_2238399 JE.Soil.59_2467195 JE.Soil.59_2509749 JE.Soil.59_2800560 JE.Soil.59_2826246 JE.Soil.59_2861125 JE.Soil.62_16083 JE.Soil.62_113984 JE.Soil.62_122002 JE.Soil.62_128457 JE.Soil.62_142501 JE.Soil.62_148630 JE.Soil.62_261970 JE.Soil.62_277248 JE.Soil.62_305610 JE.Soil.62_341340 JE.Soil.62_342087 JE.Soil.62_370281 JE.Soil.62_389400 JE.Soil.62_454221 JE.Soil.62_496435 JE.Soil.62_508547 JE.Soil.62_517883 JE.Soil.62_587450 JE.Soil.62_633108 JE.Soil.62_635643 JE.Soil.62_645002 JE.Soil.62_680788 JE.Soil.62_711104 JE.Soil.62_724491 JE.Soil.62_959069 JE.Soil.62_966610 JE.Soil.62_986595 JE.Soil.62_997206 JE.Soil.62_1078589 JE.Soil.62_1205301 JE.Soil.62_1440814 JE.Soil.62_1457759 JE.Soil.62_1492945 JE.Soil.62_1574774 JE.Soil.62_1662314 JE.Soil.62_1671309 JE.Soil.62_1716387 JE.Soil.62_1723184 JE.Soil.62_1786020 JE.Soil.62_1831654 JE.Soil.62_1938314 JE.Soil.62_1943682 JE.Soil.62_1950328 JE.Soil.62_1982476 JE.Soil.62_2021675 JE.Soil.62_2136535 JE.Soil.62_2139874 JE.Soil.62_2438431 JE.Soil.62_2549022 JE.Soil.63_128484 JE.Soil.63_317600 JE.Soil.63_959053 JE.Soil.63_970486 JE.Soil.63_1080760 JE.Soil.63_1082055 JE.Soil.63_1357543 JE.Soil.63_1543417 JE.Soil.63_1742782 JE.Soil.63_1762586 JE.Soil.63_2509487 JE.Soil.64_60584 JE.Soil.64_223213 JE.Soil.64_591851 JE.Soil.66_20469 JE.Soil.66_31470 JE.Soil.66_75475 JE.Soil.66_77397 JE.Soil.66_199076 JE.Soil.66_213331 JE.Soil.66_280085 JE.Soil.66_288774 JE.Soil.66_298765 JE.Soil.66_304071 JE.Soil.66_336450 JE.Soil.66_571374 JE.Soil.66_673072 JE.Soil.66_679841 JE.Soil.66_698430 JE.Soil.66_801456 JE.Soil.66_801520 JE.Soil.66_825529 JE.Soil.66_842422 JE.Soil.66_902268 JE.Soil.66_945347 JE.Soil.66_952845 JE.Soil.66_960630 JE.Soil.66_1113679 JE.Soil.66_1122124 JE.Soil.66_1202180 JE.Soil.66_1202321 JE.Soil.66_1244811 JE.Soil.66_1248837 JE.Soil.66_1358262 JE.Soil.66_1434313 JE.Soil.66_1494578 JE.Soil.66_1533185 JE.Soil.66_1536174 JE.Soil.66_1621068 JE.Soil.66_1651146 JE.Soil.66_1662608 JE.Soil.66_1663652 JE.Soil.66_1675499 JE.Soil.66_1686220 JE.Soil.66_1689242 JE.Soil.67_93032 JE.Soil.67_409270 JE.Soil.67_809618 JE.Soil.67_1822579 JE.Soil.68_594666 JE.Soil.68_1081204 JE.Soil.68_1185587 JE.Soil.68_1549431 JE.Soil.68_2157080 JE.Soil.6_237358 JE.Soil.6_695896 JE.Soil.6_940979 JE.Soil.6_990718 JE.Soil.6_1615556 JE.Soil.6_1770948 JE.Soil.6_2087770 JE.Soil.6_2196623 JE.Soil.6_2401816 JE.Soil.6_2636911 JE.Soil.6_2785183 JE.Soil.6_2926908 JE.Soil.70_10815 JE.Soil.70_10958 JE.Soil.70_60438 JE.Soil.70_87701 JE.Soil.70_133342 JE.Soil.70_230028 JE.Soil.70_241462 JE.Soil.70_291048 JE.Soil.70_310027 JE.Soil.70_324011 JE.Soil.70_416612 JE.Soil.70_585012 JE.Soil.70_708425 JE.Soil.70_713794 JE.Soil.70_776139 JE.Soil.70_866710 JE.Soil.70_888358 JE.Soil.70_973409 JE.Soil.70_1116675 JE.Soil.70_1134170 JE.Soil.70_1157789 JE.Soil.70_1182748 JE.Soil.70_1257530 JE.Soil.70_1292591 JE.Soil.70_1337568 JE.Soil.70_1344770 JE.Soil.70_1381259 JE.Soil.70_1409702 JE.Soil.70_1432416 JE.Soil.70_1440953 JE.Soil.70_1466444 JE.Soil.70_1499889 JE.Soil.70_1545716 JE.Soil.70_1620692 JE.Soil.70_1662765 JE.Soil.70_1708777 JE.Soil.70_1722441 JE.Soil.70_1727001 JE.Soil.70_1734341 JE.Soil.70_1890379 JE.Soil.70_1905681 JE.Soil.70_1915681 JE.Soil.70_1921902 JE.Soil.71_132668 JE.Soil.71_144246 JE.Soil.71_704047 JE.Soil.71_887997 JE.Soil.71_1180397 JE.Soil.71_1472693 JE.Soil.71_1503205 JE.Soil.71_2123620 JE.Soil.71_2290010 JE.Soil.71_2554605 JE.Soil.72_1369400 JE.Soil.72_1369425 JE.Soil.74_32326 JE.Soil.74_75282 JE.Soil.74_91870 JE.Soil.74_100414 JE.Soil.74_124090 JE.Soil.74_168909 JE.Soil.74_170376 JE.Soil.74_193497 JE.Soil.74_213402 JE.Soil.74_298171 JE.Soil.74_299186 JE.Soil.74_354921 JE.Soil.74_366445 JE.Soil.74_377703 JE.Soil.74_416135 JE.Soil.74_421669 JE.Soil.74_422850 JE.Soil.74_442879 JE.Soil.74_531411 JE.Soil.74_554930 JE.Soil.74_610223 JE.Soil.74_660765 JE.Soil.74_667808 JE.Soil.74_679020 JE.Soil.74_681551 JE.Soil.74_689727 JE.Soil.74_691564 JE.Soil.74_697697 JE.Soil.74_754337 JE.Soil.74_757681 JE.Soil.74_799735 JE.Soil.74_844398 JE.Soil.74_860770 JE.Soil.75_203099 JE.Soil.75_759827 JE.Soil.75_1137854 JE.Soil.75_1312637 JE.Soil.75_2602450 JE.Soil.75_3015735 JE.Soil.78_38072 JE.Soil.78_51553 JE.Soil.78_51708 JE.Soil.78_82111 JE.Soil.78_102208 JE.Soil.78_184421 JE.Soil.78_298555 JE.Soil.78_321025 JE.Soil.78_392588 JE.Soil.78_393446 JE.Soil.78_518882 JE.Soil.78_527170 JE.Soil.78_539944 JE.Soil.78_628288 JE.Soil.78_637874 JE.Soil.78_697778 JE.Soil.78_702840 JE.Soil.78_721153 JE.Soil.78_752960 JE.Soil.78_770146 JE.Soil.78_826350 JE.Soil.78_966723 JE.Soil.78_1046430 JE.Soil.78_1120434 JE.Soil.78_1125474 JE.Soil.78_1149426 JE.Soil.78_1184313 JE.Soil.78_1187377 JE.Soil.78_1211906 JE.Soil.78_1255579 JE.Soil.78_1379367 JE.Soil.78_1390753 JE.Soil.78_1446945 JE.Soil.78_1466980 JE.Soil.78_1471981 JE.Soil.78_1472385 JE.Soil.78_1472622 JE.Soil.7_372212 JE.Soil.7_715589 JE.Soil.7_753507 JE.Soil.7_758739 JE.Soil.7_781511 JE.Soil.7_918743 JE.Soil.82_104589 JE.Soil.82_118805 JE.Soil.82_195881 JE.Soil.82_219442 JE.Soil.82_219539 JE.Soil.82_230419 JE.Soil.82_263498 JE.Soil.82_271406 JE.Soil.82_358144 JE.Soil.82_413406 JE.Soil.82_434974 JE.Soil.82_562515 JE.Soil.82_562732 JE.Soil.82_672023 JE.Soil.82_679699 JE.Soil.82_697785 JE.Soil.82_707785 JE.Soil.82_765953 JE.Soil.82_826583 JE.Soil.82_845132 JE.Soil.82_854698 JE.Soil.82_870309 JE.Soil.82_877564 JE.Soil.82_959024 JE.Soil.82_1013974 JE.Soil.82_1020415 JE.Soil.82_1027892 JE.Soil.82_1041173 JE.Soil.82_1150030 JE.Soil.82_1154771 JE.Soil.82_1164503 JE.Soil.82_1255160 JE.Soil.82_1291540 JE.Soil.82_1311984 JE.Soil.82_1360480 JE.Soil.82_1428308 JE.Soil.82_1443723 JE.Soil.82_1528766 JE.Soil.82_1536258 JE.Soil.83_223842 JE.Soil.83_355109 JE.Soil.83_505184 JE.Soil.83_530744 JE.Soil.83_557776 JE.Soil.83_687628 JE.Soil.83_1021804 JE.Soil.83_1401119 JE.Soil.83_1717394 JE.Soil.83_2005004 JE.Soil.83_2005221 JE.Soil.83_2297114 JE.Soil.83_2484706 JE.Soil.83_2596933 JE.Soil.86_24686 JE.Soil.86_25898 JE.Soil.86_174259 JE.Soil.86_253690 JE.Soil.86_253792 JE.Soil.86_272567 JE.Soil.86_335995 JE.Soil.86_409587 JE.Soil.86_409871 JE.Soil.86_414649 JE.Soil.86_429256 JE.Soil.86_437771 JE.Soil.86_465929 JE.Soil.86_502069 JE.Soil.86_502225 JE.Soil.86_557026 JE.Soil.86_573552 JE.Soil.86_621140 JE.Soil.86_727713 JE.Soil.86_786628 JE.Soil.86_786645 JE.Soil.86_791645 JE.Soil.86_861306 JE.Soil.86_932455 JE.Soil.86_1027704 JE.Soil.86_1035111 JE.Soil.86_1035361 JE.Soil.86_1264800 JE.Soil.86_1329098 JE.Soil.86_1494416 JE.Soil.86_1494454 JE.Soil.86_1501366 JE.Soil.86_1515441 JE.Soil.86_1528670 JE.Soil.86_1691217 JE.Soil.86_1740600 JE.Soil.86_1796612 JE.Soil.86_1921520 JE.Soil.86_1944550 JE.Soil.86_1949526 JE.Soil.86_1950884 JE.Soil.86_2092760 JE.Soil.86_2313808 JE.Soil.86_2329659 JE.Soil.86_2417216 JE.Soil.86_2418688 JE.Soil.86_2526857 JE.Soil.86_2556396 JE.Soil.86_2620738 JE.Soil.87_19325 JE.Soil.87_19383 JE.Soil.87_32056 JE.Soil.87_124339 JE.Soil.87_145366 JE.Soil.87_195630 JE.Soil.87_300792 JE.Soil.87_369038 JE.Soil.87_483455 JE.Soil.87_783466 JE.Soil.87_997471 JE.Soil.87_1268772 JE.Soil.87_1716662 JE.Soil.87_1916754 JE.Soil.87_2045681 JE.Soil.87_2158777 JE.Soil.87_2175677 JE.Soil.87_2231706 JE.Soil.87_2303896 JE.Soil.87_2309159 JE.Soil.87_2350241 JE.Soil.87_2382240 JE.Soil.87_2554884 JE.Soil.88_365007 JE.Soil.88_996487 JE.Soil.8_1421785 JE.Soil.91_68227 JE.Soil.91_69565 JE.Soil.91_150707 JE.Soil.91_168038 JE.Soil.91_284401 JE.Soil.91_375969 JE.Soil.91_401387 JE.Soil.91_492079 JE.Soil.91_862591 JE.Soil.91_943946 JE.Soil.91_1029162 JE.Soil.91_1183376 JE.Soil.91_1282195 JE.Soil.91_1466114 JE.Soil.91_1556123 JE.Soil.91_1798763 JE.Soil.91_2060844 JE.Soil.91_2325212 JE.Soil.91_2351075 JE.Soil.91_2389809 JE.Soil.91_2582025 JE.Soil.91_2584000 JE.Soil.92_778404 JE.Soil.92_848770 JE.Soil.92_1032721 JE.Soil.92_1449353 JE.Soil.92_1822925 JE.Soil.95_3775 JE.Soil.95_88930 JE.Soil.95_89140 JE.Soil.95_185316 JE.Soil.95_362838 JE.Soil.95_644275 JE.Soil.95_707502 JE.Soil.95_739123 JE.Soil.95_897011 JE.Soil.95_1237518 JE.Soil.95_1484628 JE.Soil.95_1749614 JE.Soil.95_1759164 JE.Soil.95_1807339 JE.Soil.95_1892426 JE.Soil.95_2175991 JE.Soil.95_2247741 JE.Soil.95_2335795 JE.Soil.95_2460028 JE.Soil.95_2467819 JE.Soil.95_2492167 JE.Soil.95_2564851 JE.Soil.98_148124 JE.Soil.98_673993 JE.Soil.98_769931 JE.Soil.98_888443 JE.Soil.98_955859 JE.Soil.98_1012419 JE.Lundberg.101_928028 JE.Lundberg.103_166843 JE.Lundberg.103_456114 JE.Lundberg.103_492055 JE.Lundberg.103_799706 JE.Lundberg.104_1082224 JE.Lundberg.106_526217 JE.Lundberg.108_2039983 JE.Lundberg.109_612629 JE.Lundberg.109_1015008 JE.Lundberg.10_50188 JE.Lundberg.10_85277 JE.Lundberg.10_453374 JE.Lundberg.10_523218 JE.Lundberg.10_602330 JE.Lundberg.10_656562 JE.Lundberg.10_746187 JE.Lundberg.10_1089810 JE.Lundberg.10_1100418 JE.Lundberg.10_1231518 JE.Lundberg.110_233011 JE.Lundberg.110_438684 JE.Lundberg.114_186725 JE.Lundberg.115_253844 JE.Lundberg.116_219155 JE.Lundberg.116_949305 JE.Lundberg.118_529283 JE.Lundberg.118_717117 JE.Lundberg.118_829148 JE.Lundberg.118_834690 JE.Lundberg.119_1405844 JE.Lundberg.119_1624545 JE.Lundberg.11_4800 JE.Lundberg.11_120977 JE.Lundberg.11_154771 JE.Lundberg.11_197664 JE.Lundberg.11_210621 JE.Lundberg.11_280961 JE.Lundberg.11_283060 JE.Lundberg.11_386927 JE.Lundberg.11_543098 JE.Lundberg.11_743009 JE.Lundberg.11_779883 JE.Lundberg.11_808922 JE.Lundberg.11_950481 JE.Lundberg.11_977508 JE.Lundberg.11_1214485 JE.Lundberg.11_1226217 JE.Lundberg.11_1284445 JE.Lundberg.11_1309298 JE.Lundberg.11_1326467 JE.Lundberg.11_1393600 JE.Lundberg.11_1536312 JE.Lundberg.11_1592175 JE.Lundberg.11_1593435 JE.Lundberg.11_1617933 JE.Lundberg.11_1734048 JE.Lundberg.11_1765815 JE.Lundberg.11_1850630 JE.Lundberg.11_1885857 JE.Lundberg.11_1912975 JE.Lundberg.123_378951 JE.Lundberg.123_1394884 JE.Lundberg.124_280454 JE.Lundberg.126_941199 JE.Lundberg.126_1736711 JE.Lundberg.128_492805 JE.Lundberg.12_152811 JE.Lundberg.12_168709 JE.Lundberg.12_238036 JE.Lundberg.12_357481 JE.Lundberg.12_364022 JE.Lundberg.12_432373 JE.Lundberg.12_470819 JE.Lundberg.12_547100 JE.Lundberg.12_619231 JE.Lundberg.12_655342 JE.Lundberg.12_677593 JE.Lundberg.12_711862 JE.Lundberg.12_737191 JE.Lundberg.12_838592 JE.Lundberg.12_952941 JE.Lundberg.12_1017932 JE.Lundberg.12_1152768 JE.Lundberg.12_1295089 JE.Lundberg.12_1307809 JE.Lundberg.12_1337620 JE.Lundberg.12_1353453 JE.Lundberg.12_1407230 JE.Lundberg.12_1410347 JE.Lundberg.12_1518893 JE.Lundberg.12_1599708 JE.Lundberg.12_1701709 JE.Lundberg.12_1761130 JE.Lundberg.130_448530 JE.Lundberg.131_1247050 JE.Lundberg.134_58307 JE.Lundberg.134_162965 JE.Lundberg.135_528320 JE.Lundberg.138_207132 JE.Lundberg.138_530824 JE.Lundberg.138_535929 JE.Lundberg.138_1699552 JE.Lundberg.13_1354244 JE.Lundberg.13_1501017 JE.Lundberg.13_1853178 JE.Lundberg.13_3452763 JE.Lundberg.13_3694437 JE.Lundberg.13_3902340 JE.Lundberg.13_4217328 JE.Lundberg.145_225721 JE.Lundberg.146_239107 JE.Lundberg.146_837546 JE.Lundberg.146_1448216 JE.Lundberg.148_95950 JE.Lundberg.152_860604 JE.Lundberg.153_1671140 JE.Lundberg.153_1671533 JE.Lundberg.158_244460 JE.Lundberg.158_244731 JE.Lundberg.15_204998 JE.Lundberg.15_409124 JE.Lundberg.15_456572 JE.Lundberg.15_490898 JE.Lundberg.15_538467 JE.Lundberg.15_617604 JE.Lundberg.15_766682 JE.Lundberg.15_767919 JE.Lundberg.15_768149 JE.Lundberg.15_944372 JE.Lundberg.15_944377 JE.Lundberg.15_993802 JE.Lundberg.15_1035216 JE.Lundberg.15_1076842 JE.Lundberg.15_1137391 JE.Lundberg.15_1262560 JE.Lundberg.15_1454549 JE.Lundberg.15_1534333 JE.Lundberg.15_1895608 JE.Lundberg.15_1895877 JE.Lundberg.163_120102 JE.Lundberg.163_124375 JE.Lundberg.163_124562 JE.Lundberg.164_805685 JE.Lundberg.16_97167 JE.Lundberg.16_114930 JE.Lundberg.16_126539 JE.Lundberg.16_174368 JE.Lundberg.16_196853 JE.Lundberg.16_358004 JE.Lundberg.16_368184 JE.Lundberg.16_391526 JE.Lundberg.16_585507 JE.Lundberg.16_591703 JE.Lundberg.16_809091 JE.Lundberg.16_852699 JE.Lundberg.16_852819 JE.Lundberg.16_860767 JE.Lundberg.16_1019185 JE.Lundberg.16_1045843 JE.Lundberg.16_1045899 JE.Lundberg.16_1048850 JE.Lundberg.16_1076583 JE.Lundberg.16_1094444 JE.Lundberg.16_1136172 JE.Lundberg.16_1140910 JE.Lundberg.16_1202532 JE.Lundberg.170_156776 JE.Lundberg.170_444304 JE.Lundberg.170_475269 JE.Lundberg.170_489567 JE.Lundberg.170_495993 JE.Lundberg.170_500997 JE.Lundberg.170_568386 JE.Lundberg.170_568505 JE.Lundberg.170_753063 JE.Lundberg.170_826707 JE.Lundberg.170_986230 JE.Lundberg.171_102021 JE.Lundberg.172_1029943 JE.Lundberg.173_478647 JE.Lundberg.174_316033 JE.Lundberg.174_1026927 JE.Lundberg.174_1159167 JE.Lundberg.174_1172574 JE.Lundberg.178_220640 JE.Lundberg.178_288001 JE.Lundberg.17_13640 JE.Lundberg.17_56715 JE.Lundberg.17_97779 JE.Lundberg.17_99009 JE.Lundberg.17_108065 JE.Lundberg.17_120852 JE.Lundberg.17_147713 JE.Lundberg.17_162903 JE.Lundberg.17_243645 JE.Lundberg.17_391271 JE.Lundberg.17_398234 JE.Lundberg.17_409762 JE.Lundberg.17_450394 JE.Lundberg.17_476695 JE.Lundberg.17_513415 JE.Lundberg.17_523417 JE.Lundberg.17_530022 JE.Lundberg.17_615638 JE.Lundberg.17_654324 JE.Lundberg.17_696333 JE.Lundberg.17_696457 JE.Lundberg.17_709109 JE.Lundberg.17_759111 JE.Lundberg.17_779303 JE.Lundberg.17_781577 JE.Lundberg.17_843666 JE.Lundberg.17_849287 JE.Lundberg.17_862287 JE.Lundberg.17_878994 JE.Lundberg.17_929322 JE.Lundberg.17_939182 JE.Lundberg.17_991811 JE.Lundberg.17_1004580 JE.Lundberg.17_1029056 JE.Lundberg.17_1098041 JE.Lundberg.17_1121908 JE.Lundberg.17_1152177 JE.Lundberg.17_1235185 JE.Lundberg.17_1239505 JE.Lundberg.17_1350981 JE.Lundberg.17_1363437 JE.Lundberg.17_1403491 JE.Lundberg.17_1465545 JE.Lundberg.181_1160953 JE.Lundberg.181_1161228 JE.Lundberg.182_18481 JE.Lundberg.182_57717 JE.Lundberg.182_57819 JE.Lundberg.182_145301 JE.Lundberg.182_174615 JE.Lundberg.182_305312 JE.Lundberg.182_318380 JE.Lundberg.182_344217 JE.Lundberg.182_399479 JE.Lundberg.182_548483 JE.Lundberg.182_604383 JE.Lundberg.182_611762 JE.Lundberg.182_643991 JE.Lundberg.182_658653 JE.Lundberg.182_678454 JE.Lundberg.182_696417 JE.Lundberg.182_882975 JE.Lundberg.182_906987 JE.Lundberg.182_988051 JE.Lundberg.182_1052660 JE.Lundberg.182_1323316 JE.Lundberg.182_1367909 JE.Lundberg.182_1441843 JE.Lundberg.182_1442413 JE.Lundberg.182_1473138 JE.Lundberg.182_1512789 JE.Lundberg.182_1539822 JE.Lundberg.182_1640585 JE.Lundberg.182_1695801 JE.Lundberg.182_1729321 JE.Lundberg.182_1767371 JE.Lundberg.183_312110 JE.Lundberg.183_829262 JE.Lundberg.183_1155637 JE.Lundberg.183_1259762 JE.Lundberg.183_1415771 JE.Lundberg.183_1416215 JE.Lundberg.183_1459750 JE.Lundberg.186_448853 JE.Lundberg.186_913434 JE.Lundberg.186_913685 JE.Lundberg.186_1115814 JE.Lundberg.187_163386 JE.Lundberg.187_352506 JE.Lundberg.187_361699 JE.Lundberg.187_385000 JE.Lundberg.187_658378 JE.Lundberg.187_1433905 JE.Lundberg.188_200258 JE.Lundberg.188_216528 JE.Lundberg.188_337449 JE.Lundberg.188_707610 JE.Lundberg.188_718730 JE.Lundberg.188_718901 JE.Lundberg.188_802114 JE.Lundberg.188_1197259 JE.Lundberg.188_1197545 JE.Lundberg.188_1717931 JE.Lundberg.189_114667 JE.Lundberg.189_128931 JE.Lundberg.189_197006 JE.Lundberg.189_285444 JE.Lundberg.189_285665 JE.Lundberg.189_295255 JE.Lundberg.189_338275 JE.Lundberg.189_441642 JE.Lundberg.189_492877 JE.Lundberg.189_507106 JE.Lundberg.189_582301 JE.Lundberg.189_763274 JE.Lundberg.189_1086775 JE.Lundberg.189_1117791 JE.Lundberg.189_1127272 JE.Lundberg.189_1193779 JE.Lundberg.189_1204727 JE.Lundberg.189_1250078 JE.Lundberg.189_1353059 JE.Lundberg.18_139740 JE.Lundberg.18_159698 JE.Lundberg.18_219885 JE.Lundberg.18_231892 JE.Lundberg.18_247266 JE.Lundberg.18_262098 JE.Lundberg.18_298583 JE.Lundberg.18_354555 JE.Lundberg.18_365061 JE.Lundberg.18_368943 JE.Lundberg.18_415078 JE.Lundberg.18_415519 JE.Lundberg.18_434357 JE.Lundberg.18_434592 JE.Lundberg.18_440271 JE.Lundberg.18_451819 JE.Lundberg.18_458522 JE.Lundberg.18_523518 JE.Lundberg.18_561405 JE.Lundberg.18_696695 JE.Lundberg.18_724930 JE.Lundberg.18_750907 JE.Lundberg.18_755847 JE.Lundberg.18_772705 JE.Lundberg.18_819262 JE.Lundberg.18_847082 JE.Lundberg.18_881928 JE.Lundberg.18_992383 JE.Lundberg.18_1025714 JE.Lundberg.18_1048427 JE.Lundberg.18_1111150 JE.Lundberg.18_1124829 JE.Lundberg.18_1131451 JE.Lundberg.18_1179543 JE.Lundberg.18_1252358 JE.Lundberg.18_1274702 JE.Lundberg.18_1354118 JE.Lundberg.18_1634146 JE.Lundberg.18_1680380 JE.Lundberg.18_1716818 JE.Lundberg.18_1735206 JE.Lundberg.18_1783037 JE.Lundberg.18_1851540 JE.Lundberg.18_1911060 JE.Lundberg.190_7538 JE.Lundberg.190_284059 JE.Lundberg.191_25445 JE.Lundberg.191_241120 JE.Lundberg.191_354250 JE.Lundberg.191_354331 JE.Lundberg.191_354374 JE.Lundberg.191_434858 JE.Lundberg.191_500408 JE.Lundberg.191_509544 JE.Lundberg.191_602949 JE.Lundberg.191_605839 JE.Lundberg.191_649546 JE.Lundberg.191_690340 JE.Lundberg.191_802278 JE.Lundberg.191_1084679 JE.Lundberg.191_1142972 JE.Lundberg.191_1167815 JE.Lundberg.191_1308556 JE.Lundberg.191_1519368 JE.Lundberg.192_5007 JE.Lundberg.192_39132 JE.Lundberg.192_46892 JE.Lundberg.192_108552 JE.Lundberg.192_112469 JE.Lundberg.192_148566 JE.Lundberg.192_148764 JE.Lundberg.192_148770 JE.Lundberg.192_165886 JE.Lundberg.192_203638 JE.Lundberg.192_242440 JE.Lundberg.192_242711 JE.Lundberg.192_246209 JE.Lundberg.192_305047 JE.Lundberg.192_412736 JE.Lundberg.192_423086 JE.Lundberg.192_425566 JE.Lundberg.192_425702 JE.Lundberg.192_427753 JE.Lundberg.192_520910 JE.Lundberg.192_595560 JE.Lundberg.192_595604 JE.Lundberg.192_767752 JE.Lundberg.192_777187 JE.Lundberg.192_813532 JE.Lundberg.192_832395 JE.Lundberg.192_938861 JE.Lundberg.192_982790 JE.Lundberg.192_1049458 JE.Lundberg.192_1072933 JE.Lundberg.192_1082045 JE.Lundberg.192_1234368 JE.Lundberg.192_1245639 JE.Lundberg.192_1472261 JE.Lundberg.192_1531884 JE.Lundberg.192_1681325 JE.Lundberg.192_1683535 JE.Lundberg.192_1790708 JE.Lundberg.192_1868741 JE.Lundberg.192_1908398 JE.Lundberg.192_1921237 JE.Lundberg.192_1950787 JE.Lundberg.192_2003475 JE.Lundberg.192_2042527 JE.Lundberg.192_2076495 JE.Lundberg.192_2251840 JE.Lundberg.192_2252037 JE.Lundberg.192_2272427 JE.Lundberg.192_2278144 JE.Lundberg.192_2290432 JE.Lundberg.192_2304005 JE.Lundberg.192_2311508 JE.Lundberg.192_2312665 JE.Lundberg.192_2388814 JE.Lundberg.19_41627 JE.Lundberg.19_131292 JE.Lundberg.19_144389 JE.Lundberg.19_240273 JE.Lundberg.19_364410 JE.Lundberg.19_456926 JE.Lundberg.19_539122 JE.Lundberg.19_547150 JE.Lundberg.19_582231 JE.Lundberg.19_690456 JE.Lundberg.19_717521 JE.Lundberg.19_717708 JE.Lundberg.19_725847 JE.Lundberg.19_731925 JE.Lundberg.19_732579 JE.Lundberg.19_764376 JE.Lundberg.19_780916 JE.Lundberg.19_811532 JE.Lundberg.19_916093 JE.Lundberg.19_995658 JE.Lundberg.19_1033061 JE.Lundberg.19_1086027 JE.Lundberg.19_1321291 JE.Lundberg.1_197867 JE.Lundberg.1_521679 JE.Lundberg.1_650163 JE.Lundberg.1_669424 JE.Lundberg.1_686949 JE.Lundberg.1_768131 JE.Lundberg.1_848640 JE.Lundberg.1_871084 JE.Lundberg.1_935514 JE.Lundberg.1_1082006 JE.Lundberg.1_1094981 JE.Lundberg.1_1180974 JE.Lundberg.1_1243856 JE.Lundberg.1_1265150 JE.Lundberg.1_1351060 JE.Lundberg.1_1532474 JE.Lundberg.1_1703904 JE.Lundberg.1_2159423 JE.Lundberg.20_119160 JE.Lundberg.20_166319 JE.Lundberg.20_318190 JE.Lundberg.20_399457 JE.Lundberg.20_416791 JE.Lundberg.20_445011 JE.Lundberg.20_481203 JE.Lundberg.20_565121 JE.Lundberg.20_570942 JE.Lundberg.20_626549 JE.Lundberg.20_789133 JE.Lundberg.20_853515 JE.Lundberg.20_897031 JE.Lundberg.20_1103767 JE.Lundberg.20_1148465 JE.Lundberg.20_1338470 JE.Lundberg.20_1651225 JE.Lundberg.20_1814621 JE.Lundberg.20_1839697 JE.Lundberg.20_1970762 JE.Lundberg.20_1990772 JE.Lundberg.20_2080673 JE.Lundberg.20_2144693 JE.Lundberg.20_2155740 JE.Lundberg.20_2216310 JE.Lundberg.20_2233184 JE.Lundberg.20_2263021 JE.Lundberg.20_2271296 JE.Lundberg.21_96788 JE.Lundberg.21_127343 JE.Lundberg.21_151107 JE.Lundberg.21_171323 JE.Lundberg.21_230014 JE.Lundberg.21_252579 JE.Lundberg.21_257063 JE.Lundberg.21_268792 JE.Lundberg.21_281955 JE.Lundberg.21_402831 JE.Lundberg.21_428202 JE.Lundberg.21_486169 JE.Lundberg.21_496959 JE.Lundberg.21_589395 JE.Lundberg.21_629907 JE.Lundberg.21_660580 JE.Lundberg.21_708480 JE.Lundberg.21_826247 JE.Lundberg.21_878963 JE.Lundberg.21_1041623 JE.Lundberg.21_1075723 JE.Lundberg.21_1112942 JE.Lundberg.21_1161182 JE.Lundberg.21_1210567 JE.Lundberg.21_1229920 JE.Lundberg.21_1316003 JE.Lundberg.21_1322252 JE.Lundberg.21_1343468 JE.Lundberg.21_1460671 JE.Lundberg.21_1558793 JE.Lundberg.21_1637132 JE.Lundberg.21_1724449 JE.Lundberg.21_1745389 JE.Lundberg.21_1796507 JE.Lundberg.21_1847222 JE.Lundberg.21_1855666 JE.Lundberg.21_1855772 JE.Lundberg.21_1898775 JE.Lundberg.21_1924116 JE.Lundberg.22_326265 JE.Lundberg.22_353826 JE.Lundberg.22_483176 JE.Lundberg.22_547759 JE.Lundberg.22_800119 JE.Lundberg.22_807067 JE.Lundberg.22_834620 JE.Lundberg.22_1063067 JE.Lundberg.23_269441 JE.Lundberg.23_359684 JE.Lundberg.23_523538 JE.Lundberg.23_539335 JE.Lundberg.23_546478 JE.Lundberg.23_574997 JE.Lundberg.23_841456 JE.Lundberg.23_990786 JE.Lundberg.23_1118348 JE.Lundberg.24_12381 JE.Lundberg.24_87345 JE.Lundberg.24_117458 JE.Lundberg.24_148514 JE.Lundberg.24_168812 JE.Lundberg.24_172827 JE.Lundberg.24_173698 JE.Lundberg.24_174510 JE.Lundberg.24_185095 JE.Lundberg.24_205316 JE.Lundberg.24_220168 JE.Lundberg.24_245979 JE.Lundberg.24_326510 JE.Lundberg.24_329514 JE.Lundberg.24_348801 JE.Lundberg.24_351785 JE.Lundberg.24_377999 JE.Lundberg.24_426270 JE.Lundberg.24_431478 JE.Lundberg.24_449615 JE.Lundberg.24_450915 JE.Lundberg.24_454169 JE.Lundberg.24_463323 JE.Lundberg.24_468214 JE.Lundberg.24_479648 JE.Lundberg.24_492645 JE.Lundberg.24_522509 JE.Lundberg.24_533632 JE.Lundberg.24_564068 JE.Lundberg.24_577073 JE.Lundberg.24_578776 JE.Lundberg.24_582591 JE.Lundberg.24_611944 JE.Lundberg.24_636353 JE.Lundberg.24_703329 JE.Lundberg.24_761530 JE.Lundberg.24_773177 JE.Lundberg.24_799183 JE.Lundberg.24_813905 JE.Lundberg.24_814186 JE.Lundberg.24_831649 JE.Lundberg.24_871477 JE.Lundberg.24_993165 JE.Lundberg.24_998684 JE.Lundberg.24_1012169 JE.Lundberg.24_1034201 JE.Lundberg.24_1067773 JE.Lundberg.24_1072009 JE.Lundberg.24_1142885 JE.Lundberg.24_1155320 JE.Lundberg.24_1241289 JE.Lundberg.24_1258619 JE.Lundberg.24_1289639 JE.Lundberg.24_1298062 JE.Lundberg.24_1298238 JE.Lundberg.24_1301452 JE.Lundberg.24_1376732 JE.Lundberg.24_1378614 JE.Lundberg.24_1454169 JE.Lundberg.24_1459080 JE.Lundberg.24_1535689 JE.Lundberg.24_1540500 JE.Lundberg.24_1568990 JE.Lundberg.24_1570216 JE.Lundberg.24_1613259 JE.Lundberg.24_1644031 JE.Lundberg.24_1648188 JE.Lundberg.24_1659239 JE.Lundberg.24_1804666 JE.Lundberg.24_1870355 JE.Lundberg.24_1900349 JE.Lundberg.24_1953505 JE.Lundberg.24_1957641 JE.Lundberg.24_1975409 JE.Lundberg.24_1998057 JE.Lundberg.25_66791 JE.Lundberg.25_469622 JE.Lundberg.25_1290536 JE.Lundberg.25_1290789 JE.Lundberg.25_1450959 JE.Lundberg.25_1663276 JE.Lundberg.26_172646 JE.Lundberg.26_888297 JE.Lundberg.26_1359554 JE.Lundberg.26_1628900 JE.Lundberg.26_1629115 JE.Lundberg.26_1629190 JE.Lundberg.26_1680129 JE.Lundberg.27_35597 JE.Lundberg.28_121037 JE.Lundberg.28_401372 JE.Lundberg.28_404607 JE.Lundberg.28_505316 JE.Lundberg.28_563658 JE.Lundberg.28_800196 JE.Lundberg.29_52680 JE.Lundberg.29_53131 JE.Lundberg.29_147148 JE.Lundberg.29_225685 JE.Lundberg.29_256569 JE.Lundberg.29_309616 JE.Lundberg.29_319585 JE.Lundberg.29_336094 JE.Lundberg.29_520829 JE.Lundberg.29_674291 JE.Lundberg.29_775753 JE.Lundberg.29_921353 JE.Lundberg.29_978477 JE.Lundberg.29_1007593 JE.Lundberg.29_1071244 JE.Lundberg.29_1081344 JE.Lundberg.29_1217185 JE.Lundberg.29_1364943 JE.Lundberg.29_1391529 JE.Lundberg.29_1397266 JE.Lundberg.29_1511927 JE.Lundberg.29_1543254 JE.Lundberg.29_1543519 JE.Lundberg.29_1664636 JE.Lundberg.29_1673349 JE.Lundberg.2_117776 JE.Lundberg.2_192397 JE.Lundberg.2_251630 JE.Lundberg.2_252819 JE.Lundberg.2_274625 JE.Lundberg.2_276460 JE.Lundberg.2_392860 JE.Lundberg.2_444308 JE.Lundberg.2_455099 JE.Lundberg.2_499022 JE.Lundberg.2_515513 JE.Lundberg.2_597883 JE.Lundberg.2_629942 JE.Lundberg.2_633048 JE.Lundberg.2_673320 JE.Lundberg.2_680397 JE.Lundberg.2_690463 JE.Lundberg.2_708008 JE.Lundberg.2_759978 JE.Lundberg.2_809890 JE.Lundberg.2_817274 JE.Lundberg.2_848354 JE.Lundberg.2_861326 JE.Lundberg.2_937264 JE.Lundberg.2_973461 JE.Lundberg.2_992006 JE.Lundberg.2_1108622 JE.Lundberg.2_1131437 JE.Lundberg.2_1131681 JE.Lundberg.2_1141117 JE.Lundberg.2_1159229 JE.Lundberg.2_1392745 JE.Lundberg.2_1432861 JE.Lundberg.30_176797 JE.Lundberg.30_177030 JE.Lundberg.30_239494 JE.Lundberg.30_331230 JE.Lundberg.30_375485 JE.Lundberg.30_380666 JE.Lundberg.30_445928 JE.Lundberg.30_585430 JE.Lundberg.30_666395 JE.Lundberg.30_852083 JE.Lundberg.30_876790 JE.Lundberg.30_921235 JE.Lundberg.30_1200783 JE.Lundberg.30_1262481 JE.Lundberg.30_1291711 JE.Lundberg.30_1472958 JE.Lundberg.30_1560226 JE.Lundberg.30_1889876 JE.Lundberg.31_66275 JE.Lundberg.31_252711 JE.Lundberg.31_450016 JE.Lundberg.31_568079 JE.Lundberg.31_689774 JE.Lundberg.31_714597 JE.Lundberg.31_801099 JE.Lundberg.31_889405 JE.Lundberg.31_1042928 JE.Lundberg.31_1081245 JE.Lundberg.31_1121366 JE.Lundberg.31_1175388 JE.Lundberg.31_1276166 JE.Lundberg.31_1292841 JE.Lundberg.31_1401176 JE.Lundberg.31_1402065 JE.Lundberg.31_1427653 JE.Lundberg.31_1427887 JE.Lundberg.31_1449002 JE.Lundberg.31_1449184 JE.Lundberg.31_1800426 JE.Lundberg.32_19118 JE.Lundberg.32_40947 JE.Lundberg.32_78116 JE.Lundberg.32_155397 JE.Lundberg.32_160209 JE.Lundberg.32_175302 JE.Lundberg.32_204932 JE.Lundberg.32_230448 JE.Lundberg.32_242347 JE.Lundberg.32_267583 JE.Lundberg.32_305730 JE.Lundberg.32_336785 JE.Lundberg.32_376643 JE.Lundberg.32_376870 JE.Lundberg.32_388575 JE.Lundberg.32_391558 JE.Lundberg.32_405644 JE.Lundberg.32_412426 JE.Lundberg.32_439559 JE.Lundberg.32_466970 JE.Lundberg.32_472835 JE.Lundberg.32_491257 JE.Lundberg.32_521498 JE.Lundberg.32_543669 JE.Lundberg.32_555648 JE.Lundberg.32_669337 JE.Lundberg.32_808953 JE.Lundberg.32_816060 JE.Lundberg.32_830610 JE.Lundberg.32_963234 JE.Lundberg.32_985290 JE.Lundberg.32_1036385 JE.Lundberg.32_1038420 JE.Lundberg.32_1047525 JE.Lundberg.32_1079193 JE.Lundberg.32_1098049 JE.Lundberg.32_1251282 JE.Lundberg.32_1322441 JE.Lundberg.32_1329534 JE.Lundberg.32_1346284 JE.Lundberg.32_1346549 JE.Lundberg.32_1465311 JE.Lundberg.32_1491721 JE.Lundberg.32_1498919 JE.Lundberg.32_1532366 JE.Lundberg.32_1565197 JE.Lundberg.32_1603001 JE.Lundberg.32_1667043 JE.Lundberg.32_1679886 JE.Lundberg.32_1693361 JE.Lundberg.32_1708917 JE.Lundberg.32_1710536 JE.Lundberg.33_101301 JE.Lundberg.33_101468 JE.Lundberg.33_123828 JE.Lundberg.33_166292 JE.Lundberg.33_297258 JE.Lundberg.33_309123 JE.Lundberg.33_342594 JE.Lundberg.33_359261 JE.Lundberg.33_481007 JE.Lundberg.33_489820 JE.Lundberg.33_512324 JE.Lundberg.33_618555 JE.Lundberg.33_655047 JE.Lundberg.33_717042 JE.Lundberg.33_914491 JE.Lundberg.33_921423 JE.Lundberg.33_928562 JE.Lundberg.33_941228 JE.Lundberg.33_953166 JE.Lundberg.33_969694 JE.Lundberg.33_995773 JE.Lundberg.34_54913 JE.Lundberg.34_68864 JE.Lundberg.34_77152 JE.Lundberg.34_85006 JE.Lundberg.34_127024 JE.Lundberg.34_156319 JE.Lundberg.34_189287 JE.Lundberg.34_253455 JE.Lundberg.34_262924 JE.Lundberg.34_275195 JE.Lundberg.34_351092 JE.Lundberg.34_373805 JE.Lundberg.34_383235 JE.Lundberg.34_398581 JE.Lundberg.34_510204 JE.Lundberg.34_523630 JE.Lundberg.34_546307 JE.Lundberg.34_556223 JE.Lundberg.34_557297 JE.Lundberg.34_577690 JE.Lundberg.34_588987 JE.Lundberg.34_599349 JE.Lundberg.34_604671 JE.Lundberg.34_607576 JE.Lundberg.34_623760 JE.Lundberg.34_625054 JE.Lundberg.34_626260 JE.Lundberg.34_673127 JE.Lundberg.34_673411 JE.Lundberg.34_736612 JE.Lundberg.34_738794 JE.Lundberg.34_792450 JE.Lundberg.34_792877 JE.Lundberg.34_829233 JE.Lundberg.34_923306 JE.Lundberg.34_950186 JE.Lundberg.34_953557 JE.Lundberg.34_981269 JE.Lundberg.34_1001734 JE.Lundberg.34_1009584 JE.Lundberg.34_1062181 JE.Lundberg.34_1064585 JE.Lundberg.34_1100659 JE.Lundberg.34_1126148 JE.Lundberg.34_1129133 JE.Lundberg.34_1131315 JE.Lundberg.34_1137026 JE.Lundberg.34_1144431 JE.Lundberg.34_1167953 JE.Lundberg.34_1178418 JE.Lundberg.34_1178537 JE.Lundberg.34_1182863 JE.Lundberg.34_1182876 JE.Lundberg.34_1213348 JE.Lundberg.34_1261518 JE.Lundberg.34_1367744 JE.Lundberg.34_1372741 JE.Lundberg.34_1387981 JE.Lundberg.34_1430166 JE.Lundberg.34_1430318 JE.Lundberg.34_1437087 JE.Lundberg.34_1470315 JE.Lundberg.34_1488923 JE.Lundberg.34_1489054 JE.Lundberg.34_1502560 JE.Lundberg.34_1502743 JE.Lundberg.34_1505213 JE.Lundberg.34_1536417 JE.Lundberg.34_1544749 JE.Lundberg.34_1579808 JE.Lundberg.34_1584885 JE.Lundberg.34_1594428 JE.Lundberg.34_1594718 JE.Lundberg.34_1600584 JE.Lundberg.34_1810787 JE.Lundberg.34_1829382 JE.Lundberg.34_1831263 JE.Lundberg.34_1844438 JE.Lundberg.34_1848081 JE.Lundberg.34_1867075 JE.Lundberg.34_1910975 JE.Lundberg.35_8886 JE.Lundberg.35_11458 JE.Lundberg.35_14595 JE.Lundberg.35_22319 JE.Lundberg.35_31613 JE.Lundberg.35_48258 JE.Lundberg.35_107722 JE.Lundberg.35_127192 JE.Lundberg.35_128017 JE.Lundberg.35_128316 JE.Lundberg.35_129371 JE.Lundberg.35_146078 JE.Lundberg.35_153910 JE.Lundberg.35_161847 JE.Lundberg.35_165985 JE.Lundberg.35_171862 JE.Lundberg.35_179364 JE.Lundberg.35_206235 JE.Lundberg.35_206482 JE.Lundberg.35_208239 JE.Lundberg.35_260311 JE.Lundberg.35_260358 JE.Lundberg.35_282111 JE.Lundberg.35_287848 JE.Lundberg.35_333345 JE.Lundberg.35_347305 JE.Lundberg.35_353203 JE.Lundberg.35_376766 JE.Lundberg.35_386238 JE.Lundberg.35_436321 JE.Lundberg.35_454208 JE.Lundberg.35_475447 JE.Lundberg.35_479064 JE.Lundberg.35_483222 JE.Lundberg.35_483387 JE.Lundberg.35_500250 JE.Lundberg.35_539751 JE.Lundberg.35_539994 JE.Lundberg.35_553649 JE.Lundberg.35_561925 JE.Lundberg.35_563484 JE.Lundberg.35_571297 JE.Lundberg.35_583342 JE.Lundberg.35_622819 JE.Lundberg.35_631139 JE.Lundberg.35_675617 JE.Lundberg.35_680084 JE.Lundberg.35_705892 JE.Lundberg.35_713773 JE.Lundberg.35_713899 JE.Lundberg.35_725864 JE.Lundberg.35_743535 JE.Lundberg.35_771744 JE.Lundberg.35_773851 JE.Lundberg.35_779189 JE.Lundberg.35_781582 JE.Lundberg.35_783137 JE.Lundberg.35_818599 JE.Lundberg.35_824201 JE.Lundberg.35_860064 JE.Lundberg.35_869653 JE.Lundberg.35_896338 JE.Lundberg.35_901781 JE.Lundberg.35_921701 JE.Lundberg.35_931870 JE.Lundberg.35_934896 JE.Lundberg.35_940531 JE.Lundberg.35_973999 JE.Lundberg.35_979512 JE.Lundberg.35_984418 JE.Lundberg.35_1025369 JE.Lundberg.35_1028557 JE.Lundberg.35_1040981 JE.Lundberg.35_1090949 JE.Lundberg.35_1092928 JE.Lundberg.35_1101405 JE.Lundberg.35_1104136 JE.Lundberg.35_1115984 JE.Lundberg.35_1121875 JE.Lundberg.35_1182575 JE.Lundberg.35_1183981 JE.Lundberg.35_1187493 JE.Lundberg.35_1191155 JE.Lundberg.35_1199120 JE.Lundberg.35_1199218 JE.Lundberg.35_1224682 JE.Lundberg.35_1224698 JE.Lundberg.35_1225005 JE.Lundberg.35_1253294 JE.Lundberg.35_1286835 JE.Lundberg.35_1297316 JE.Lundberg.35_1320320 JE.Lundberg.35_1332029 JE.Lundberg.35_1389504 JE.Lundberg.35_1396301 JE.Lundberg.35_1404363 JE.Lundberg.35_1418928 JE.Lundberg.35_1444702 JE.Lundberg.35_1477446 JE.Lundberg.35_1486167 JE.Lundberg.35_1498797 JE.Lundberg.35_1500485 JE.Lundberg.35_1500734 JE.Lundberg.35_1550867 JE.Lundberg.35_1559202 JE.Lundberg.35_1561890 JE.Lundberg.35_1567720 JE.Lundberg.35_1608673 JE.Lundberg.35_1615135 JE.Lundberg.35_1617709 JE.Lundberg.35_1618008 JE.Lundberg.35_1634843 JE.Lundberg.35_1637085 JE.Lundberg.35_1660312 JE.Lundberg.35_1664231 JE.Lundberg.35_1681744 JE.Lundberg.35_1693580 JE.Lundberg.35_1707667 JE.Lundberg.35_1713998 JE.Lundberg.35_1806869 JE.Lundberg.35_1807098 JE.Lundberg.35_1821779 JE.Lundberg.35_1834174 JE.Lundberg.35_1855885 JE.Lundberg.35_1875104 JE.Lundberg.35_1882398 JE.Lundberg.35_1884573 JE.Lundberg.35_1949562 JE.Lundberg.35_1998682 JE.Lundberg.35_1998882 JE.Lundberg.35_2001566 JE.Lundberg.35_2004221 JE.Lundberg.35_2027761 JE.Lundberg.36_73837 JE.Lundberg.36_133049 JE.Lundberg.36_171186 JE.Lundberg.36_176163 JE.Lundberg.36_186443 JE.Lundberg.36_204521 JE.Lundberg.36_204560 JE.Lundberg.36_222155 JE.Lundberg.36_314524 JE.Lundberg.36_362087 JE.Lundberg.36_400434 JE.Lundberg.36_404982 JE.Lundberg.36_443366 JE.Lundberg.36_443680 JE.Lundberg.36_461469 JE.Lundberg.36_496029 JE.Lundberg.36_498269 JE.Lundberg.36_498490 JE.Lundberg.36_503037 JE.Lundberg.36_526285 JE.Lundberg.36_548522 JE.Lundberg.36_548828 JE.Lundberg.36_573855 JE.Lundberg.36_630960 JE.Lundberg.36_640001 JE.Lundberg.36_641649 JE.Lundberg.36_790303 JE.Lundberg.36_866469 JE.Lundberg.36_871596 JE.Lundberg.36_871886 JE.Lundberg.36_897111 JE.Lundberg.36_900033 JE.Lundberg.36_913183 JE.Lundberg.36_925611 JE.Lundberg.36_944700 JE.Lundberg.36_947953 JE.Lundberg.36_954952 JE.Lundberg.36_1046072 JE.Lundberg.36_1099320 JE.Lundberg.36_1120467 JE.Lundberg.36_1197648 JE.Lundberg.36_1236331 JE.Lundberg.36_1250235 JE.Lundberg.36_1272379 JE.Lundberg.36_1272737 JE.Lundberg.36_1286545 JE.Lundberg.36_1305535 JE.Lundberg.36_1308709 JE.Lundberg.36_1308989 JE.Lundberg.36_1311350 JE.Lundberg.36_1359119 JE.Lundberg.36_1382047 JE.Lundberg.36_1399091 JE.Lundberg.36_1424209 JE.Lundberg.36_1461847 JE.Lundberg.36_1462032 JE.Lundberg.36_1527634 JE.Lundberg.36_1572910 JE.Lundberg.36_1610359 JE.Lundberg.36_1623163 JE.Lundberg.36_1637660 JE.Lundberg.36_1638402 JE.Lundberg.36_1653124 JE.Lundberg.36_1695763 JE.Lundberg.36_1696511 JE.Lundberg.36_1707244 JE.Lundberg.36_1712748 JE.Lundberg.36_1789577 JE.Lundberg.36_1810949 JE.Lundberg.36_1821616 JE.Lundberg.36_1834793 JE.Lundberg.36_1857139 JE.Lundberg.36_1857273 JE.Lundberg.36_1897269 JE.Lundberg.36_1952858 JE.Lundberg.36_1979943 JE.Lundberg.37_84907 JE.Lundberg.37_85038 JE.Lundberg.37_137338 JE.Lundberg.37_140701 JE.Lundberg.37_297194 JE.Lundberg.37_578838 JE.Lundberg.37_782441 JE.Lundberg.37_881435 JE.Lundberg.37_888117 JE.Lundberg.37_944014 JE.Lundberg.37_1083572 JE.Lundberg.37_1354398 JE.Lundberg.37_1372381 JE.Lundberg.37_1519190 JE.Lundberg.37_1529715 JE.Lundberg.37_1529977 JE.Lundberg.38_67511 JE.Lundberg.38_155246 JE.Lundberg.38_254748 JE.Lundberg.38_380134 JE.Lundberg.38_463410 JE.Lundberg.38_494138 JE.Lundberg.38_541671 JE.Lundberg.38_554516 JE.Lundberg.38_554731 JE.Lundberg.38_669100 JE.Lundberg.38_702757 JE.Lundberg.38_707793 JE.Lundberg.38_707901 JE.Lundberg.38_715549 JE.Lundberg.38_740205 JE.Lundberg.38_768893 JE.Lundberg.38_792040 JE.Lundberg.38_981279 JE.Lundberg.38_993900 JE.Lundberg.38_997592 JE.Lundberg.38_1108798 JE.Lundberg.38_1147196 JE.Lundberg.38_1169490 JE.Lundberg.38_1195608 JE.Lundberg.38_1219555 JE.Lundberg.38_1287134 JE.Lundberg.38_1321486 JE.Lundberg.38_1643248 JE.Lundberg.39_63825 JE.Lundberg.39_94948 JE.Lundberg.39_105917 JE.Lundberg.39_114163 JE.Lundberg.39_131826 JE.Lundberg.39_184119 JE.Lundberg.39_227693 JE.Lundberg.39_280857 JE.Lundberg.39_344463 JE.Lundberg.39_438340 JE.Lundberg.39_506514 JE.Lundberg.39_525613 JE.Lundberg.39_660987 JE.Lundberg.39_661728 JE.Lundberg.39_785055 JE.Lundberg.39_870227 JE.Lundberg.39_1020002 JE.Lundberg.39_1137809 JE.Lundberg.39_1145749 JE.Lundberg.39_1238863 JE.Lundberg.39_1264441 JE.Lundberg.39_1374400 JE.Lundberg.39_1379564 JE.Lundberg.39_1392254 JE.Lundberg.39_1392309 JE.Lundberg.39_1446042 JE.Lundberg.39_1475409 JE.Lundberg.39_1488611 JE.Lundberg.39_1572441 JE.Lundberg.39_1593227 JE.Lundberg.39_1655561 JE.Lundberg.39_1663556 JE.Lundberg.39_1670845 JE.Lundberg.39_1710779 JE.Lundberg.3_60157 JE.Lundberg.3_91317 JE.Lundberg.3_95766 JE.Lundberg.3_115472 JE.Lundberg.3_147361 JE.Lundberg.3_169387 JE.Lundberg.3_216539 JE.Lundberg.3_220256 JE.Lundberg.3_273321 JE.Lundberg.3_298035 JE.Lundberg.3_321847 JE.Lundberg.3_331017 JE.Lundberg.3_360514 JE.Lundberg.3_382053 JE.Lundberg.3_391150 JE.Lundberg.3_448597 JE.Lundberg.3_451217 JE.Lundberg.3_454213 JE.Lundberg.3_470957 JE.Lundberg.3_478610 JE.Lundberg.3_490096 JE.Lundberg.3_638085 JE.Lundberg.3_643499 JE.Lundberg.3_723594 JE.Lundberg.3_724577 JE.Lundberg.3_746349 JE.Lundberg.3_781852 JE.Lundberg.3_804312 JE.Lundberg.3_1028523 JE.Lundberg.3_1056209 JE.Lundberg.3_1090525 JE.Lundberg.3_1110941 JE.Lundberg.3_1249364 JE.Lundberg.3_1325525 JE.Lundberg.3_1331068 JE.Lundberg.3_1341118 JE.Lundberg.3_1389178 JE.Lundberg.3_1416334 JE.Lundberg.3_1553335 JE.Lundberg.3_1585794 JE.Lundberg.3_1624713 JE.Lundberg.3_1765067 JE.Lundberg.3_1820351 JE.Lundberg.3_1941430 JE.Lundberg.3_1991028 JE.Lundberg.3_2091501 JE.Lundberg.3_2178442 JE.Lundberg.3_2193315 JE.Lundberg.3_2216333 JE.Lundberg.3_2218679 JE.Lundberg.3_2278813 JE.Lundberg.3_2280898 JE.Lundberg.3_2294887 JE.Lundberg.3_2299510 JE.Lundberg.3_2425477 JE.Lundberg.3_2441405 JE.Lundberg.3_2517219 JE.Lundberg.3_2531911 JE.Lundberg.3_2546200 JE.Lundberg.3_2580261 JE.Lundberg.3_2592616 JE.Lundberg.3_2669445 JE.Lundberg.3_2675861 JE.Lundberg.3_2715776 JE.Lundberg.3_2738303 JE.Lundberg.3_2774529 JE.Lundberg.3_2882287 JE.Lundberg.3_2981983 JE.Lundberg.3_3004155 JE.Lundberg.3_3082467 JE.Lundberg.3_3116652 JE.Lundberg.3_3189753 JE.Lundberg.3_3200891 JE.Lundberg.3_3240024 JE.Lundberg.3_3240927 JE.Lundberg.3_3244474 JE.Lundberg.3_3256368 JE.Lundberg.40_7098 JE.Lundberg.40_7238 JE.Lundberg.40_12834 JE.Lundberg.40_32683 JE.Lundberg.40_61083 JE.Lundberg.40_219891 JE.Lundberg.40_235387 JE.Lundberg.40_395113 JE.Lundberg.40_745981 JE.Lundberg.40_760468 JE.Lundberg.40_763303 JE.Lundberg.40_778265 JE.Lundberg.40_788725 JE.Lundberg.40_798809 JE.Lundberg.40_801570 JE.Lundberg.40_808106 JE.Lundberg.40_872217 JE.Lundberg.40_880528 JE.Lundberg.40_880785 JE.Lundberg.40_933728 JE.Lundberg.40_1111264 JE.Lundberg.40_1125075 JE.Lundberg.40_1125394 JE.Lundberg.40_1318634 JE.Lundberg.40_1318814 JE.Lundberg.40_1330685 JE.Lundberg.40_1383091 JE.Lundberg.40_1383586 JE.Lundberg.40_1542664 JE.Lundberg.40_1555681 JE.Lundberg.40_1567021 JE.Lundberg.40_1598063 JE.Lundberg.40_1611451 JE.Lundberg.40_1636048 JE.Lundberg.41_25654 JE.Lundberg.41_162884 JE.Lundberg.41_212605 JE.Lundberg.41_286317 JE.Lundberg.41_315258 JE.Lundberg.41_361077 JE.Lundberg.41_365132 JE.Lundberg.41_473461 JE.Lundberg.41_517629 JE.Lundberg.41_517905 JE.Lundberg.41_608562 JE.Lundberg.41_655478 JE.Lundberg.41_685951 JE.Lundberg.41_772145 JE.Lundberg.41_792925 JE.Lundberg.41_846155 JE.Lundberg.41_872015 JE.Lundberg.41_923474 JE.Lundberg.41_923731 JE.Lundberg.41_1003526 JE.Lundberg.41_1026892 JE.Lundberg.41_1026984 JE.Lundberg.41_1043370 JE.Lundberg.41_1094316 JE.Lundberg.41_1272786 JE.Lundberg.41_1272893 JE.Lundberg.41_1304596 JE.Lundberg.41_1307612 JE.Lundberg.41_1307649 JE.Lundberg.41_1381921 JE.Lundberg.41_1433952 JE.Lundberg.41_1441816 JE.Lundberg.41_1446934 JE.Lundberg.41_1447086 JE.Lundberg.41_1451383 JE.Lundberg.41_1457594 JE.Lundberg.41_1457831 JE.Lundberg.41_1473145 JE.Lundberg.41_1542941 JE.Lundberg.41_1559512 JE.Lundberg.42_327 JE.Lundberg.42_840 JE.Lundberg.42_11027 JE.Lundberg.42_21277 JE.Lundberg.42_31915 JE.Lundberg.42_32076 JE.Lundberg.42_35392 JE.Lundberg.42_50305 JE.Lundberg.42_69220 JE.Lundberg.42_95789 JE.Lundberg.42_145640 JE.Lundberg.42_153539 JE.Lundberg.42_172840 JE.Lundberg.42_193561 JE.Lundberg.42_227736 JE.Lundberg.42_229602 JE.Lundberg.42_232305 JE.Lundberg.42_232975 JE.Lundberg.42_234276 JE.Lundberg.42_234840 JE.Lundberg.42_243974 JE.Lundberg.42_247198 JE.Lundberg.42_251057 JE.Lundberg.42_259086 JE.Lundberg.42_289885 JE.Lundberg.42_294850 JE.Lundberg.42_322525 JE.Lundberg.42_324387 JE.Lundberg.42_329586 JE.Lundberg.42_335207 JE.Lundberg.42_353273 JE.Lundberg.42_358322 JE.Lundberg.42_363756 JE.Lundberg.42_424987 JE.Lundberg.42_449841 JE.Lundberg.42_450138 JE.Lundberg.42_487403 JE.Lundberg.42_496407 JE.Lundberg.42_496601 JE.Lundberg.42_513211 JE.Lundberg.42_541305 JE.Lundberg.42_543923 JE.Lundberg.42_561321 JE.Lundberg.42_569338 JE.Lundberg.42_584871 JE.Lundberg.42_600226 JE.Lundberg.42_606794 JE.Lundberg.42_617005 JE.Lundberg.42_627347 JE.Lundberg.42_639029 JE.Lundberg.42_656754 JE.Lundberg.42_659719 JE.Lundberg.42_671398 JE.Lundberg.42_671560 JE.Lundberg.42_699422 JE.Lundberg.42_747386 JE.Lundberg.42_751650 JE.Lundberg.42_786359 JE.Lundberg.42_814518 JE.Lundberg.42_815684 JE.Lundberg.42_816381 JE.Lundberg.42_852415 JE.Lundberg.42_854463 JE.Lundberg.42_873052 JE.Lundberg.42_888240 JE.Lundberg.42_893401 JE.Lundberg.42_897668 JE.Lundberg.42_897941 JE.Lundberg.42_905768 JE.Lundberg.42_946438 JE.Lundberg.42_962685 JE.Lundberg.42_969780 JE.Lundberg.42_979765 JE.Lundberg.42_1055468 JE.Lundberg.42_1072997 JE.Lundberg.42_1077527 JE.Lundberg.42_1085337 JE.Lundberg.42_1091922 JE.Lundberg.42_1105237 JE.Lundberg.42_1133596 JE.Lundberg.42_1139584 JE.Lundberg.42_1204646 JE.Lundberg.42_1219355 JE.Lundberg.42_1229268 JE.Lundberg.42_1233754 JE.Lundberg.42_1245420 JE.Lundberg.42_1267593 JE.Lundberg.42_1274338 JE.Lundberg.42_1274547 JE.Lundberg.42_1279508 JE.Lundberg.42_1285999 JE.Lundberg.42_1290919 JE.Lundberg.42_1294120 JE.Lundberg.42_1320975 JE.Lundberg.42_1324111 JE.Lundberg.42_1334891 JE.Lundberg.42_1350652 JE.Lundberg.42_1368934 JE.Lundberg.42_1376596 JE.Lundberg.42_1402386 JE.Lundberg.42_1402413 JE.Lundberg.42_1406917 JE.Lundberg.42_1411157 JE.Lundberg.42_1416290 JE.Lundberg.42_1422355 JE.Lundberg.42_1435017 JE.Lundberg.42_1449023 JE.Lundberg.42_1451617 JE.Lundberg.42_1487121 JE.Lundberg.42_1514892 JE.Lundberg.42_1523276 JE.Lundberg.42_1539584 JE.Lundberg.42_1540387 JE.Lundberg.42_1546154 JE.Lundberg.42_1552180 JE.Lundberg.42_1559647 JE.Lundberg.42_1564380 JE.Lundberg.42_1581100 JE.Lundberg.42_1581343 JE.Lundberg.42_1581822 JE.Lundberg.42_1586114 JE.Lundberg.42_1589349 JE.Lundberg.42_1597041 JE.Lundberg.42_1613001 JE.Lundberg.42_1613233 JE.Lundberg.42_1621176 JE.Lundberg.42_1624054 JE.Lundberg.42_1629046 JE.Lundberg.42_1634334 JE.Lundberg.42_1644971 JE.Lundberg.42_1655726 JE.Lundberg.42_1665181 JE.Lundberg.42_1667410 JE.Lundberg.42_1675131 JE.Lundberg.42_1675374 JE.Lundberg.42_1675408 JE.Lundberg.42_1694004 JE.Lundberg.42_1695803 JE.Lundberg.42_1720268 JE.Lundberg.42_1720293 JE.Lundberg.42_1720757 JE.Lundberg.43_7608 JE.Lundberg.43_170774 JE.Lundberg.43_193305 JE.Lundberg.43_222184 JE.Lundberg.43_238876 JE.Lundberg.43_249518 JE.Lundberg.43_249757 JE.Lundberg.43_265337 JE.Lundberg.43_272345 JE.Lundberg.43_272775 JE.Lundberg.43_282039 JE.Lundberg.43_333066 JE.Lundberg.43_358093 JE.Lundberg.43_363156 JE.Lundberg.43_363349 JE.Lundberg.43_415798 JE.Lundberg.43_439814 JE.Lundberg.43_467691 JE.Lundberg.43_496777 JE.Lundberg.43_509328 JE.Lundberg.43_536302 JE.Lundberg.43_601330 JE.Lundberg.43_604622 JE.Lundberg.43_630878 JE.Lundberg.43_631089 JE.Lundberg.43_665554 JE.Lundberg.43_665830 JE.Lundberg.43_679093 JE.Lundberg.43_717707 JE.Lundberg.43_768250 JE.Lundberg.43_851173 JE.Lundberg.43_877489 JE.Lundberg.43_885996 JE.Lundberg.43_890394 JE.Lundberg.43_902445 JE.Lundberg.43_909436 JE.Lundberg.43_929889 JE.Lundberg.43_941583 JE.Lundberg.43_977739 JE.Lundberg.43_1025073 JE.Lundberg.43_1041615 JE.Lundberg.43_1044646 JE.Lundberg.43_1044676 JE.Lundberg.43_1044801 JE.Lundberg.43_1047246 JE.Lundberg.43_1056642 JE.Lundberg.43_1065988 JE.Lundberg.43_1067504 JE.Lundberg.43_1096518 JE.Lundberg.43_1120735 JE.Lundberg.43_1152947 JE.Lundberg.43_1156445 JE.Lundberg.43_1208896 JE.Lundberg.43_1225986 JE.Lundberg.43_1241895 JE.Lundberg.43_1279487 JE.Lundberg.43_1283510 JE.Lundberg.43_1290510 JE.Lundberg.43_1336938 JE.Lundberg.43_1373732 JE.Lundberg.43_1378137 JE.Lundberg.43_1379614 JE.Lundberg.43_1395682 JE.Lundberg.43_1395839 JE.Lundberg.43_1398810 JE.Lundberg.43_1402520 JE.Lundberg.44_20542 JE.Lundberg.44_25276 JE.Lundberg.44_35595 JE.Lundberg.44_36392 JE.Lundberg.44_46468 JE.Lundberg.44_51722 JE.Lundberg.44_57645 JE.Lundberg.44_89850 JE.Lundberg.44_102405 JE.Lundberg.44_118937 JE.Lundberg.44_179631 JE.Lundberg.44_179972 JE.Lundberg.44_191704 JE.Lundberg.44_230378 JE.Lundberg.44_230488 JE.Lundberg.44_282727 JE.Lundberg.44_284449 JE.Lundberg.44_292854 JE.Lundberg.44_294205 JE.Lundberg.44_297526 JE.Lundberg.44_312369 JE.Lundberg.44_312961 JE.Lundberg.44_339869 JE.Lundberg.44_389449 JE.Lundberg.44_389668 JE.Lundberg.44_392019 JE.Lundberg.44_399164 JE.Lundberg.44_399762 JE.Lundberg.44_403344 JE.Lundberg.44_414928 JE.Lundberg.44_449134 JE.Lundberg.44_458295 JE.Lundberg.44_474132 JE.Lundberg.44_480992 JE.Lundberg.44_485870 JE.Lundberg.44_486008 JE.Lundberg.44_510092 JE.Lundberg.44_548711 JE.Lundberg.44_555883 JE.Lundberg.44_570138 JE.Lundberg.44_570378 JE.Lundberg.44_593372 JE.Lundberg.44_604358 JE.Lundberg.44_605486 JE.Lundberg.44_632810 JE.Lundberg.44_633067 JE.Lundberg.44_664373 JE.Lundberg.44_705803 JE.Lundberg.44_711213 JE.Lundberg.44_721515 JE.Lundberg.44_744274 JE.Lundberg.44_752314 JE.Lundberg.44_775030 JE.Lundberg.44_784653 JE.Lundberg.44_792448 JE.Lundberg.44_793077 JE.Lundberg.44_795809 JE.Lundberg.44_805554 JE.Lundberg.44_840745 JE.Lundberg.44_858047 JE.Lundberg.44_865825 JE.Lundberg.44_926815 JE.Lundberg.44_941485 JE.Lundberg.44_941521 JE.Lundberg.44_960690 JE.Lundberg.44_987623 JE.Lundberg.44_1034995 JE.Lundberg.44_1063522 JE.Lundberg.44_1081699 JE.Lundberg.44_1086470 JE.Lundberg.44_1115429 JE.Lundberg.44_1122482 JE.Lundberg.44_1122750 JE.Lundberg.44_1126891 JE.Lundberg.44_1128392 JE.Lundberg.44_1134223 JE.Lundberg.44_1143738 JE.Lundberg.44_1150188 JE.Lundberg.44_1174106 JE.Lundberg.44_1216505 JE.Lundberg.44_1223369 JE.Lundberg.44_1254999 JE.Lundberg.44_1287873 JE.Lundberg.44_1296916 JE.Lundberg.44_1301016 JE.Lundberg.44_1302474 JE.Lundberg.44_1305141 JE.Lundberg.44_1305716 JE.Lundberg.44_1305769 JE.Lundberg.44_1358460 JE.Lundberg.44_1370498 JE.Lundberg.44_1375323 JE.Lundberg.44_1381620 JE.Lundberg.44_1384323 JE.Lundberg.44_1384495 JE.Lundberg.44_1396446 JE.Lundberg.44_1407647 JE.Lundberg.44_1476359 JE.Lundberg.44_1490943 JE.Lundberg.44_1491079 JE.Lundberg.44_1496593 JE.Lundberg.44_1497932 JE.Lundberg.44_1531953 JE.Lundberg.44_1535477 JE.Lundberg.44_1535975 JE.Lundberg.44_1537723 JE.Lundberg.44_1546718 JE.Lundberg.44_1569080 JE.Lundberg.44_1572223 JE.Lundberg.44_1608865 JE.Lundberg.44_1630034 JE.Lundberg.44_1635424 JE.Lundberg.44_1639104 JE.Lundberg.44_1642562 JE.Lundberg.44_1642761 JE.Lundberg.44_1646090 JE.Lundberg.44_1646335 JE.Lundberg.44_1648596 JE.Lundberg.44_1662659 JE.Lundberg.44_1679808 JE.Lundberg.44_1688450 JE.Lundberg.44_1698499 JE.Lundberg.44_1718923 JE.Lundberg.44_1740063 JE.Lundberg.44_1744292 JE.Lundberg.44_1757635 JE.Lundberg.44_1776964 JE.Lundberg.44_1785116 JE.Lundberg.44_1795878 JE.Lundberg.44_1797789 JE.Lundberg.44_1800978 JE.Lundberg.44_1835477 JE.Lundberg.45_699 JE.Lundberg.45_1928 JE.Lundberg.45_2782 JE.Lundberg.45_9415 JE.Lundberg.45_12202 JE.Lundberg.45_14130 JE.Lundberg.45_23947 JE.Lundberg.45_42290 JE.Lundberg.45_51242 JE.Lundberg.45_51511 JE.Lundberg.45_56952 JE.Lundberg.45_57501 JE.Lundberg.45_58483 JE.Lundberg.45_68295 JE.Lundberg.45_73481 JE.Lundberg.45_81902 JE.Lundberg.45_90398 JE.Lundberg.45_93483 JE.Lundberg.45_94438 JE.Lundberg.45_96766 JE.Lundberg.45_99690 JE.Lundberg.45_102300 JE.Lundberg.45_107126 JE.Lundberg.45_116188 JE.Lundberg.45_116356 JE.Lundberg.45_122917 JE.Lundberg.45_124994 JE.Lundberg.45_153602 JE.Lundberg.45_156239 JE.Lundberg.45_158100 JE.Lundberg.45_164532 JE.Lundberg.45_178075 JE.Lundberg.45_214415 JE.Lundberg.45_216491 JE.Lundberg.45_219426 JE.Lundberg.45_241062 JE.Lundberg.45_241224 JE.Lundberg.45_251074 JE.Lundberg.45_255288 JE.Lundberg.45_258324 JE.Lundberg.45_264086 JE.Lundberg.45_280408 JE.Lundberg.45_286229 JE.Lundberg.45_286541 JE.Lundberg.45_291734 JE.Lundberg.45_305753 JE.Lundberg.45_319695 JE.Lundberg.45_334420 JE.Lundberg.45_335773 JE.Lundberg.45_351711 JE.Lundberg.45_351743 JE.Lundberg.45_351835 JE.Lundberg.45_357428 JE.Lundberg.45_357437 JE.Lundberg.45_357823 JE.Lundberg.45_360250 JE.Lundberg.45_382301 JE.Lundberg.45_383006 JE.Lundberg.45_383123 JE.Lundberg.45_385188 JE.Lundberg.45_385992 JE.Lundberg.45_390351 JE.Lundberg.45_400604 JE.Lundberg.45_401730 JE.Lundberg.45_411252 JE.Lundberg.45_413624 JE.Lundberg.45_424526 JE.Lundberg.45_427644 JE.Lundberg.45_427666 JE.Lundberg.45_432794 JE.Lundberg.45_442916 JE.Lundberg.45_450674 JE.Lundberg.45_457551 JE.Lundberg.45_457797 JE.Lundberg.45_466306 JE.Lundberg.45_469996 JE.Lundberg.45_477988 JE.Lundberg.45_489930 JE.Lundberg.45_490912 JE.Lundberg.45_491490 JE.Lundberg.45_491737 JE.Lundberg.45_492807 JE.Lundberg.45_499913 JE.Lundberg.45_517170 JE.Lundberg.45_517373 JE.Lundberg.45_529554 JE.Lundberg.45_537892 JE.Lundberg.45_537919 JE.Lundberg.45_549388 JE.Lundberg.45_549860 JE.Lundberg.45_573203 JE.Lundberg.45_587659 JE.Lundberg.45_590502 JE.Lundberg.45_590727 JE.Lundberg.45_593597 JE.Lundberg.45_606393 JE.Lundberg.45_618623 JE.Lundberg.45_618634 JE.Lundberg.45_622703 JE.Lundberg.45_625385 JE.Lundberg.45_635234 JE.Lundberg.45_676514 JE.Lundberg.45_686897 JE.Lundberg.45_690868 JE.Lundberg.45_693333 JE.Lundberg.45_694273 JE.Lundberg.45_696388 JE.Lundberg.45_698362 JE.Lundberg.45_702054 JE.Lundberg.45_708559 JE.Lundberg.45_728011 JE.Lundberg.45_732578 JE.Lundberg.45_758203 JE.Lundberg.45_758433 JE.Lundberg.45_761872 JE.Lundberg.45_762838 JE.Lundberg.45_767785 JE.Lundberg.45_787293 JE.Lundberg.45_787522 JE.Lundberg.45_791154 JE.Lundberg.45_791635 JE.Lundberg.45_792249 JE.Lundberg.45_802940 JE.Lundberg.45_819517 JE.Lundberg.45_821978 JE.Lundberg.45_823888 JE.Lundberg.45_827572 JE.Lundberg.45_827896 JE.Lundberg.45_828148 JE.Lundberg.45_851420 JE.Lundberg.45_852948 JE.Lundberg.45_867870 JE.Lundberg.45_868015 JE.Lundberg.45_869230 JE.Lundberg.45_872083 JE.Lundberg.45_874340 JE.Lundberg.45_880175 JE.Lundberg.45_881783 JE.Lundberg.45_882581 JE.Lundberg.45_916494 JE.Lundberg.45_923822 JE.Lundberg.45_927642 JE.Lundberg.45_927701 JE.Lundberg.45_937290 JE.Lundberg.45_943399 JE.Lundberg.45_949274 JE.Lundberg.45_955945 JE.Lundberg.45_964887 JE.Lundberg.45_965086 JE.Lundberg.45_970578 JE.Lundberg.45_976004 JE.Lundberg.45_976275 JE.Lundberg.45_999014 JE.Lundberg.45_1004519 JE.Lundberg.45_1013713 JE.Lundberg.45_1045633 JE.Lundberg.45_1046567 JE.Lundberg.45_1065405 JE.Lundberg.45_1075098 JE.Lundberg.45_1083144 JE.Lundberg.45_1084290 JE.Lundberg.45_1090947 JE.Lundberg.45_1099824 JE.Lundberg.45_1103868 JE.Lundberg.45_1126024 JE.Lundberg.45_1131294 JE.Lundberg.45_1132270 JE.Lundberg.45_1132480 JE.Lundberg.45_1135046 JE.Lundberg.45_1139524 JE.Lundberg.45_1143178 JE.Lundberg.45_1143712 JE.Lundberg.45_1144182 JE.Lundberg.45_1153663 JE.Lundberg.45_1155005 JE.Lundberg.45_1157874 JE.Lundberg.45_1164078 JE.Lundberg.45_1165180 JE.Lundberg.45_1174643 JE.Lundberg.45_1180808 JE.Lundberg.45_1188945 JE.Lundberg.45_1199305 JE.Lundberg.45_1206076 JE.Lundberg.45_1216096 JE.Lundberg.45_1217207 JE.Lundberg.45_1220795 JE.Lundberg.45_1223579 JE.Lundberg.45_1241422 JE.Lundberg.45_1241775 JE.Lundberg.45_1245598 JE.Lundberg.45_1245773 JE.Lundberg.45_1252291 JE.Lundberg.45_1259063 JE.Lundberg.45_1262935 JE.Lundberg.45_1266047 JE.Lundberg.45_1268864 JE.Lundberg.45_1269441 JE.Lundberg.45_1271072 JE.Lundberg.45_1272331 JE.Lundberg.45_1274783 JE.Lundberg.45_1280847 JE.Lundberg.45_1292112 JE.Lundberg.45_1297805 JE.Lundberg.45_1297879 JE.Lundberg.45_1306481 JE.Lundberg.45_1314123 JE.Lundberg.45_1314633 JE.Lundberg.45_1325000 JE.Lundberg.45_1325087 JE.Lundberg.45_1332634 JE.Lundberg.45_1337291 JE.Lundberg.45_1344811 JE.Lundberg.45_1360866 JE.Lundberg.45_1365681 JE.Lundberg.45_1367195 JE.Lundberg.45_1377218 JE.Lundberg.45_1379949 JE.Lundberg.45_1385316 JE.Lundberg.45_1404485 JE.Lundberg.45_1409611 JE.Lundberg.45_1425057 JE.Lundberg.45_1431793 JE.Lundberg.45_1434650 JE.Lundberg.45_1437823 JE.Lundberg.45_1440074 JE.Lundberg.45_1446407 JE.Lundberg.45_1450317 JE.Lundberg.45_1451830 JE.Lundberg.45_1453150 JE.Lundberg.45_1453169 JE.Lundberg.45_1461721 JE.Lundberg.45_1464173 JE.Lundberg.45_1467311 JE.Lundberg.45_1468519 JE.Lundberg.45_1471296 JE.Lundberg.46_7655 JE.Lundberg.46_7758 JE.Lundberg.46_14164 JE.Lundberg.46_38559 JE.Lundberg.46_52446 JE.Lundberg.46_85035 JE.Lundberg.46_102592 JE.Lundberg.46_105282 JE.Lundberg.46_106119 JE.Lundberg.46_115792 JE.Lundberg.46_122877 JE.Lundberg.46_130438 JE.Lundberg.46_140060 JE.Lundberg.46_140342 JE.Lundberg.46_163311 JE.Lundberg.46_167697 JE.Lundberg.46_175932 JE.Lundberg.46_196689 JE.Lundberg.46_198585 JE.Lundberg.46_224434 JE.Lundberg.46_236929 JE.Lundberg.46_251641 JE.Lundberg.46_252701 JE.Lundberg.46_258153 JE.Lundberg.46_287780 JE.Lundberg.46_301895 JE.Lundberg.46_310272 JE.Lundberg.46_326927 JE.Lundberg.46_328856 JE.Lundberg.46_341897 JE.Lundberg.46_377185 JE.Lundberg.46_397527 JE.Lundberg.46_404230 JE.Lundberg.46_407484 JE.Lundberg.46_427566 JE.Lundberg.46_432888 JE.Lundberg.46_432941 JE.Lundberg.46_436174 JE.Lundberg.46_438080 JE.Lundberg.46_443642 JE.Lundberg.46_446133 JE.Lundberg.46_448218 JE.Lundberg.46_481175 JE.Lundberg.46_486140 JE.Lundberg.46_486442 JE.Lundberg.46_487474 JE.Lundberg.46_490189 JE.Lundberg.46_500186 JE.Lundberg.46_508632 JE.Lundberg.46_534796 JE.Lundberg.46_543081 JE.Lundberg.46_551309 JE.Lundberg.46_568462 JE.Lundberg.46_585338 JE.Lundberg.46_588278 JE.Lundberg.46_595938 JE.Lundberg.46_596428 JE.Lundberg.46_599203 JE.Lundberg.46_602307 JE.Lundberg.46_613933 JE.Lundberg.46_614654 JE.Lundberg.46_640033 JE.Lundberg.46_680208 JE.Lundberg.46_692570 JE.Lundberg.46_692729 JE.Lundberg.46_707513 JE.Lundberg.46_715668 JE.Lundberg.46_729741 JE.Lundberg.46_730072 JE.Lundberg.46_737571 JE.Lundberg.46_747479 JE.Lundberg.46_766222 JE.Lundberg.46_768823 JE.Lundberg.46_770365 JE.Lundberg.46_773627 JE.Lundberg.46_786089 JE.Lundberg.46_786553 JE.Lundberg.46_790553 JE.Lundberg.46_791294 JE.Lundberg.46_793562 JE.Lundberg.46_816177 JE.Lundberg.46_828227 JE.Lundberg.46_830841 JE.Lundberg.46_834966 JE.Lundberg.46_863533 JE.Lundberg.46_863855 JE.Lundberg.46_876973 JE.Lundberg.46_898478 JE.Lundberg.46_901748 JE.Lundberg.46_903733 JE.Lundberg.46_916804 JE.Lundberg.46_918426 JE.Lundberg.46_921233 JE.Lundberg.46_921300 JE.Lundberg.46_922756 JE.Lundberg.46_926250 JE.Lundberg.46_934801 JE.Lundberg.46_937145 JE.Lundberg.46_939146 JE.Lundberg.46_969264 JE.Lundberg.46_987282 JE.Lundberg.46_998997 JE.Lundberg.46_1002030 JE.Lundberg.46_1002133 JE.Lundberg.46_1002258 JE.Lundberg.46_1030020 JE.Lundberg.46_1030057 JE.Lundberg.46_1039314 JE.Lundberg.46_1062023 JE.Lundberg.46_1076851 JE.Lundberg.46_1082877 JE.Lundberg.46_1095126 JE.Lundberg.46_1099363 JE.Lundberg.46_1100134 JE.Lundberg.46_1129814 JE.Lundberg.46_1131010 JE.Lundberg.46_1137111 JE.Lundberg.46_1137411 JE.Lundberg.46_1145277 JE.Lundberg.46_1169812 JE.Lundberg.46_1175236 JE.Lundberg.46_1180630 JE.Lundberg.46_1193475 JE.Lundberg.46_1193537 JE.Lundberg.46_1197627 JE.Lundberg.46_1205078 JE.Lundberg.46_1206257 JE.Lundberg.46_1220393 JE.Lundberg.46_1232514 JE.Lundberg.46_1235154 JE.Lundberg.46_1241159 JE.Lundberg.46_1242964 JE.Lundberg.46_1245315 JE.Lundberg.46_1272901 JE.Lundberg.46_1277626 JE.Lundberg.46_1297546 JE.Lundberg.46_1299867 JE.Lundberg.46_1299990 JE.Lundberg.46_1300173 JE.Lundberg.46_1306432 JE.Lundberg.46_1320332 JE.Lundberg.46_1325683 JE.Lundberg.46_1328843 JE.Lundberg.46_1347675 JE.Lundberg.46_1355641 JE.Lundberg.46_1373246 JE.Lundberg.46_1373438 JE.Lundberg.46_1385478 JE.Lundberg.46_1391015 JE.Lundberg.46_1395528 JE.Lundberg.46_1411950 JE.Lundberg.46_1412106 JE.Lundberg.46_1444043 JE.Lundberg.46_1445321 JE.Lundberg.46_1455385 JE.Lundberg.46_1464724 JE.Lundberg.46_1477470 JE.Lundberg.46_1478378 JE.Lundberg.46_1492147 JE.Lundberg.46_1493431 JE.Lundberg.46_1493589 JE.Lundberg.46_1497433 JE.Lundberg.46_1498004 JE.Lundberg.46_1530517 JE.Lundberg.46_1534109 JE.Lundberg.46_1541181 JE.Lundberg.46_1556816 JE.Lundberg.46_1558528 JE.Lundberg.46_1558801 JE.Lundberg.46_1588500 JE.Lundberg.46_1596835 JE.Lundberg.46_1602393 JE.Lundberg.46_1614997 JE.Lundberg.46_1615441 JE.Lundberg.46_1616770 JE.Lundberg.46_1632084 JE.Lundberg.46_1635421 JE.Lundberg.46_1635893 JE.Lundberg.46_1636194 JE.Lundberg.46_1651220 JE.Lundberg.46_1651796 JE.Lundberg.46_1654758 JE.Lundberg.46_1656139 JE.Lundberg.46_1658497 JE.Lundberg.46_1692629 JE.Lundberg.46_1692796 JE.Lundberg.47_3332 JE.Lundberg.47_8023 JE.Lundberg.47_8801 JE.Lundberg.47_10506 JE.Lundberg.47_15758 JE.Lundberg.47_22956 JE.Lundberg.47_40230 JE.Lundberg.47_41511 JE.Lundberg.47_44694 JE.Lundberg.47_47303 JE.Lundberg.47_59633 JE.Lundberg.47_66986 JE.Lundberg.47_73509 JE.Lundberg.47_73752 JE.Lundberg.47_73960 JE.Lundberg.47_83871 JE.Lundberg.47_92364 JE.Lundberg.47_94231 JE.Lundberg.47_102377 JE.Lundberg.47_103796 JE.Lundberg.47_123891 JE.Lundberg.47_124150 JE.Lundberg.47_129610 JE.Lundberg.47_134404 JE.Lundberg.47_134524 JE.Lundberg.47_141562 JE.Lundberg.47_145784 JE.Lundberg.47_157655 JE.Lundberg.47_164050 JE.Lundberg.47_166591 JE.Lundberg.47_175630 JE.Lundberg.47_176154 JE.Lundberg.47_184399 JE.Lundberg.47_184760 JE.Lundberg.47_185807 JE.Lundberg.47_190832 JE.Lundberg.47_196496 JE.Lundberg.47_203216 JE.Lundberg.47_203793 JE.Lundberg.47_215036 JE.Lundberg.47_219392 JE.Lundberg.47_221511 JE.Lundberg.47_223184 JE.Lundberg.47_224446 JE.Lundberg.47_224629 JE.Lundberg.47_248246 JE.Lundberg.47_253253 JE.Lundberg.47_257224 JE.Lundberg.47_260048 JE.Lundberg.47_268130 JE.Lundberg.47_270408 JE.Lundberg.47_272569 JE.Lundberg.47_274635 JE.Lundberg.47_276452 JE.Lundberg.47_276498 JE.Lundberg.47_280587 JE.Lundberg.47_281810 JE.Lundberg.47_282823 JE.Lundberg.47_284668 JE.Lundberg.47_294195 JE.Lundberg.47_299665 JE.Lundberg.47_301652 JE.Lundberg.47_303448 JE.Lundberg.47_316976 JE.Lundberg.47_319300 JE.Lundberg.47_324383 JE.Lundberg.47_350101 JE.Lundberg.47_355084 JE.Lundberg.47_358505 JE.Lundberg.47_360558 JE.Lundberg.47_370894 JE.Lundberg.47_373508 JE.Lundberg.47_379313 JE.Lundberg.47_382263 JE.Lundberg.47_384388 JE.Lundberg.47_385227 JE.Lundberg.47_386382 JE.Lundberg.47_392262 JE.Lundberg.47_395516 JE.Lundberg.47_401380 JE.Lundberg.47_401600 JE.Lundberg.47_402966 JE.Lundberg.47_408140 JE.Lundberg.47_420595 JE.Lundberg.47_420779 JE.Lundberg.47_426569 JE.Lundberg.47_433190 JE.Lundberg.47_441838 JE.Lundberg.47_445774 JE.Lundberg.47_447783 JE.Lundberg.47_452475 JE.Lundberg.47_454730 JE.Lundberg.47_457992 JE.Lundberg.47_461051 JE.Lundberg.47_466768 JE.Lundberg.47_478064 JE.Lundberg.47_478329 JE.Lundberg.47_482397 JE.Lundberg.47_483284 JE.Lundberg.47_499532 JE.Lundberg.47_502914 JE.Lundberg.47_512670 JE.Lundberg.47_512703 JE.Lundberg.47_513990 JE.Lundberg.47_515768 JE.Lundberg.47_521946 JE.Lundberg.47_536377 JE.Lundberg.47_536393 JE.Lundberg.47_537824 JE.Lundberg.47_538654 JE.Lundberg.47_540916 JE.Lundberg.47_545229 JE.Lundberg.47_555395 JE.Lundberg.47_559910 JE.Lundberg.47_561799 JE.Lundberg.47_565424 JE.Lundberg.47_583246 JE.Lundberg.47_586149 JE.Lundberg.47_588672 JE.Lundberg.47_595122 JE.Lundberg.47_597817 JE.Lundberg.47_598610 JE.Lundberg.47_600320 JE.Lundberg.47_600517 JE.Lundberg.47_601416 JE.Lundberg.47_607506 JE.Lundberg.47_611103 JE.Lundberg.47_611239 JE.Lundberg.47_613463 JE.Lundberg.47_631774 JE.Lundberg.47_634688 JE.Lundberg.47_639802 JE.Lundberg.47_639874 JE.Lundberg.47_640012 JE.Lundberg.47_640214 JE.Lundberg.47_640515 JE.Lundberg.47_642760 JE.Lundberg.47_645226 JE.Lundberg.47_647287 JE.Lundberg.47_653501 JE.Lundberg.47_653801 JE.Lundberg.47_653827 JE.Lundberg.47_653948 JE.Lundberg.47_664853 JE.Lundberg.47_668349 JE.Lundberg.47_671731 JE.Lundberg.47_671893 JE.Lundberg.47_674048 JE.Lundberg.47_678006 JE.Lundberg.47_680752 JE.Lundberg.47_681654 JE.Lundberg.47_681795 JE.Lundberg.47_681828 JE.Lundberg.47_687239 JE.Lundberg.47_692653 JE.Lundberg.47_703809 JE.Lundberg.47_706719 JE.Lundberg.47_706826 JE.Lundberg.47_707016 JE.Lundberg.47_709392 JE.Lundberg.47_709542 JE.Lundberg.47_709723 JE.Lundberg.47_709877 JE.Lundberg.47_716201 JE.Lundberg.47_726956 JE.Lundberg.47_729081 JE.Lundberg.47_732379 JE.Lundberg.47_733004 JE.Lundberg.47_738901 JE.Lundberg.47_739665 JE.Lundberg.47_743833 JE.Lundberg.47_744080 JE.Lundberg.47_749917 JE.Lundberg.47_752768 JE.Lundberg.47_755749 JE.Lundberg.47_760335 JE.Lundberg.47_771147 JE.Lundberg.47_778954 JE.Lundberg.47_782350 JE.Lundberg.47_785725 JE.Lundberg.47_786997 JE.Lundberg.47_795752 JE.Lundberg.47_796185 JE.Lundberg.47_796921 JE.Lundberg.47_799358 JE.Lundberg.47_803449 JE.Lundberg.47_803552 JE.Lundberg.47_811387 JE.Lundberg.47_818747 JE.Lundberg.47_819272 JE.Lundberg.47_823784 JE.Lundberg.47_826744 JE.Lundberg.47_830658 JE.Lundberg.47_832956 JE.Lundberg.47_837460 JE.Lundberg.47_848075 JE.Lundberg.47_858918 JE.Lundberg.47_862741 JE.Lundberg.47_875814 JE.Lundberg.47_877944 JE.Lundberg.47_882938 JE.Lundberg.47_884009 JE.Lundberg.47_886855 JE.Lundberg.47_908022 JE.Lundberg.47_911314 JE.Lundberg.47_913089 JE.Lundberg.47_913379 JE.Lundberg.47_914632 JE.Lundberg.47_914993 JE.Lundberg.47_918346 JE.Lundberg.47_923208 JE.Lundberg.47_930040 JE.Lundberg.47_932763 JE.Lundberg.47_943403 JE.Lundberg.47_948681 JE.Lundberg.47_955066 JE.Lundberg.47_960301 JE.Lundberg.47_965647 JE.Lundberg.47_972671 JE.Lundberg.47_974893 JE.Lundberg.47_975267 JE.Lundberg.47_976041 JE.Lundberg.47_976921 JE.Lundberg.47_978308 JE.Lundberg.47_979597 JE.Lundberg.47_984540 JE.Lundberg.47_987055 JE.Lundberg.47_990450 JE.Lundberg.47_990559 JE.Lundberg.47_993199 JE.Lundberg.47_1001730 JE.Lundberg.47_1011555 JE.Lundberg.47_1011740 JE.Lundberg.47_1017485 JE.Lundberg.47_1022122 JE.Lundberg.47_1023798 JE.Lundberg.47_1024028 JE.Lundberg.47_1028271 JE.Lundberg.47_1030405 JE.Lundberg.47_1032901 JE.Lundberg.47_1039257 JE.Lundberg.47_1039393 JE.Lundberg.47_1040927 JE.Lundberg.47_1040942 JE.Lundberg.47_1041274 JE.Lundberg.47_1051429 JE.Lundberg.47_1060933 JE.Lundberg.47_1061435 JE.Lundberg.47_1061521 JE.Lundberg.47_1065495 JE.Lundberg.47_1067088 JE.Lundberg.47_1067581 JE.Lundberg.47_1069428 JE.Lundberg.47_1071321 JE.Lundberg.47_1071460 JE.Lundberg.47_1087856 JE.Lundberg.47_1089004 JE.Lundberg.47_1091234 JE.Lundberg.47_1094014 JE.Lundberg.47_1101455 JE.Lundberg.47_1102836 JE.Lundberg.47_1106500 JE.Lundberg.47_1122863 JE.Lundberg.47_1126327 JE.Lundberg.47_1133393 JE.Lundberg.47_1134894 JE.Lundberg.47_1135136 JE.Lundberg.47_1136578 JE.Lundberg.47_1136584 JE.Lundberg.47_1141583 JE.Lundberg.47_1141966 JE.Lundberg.47_1147293 JE.Lundberg.47_1147400 JE.Lundberg.47_1150394 JE.Lundberg.47_1151149 JE.Lundberg.47_1155309 JE.Lundberg.47_1156926 JE.Lundberg.47_1166282 JE.Lundberg.47_1166447 JE.Lundberg.47_1166701 JE.Lundberg.47_1167929 JE.Lundberg.47_1176224 JE.Lundberg.47_1177717 JE.Lundberg.47_1178097 JE.Lundberg.47_1184540 JE.Lundberg.47_1186055 JE.Lundberg.47_1186323 JE.Lundberg.47_1188324 JE.Lundberg.47_1195492 JE.Lundberg.47_1196354 JE.Lundberg.47_1201254 JE.Lundberg.47_1202432 JE.Lundberg.47_1210489 JE.Lundberg.47_1214702 JE.Lundberg.47_1220396 JE.Lundberg.47_1221004 JE.Lundberg.47_1227932 JE.Lundberg.47_1229522 JE.Lundberg.47_1245102 JE.Lundberg.47_1252613 JE.Lundberg.47_1261521 JE.Lundberg.47_1261806 JE.Lundberg.47_1262358 JE.Lundberg.47_1272410 JE.Lundberg.47_1273343 JE.Lundberg.47_1273394 JE.Lundberg.47_1283536 JE.Lundberg.47_1291582 JE.Lundberg.47_1294860 JE.Lundberg.47_1295063 JE.Lundberg.47_1295086 JE.Lundberg.47_1299453 JE.Lundberg.47_1300305 JE.Lundberg.47_1308212 JE.Lundberg.47_1310734 JE.Lundberg.47_1321317 JE.Lundberg.47_1324265 JE.Lundberg.47_1331186 JE.Lundberg.47_1342524 JE.Lundberg.47_1352179 JE.Lundberg.47_1389286 JE.Lundberg.47_1389862 JE.Lundberg.47_1404513 JE.Lundberg.47_1426857 JE.Lundberg.47_1443538 JE.Lundberg.47_1443762 JE.Lundberg.47_1446505 JE.Lundberg.47_1449097 JE.Lundberg.47_1455782 JE.Lundberg.47_1458050 JE.Lundberg.47_1465684 JE.Lundberg.47_1468083 JE.Lundberg.47_1477625 JE.Lundberg.47_1479457 JE.Lundberg.47_1491147 JE.Lundberg.47_1491762 JE.Lundberg.47_1496613 JE.Lundberg.47_1498483 JE.Lundberg.47_1503632 JE.Lundberg.47_1504610 JE.Lundberg.47_1504630 JE.Lundberg.47_1504659 JE.Lundberg.47_1509999 JE.Lundberg.47_1513334 JE.Lundberg.47_1515483 JE.Lundberg.47_1517730 JE.Lundberg.47_1517797 JE.Lundberg.47_1532746 JE.Lundberg.47_1532812 JE.Lundberg.47_1546092 JE.Lundberg.47_1547789 JE.Lundberg.47_1557117 JE.Lundberg.47_1566716 JE.Lundberg.47_1572870 JE.Lundberg.47_1579997 JE.Lundberg.47_1585996 JE.Lundberg.47_1586555 JE.Lundberg.47_1586685 JE.Lundberg.47_1603910 JE.Lundberg.47_1604665 JE.Lundberg.47_1604928 JE.Lundberg.47_1605802 JE.Lundberg.47_1607663 JE.Lundberg.47_1613973 JE.Lundberg.47_1614798 JE.Lundberg.47_1616154 JE.Lundberg.47_1616558 JE.Lundberg.47_1618935 JE.Lundberg.47_1621597 JE.Lundberg.47_1632660 JE.Lundberg.47_1641713 JE.Lundberg.47_1645328 JE.Lundberg.47_1647642 JE.Lundberg.47_1650587 JE.Lundberg.47_1651373 JE.Lundberg.47_1659732 JE.Lundberg.47_1660008 JE.Lundberg.47_1665830 JE.Lundberg.47_1671410 JE.Lundberg.47_1671557 JE.Lundberg.47_1674931 JE.Lundberg.47_1680641 JE.Lundberg.47_1688045 JE.Lundberg.47_1691683 JE.Lundberg.47_1701949 JE.Lundberg.47_1702074 JE.Lundberg.47_1705265 JE.Lundberg.47_1705495 JE.Lundberg.47_1706003 JE.Lundberg.47_1706559 JE.Lundberg.47_1710612 JE.Lundberg.47_1712790 JE.Lundberg.47_1715277 JE.Lundberg.47_1717415 JE.Lundberg.47_1729757 JE.Lundberg.47_1734904 JE.Lundberg.47_1738091 JE.Lundberg.47_1738618 JE.Lundberg.47_1740870 JE.Lundberg.47_1740964 JE.Lundberg.47_1760173 JE.Lundberg.47_1774351 JE.Lundberg.47_1780673 JE.Lundberg.48_775 JE.Lundberg.48_4067 JE.Lundberg.48_4665 JE.Lundberg.48_5693 JE.Lundberg.48_9117 JE.Lundberg.48_18354 JE.Lundberg.48_20735 JE.Lundberg.48_20914 JE.Lundberg.48_29869 JE.Lundberg.48_31518 JE.Lundberg.48_32325 JE.Lundberg.48_32550 JE.Lundberg.48_35008 JE.Lundberg.48_40427 JE.Lundberg.48_40953 JE.Lundberg.48_41166 JE.Lundberg.48_41319 JE.Lundberg.48_44784 JE.Lundberg.48_45064 JE.Lundberg.48_47459 JE.Lundberg.48_53417 JE.Lundberg.48_60217 JE.Lundberg.48_60661 JE.Lundberg.48_67850 JE.Lundberg.48_78577 JE.Lundberg.48_87410 JE.Lundberg.48_93331 JE.Lundberg.48_93418 JE.Lundberg.48_101275 JE.Lundberg.48_102030 JE.Lundberg.48_102510 JE.Lundberg.48_103776 JE.Lundberg.48_108024 JE.Lundberg.48_108798 JE.Lundberg.48_114799 JE.Lundberg.48_116239 JE.Lundberg.48_117933 JE.Lundberg.48_118801 JE.Lundberg.48_119962 JE.Lundberg.48_120022 JE.Lundberg.48_120554 JE.Lundberg.48_124167 JE.Lundberg.48_130582 JE.Lundberg.48_130860 JE.Lundberg.48_139635 JE.Lundberg.48_148844 JE.Lundberg.48_149712 JE.Lundberg.48_154326 JE.Lundberg.48_155582 JE.Lundberg.48_157113 JE.Lundberg.48_168025 JE.Lundberg.48_172421 JE.Lundberg.48_175685 JE.Lundberg.48_181427 JE.Lundberg.48_181647 JE.Lundberg.48_188480 JE.Lundberg.48_196678 JE.Lundberg.48_196744 JE.Lundberg.48_200950 JE.Lundberg.48_202084 JE.Lundberg.48_206061 JE.Lundberg.48_213168 JE.Lundberg.48_226457 JE.Lundberg.48_230968 JE.Lundberg.48_232787 JE.Lundberg.48_233477 JE.Lundberg.48_241040 JE.Lundberg.48_242652 JE.Lundberg.48_245459 JE.Lundberg.48_248920 JE.Lundberg.48_249867 JE.Lundberg.48_250693 JE.Lundberg.48_254882 JE.Lundberg.48_256267 JE.Lundberg.48_256340 JE.Lundberg.48_258907 JE.Lundberg.48_259139 JE.Lundberg.48_262062 JE.Lundberg.48_263889 JE.Lundberg.48_264467 JE.Lundberg.48_268730 JE.Lundberg.48_271596 JE.Lundberg.48_271625 JE.Lundberg.48_271794 JE.Lundberg.48_272060 JE.Lundberg.48_273221 JE.Lundberg.48_273957 JE.Lundberg.48_280154 JE.Lundberg.48_280971 JE.Lundberg.48_281256 JE.Lundberg.48_283486 JE.Lundberg.48_284409 JE.Lundberg.48_290225 JE.Lundberg.48_291109 JE.Lundberg.48_305974 JE.Lundberg.48_306090 JE.Lundberg.48_306367 JE.Lundberg.48_308040 JE.Lundberg.48_309332 JE.Lundberg.48_311092 JE.Lundberg.48_321874 JE.Lundberg.48_322557 JE.Lundberg.48_328345 JE.Lundberg.48_329698 JE.Lundberg.48_329746 JE.Lundberg.48_330305 JE.Lundberg.48_359610 JE.Lundberg.48_382132 JE.Lundberg.48_383169 JE.Lundberg.48_393322 JE.Lundberg.48_394742 JE.Lundberg.48_395279 JE.Lundberg.48_403800 JE.Lundberg.48_403869 JE.Lundberg.48_406921 JE.Lundberg.48_407190 JE.Lundberg.48_407885 JE.Lundberg.48_407906 JE.Lundberg.48_412124 JE.Lundberg.48_412614 JE.Lundberg.48_418593 JE.Lundberg.48_419519 JE.Lundberg.48_421563 JE.Lundberg.48_424172 JE.Lundberg.48_424505 JE.Lundberg.48_426699 JE.Lundberg.48_426940 JE.Lundberg.48_430240 JE.Lundberg.48_430300 JE.Lundberg.48_431576 JE.Lundberg.48_433073 JE.Lundberg.48_434892 JE.Lundberg.48_436279 JE.Lundberg.48_437828 JE.Lundberg.48_443433 JE.Lundberg.48_445481 JE.Lundberg.48_446433 JE.Lundberg.48_446499 JE.Lundberg.48_446752 JE.Lundberg.48_451631 JE.Lundberg.48_451891 JE.Lundberg.48_456793 JE.Lundberg.48_467975 JE.Lundberg.48_473077 JE.Lundberg.48_476118 JE.Lundberg.48_487094 JE.Lundberg.48_488397 JE.Lundberg.48_492101 JE.Lundberg.48_493966 JE.Lundberg.48_498888 JE.Lundberg.48_502028 JE.Lundberg.48_502092 JE.Lundberg.48_502423 JE.Lundberg.48_502727 JE.Lundberg.48_504261 JE.Lundberg.48_505879 JE.Lundberg.48_508598 JE.Lundberg.48_509084 JE.Lundberg.48_517528 JE.Lundberg.48_528736 JE.Lundberg.48_538139 JE.Lundberg.48_538252 JE.Lundberg.48_541946 JE.Lundberg.48_542173 JE.Lundberg.48_544980 JE.Lundberg.48_546425 JE.Lundberg.48_547694 JE.Lundberg.48_551452 JE.Lundberg.48_552667 JE.Lundberg.48_554233 JE.Lundberg.48_555643 JE.Lundberg.48_555700 JE.Lundberg.48_560549 JE.Lundberg.48_564306 JE.Lundberg.48_572572 JE.Lundberg.48_574859 JE.Lundberg.48_576825 JE.Lundberg.48_580231 JE.Lundberg.48_582082 JE.Lundberg.48_585183 JE.Lundberg.48_585537 JE.Lundberg.48_585550 JE.Lundberg.48_585726 JE.Lundberg.48_587197 JE.Lundberg.48_590249 JE.Lundberg.48_592628 JE.Lundberg.48_592929 JE.Lundberg.48_597173 JE.Lundberg.48_597218 JE.Lundberg.48_599071 JE.Lundberg.48_600102 JE.Lundberg.48_603495 JE.Lundberg.48_610508 JE.Lundberg.48_610618 JE.Lundberg.48_613158 JE.Lundberg.48_614132 JE.Lundberg.48_614388 JE.Lundberg.48_615859 JE.Lundberg.48_617500 JE.Lundberg.48_623708 JE.Lundberg.48_625243 JE.Lundberg.48_632867 JE.Lundberg.48_640331 JE.Lundberg.48_646595 JE.Lundberg.48_649687 JE.Lundberg.48_649904 JE.Lundberg.48_658427 JE.Lundberg.48_658749 JE.Lundberg.48_661007 JE.Lundberg.48_661430 JE.Lundberg.48_665947 JE.Lundberg.48_669059 JE.Lundberg.48_669265 JE.Lundberg.48_681969 JE.Lundberg.48_683623 JE.Lundberg.48_690660 JE.Lundberg.48_693613 JE.Lundberg.48_697335 JE.Lundberg.48_699485 JE.Lundberg.48_700716 JE.Lundberg.48_713432 JE.Lundberg.48_714367 JE.Lundberg.48_722937 JE.Lundberg.48_723527 JE.Lundberg.48_723651 JE.Lundberg.48_726560 JE.Lundberg.48_728005 JE.Lundberg.48_729883 JE.Lundberg.48_741002 JE.Lundberg.48_752559 JE.Lundberg.48_753156 JE.Lundberg.48_754512 JE.Lundberg.48_758176 JE.Lundberg.48_760786 JE.Lundberg.48_760790 JE.Lundberg.48_760997 JE.Lundberg.48_762582 JE.Lundberg.48_766158 JE.Lundberg.48_766264 JE.Lundberg.48_766413 JE.Lundberg.48_786448 JE.Lundberg.48_789335 JE.Lundberg.48_790063 JE.Lundberg.48_790133 JE.Lundberg.48_791035 JE.Lundberg.48_793693 JE.Lundberg.48_806158 JE.Lundberg.48_806248 JE.Lundberg.48_814401 JE.Lundberg.48_816548 JE.Lundberg.48_820589 JE.Lundberg.48_820992 JE.Lundberg.48_821939 JE.Lundberg.48_824080 JE.Lundberg.48_833840 JE.Lundberg.48_834042 JE.Lundberg.48_835394 JE.Lundberg.48_836787 JE.Lundberg.48_837110 JE.Lundberg.48_839125 JE.Lundberg.48_839746 JE.Lundberg.48_840646 JE.Lundberg.48_845427 JE.Lundberg.48_845492 JE.Lundberg.48_852008 JE.Lundberg.48_853090 JE.Lundberg.48_855754 JE.Lundberg.48_859578 JE.Lundberg.48_864797 JE.Lundberg.48_867195 JE.Lundberg.48_870472 JE.Lundberg.48_885470 JE.Lundberg.48_890002 JE.Lundberg.48_893265 JE.Lundberg.48_900116 JE.Lundberg.48_912808 JE.Lundberg.48_923817 JE.Lundberg.48_924248 JE.Lundberg.48_924295 JE.Lundberg.48_924424 JE.Lundberg.48_940048 JE.Lundberg.48_942396 JE.Lundberg.48_945450 JE.Lundberg.48_948604 JE.Lundberg.48_952651 JE.Lundberg.48_954462 JE.Lundberg.48_956859 JE.Lundberg.48_959377 JE.Lundberg.48_959515 JE.Lundberg.48_975008 JE.Lundberg.48_975043 JE.Lundberg.48_975674 JE.Lundberg.48_977962 JE.Lundberg.48_980057 JE.Lundberg.48_986871 JE.Lundberg.48_992476 JE.Lundberg.48_994577 JE.Lundberg.48_1005833 JE.Lundberg.48_1007418 JE.Lundberg.48_1013040 JE.Lundberg.48_1014166 JE.Lundberg.48_1018014 JE.Lundberg.48_1019188 JE.Lundberg.48_1019807 JE.Lundberg.48_1025557 JE.Lundberg.48_1025829 JE.Lundberg.48_1025977 JE.Lundberg.48_1039446 JE.Lundberg.48_1039798 JE.Lundberg.48_1049071 JE.Lundberg.48_1049820 JE.Lundberg.48_1051934 JE.Lundberg.48_1053017 JE.Lundberg.48_1053098 JE.Lundberg.48_1057117 JE.Lundberg.48_1062741 JE.Lundberg.48_1064007 JE.Lundberg.48_1066672 JE.Lundberg.48_1069512 JE.Lundberg.48_1069990 JE.Lundberg.48_1073026 JE.Lundberg.48_1079137 JE.Lundberg.48_1082711 JE.Lundberg.48_1087366 JE.Lundberg.48_1090625 JE.Lundberg.48_1098057 JE.Lundberg.48_1098785 JE.Lundberg.48_1102478 JE.Lundberg.48_1103379 JE.Lundberg.48_1106438 JE.Lundberg.48_1106506 JE.Lundberg.48_1118215 JE.Lundberg.48_1123571 JE.Lundberg.48_1126231 JE.Lundberg.48_1134022 JE.Lundberg.48_1140890 JE.Lundberg.48_1146445 JE.Lundberg.48_1147654 JE.Lundberg.48_1151774 JE.Lundberg.48_1155884 JE.Lundberg.48_1160587 JE.Lundberg.48_1166748 JE.Lundberg.48_1168975 JE.Lundberg.48_1171869 JE.Lundberg.48_1172252 JE.Lundberg.48_1174921 JE.Lundberg.48_1176819 JE.Lundberg.48_1188361 JE.Lundberg.48_1196030 JE.Lundberg.48_1202125 JE.Lundberg.48_1204607 JE.Lundberg.48_1206598 JE.Lundberg.48_1207433 JE.Lundberg.48_1209427 JE.Lundberg.48_1213034 JE.Lundberg.48_1214581 JE.Lundberg.48_1214731 JE.Lundberg.48_1220276 JE.Lundberg.48_1233009 JE.Lundberg.48_1237936 JE.Lundberg.48_1247362 JE.Lundberg.48_1251503 JE.Lundberg.48_1255511 JE.Lundberg.48_1260670 JE.Lundberg.48_1262624 JE.Lundberg.48_1262774 JE.Lundberg.48_1269764 JE.Lundberg.48_1271671 JE.Lundberg.48_1274961 JE.Lundberg.48_1279946 JE.Lundberg.48_1280017 JE.Lundberg.48_1284130 JE.Lundberg.48_1294030 JE.Lundberg.48_1299183 JE.Lundberg.48_1299798 JE.Lundberg.48_1300788 JE.Lundberg.48_1314798 JE.Lundberg.48_1321160 JE.Lundberg.48_1322033 JE.Lundberg.48_1322257 JE.Lundberg.48_1322787 JE.Lundberg.48_1323380 JE.Lundberg.48_1324205 JE.Lundberg.48_1326012 JE.Lundberg.48_1333386 JE.Lundberg.48_1348947 JE.Lundberg.48_1349192 JE.Lundberg.48_1356078 JE.Lundberg.48_1359467 JE.Lundberg.48_1359476 JE.Lundberg.48_1360912 JE.Lundberg.48_1362314 JE.Lundberg.48_1364112 JE.Lundberg.48_1364568 JE.Lundberg.48_1366562 JE.Lundberg.48_1371370 JE.Lundberg.48_1378938 JE.Lundberg.48_1380649 JE.Lundberg.48_1383158 JE.Lundberg.48_1383581 JE.Lundberg.48_1385251 JE.Lundberg.48_1390895 JE.Lundberg.48_1390976 JE.Lundberg.48_1401283 JE.Lundberg.48_1403303 JE.Lundberg.48_1407155 JE.Lundberg.48_1409563 JE.Lundberg.48_1409754 JE.Lundberg.48_1414451 JE.Lundberg.48_1417139 JE.Lundberg.48_1434538 JE.Lundberg.48_1435105 JE.Lundberg.48_1435372 JE.Lundberg.48_1446203 JE.Lundberg.48_1460137 JE.Lundberg.48_1465355 JE.Lundberg.48_1469399 JE.Lundberg.48_1470358 JE.Lundberg.48_1474315 JE.Lundberg.48_1475532 JE.Lundberg.48_1477312 JE.Lundberg.48_1480385 JE.Lundberg.48_1480419 JE.Lundberg.48_1485749 JE.Lundberg.48_1487239 JE.Lundberg.48_1491133 JE.Lundberg.48_1493209 JE.Lundberg.48_1498658 JE.Lundberg.48_1504365 JE.Lundberg.48_1506049 JE.Lundberg.48_1507475 JE.Lundberg.48_1517005 JE.Lundberg.48_1521356 JE.Lundberg.48_1529373 JE.Lundberg.48_1529703 JE.Lundberg.48_1534325 JE.Lundberg.48_1540189 JE.Lundberg.48_1540429 JE.Lundberg.48_1541360 JE.Lundberg.48_1542562 JE.Lundberg.48_1545762 JE.Lundberg.48_1546897 JE.Lundberg.48_1549571 JE.Lundberg.48_1550029 JE.Lundberg.48_1552856 JE.Lundberg.48_1559993 JE.Lundberg.48_1564222 JE.Lundberg.48_1565790 JE.Lundberg.48_1574678 JE.Lundberg.48_1577334 JE.Lundberg.48_1577486 JE.Lundberg.48_1586490 JE.Lundberg.48_1599929 JE.Lundberg.48_1607175 JE.Lundberg.48_1607233 JE.Lundberg.48_1609804 JE.Lundberg.48_1622271 JE.Lundberg.48_1622364 JE.Lundberg.48_1624671 JE.Lundberg.48_1626897 JE.Lundberg.48_1628098 JE.Lundberg.48_1638680 JE.Lundberg.48_1640269 JE.Lundberg.48_1642416 JE.Lundberg.48_1646340 JE.Lundberg.48_1646839 JE.Lundberg.48_1648759 JE.Lundberg.48_1659173 JE.Lundberg.48_1661816 JE.Lundberg.48_1664570 JE.Lundberg.48_1666621 JE.Lundberg.48_1675014 JE.Lundberg.48_1675535 JE.Lundberg.48_1682815 JE.Lundberg.48_1687673 JE.Lundberg.48_1688360 JE.Lundberg.48_1691350 JE.Lundberg.48_1692915 JE.Lundberg.48_1693263 JE.Lundberg.48_1693519 JE.Lundberg.48_1706914 JE.Lundberg.48_1714829 JE.Lundberg.48_1721574 JE.Lundberg.4_113978 JE.Lundberg.4_442707 JE.Lundberg.4_493186 JE.Lundberg.4_630197 JE.Lundberg.4_1220225 JE.Lundberg.4_1408967 JE.Lundberg.4_1460158 JE.Lundberg.50_919734 JE.Lundberg.50_1148373 JE.Lundberg.51_422583 JE.Lundberg.51_526546 JE.Lundberg.51_985950 JE.Lundberg.51_1020017 JE.Lundberg.51_1058446 JE.Lundberg.52_1019682 JE.Lundberg.53_225293 JE.Lundberg.53_608541 JE.Lundberg.53_1427153 JE.Lundberg.53_2378625 JE.Lundberg.54_105242 JE.Lundberg.54_358662 JE.Lundberg.54_752282 JE.Lundberg.54_1573182 JE.Lundberg.55_83437 JE.Lundberg.55_390864 JE.Lundberg.55_748312 JE.Lundberg.55_1753198 JE.Lundberg.56_392218 JE.Lundberg.56_1208171 JE.Lundberg.56_1432591 JE.Lundberg.56_1510777 JE.Lundberg.57_810659 JE.Lundberg.57_817408 JE.Lundberg.57_1157140 JE.Lundberg.59_79732 JE.Lundberg.59_1530165 JE.Lundberg.59_1967918 JE.Lundberg.5_249623 JE.Lundberg.5_663431 JE.Lundberg.5_1358524 JE.Lundberg.5_1456924 JE.Lundberg.5_1626714 JE.Lundberg.5_1850196 JE.Lundberg.5_1882139 JE.Lundberg.60_1664775 JE.Lundberg.62_1606435 JE.Lundberg.65_109700 JE.Lundberg.65_612047 JE.Lundberg.65_1034703 JE.Lundberg.65_1124819 JE.Lundberg.66_235683 JE.Lundberg.66_1068040 JE.Lundberg.66_1129572 JE.Lundberg.66_1217870 JE.Lundberg.66_1753843 JE.Lundberg.66_1929546 JE.Lundberg.67_229983 JE.Lundberg.68_420223 JE.Lundberg.68_1136586 JE.Lundberg.68_1883741 JE.Lundberg.68_2159828 JE.Lundberg.69_1916414 JE.Lundberg.6_24258 JE.Lundberg.6_153178 JE.Lundberg.6_160862 JE.Lundberg.6_212118 JE.Lundberg.6_362014 JE.Lundberg.6_484562 JE.Lundberg.6_492808 JE.Lundberg.6_494062 JE.Lundberg.6_527239 JE.Lundberg.6_616413 JE.Lundberg.6_688371 JE.Lundberg.6_847315 JE.Lundberg.6_939930 JE.Lundberg.6_965947 JE.Lundberg.6_966033 JE.Lundberg.6_1117923 JE.Lundberg.6_1194716 JE.Lundberg.6_1401814 JE.Lundberg.6_1452816 JE.Lundberg.6_1584099 JE.Lundberg.6_1618409 JE.Lundberg.6_1663044 JE.Lundberg.6_1798621 JE.Lundberg.6_1859830 JE.Lundberg.6_1952471 JE.Lundberg.6_2135001 JE.Lundberg.6_2166788 JE.Lundberg.6_2188783 JE.Lundberg.6_2202983 JE.Lundberg.71_686591 JE.Lundberg.71_1306652 JE.Lundberg.72_195014 JE.Lundberg.72_242193 JE.Lundberg.72_468259 JE.Lundberg.74_657787 JE.Lundberg.74_1348313 JE.Lundberg.74_2594312 JE.Lundberg.74_2890451 JE.Lundberg.76_1030134 JE.Lundberg.78_1006792 JE.Lundberg.78_1012269 JE.Lundberg.79_393103 JE.Lundberg.7_479430 JE.Lundberg.7_1351330 JE.Lundberg.80_938558 JE.Lundberg.80_1020718 JE.Lundberg.80_1054286 JE.Lundberg.80_1083733 JE.Lundberg.80_1388026 JE.Lundberg.80_1388217 JE.Lundberg.81_696698 JE.Lundberg.81_1100179 JE.Lundberg.82_309099 JE.Lundberg.86_940198 JE.Lundberg.86_1508992 JE.Lundberg.86_1859476 JE.Lundberg.88_682075 JE.Lundberg.88_1103557 JE.Lundberg.88_1183093 JE.Lundberg.88_1398763 JE.Lundberg.89_436867 JE.Lundberg.89_746954 JE.Lundberg.89_920342 JE.Lundberg.89_925587 JE.Lundberg.89_1118313 JE.Lundberg.89_1123556 JE.Lundberg.89_1123760 JE.Lundberg.89_1217284 JE.Lundberg.89_1593592 JE.Lundberg.89_1644747 JE.Lundberg.89_1708585 JE.Lundberg.89_1761022 JE.Lundberg.89_1761165 JE.Lundberg.8_79279 JE.Lundberg.8_384334 JE.Lundberg.8_521350 JE.Lundberg.92_1005377 JE.Lundberg.92_1005639 JE.Lundberg.92_1743434 JE.Lundberg.92_1866950 JE.Lundberg.93_272074 JE.Lundberg.93_1670205 JE.Lundberg.94_897606 JE.Lundberg.95_500878 JE.Lundberg.95_610808 JE.Lundberg.95_611120 JE.Lundberg.95_1296694 JE.Lundberg.98_91025 JE.Lundberg.98_1310954 JE.Lundberg.9_104378 JE.Soil.103_1451137 JE.Soil.103_3043311 JE.Soil.108_1082054 JE.Soil.110_1072890 JE.Soil.110_1342136 JE.Soil.111_1829414 JE.Soil.115_2734471 JE.Soil.115_2805107 JE.Soil.116_966363 JE.Soil.119_1193723 JE.Soil.120_60794 JE.Soil.126_586584 JE.Soil.126_1076675 JE.Soil.127_263582 JE.Soil.127_786934 JE.Soil.127_2859352 JE.Soil.134_2687876 JE.Soil.142_1046281 JE.Soil.143_1866494 JE.Soil.14_164826 JE.Soil.179_1011411 JE.Soil.179_1097695 JE.Soil.199_1406422 JE.Soil.200_1814203 JE.Soil.200_1844518 JE.Soil.200_1845160 JE.Soil.204_1478676 JE.Soil.208_126231 JE.Soil.20_361534 JE.Soil.20_485002 JE.Soil.20_609548 JE.Soil.20_2178656 JE.Soil.20_2554709 JE.Soil.215_22703 JE.Soil.215_45071 JE.Soil.215_64449 JE.Soil.215_142325 JE.Soil.215_145307 JE.Soil.215_157969 JE.Soil.215_202260 JE.Soil.215_204167 JE.Soil.215_293398 JE.Soil.215_296503 JE.Soil.215_302924 JE.Soil.215_471186 JE.Soil.215_488636 JE.Soil.215_499325 JE.Soil.215_524141 JE.Soil.215_528514 JE.Soil.215_557147 JE.Soil.215_574787 JE.Soil.215_577456 JE.Soil.215_629526 JE.Soil.215_719794 JE.Soil.215_807717 JE.Soil.215_854279 JE.Soil.215_870469 JE.Soil.215_909848 JE.Soil.215_940975 JE.Soil.215_980325 JE.Soil.215_986972 JE.Soil.215_987083 JE.Soil.215_989962 JE.Soil.215_1019286 JE.Soil.215_1020872 JE.Soil.215_1053096 JE.Soil.215_1132142 JE.Soil.215_1177517 JE.Soil.215_1177585 JE.Soil.215_1184135 JE.Soil.215_1214542 JE.Soil.215_1240845 JE.Soil.215_1312960 JE.Soil.215_1314999 JE.Soil.215_1374255 JE.Soil.215_1385741 JE.Soil.215_1472466 JE.Soil.215_1507254 JE.Soil.215_1558917 JE.Soil.215_1625061 JE.Soil.215_1645394 JE.Soil.215_1666655 JE.Soil.215_1738410 JE.Soil.215_1740004 JE.Soil.215_1802752 JE.Soil.215_1842904 JE.Soil.215_1845100 JE.Soil.215_1946862 JE.Soil.215_2004683 JE.Soil.215_2012973 JE.Soil.215_2014197 JE.Soil.215_2042378 JE.Soil.215_2042820 JE.Soil.215_2228968 JE.Soil.215_2240900 JE.Soil.215_2243321 JE.Soil.215_2244551 JE.Soil.215_2309297 JE.Soil.215_2327023 JE.Soil.215_2396028 JE.Soil.215_2429990 JE.Soil.215_2440868 JE.Soil.215_2450086 JE.Soil.215_2450206 JE.Soil.223_260958 JE.Soil.223_323930 JE.Soil.223_360755 JE.Soil.223_1495873 JE.Soil.23_1288891 JE.Soil.23_1288975 JE.Soil.23_1410107 JE.Soil.24_2512594 JE.Soil.252_974043 JE.Soil.279_1432489 JE.Soil.279_1726420 JE.Soil.287_1457173 JE.Soil.295_419754 JE.Soil.302_247617 JE.Soil.303_680290 JE.Soil.303_1759721 JE.Soil.304_990977 JE.Soil.307_488638 JE.Soil.307_622884 JE.Soil.310_530349 JE.Soil.319_1542609 JE.Soil.320_848414 JE.Soil.38_33338 JE.Soil.40_8908 JE.Soil.40_102853 JE.Soil.40_558853 JE.Soil.40_576984 JE.Soil.40_647144 JE.Soil.40_688487 JE.Soil.40_738759 JE.Soil.40_738881 JE.Soil.40_754368 JE.Soil.40_764056 JE.Soil.40_778381 JE.Soil.40_885046 JE.Soil.40_890221 JE.Soil.40_968168 JE.Soil.40_1144808 JE.Soil.40_1201307 JE.Soil.40_1405919 JE.Soil.40_1599355 JE.Soil.40_1622553 JE.Soil.40_1931131 JE.Soil.40_2028116 JE.Soil.40_2121773 JE.Soil.40_2224370 JE.Soil.40_2296495 JE.Soil.40_2314062 JE.Soil.40_2412410 JE.Soil.40_2418501 JE.Soil.40_2698290 JE.Soil.43_365892 JE.Soil.43_585885 JE.Soil.43_633943 JE.Soil.43_860309 JE.Soil.43_1013818 JE.Soil.43_1264018 JE.Soil.43_1511705 JE.Soil.43_1863056 JE.Soil.43_2042219 JE.Soil.43_2238400 JE.Soil.43_2278330 JE.Soil.43_2632344 JE.Soil.43_2706779 JE.Soil.43_2880702 JE.Soil.43_3176163 JE.Soil.43_3347968 JE.Soil.47_1226979 JE.Soil.51_1231142 JE.Soil.62_84130 JE.Soil.71_223376 JE.Soil.71_1027887 JE.Soil.71_1991678 JE.Soil.8_725307 JE.Soil.8_1464713 JE.Soil.8_2069136 JE.Lundberg.100_1116364 JE.Lundberg.101_622153 JE.Lundberg.103_334506 JE.Lundberg.103_409069 JE.Lundberg.103_1404332 JE.Lundberg.103_1404470 JE.Lundberg.103_1695203 JE.Lundberg.105_2167338 JE.Lundberg.106_842432 JE.Lundberg.107_362812 JE.Lundberg.107_469222 JE.Lundberg.107_652788 JE.Lundberg.107_2510092 JE.Lundberg.108_1143044 JE.Lundberg.109_439039 JE.Lundberg.109_460721 JE.Lundberg.109_677075 JE.Lundberg.109_811916 JE.Lundberg.109_826437 JE.Lundberg.10_176191 JE.Lundberg.10_515241 JE.Lundberg.10_591170 JE.Lundberg.10_816967 JE.Lundberg.110_492831 JE.Lundberg.112_272859 JE.Lundberg.116_1127118 JE.Lundberg.118_107814 JE.Lundberg.118_669614 JE.Lundberg.11_766063 JE.Lundberg.121_402880 JE.Lundberg.121_741439 JE.Lundberg.122_1502240 JE.Lundberg.122_1534171 JE.Lundberg.124_269820 JE.Lundberg.124_559659 JE.Lundberg.124_567681 JE.Lundberg.124_675196 JE.Lundberg.124_753320 JE.Lundberg.125_622820 JE.Lundberg.127_413181 JE.Lundberg.127_1022405 JE.Lundberg.127_1022456 JE.Lundberg.127_1105953 JE.Lundberg.128_171326 JE.Lundberg.128_766740 JE.Lundberg.130_155259 JE.Lundberg.130_220524 JE.Lundberg.130_569973 JE.Lundberg.130_1164602 JE.Lundberg.130_1167215 JE.Lundberg.130_1179737 JE.Lundberg.131_502886 JE.Lundberg.132_1025793 JE.Lundberg.133_25438 JE.Lundberg.133_668726 JE.Lundberg.133_721425 JE.Lundberg.133_860308 JE.Lundberg.133_1161688 JE.Lundberg.136_95777 JE.Lundberg.136_496805 JE.Lundberg.136_554195 JE.Lundberg.136_860703 JE.Lundberg.137_29350 JE.Lundberg.137_694246 JE.Lundberg.137_1314261 JE.Lundberg.139_133079 JE.Lundberg.139_236557 JE.Lundberg.139_384887 JE.Lundberg.139_427262 JE.Lundberg.139_614886 JE.Lundberg.139_756331 JE.Lundberg.139_1240629 JE.Lundberg.13_656388 JE.Lundberg.13_3959723 JE.Lundberg.13_3972334 JE.Lundberg.140_89039 JE.Lundberg.140_495851 JE.Lundberg.140_496051 JE.Lundberg.140_813109 JE.Lundberg.140_1123330 JE.Lundberg.140_1669477 JE.Lundberg.140_1681638 JE.Lundberg.141_497746 JE.Lundberg.142_973389 JE.Lundberg.142_1048306 JE.Lundberg.143_1757317 JE.Lundberg.145_92653 JE.Lundberg.145_241312 JE.Lundberg.145_1119146 JE.Lundberg.145_1165757 JE.Lundberg.145_1363944 JE.Lundberg.145_1422142 JE.Lundberg.145_1612466 JE.Lundberg.145_1694002 JE.Lundberg.146_36601 JE.Lundberg.146_404665 JE.Lundberg.146_414219 JE.Lundberg.146_807789 JE.Lundberg.146_807949 JE.Lundberg.146_1072380 JE.Lundberg.148_302960 JE.Lundberg.148_352076 JE.Lundberg.148_384319 JE.Lundberg.148_637637 JE.Lundberg.148_668458 JE.Lundberg.149_176601 JE.Lundberg.149_440784 JE.Lundberg.149_557763 JE.Lundberg.149_1292344 JE.Lundberg.149_1328751 JE.Lundberg.149_1505432 JE.Lundberg.149_1762022 JE.Lundberg.150_355218 JE.Lundberg.150_521263 JE.Lundberg.150_1671984 JE.Lundberg.150_1677103 JE.Lundberg.151_253072 JE.Lundberg.151_315894 JE.Lundberg.151_415033 JE.Lundberg.151_576697 JE.Lundberg.152_1428342 JE.Lundberg.154_14176 JE.Lundberg.154_91575 JE.Lundberg.154_383380 JE.Lundberg.154_496457 JE.Lundberg.154_644916 JE.Lundberg.154_922037 JE.Lundberg.154_1220585 JE.Lundberg.154_1226082 JE.Lundberg.154_1245606 JE.Lundberg.154_1245868 JE.Lundberg.155_700065 JE.Lundberg.155_700140 JE.Lundberg.155_1704444 JE.Lundberg.155_2275395 JE.Lundberg.155_2275432 JE.Lundberg.155_2698278 JE.Lundberg.155_2698575 JE.Lundberg.155_3094484 JE.Lundberg.157_192865 JE.Lundberg.157_227781 JE.Lundberg.157_468950 JE.Lundberg.157_598019 JE.Lundberg.157_668309 JE.Lundberg.157_770006 JE.Lundberg.157_809685 JE.Lundberg.157_971117 JE.Lundberg.157_1013950 JE.Lundberg.157_1035727 JE.Lundberg.157_1241981 JE.Lundberg.158_730898 JE.Lundberg.158_872685 JE.Lundberg.158_961897 JE.Lundberg.158_990014 JE.Lundberg.159_1321111 JE.Lundberg.160_97506 JE.Lundberg.160_491844 JE.Lundberg.160_565407 JE.Lundberg.160_566040 JE.Lundberg.160_899614 JE.Lundberg.160_1067045 JE.Lundberg.161_232172 JE.Lundberg.161_964873 JE.Lundberg.161_1357935 JE.Lundberg.162_888100 JE.Lundberg.163_26796 JE.Lundberg.163_100675 JE.Lundberg.163_229817 JE.Lundberg.163_234979 JE.Lundberg.163_700525 JE.Lundberg.163_897103 JE.Lundberg.163_897260 JE.Lundberg.163_921998 JE.Lundberg.163_972484 JE.Lundberg.164_196418 JE.Lundberg.164_254444 JE.Lundberg.164_524758 JE.Lundberg.164_1015262 JE.Lundberg.165_724175 JE.Lundberg.165_984897 JE.Lundberg.166_423962 JE.Lundberg.166_560170 JE.Lundberg.166_649570 JE.Lundberg.166_1057653 JE.Lundberg.166_1078126 JE.Lundberg.167_263912 JE.Lundberg.167_264136 JE.Lundberg.167_264201 JE.Lundberg.167_351932 JE.Lundberg.167_503576 JE.Lundberg.167_509202 JE.Lundberg.167_749307 JE.Lundberg.168_1549212 JE.Lundberg.169_323827 JE.Lundberg.169_323944 JE.Lundberg.169_539111 JE.Lundberg.169_1501655 JE.Lundberg.169_1586085 JE.Lundberg.16_40078 JE.Lundberg.16_587510 JE.Lundberg.16_823379 JE.Lundberg.16_1114780 JE.Lundberg.170_593734 JE.Lundberg.171_1676993 JE.Lundberg.172_228691 JE.Lundberg.172_467129 JE.Lundberg.172_545287 JE.Lundberg.172_550341 JE.Lundberg.172_637678 JE.Lundberg.172_1157279 JE.Lundberg.172_1157405 JE.Lundberg.172_1324054 JE.Lundberg.172_1324143 JE.Lundberg.173_313775 JE.Lundberg.173_319023 JE.Lundberg.173_831176 JE.Lundberg.173_850228 JE.Lundberg.175_221411 JE.Lundberg.175_309620 JE.Lundberg.175_1021324 JE.Lundberg.175_1080349 JE.Lundberg.175_1311033 JE.Lundberg.176_371227 JE.Lundberg.176_1162317 JE.Lundberg.177_1323086 JE.Lundberg.178_208550 JE.Lundberg.178_238939 JE.Lundberg.178_242820 JE.Lundberg.178_242940 JE.Lundberg.17_126787 JE.Lundberg.17_1351345 JE.Lundberg.181_185754 JE.Lundberg.181_216875 JE.Lundberg.181_316131 JE.Lundberg.181_321151 JE.Lundberg.181_598206 JE.Lundberg.181_598571 JE.Lundberg.181_763282 JE.Lundberg.181_880345 JE.Lundberg.182_50212 JE.Lundberg.182_735656 JE.Lundberg.182_840845 JE.Lundberg.182_842891 JE.Lundberg.182_1161223 JE.Lundberg.182_1720402 JE.Lundberg.182_1720411 JE.Lundberg.183_738619 JE.Lundberg.183_738847 JE.Lundberg.187_107618 JE.Lundberg.187_978022 JE.Lundberg.187_1330196 JE.Lundberg.187_1370032 JE.Lundberg.188_470514 JE.Lundberg.190_35633 JE.Lundberg.190_165823 JE.Lundberg.190_419077 JE.Lundberg.190_502443 JE.Lundberg.190_561698 JE.Lundberg.190_561984 JE.Lundberg.190_911026 JE.Lundberg.190_969937 JE.Lundberg.190_1086602 JE.Lundberg.190_1183102 JE.Lundberg.190_1277059 JE.Lundberg.190_1329665 JE.Lundberg.190_1358231 JE.Lundberg.191_1435622 JE.Lundberg.192_828696 JE.Lundberg.192_828907 JE.Lundberg.192_1966924 JE.Lundberg.19_27383 JE.Lundberg.19_214275 JE.Lundberg.19_685750 JE.Lundberg.19_741404 JE.Lundberg.1_20496 JE.Lundberg.1_463938 JE.Lundberg.1_935838 JE.Lundberg.20_533245 JE.Lundberg.22_169707 JE.Lundberg.22_395879 JE.Lundberg.22_438987 JE.Lundberg.22_744486 JE.Lundberg.22_876508 JE.Lundberg.23_206814 JE.Lundberg.23_1311882 JE.Lundberg.23_1447914 JE.Lundberg.25_72346 JE.Lundberg.25_78621 JE.Lundberg.25_252254 JE.Lundberg.25_632565 JE.Lundberg.25_657915 JE.Lundberg.25_712602 JE.Lundberg.25_1048445 JE.Lundberg.25_1048451 JE.Lundberg.25_1063626 JE.Lundberg.25_1063769 JE.Lundberg.25_1198469 JE.Lundberg.25_1673000 JE.Lundberg.26_1577462 JE.Lundberg.28_664688 JE.Lundberg.28_814559 JE.Lundberg.28_867548 JE.Lundberg.28_867710 JE.Lundberg.28_1223477 JE.Lundberg.29_719078 JE.Lundberg.29_1085776 JE.Lundberg.30_1361162 JE.Lundberg.31_29616 JE.Lundberg.31_137736 JE.Lundberg.31_248751 JE.Lundberg.31_654139 JE.Lundberg.31_874601 JE.Lundberg.31_891768 JE.Lundberg.31_1234824 JE.Lundberg.31_1278304 JE.Lundberg.31_1443734 JE.Lundberg.31_1454965 JE.Lundberg.31_1455115 JE.Lundberg.31_1458995 JE.Lundberg.31_1528414 JE.Lundberg.31_1730648 JE.Lundberg.31_1732116 JE.Lundberg.32_50158 JE.Lundberg.32_233170 JE.Lundberg.32_1243017 JE.Lundberg.32_1556834 JE.Lundberg.33_34030 JE.Lundberg.34_360697 JE.Lundberg.34_493105 JE.Lundberg.34_493143 JE.Lundberg.34_695834 JE.Lundberg.34_997090 JE.Lundberg.34_1421749 JE.Lundberg.34_1777439 JE.Lundberg.35_1397768 JE.Lundberg.36_1001580 JE.Lundberg.37_712591 JE.Lundberg.37_790532 JE.Lundberg.37_1037497 JE.Lundberg.37_1037582 JE.Lundberg.37_1237171 JE.Lundberg.37_1310581 JE.Lundberg.38_74109 JE.Lundberg.38_229474 JE.Lundberg.38_284807 JE.Lundberg.38_285055 JE.Lundberg.38_1110735 JE.Lundberg.38_1175281 JE.Lundberg.38_1639257 JE.Lundberg.38_1647908 JE.Lundberg.40_60219 JE.Lundberg.40_60248 JE.Lundberg.40_170309 JE.Lundberg.40_220256 JE.Lundberg.40_221712 JE.Lundberg.40_628714 JE.Lundberg.40_665692 JE.Lundberg.40_1291943 JE.Lundberg.41_569513 JE.Lundberg.41_727674 JE.Lundberg.41_1500530 JE.Lundberg.43_86226 JE.Lundberg.43_133579 JE.Lundberg.43_157404 JE.Lundberg.43_437104 JE.Lundberg.43_439720 JE.Lundberg.43_612817 JE.Lundberg.43_727415 JE.Lundberg.43_814297 JE.Lundberg.43_1073824 JE.Lundberg.43_1135199 JE.Lundberg.43_1188030 JE.Lundberg.43_1223929 JE.Lundberg.43_1241059 JE.Lundberg.43_1360515 JE.Lundberg.44_61718 JE.Lundberg.44_91033 JE.Lundberg.45_412489 JE.Lundberg.45_559154 JE.Lundberg.46_216065 JE.Lundberg.46_466647 JE.Lundberg.46_1082951 JE.Lundberg.46_1146418 JE.Lundberg.46_1541917 JE.Lundberg.47_451955 JE.Lundberg.47_1387526 JE.Lundberg.49_96424 JE.Lundberg.49_309132 JE.Lundberg.49_377616 JE.Lundberg.49_415083 JE.Lundberg.49_516630 JE.Lundberg.49_516810 JE.Lundberg.49_538662 JE.Lundberg.49_540843 JE.Lundberg.49_629615 JE.Lundberg.49_702735 JE.Lundberg.49_1137472 JE.Lundberg.49_1168964 JE.Lundberg.4_161879 JE.Lundberg.4_383798 JE.Lundberg.4_390011 JE.Lundberg.4_697142 JE.Lundberg.4_898396 JE.Lundberg.4_1093397 JE.Lundberg.51_1047067 JE.Lundberg.51_1333307 JE.Lundberg.51_1918777 JE.Lundberg.52_92385 JE.Lundberg.52_124525 JE.Lundberg.52_248240 JE.Lundberg.52_307093 JE.Lundberg.52_531865 JE.Lundberg.52_560057 JE.Lundberg.52_560250 JE.Lundberg.52_1094516 JE.Lundberg.52_1243437 JE.Lundberg.52_1690344 JE.Lundberg.55_44754 JE.Lundberg.55_269239 JE.Lundberg.55_337712 JE.Lundberg.55_812952 JE.Lundberg.55_1715156 JE.Lundberg.56_167190 JE.Lundberg.56_356558 JE.Lundberg.56_1556473 JE.Lundberg.56_1642169 JE.Lundberg.56_1771034 JE.Lundberg.56_1878287 JE.Lundberg.58_44901 JE.Lundberg.58_107845 JE.Lundberg.58_160528 JE.Lundberg.58_1164747 JE.Lundberg.59_404351 JE.Lundberg.59_1645012 JE.Lundberg.59_2097019 JE.Lundberg.5_65751 JE.Lundberg.5_1543348 JE.Lundberg.61_118723 JE.Lundberg.61_751290 JE.Lundberg.61_860044 JE.Lundberg.61_1335148 JE.Lundberg.61_1398788 JE.Lundberg.61_1950739 JE.Lundberg.63_2234040 JE.Lundberg.64_416632 JE.Lundberg.64_631813 JE.Lundberg.64_815014 JE.Lundberg.64_1538481 JE.Lundberg.64_1547089 JE.Lundberg.64_2325148 JE.Lundberg.64_2338840 JE.Lundberg.65_727142 JE.Lundberg.66_1839588 JE.Lundberg.67_134032 JE.Lundberg.67_161352 JE.Lundberg.67_464357 JE.Lundberg.67_472739 JE.Lundberg.67_761970 JE.Lundberg.67_903356 JE.Lundberg.67_994262 JE.Lundberg.67_1447249 JE.Lundberg.67_1616106 JE.Lundberg.67_1760278 JE.Lundberg.68_454664 JE.Lundberg.68_1438887 JE.Lundberg.68_1438999 JE.Lundberg.68_1533047 JE.Lundberg.69_33781 JE.Lundberg.70_1084468 JE.Lundberg.70_1086575 JE.Lundberg.70_1105674 JE.Lundberg.70_1174052 JE.Lundberg.70_1511563 JE.Lundberg.70_1514077 JE.Lundberg.71_75406 JE.Lundberg.73_682491 JE.Lundberg.74_1906123 JE.Lundberg.74_2893512 JE.Lundberg.74_2899046 JE.Lundberg.76_399227 JE.Lundberg.76_451260 JE.Lundberg.76_454488 JE.Lundberg.76_796767 JE.Lundberg.76_1086275 JE.Lundberg.76_1187421 JE.Lundberg.76_1381345 JE.Lundberg.76_1616116 JE.Lundberg.77_429861 JE.Lundberg.77_435145 JE.Lundberg.77_1157682 JE.Lundberg.77_1368404 JE.Lundberg.77_1469416 JE.Lundberg.79_372729 JE.Lundberg.79_425142 JE.Lundberg.79_463640 JE.Lundberg.79_465970 JE.Lundberg.79_504956 JE.Lundberg.79_599694 JE.Lundberg.79_839905 JE.Lundberg.79_1310670 JE.Lundberg.79_1630644 JE.Lundberg.7_41275 JE.Lundberg.7_679781 JE.Lundberg.7_705051 JE.Lundberg.7_781094 JE.Lundberg.7_781309 JE.Lundberg.7_959026 JE.Lundberg.7_959869 JE.Lundberg.7_998499 JE.Lundberg.7_1024513 JE.Lundberg.7_1121473 JE.Lundberg.7_1121668 JE.Lundberg.7_1658494 JE.Lundberg.80_1349534 JE.Lundberg.81_950397 JE.Lundberg.82_437612 JE.Lundberg.82_437618 JE.Lundberg.82_498454 JE.Lundberg.82_512917 JE.Lundberg.82_908369 JE.Lundberg.82_956276 JE.Lundberg.82_956399 JE.Lundberg.85_374638 JE.Lundberg.85_3397416 JE.Lundberg.85_3525765 JE.Lundberg.85_4572793 JE.Lundberg.85_4781850 JE.Lundberg.85_5357601 JE.Lundberg.88_167019 JE.Lundberg.88_311876 JE.Lundberg.88_312014 JE.Lundberg.88_724254 JE.Lundberg.88_866410 JE.Lundberg.88_1058249 JE.Lundberg.88_1416803 JE.Lundberg.89_498365 JE.Lundberg.89_569000 JE.Lundberg.89_569316 JE.Lundberg.89_1145601 JE.Lundberg.89_1683922 JE.Lundberg.91_354152 JE.Lundberg.91_354186 JE.Lundberg.91_717255 JE.Lundberg.91_836816 JE.Lundberg.91_914206 JE.Lundberg.91_1051681 JE.Lundberg.91_1055159 JE.Lundberg.91_1760500 JE.Lundberg.92_1505284 JE.Lundberg.92_1691970 JE.Lundberg.94_107738 JE.Lundberg.94_430047 JE.Lundberg.94_585559 JE.Lundberg.94_631713 JE.Lundberg.94_703048 JE.Lundberg.94_880161 JE.Lundberg.94_1269912 JE.Lundberg.96_596373 JE.Lundberg.97_83524 JE.Lundberg.97_471261 JE.Lundberg.97_541822 JE.Lundberg.97_666199 JE.Lundberg.97_1102781 JE.Lundberg.98_915917 JE.Lundberg.9_119290 JE.Soil.100_806228 JE.Soil.102_29703 JE.Soil.102_89701 JE.Soil.102_165366 JE.Soil.102_348956 JE.Soil.102_465742 JE.Soil.102_499241 JE.Soil.102_548284 JE.Soil.102_557756 JE.Soil.102_631040 JE.Soil.102_651619 JE.Soil.102_676008 JE.Soil.103_1325535 JE.Soil.103_2022488 JE.Soil.103_2394146 JE.Soil.103_2673147 JE.Soil.103_2781722 JE.Soil.106_351636 JE.Soil.106_351736 JE.Soil.106_396819 JE.Soil.106_403441 JE.Soil.106_1050443 JE.Soil.106_1075506 JE.Soil.106_1158400 JE.Soil.106_1190119 JE.Soil.106_1266699 JE.Soil.106_1440577 JE.Soil.106_1445939 JE.Soil.106_1542886 JE.Soil.106_1654354 JE.Soil.106_1678936 JE.Soil.106_1751387 JE.Soil.106_2120612 JE.Soil.106_2151296 JE.Soil.106_2338437 JE.Soil.106_2380237 JE.Soil.106_2380287 JE.Soil.106_2391454 JE.Soil.106_2456845 JE.Soil.106_2514741 JE.Soil.106_2683536 JE.Soil.106_2784004 JE.Soil.106_2823843 JE.Soil.106_2900873 JE.Soil.106_3086458 JE.Soil.107_754371 JE.Soil.107_1088588 JE.Soil.107_1215596 JE.Soil.107_1251581 JE.Soil.107_1828962 JE.Soil.108_822658 JE.Soil.110_256431 JE.Soil.110_380077 JE.Soil.110_380188 JE.Soil.110_491298 JE.Soil.110_523809 JE.Soil.110_604545 JE.Soil.110_621921 JE.Soil.110_653950 JE.Soil.110_761254 JE.Soil.110_844537 JE.Soil.110_911219 JE.Soil.110_963833 JE.Soil.110_963942 JE.Soil.110_1073542 JE.Soil.110_1111482 JE.Soil.110_1141807 JE.Soil.111_1024272 JE.Soil.111_1070070 JE.Soil.111_2117266 JE.Soil.111_2117413 JE.Soil.115_113010 JE.Soil.115_623862 JE.Soil.115_2541994 JE.Soil.115_2704651 JE.Soil.118_101787 JE.Soil.118_117560 JE.Soil.118_205857 JE.Soil.118_308438 JE.Soil.118_350673 JE.Soil.118_434513 JE.Soil.118_442128 JE.Soil.118_763476 JE.Soil.118_820272 JE.Soil.118_835073 JE.Soil.118_853753 JE.Soil.118_888096 JE.Soil.118_917304 JE.Soil.118_925836 JE.Soil.118_1133171 JE.Soil.122_4930 JE.Soil.122_49778 JE.Soil.122_57943 JE.Soil.122_182435 JE.Soil.122_185382 JE.Soil.122_254088 JE.Soil.122_426225 JE.Soil.122_536298 JE.Soil.122_609858 JE.Soil.122_681103 JE.Soil.122_683730 JE.Soil.122_703982 JE.Soil.122_791045 JE.Soil.122_846238 JE.Soil.126_115531 JE.Soil.126_161159 JE.Soil.126_376923 JE.Soil.126_389775 JE.Soil.126_555479 JE.Soil.126_588491 JE.Soil.126_754299 JE.Soil.126_873361 JE.Soil.126_1086406 JE.Soil.126_1216249 JE.Soil.126_1228831 JE.Soil.126_1315085 JE.Soil.127_146690 JE.Soil.130_310241 JE.Soil.130_310422 JE.Soil.130_533112 JE.Soil.130_657092 JE.Soil.130_682282 JE.Soil.130_861088 JE.Soil.130_862635 JE.Soil.131_613960 JE.Soil.131_639424 JE.Soil.131_747188 JE.Soil.131_747278 JE.Soil.131_798590 JE.Soil.131_798825 JE.Soil.131_1131872 JE.Soil.131_1183612 JE.Soil.131_1187596 JE.Soil.131_1503774 JE.Soil.131_1753325 JE.Soil.131_1845458 JE.Soil.131_1989950 JE.Soil.131_1996932 JE.Soil.131_1996973 JE.Soil.131_2412499 JE.Soil.131_2640274 JE.Soil.131_3025953 JE.Soil.131_4258720 JE.Soil.131_4631732 JE.Soil.131_4688917 JE.Soil.131_4843151 JE.Soil.131_4934032 JE.Soil.131_4941172 JE.Soil.131_5220794 JE.Soil.131_5260738 JE.Soil.131_5486912 JE.Soil.131_5602547 JE.Soil.134_315268 JE.Soil.134_531324 JE.Soil.134_777480 JE.Soil.134_881514 JE.Soil.134_881661 JE.Soil.134_1357824 JE.Soil.134_1763867 JE.Soil.134_1764037 JE.Soil.134_1879065 JE.Soil.134_1914190 JE.Soil.134_2423463 JE.Soil.134_2552309 JE.Soil.135_506934 JE.Soil.135_704521 JE.Soil.135_947979 JE.Soil.135_1504413 JE.Soil.135_1567260 JE.Soil.135_1576818 JE.Soil.135_1611886 JE.Soil.135_1889744 JE.Soil.135_2009091 JE.Soil.135_2234438 JE.Soil.135_2561820 JE.Soil.135_2565488 JE.Soil.135_2791059 JE.Soil.135_2900230 JE.Soil.135_2965955 JE.Soil.135_2984882 JE.Soil.135_3520221 JE.Soil.138_137046 JE.Soil.138_270338 JE.Soil.138_366674 JE.Soil.138_637930 JE.Soil.138_760118 JE.Soil.138_808275 JE.Soil.138_878696 JE.Soil.138_878824 JE.Soil.138_945358 JE.Soil.138_1185310 JE.Soil.138_1189173 JE.Soil.138_1217361 JE.Soil.138_1241902 JE.Soil.138_1365551 JE.Soil.139_26414 JE.Soil.139_207472 JE.Soil.139_289017 JE.Soil.139_396808 JE.Soil.139_489032 JE.Soil.139_558135 JE.Soil.139_1675818 JE.Soil.139_1812276 JE.Soil.139_2046124 JE.Soil.139_2130253 JE.Soil.139_2409619 JE.Soil.139_2634881 JE.Soil.139_2848093 JE.Soil.139_3006804 JE.Soil.139_3084440 JE.Soil.139_3249508 JE.Soil.139_3342748 JE.Soil.139_3360308 JE.Soil.139_3505110 JE.Soil.139_3510438 JE.Soil.139_3739633 JE.Soil.139_3941450 JE.Soil.139_3972661 JE.Soil.142_771763 JE.Soil.142_860922 JE.Soil.142_899608 JE.Soil.142_983441 JE.Soil.142_988581 JE.Soil.142_1043593 JE.Soil.142_1043748 JE.Soil.142_1475721 JE.Soil.142_1534946 JE.Soil.142_1568165 JE.Soil.142_1634586 JE.Soil.142_1822500 JE.Soil.142_2335087 JE.Soil.142_2449587 JE.Soil.142_2645754 JE.Soil.142_2983950 JE.Soil.143_70625 JE.Soil.143_333620 JE.Soil.143_353798 JE.Soil.143_425025 JE.Soil.143_493509 JE.Soil.143_570249 JE.Soil.143_714383 JE.Soil.143_807624 JE.Soil.143_901766 JE.Soil.143_942018 JE.Soil.143_951410 JE.Soil.143_1069701 JE.Soil.143_1121663 JE.Soil.143_1145008 JE.Soil.143_1311324 JE.Soil.143_1369868 JE.Soil.143_1369941 JE.Soil.143_2420490 JE.Soil.143_2435430 JE.Soil.143_2465211 JE.Soil.143_2520178 JE.Soil.143_2576186 JE.Soil.143_2706192 JE.Soil.144_3200631 JE.Soil.14_151937 JE.Soil.14_196719 JE.Soil.14_258287 JE.Soil.14_264033 JE.Soil.14_293580 JE.Soil.14_330110 JE.Soil.14_413730 JE.Soil.14_555401 JE.Soil.14_555442 JE.Soil.14_570691 JE.Soil.14_635235 JE.Soil.14_650308 JE.Soil.14_743267 JE.Soil.14_791234 JE.Soil.14_814447 JE.Soil.14_911964 JE.Soil.14_969868 JE.Soil.14_1055521 JE.Soil.14_1152630 JE.Soil.14_1169843 JE.Soil.14_1228578 JE.Soil.14_1263998 JE.Soil.14_1589895 JE.Soil.14_1714999 JE.Soil.14_1741089 JE.Soil.14_2156980 JE.Soil.14_2275209 JE.Soil.14_2279218 JE.Soil.14_2420796 JE.Soil.14_2454220 JE.Soil.14_2460447 JE.Soil.14_2542017 JE.Soil.14_2589999 JE.Soil.14_2675359 JE.Soil.15_25178 JE.Soil.15_121516 JE.Soil.178_284165 JE.Soil.178_326008 JE.Soil.178_364692 JE.Soil.178_388349 JE.Soil.178_424092 JE.Soil.178_427734 JE.Soil.178_702860 JE.Soil.178_827418 JE.Soil.178_848376 JE.Soil.178_849091 JE.Soil.178_927874 JE.Soil.178_963493 JE.Soil.179_212710 JE.Soil.179_1045420 JE.Soil.179_1111161 JE.Soil.179_1221278 JE.Soil.179_1382890 JE.Soil.179_1560157 JE.Soil.179_2064399 JE.Soil.179_2127233 JE.Soil.182_10131 JE.Soil.182_103406 JE.Soil.182_387381 JE.Soil.182_399619 JE.Soil.182_431743 JE.Soil.182_491784 JE.Soil.182_497165 JE.Soil.182_557280 JE.Soil.182_617865 JE.Soil.182_618709 JE.Soil.182_644999 JE.Soil.182_710876 JE.Soil.182_778235 JE.Soil.182_811080 JE.Soil.182_1004131 JE.Soil.182_1055298 JE.Soil.182_1077864 JE.Soil.182_1144673 JE.Soil.182_1257223 JE.Soil.182_1521369 JE.Soil.182_1590842 JE.Soil.182_1624794 JE.Soil.182_1678842 JE.Soil.182_1704434 JE.Soil.182_1770439 JE.Soil.182_1777134 JE.Soil.182_1920677 JE.Soil.182_1939678 JE.Soil.182_2015820 JE.Soil.183_240849 JE.Soil.183_355557 JE.Soil.183_355601 JE.Soil.183_537921 JE.Soil.183_544788 JE.Soil.183_709514 JE.Soil.183_810248 JE.Soil.183_1310092 JE.Soil.183_1343045 JE.Soil.183_1415660 JE.Soil.183_1534163 JE.Soil.186_168557 JE.Soil.186_229970 JE.Soil.186_246203 JE.Soil.186_366132 JE.Soil.186_446100 JE.Soil.186_457254 JE.Soil.186_571798 JE.Soil.186_671773 JE.Soil.186_887022 JE.Soil.186_912405 JE.Soil.186_932173 JE.Soil.186_1011478 JE.Soil.186_1155680 JE.Soil.186_1157587 JE.Soil.186_1244936 JE.Soil.186_1526299 JE.Soil.186_1612712 JE.Soil.186_1782575 JE.Soil.186_1905129 JE.Soil.186_1949783 JE.Soil.187_191039 JE.Soil.187_196675 JE.Soil.187_306833 JE.Soil.187_503712 JE.Soil.187_836554 JE.Soil.187_920153 JE.Soil.187_1059579 JE.Soil.187_1260664 JE.Soil.187_1381914 JE.Soil.187_1509202 JE.Soil.187_1584449 JE.Soil.187_1668383 JE.Soil.187_1687093 JE.Soil.187_1814912 JE.Soil.187_2013784 JE.Soil.188_150591 JE.Soil.188_281209 JE.Soil.188_1399048 JE.Soil.188_1828065 JE.Soil.18_109246 JE.Soil.18_197523 JE.Soil.18_223888 JE.Soil.18_223939 JE.Soil.18_634321 JE.Soil.18_897977 JE.Soil.18_1103801 JE.Soil.18_1232459 JE.Soil.18_1285895 JE.Soil.18_1386795 JE.Soil.18_1460316 JE.Soil.18_1491892 JE.Soil.18_1542983 JE.Soil.18_1584510 JE.Soil.18_1731141 JE.Soil.18_1796403 JE.Soil.18_1861267 JE.Soil.18_1893392 JE.Soil.18_2101635 JE.Soil.18_2225992 JE.Soil.18_2232875 JE.Soil.18_2459083 JE.Soil.18_2566019 JE.Soil.18_2804359 JE.Soil.190_136013 JE.Soil.190_254670 JE.Soil.190_676980 JE.Soil.190_740200 JE.Soil.190_762721 JE.Soil.190_1179351 JE.Soil.190_1179666 JE.Soil.190_1194409 JE.Soil.190_1194774 JE.Soil.190_1397709 JE.Soil.190_1434109 JE.Soil.190_1498932 JE.Soil.190_1532835 JE.Soil.190_1812146 JE.Soil.190_1918781 JE.Soil.190_2021753 JE.Soil.190_2084125 JE.Soil.190_2101816 JE.Soil.190_2104373 JE.Soil.190_2302920 JE.Soil.190_2304626 JE.Soil.190_2348471 JE.Soil.190_2408668 JE.Soil.190_2509923 JE.Soil.190_2756271 JE.Soil.190_2756450 JE.Soil.190_2831216 JE.Soil.190_3052360 JE.Soil.190_3093356 JE.Soil.190_3358198 JE.Soil.190_3464720 JE.Soil.190_3566774 JE.Soil.191_12439 JE.Soil.191_113208 JE.Soil.191_140629 JE.Soil.191_142627 JE.Soil.191_362078 JE.Soil.191_570526 JE.Soil.191_682605 JE.Soil.191_729858 JE.Soil.191_853505 JE.Soil.191_978376 JE.Soil.191_1132308 JE.Soil.191_1279041 JE.Soil.191_1619768 JE.Soil.191_1764468 JE.Soil.191_1777914 JE.Soil.191_1793784 JE.Soil.191_1841942 JE.Soil.192_1121155 JE.Soil.194_55865 JE.Soil.194_315269 JE.Soil.194_315697 JE.Soil.194_434488 JE.Soil.194_519678 JE.Soil.194_578862 JE.Soil.194_607786 JE.Soil.194_671333 JE.Soil.194_778298 JE.Soil.194_869054 JE.Soil.194_952552 JE.Soil.194_980298 JE.Soil.194_1032353 JE.Soil.194_1196383 JE.Soil.194_1398214 JE.Soil.194_1625332 JE.Soil.194_1647352 JE.Soil.194_1789609 JE.Soil.194_1826779 JE.Soil.194_1858954 JE.Soil.194_1903935 JE.Soil.194_2083216 JE.Soil.194_2414842 JE.Soil.194_2479082 JE.Soil.194_2521616 JE.Soil.194_2646418 JE.Soil.194_2667640 JE.Soil.194_2768998 JE.Soil.194_2823497 JE.Soil.194_2874700 JE.Soil.194_3069778 JE.Soil.194_3112671 JE.Soil.194_3136450 JE.Soil.194_3595707 JE.Soil.194_3661432 JE.Soil.194_3661979 JE.Soil.194_3696802 JE.Soil.194_3954586 JE.Soil.194_3955370 JE.Soil.194_3998038 JE.Soil.194_3998504 JE.Soil.194_4033659 JE.Soil.194_4033950 JE.Soil.194_4196556 JE.Soil.194_4396394 JE.Soil.194_4403159 JE.Soil.194_4423013 JE.Soil.194_4480914 JE.Soil.194_4687521 JE.Soil.195_198140 JE.Soil.195_250611 JE.Soil.195_256082 JE.Soil.195_549175 JE.Soil.195_613483 JE.Soil.195_688335 JE.Soil.195_1056183 JE.Soil.195_1251064 JE.Soil.195_1361381 JE.Soil.195_2014364 JE.Soil.195_2127689 JE.Soil.198_24114 JE.Soil.198_123416 JE.Soil.198_177748 JE.Soil.198_206911 JE.Soil.198_220748 JE.Soil.198_230366 JE.Soil.198_246770 JE.Soil.198_267002 JE.Soil.198_358418 JE.Soil.198_436717 JE.Soil.198_610553 JE.Soil.198_611087 JE.Soil.198_658616 JE.Soil.198_659152 JE.Soil.198_915365 JE.Soil.198_927455 JE.Soil.198_970636 JE.Soil.198_992181 JE.Soil.198_1080130 JE.Soil.198_1096787 JE.Soil.198_1107301 JE.Soil.198_1112720 JE.Soil.198_1114535 JE.Soil.198_1129187 JE.Soil.198_1188127 JE.Soil.198_1342760 JE.Soil.198_1350518 JE.Soil.198_1391606 JE.Soil.198_1392137 JE.Soil.198_1394981 JE.Soil.198_1509124 JE.Soil.198_1603370 JE.Soil.198_1611496 JE.Soil.199_239684 JE.Soil.19_167155 JE.Soil.19_546454 JE.Soil.200_1181894 JE.Soil.200_1182145 JE.Soil.202_122459 JE.Soil.202_154067 JE.Soil.202_226693 JE.Soil.202_320202 JE.Soil.202_375631 JE.Soil.202_404729 JE.Soil.202_504943 JE.Soil.202_512665 JE.Soil.202_585306 JE.Soil.202_666763 JE.Soil.202_729979 JE.Soil.202_801314 JE.Soil.202_822148 JE.Soil.202_826862 JE.Soil.202_847155 JE.Soil.202_961886 JE.Soil.202_980909 JE.Soil.202_1015030 JE.Soil.206_2766 JE.Soil.206_213413 JE.Soil.206_288630 JE.Soil.206_322755 JE.Soil.206_346931 JE.Soil.206_398740 JE.Soil.206_561591 JE.Soil.206_570512 JE.Soil.206_644416 JE.Soil.206_815685 JE.Soil.206_889826 JE.Soil.206_1033513 JE.Soil.206_1279208 JE.Soil.206_1358537 JE.Soil.206_1359287 JE.Soil.206_1784163 JE.Soil.206_1903556 JE.Soil.20_798982 JE.Soil.20_1293457 JE.Soil.20_2004449 JE.Soil.210_27614 JE.Soil.210_63602 JE.Soil.210_63861 JE.Soil.210_116903 JE.Soil.210_129583 JE.Soil.210_207736 JE.Soil.210_301442 JE.Soil.210_302115 JE.Soil.210_327263 JE.Soil.210_425925 JE.Soil.210_453793 JE.Soil.210_494908 JE.Soil.210_548200 JE.Soil.210_551617 JE.Soil.210_621363 JE.Soil.210_657799 JE.Soil.210_657998 JE.Soil.210_658087 JE.Soil.210_672276 JE.Soil.210_778369 JE.Soil.210_843992 JE.Soil.210_846809 JE.Soil.211_56672 JE.Soil.211_253560 JE.Soil.211_393684 JE.Soil.211_540948 JE.Soil.211_1289934 JE.Soil.211_1569854 JE.Soil.211_2180697 JE.Soil.211_2647122 JE.Soil.211_2692862 JE.Soil.211_2853236 JE.Soil.211_3314645 JE.Soil.211_3315004 JE.Soil.211_3706878 JE.Soil.214_108420 JE.Soil.214_140542 JE.Soil.214_339367 JE.Soil.214_408028 JE.Soil.214_470315 JE.Soil.214_681962 JE.Soil.214_1012111 JE.Soil.214_1033417 JE.Soil.214_1051942 JE.Soil.214_1115941 JE.Soil.214_1171820 JE.Soil.214_1235663 JE.Soil.214_1304077 JE.Soil.214_1323605 JE.Soil.214_1335171 JE.Soil.214_1370775 JE.Soil.214_1794469 JE.Soil.214_1920481 JE.Soil.214_2026919 JE.Soil.214_2050772 JE.Soil.214_2069616 JE.Soil.214_2070191 JE.Soil.214_2116249 JE.Soil.214_2163585 JE.Soil.214_2228202 JE.Soil.214_2323877 JE.Soil.214_2380133 JE.Soil.214_2647685 JE.Soil.214_2648097 JE.Soil.214_2649541 JE.Soil.214_2689331 JE.Soil.214_2761206 JE.Soil.215_92873 JE.Soil.215_124346 JE.Soil.215_546871 JE.Soil.215_1059764 JE.Soil.215_1059946 JE.Soil.215_1313861 JE.Soil.215_1321282 JE.Soil.215_1417878 JE.Soil.215_1740864 JE.Soil.215_1962626 JE.Soil.215_1993107 JE.Soil.215_2003520 JE.Soil.218_33612 JE.Soil.218_126104 JE.Soil.218_126255 JE.Soil.218_344253 JE.Soil.218_347700 JE.Soil.218_439294 JE.Soil.218_454010 JE.Soil.218_471164 JE.Soil.218_483737 JE.Soil.218_484413 JE.Soil.218_693571 JE.Soil.218_740583 JE.Soil.218_911889 JE.Soil.218_911955 JE.Soil.218_1046823 JE.Soil.218_1057210 JE.Soil.218_1057355 JE.Soil.218_1149048 JE.Soil.218_1169966 JE.Soil.218_1222217 JE.Soil.218_1241354 JE.Soil.218_1270438 JE.Soil.218_1333398 JE.Soil.218_1347607 JE.Soil.218_1422864 JE.Soil.218_1426686 JE.Soil.218_1482898 JE.Soil.219_148745 JE.Soil.219_368785 JE.Soil.219_452835 JE.Soil.219_779178 JE.Soil.219_789184 JE.Soil.219_1054298 JE.Soil.220_1094044 JE.Soil.220_1624136 JE.Soil.222_22072 JE.Soil.222_257894 JE.Soil.222_751120 JE.Soil.222_994716 JE.Soil.222_1158666 JE.Soil.222_1244947 JE.Soil.222_1361833 JE.Soil.222_1527686 JE.Soil.222_1668254 JE.Soil.222_1734946 JE.Soil.222_1753309 JE.Soil.222_1871706 JE.Soil.222_2000932 JE.Soil.222_2013063 JE.Soil.222_2125927 JE.Soil.222_2180946 JE.Soil.222_2220301 JE.Soil.223_57311 JE.Soil.223_85227 JE.Soil.223_886553 JE.Soil.223_1110132 JE.Soil.223_1171311 JE.Soil.223_1340037 JE.Soil.223_1340708 JE.Soil.223_1645320 JE.Soil.223_1705711 JE.Soil.223_1766002 JE.Soil.223_2023853 JE.Soil.223_2180411 JE.Soil.223_2504161 JE.Soil.227_57668 JE.Soil.227_181494 JE.Soil.227_204813 JE.Soil.227_205460 JE.Soil.227_288922 JE.Soil.227_368385 JE.Soil.227_373917 JE.Soil.227_895294 JE.Soil.227_936685 JE.Soil.227_993452 JE.Soil.227_1030861 JE.Soil.227_1059732 JE.Soil.227_1113313 JE.Soil.227_1209058 JE.Soil.227_1209231 JE.Soil.227_1289304 JE.Soil.227_1292915 JE.Soil.227_1341501 JE.Soil.227_1549971 JE.Soil.227_1552700 JE.Soil.227_1754703 JE.Soil.227_1864688 JE.Soil.227_1889011 JE.Soil.227_1901236 JE.Soil.227_1989240 JE.Soil.227_2036412 JE.Soil.227_2088786 JE.Soil.227_2106796 JE.Soil.227_2114925 JE.Soil.227_2217158 JE.Soil.227_2260241 JE.Soil.227_2274750 JE.Soil.227_2338859 JE.Soil.227_2409773 JE.Soil.227_2417731 JE.Soil.228_1109685 JE.Soil.228_1607088 JE.Soil.22_55923 JE.Soil.22_119645 JE.Soil.22_245863 JE.Soil.22_308242 JE.Soil.22_317896 JE.Soil.22_318040 JE.Soil.22_329426 JE.Soil.22_329437 JE.Soil.22_373882 JE.Soil.22_384826 JE.Soil.22_538781 JE.Soil.22_539323 JE.Soil.22_545064 JE.Soil.22_640038 JE.Soil.22_681452 JE.Soil.22_709440 JE.Soil.22_714363 JE.Soil.22_727939 JE.Soil.22_815788 JE.Soil.22_985040 JE.Soil.22_1047717 JE.Soil.22_1247951 JE.Soil.22_1330829 JE.Soil.22_1465589 JE.Soil.22_1494236 JE.Soil.22_1499234 JE.Soil.22_1565949 JE.Soil.22_1577445 JE.Soil.22_1600702 JE.Soil.22_1621390 JE.Soil.22_1646554 JE.Soil.22_1646655 JE.Soil.22_1671140 JE.Soil.22_1707609 JE.Soil.22_1826577 JE.Soil.22_2010666 JE.Soil.22_2097902 JE.Soil.231_151517 JE.Soil.231_205177 JE.Soil.231_589417 JE.Soil.231_665824 JE.Soil.231_741141 JE.Soil.231_741427 JE.Soil.231_824654 JE.Soil.231_860185 JE.Soil.231_1078746 JE.Soil.231_1336356 JE.Soil.231_1514429 JE.Soil.231_1584040 JE.Soil.231_1715113 JE.Soil.231_1799053 JE.Soil.231_1805646 JE.Soil.231_1958166 JE.Soil.231_1985688 JE.Soil.231_2198203 JE.Soil.231_2376690 JE.Soil.231_2472388 JE.Soil.231_2523923 JE.Soil.231_2559569 JE.Soil.234_16576 JE.Soil.234_82833 JE.Soil.234_120702 JE.Soil.234_138754 JE.Soil.234_154522 JE.Soil.234_225620 JE.Soil.234_260580 JE.Soil.234_303363 JE.Soil.234_400839 JE.Soil.234_436332 JE.Soil.234_475687 JE.Soil.234_640573 JE.Soil.234_728487 JE.Soil.234_746529 JE.Soil.234_750230 JE.Soil.234_812870 JE.Soil.234_943328 JE.Soil.234_945450 JE.Soil.234_962969 JE.Soil.234_986834 JE.Soil.234_1057738 JE.Soil.234_1107209 JE.Soil.234_1136231 JE.Soil.234_1341393 JE.Soil.234_1391081 JE.Soil.234_1540647 JE.Soil.234_1577967 JE.Soil.234_1644201 JE.Soil.234_1647496 JE.Soil.234_1708072 JE.Soil.234_1796025 JE.Soil.234_1813257 JE.Soil.234_1964169 JE.Soil.234_2130328 JE.Soil.234_2346974 JE.Soil.234_2358132 JE.Soil.234_2363288 JE.Soil.234_2381021 JE.Soil.234_2382934 JE.Soil.235_32106 JE.Soil.235_211206 JE.Soil.235_243677 JE.Soil.235_336809 JE.Soil.235_354701 JE.Soil.235_497626 JE.Soil.235_545364 JE.Soil.235_573576 JE.Soil.235_585962 JE.Soil.235_922548 JE.Soil.235_955726 JE.Soil.235_1000993 JE.Soil.235_1036347 JE.Soil.235_1096713 JE.Soil.235_1342026 JE.Soil.235_1389575 JE.Soil.235_1443292 JE.Soil.235_1575798 JE.Soil.235_1687869 JE.Soil.235_1819909 JE.Soil.235_1873888 JE.Soil.235_1904181 JE.Soil.235_1907707 JE.Soil.235_2107948 JE.Soil.235_2126984 JE.Soil.239_62378 JE.Soil.239_285947 JE.Soil.239_402223 JE.Soil.239_402394 JE.Soil.239_661200 JE.Soil.239_698941 JE.Soil.239_1232960 JE.Soil.239_1364043 JE.Soil.239_1445571 JE.Soil.239_1549114 JE.Soil.239_2036272 JE.Soil.239_2063743 JE.Soil.239_2439440 JE.Soil.239_2574593 JE.Soil.239_2967320 JE.Soil.23_29011 JE.Soil.23_29124 JE.Soil.23_125427 JE.Soil.23_290443 JE.Soil.23_384004 JE.Soil.23_447566 JE.Soil.23_447610 JE.Soil.23_457917 JE.Soil.23_865262 JE.Soil.23_985717 JE.Soil.23_1066129 JE.Soil.23_1145029 JE.Soil.23_1746307 JE.Soil.240_492740 JE.Soil.244_1912765 JE.Soil.244_1912875 JE.Soil.250_76807 JE.Soil.250_81788 JE.Soil.250_118330 JE.Soil.250_163503 JE.Soil.250_271209 JE.Soil.250_332933 JE.Soil.250_350388 JE.Soil.250_393273 JE.Soil.250_402549 JE.Soil.250_409609 JE.Soil.250_421694 JE.Soil.250_525725 JE.Soil.250_553167 JE.Soil.250_556979 JE.Soil.250_560491 JE.Soil.250_598537 JE.Soil.250_654804 JE.Soil.250_698101 JE.Soil.250_717565 JE.Soil.250_772927 JE.Soil.250_780512 JE.Soil.250_813234 JE.Soil.250_857751 JE.Soil.250_870066 JE.Soil.250_900230 JE.Soil.250_933334 JE.Soil.250_982278 JE.Soil.250_984083 JE.Soil.250_1064926 JE.Soil.250_1088473 JE.Soil.250_1107334 JE.Soil.250_1166781 JE.Soil.250_1181878 JE.Soil.250_1223551 JE.Soil.250_1314734 JE.Soil.250_1322449 JE.Soil.250_1359845 JE.Soil.250_1432444 JE.Soil.250_1451646 JE.Soil.250_1466082 JE.Soil.250_1474392 JE.Soil.250_1533036 JE.Soil.250_1548805 JE.Soil.250_1558872 JE.Soil.250_1588297 JE.Soil.250_1641746 JE.Soil.250_1709266 JE.Soil.250_1730879 JE.Soil.254_12046 JE.Soil.254_18885 JE.Soil.254_42205 JE.Soil.254_43313 JE.Soil.254_87126 JE.Soil.254_110367 JE.Soil.254_162267 JE.Soil.254_190679 JE.Soil.254_198681 JE.Soil.254_198820 JE.Soil.254_215241 JE.Soil.254_230727 JE.Soil.254_250623 JE.Soil.254_427116 JE.Soil.254_487543 JE.Soil.254_488189 JE.Soil.254_488195 JE.Soil.254_521604 JE.Soil.254_527194 JE.Soil.254_529276 JE.Soil.254_630944 JE.Soil.254_649655 JE.Soil.254_699433 JE.Soil.254_736464 JE.Soil.254_759102 JE.Soil.254_770562 JE.Soil.254_792891 JE.Soil.254_800380 JE.Soil.254_827603 JE.Soil.254_835612 JE.Soil.254_863779 JE.Soil.254_941452 JE.Soil.254_997407 JE.Soil.254_1017561 JE.Soil.254_1080085 JE.Soil.258_4728 JE.Soil.258_82455 JE.Soil.258_98138 JE.Soil.258_99928 JE.Soil.258_105896 JE.Soil.258_112377 JE.Soil.258_113584 JE.Soil.258_178670 JE.Soil.258_193652 JE.Soil.258_207350 JE.Soil.258_292750 JE.Soil.258_307877 JE.Soil.258_330839 JE.Soil.258_334076 JE.Soil.258_358216 JE.Soil.258_389302 JE.Soil.258_507802 JE.Soil.258_531334 JE.Soil.258_583417 JE.Soil.258_621190 JE.Soil.258_692753 JE.Soil.258_864478 JE.Soil.258_903176 JE.Soil.258_979438 JE.Soil.258_980027 JE.Soil.258_1063629 JE.Soil.258_1111720 JE.Soil.258_1113903 JE.Soil.258_1185415 JE.Soil.258_1242100 JE.Soil.258_1251118 JE.Soil.258_1273584 JE.Soil.258_1313467 JE.Soil.258_1364923 JE.Soil.258_1377339 JE.Soil.258_1394785 JE.Soil.258_1452093 JE.Soil.258_1599469 JE.Soil.258_1633169 JE.Soil.258_1652251 JE.Soil.258_1685488 JE.Soil.258_1696344 JE.Soil.258_1801095 JE.Soil.258_1805302 JE.Soil.258_1808336 JE.Soil.258_1826897 JE.Soil.258_1828134 JE.Soil.258_1839380 JE.Soil.260_802915 JE.Soil.262_23497 JE.Soil.262_41279 JE.Soil.262_50401 JE.Soil.262_97175 JE.Soil.262_98472 JE.Soil.262_125516 JE.Soil.262_179307 JE.Soil.262_185131 JE.Soil.262_209969 JE.Soil.262_215021 JE.Soil.262_217086 JE.Soil.262_244449 JE.Soil.262_280189 JE.Soil.262_289525 JE.Soil.262_326306 JE.Soil.262_371710 JE.Soil.262_394171 JE.Soil.262_422387 JE.Soil.262_429147 JE.Soil.262_435641 JE.Soil.262_455380 JE.Soil.262_470274 JE.Soil.262_476851 JE.Soil.262_479911 JE.Soil.262_497346 JE.Soil.262_528180 JE.Soil.262_537680 JE.Soil.262_575079 JE.Soil.262_583457 JE.Soil.262_585811 JE.Soil.262_621678 JE.Soil.262_638202 JE.Soil.262_668694 JE.Soil.262_680456 JE.Soil.262_683041 JE.Soil.262_734018 JE.Soil.262_740839 JE.Soil.262_740964 JE.Soil.262_753123 JE.Soil.262_763079 JE.Soil.262_773174 JE.Soil.262_798255 JE.Soil.262_800083 JE.Soil.262_800095 JE.Soil.262_800118 JE.Soil.262_867997 JE.Soil.262_874523 JE.Soil.262_902508 JE.Soil.262_902836 JE.Soil.262_934990 JE.Soil.262_962463 JE.Soil.262_963445 JE.Soil.262_965699 JE.Soil.262_978702 JE.Soil.262_1001269 JE.Soil.262_1022522 JE.Soil.262_1127393 JE.Soil.262_1175642 JE.Soil.262_1189063 JE.Soil.262_1194916 JE.Soil.262_1199798 JE.Soil.262_1202866 JE.Soil.262_1240527 JE.Soil.262_1275087 JE.Soil.262_1280729 JE.Soil.262_1299983 JE.Soil.262_1311351 JE.Soil.262_1326308 JE.Soil.262_1344292 JE.Soil.262_1412583 JE.Soil.262_1419260 JE.Soil.262_1428457 JE.Soil.262_1451671 JE.Soil.262_1508855 JE.Soil.262_1517104 JE.Soil.266_55155 JE.Soil.266_75611 JE.Soil.266_172697 JE.Soil.266_253807 JE.Soil.266_293481 JE.Soil.266_316060 JE.Soil.266_363718 JE.Soil.266_364506 JE.Soil.266_416556 JE.Soil.266_421365 JE.Soil.266_426749 JE.Soil.266_496266 JE.Soil.266_657294 JE.Soil.266_694635 JE.Soil.266_717358 JE.Soil.266_722439 JE.Soil.266_738135 JE.Soil.266_784766 JE.Soil.266_837151 JE.Soil.266_924487 JE.Soil.266_969427 JE.Soil.266_1017031 JE.Soil.266_1047513 JE.Soil.266_1047909 JE.Soil.266_1082463 JE.Soil.266_1089683 JE.Soil.266_1097953 JE.Soil.266_1140546 JE.Soil.266_1162558 JE.Soil.266_1168797 JE.Soil.266_1176308 JE.Soil.266_1192690 JE.Soil.266_1195561 JE.Soil.266_1232614 JE.Soil.266_1257374 JE.Soil.266_1287491 JE.Soil.266_1315377 JE.Soil.266_1333307 JE.Soil.266_1338641 JE.Soil.266_1375458 JE.Soil.266_1414294 JE.Soil.266_1497502 JE.Soil.266_1514522 JE.Soil.266_1553659 JE.Soil.266_1553865 JE.Soil.266_1584622 JE.Soil.266_1676926 JE.Soil.266_1680889 JE.Soil.266_1706244 JE.Soil.266_1721842 JE.Soil.266_1752521 JE.Soil.266_1810266 JE.Soil.266_1868362 JE.Soil.266_1923808 JE.Soil.266_1981371 JE.Soil.266_2023492 JE.Soil.266_2044672 JE.Soil.266_2190374 JE.Soil.266_2213074 JE.Soil.26_149475 JE.Soil.26_397385 JE.Soil.26_432692 JE.Soil.26_637328 JE.Soil.26_659456 JE.Soil.26_659484 JE.Soil.26_1001669 JE.Soil.26_1059312 JE.Soil.26_1152064 JE.Soil.26_1157814 JE.Soil.26_1244124 JE.Soil.26_1308323 JE.Soil.26_1435960 JE.Soil.26_1445875 JE.Soil.26_1485522 JE.Soil.26_1486472 JE.Soil.26_1501367 JE.Soil.26_1565095 JE.Soil.26_1810631 JE.Soil.26_1906610 JE.Soil.26_1990681 JE.Soil.26_2001167 JE.Soil.26_2017886 JE.Soil.270_43439 JE.Soil.270_75769 JE.Soil.270_142918 JE.Soil.270_241755 JE.Soil.270_250883 JE.Soil.270_253048 JE.Soil.270_273413 JE.Soil.270_275910 JE.Soil.270_277005 JE.Soil.270_289219 JE.Soil.270_411083 JE.Soil.270_441503 JE.Soil.270_575457 JE.Soil.270_713924 JE.Soil.270_716343 JE.Soil.270_718332 JE.Soil.270_746846 JE.Soil.270_790824 JE.Soil.270_810135 JE.Soil.270_850560 JE.Soil.270_864065 JE.Soil.270_883495 JE.Soil.270_892455 JE.Soil.270_897484 JE.Soil.270_902528 JE.Soil.270_906995 JE.Soil.270_921749 JE.Soil.270_966531 JE.Soil.270_1006224 JE.Soil.270_1030033 JE.Soil.270_1058635 JE.Soil.270_1059571 JE.Soil.270_1120301 JE.Soil.270_1133265 JE.Soil.270_1156540 JE.Soil.270_1192085 JE.Soil.270_1237774 JE.Soil.270_1277793 JE.Soil.270_1331052 JE.Soil.270_1374164 JE.Soil.270_1394387 JE.Soil.270_1399728 JE.Soil.270_1517738 JE.Soil.270_1549623 JE.Soil.270_1559320 JE.Soil.270_1572480 JE.Soil.270_1593619 JE.Soil.270_1611307 JE.Soil.270_1619134 JE.Soil.270_1661099 JE.Soil.270_1683967 JE.Soil.270_1691186 JE.Soil.270_1733979 JE.Soil.270_1738518 JE.Soil.270_1772826 JE.Soil.270_1792751 JE.Soil.270_1797558 JE.Soil.270_1828783 JE.Soil.274_535263 JE.Soil.274_682656 JE.Soil.274_1050700 JE.Soil.274_1050761 JE.Soil.274_1058017 JE.Soil.274_1189615 JE.Soil.274_1375851 JE.Soil.274_1665337 JE.Soil.274_1971358 JE.Soil.274_2318628 JE.Soil.274_2448914 JE.Soil.274_2517275 JE.Soil.278_524892 JE.Soil.278_662210 JE.Soil.278_716149 JE.Soil.278_876820 JE.Soil.278_1103186 JE.Soil.278_1125919 JE.Soil.278_1189442 JE.Soil.278_1299362 JE.Soil.278_1320933 JE.Soil.278_1356532 JE.Soil.278_1396778 JE.Soil.278_1595802 JE.Soil.278_1822282 JE.Soil.278_2038374 JE.Soil.279_480990 JE.Soil.279_1024814 JE.Soil.27_224729 JE.Soil.27_289837 JE.Soil.27_628461 JE.Soil.27_4169798 JE.Soil.282_212438 JE.Soil.282_613558 JE.Soil.282_936578 JE.Soil.282_1175899 JE.Soil.282_1262434 JE.Soil.282_1262617 JE.Soil.282_1425989 JE.Soil.282_1546886 JE.Soil.282_1674825 JE.Soil.282_1859862 JE.Soil.282_1868556 JE.Soil.282_2549917 JE.Soil.282_2645296 JE.Soil.283_1404220 JE.Soil.283_1708270 JE.Soil.283_1833063 JE.Soil.286_37402 JE.Soil.286_287001 JE.Soil.286_373329 JE.Soil.286_373673 JE.Soil.286_438024 JE.Soil.286_446383 JE.Soil.286_543878 JE.Soil.286_655042 JE.Soil.286_777185 JE.Soil.286_876739 JE.Soil.286_1167310 JE.Soil.286_1355620 JE.Soil.286_1656833 JE.Soil.286_1915450 JE.Soil.286_1943217 JE.Soil.287_85118 JE.Soil.287_457598 JE.Soil.287_1074885 JE.Soil.290_22122 JE.Soil.290_94982 JE.Soil.290_519076 JE.Soil.290_644242 JE.Soil.290_772775 JE.Soil.290_778124 JE.Soil.290_961451 JE.Soil.290_1009602 JE.Soil.290_1083099 JE.Soil.290_1120421 JE.Soil.290_1233257 JE.Soil.290_1292971 JE.Soil.290_1394413 JE.Soil.290_1416386 JE.Soil.290_1822647 JE.Soil.290_1988399 JE.Soil.290_2062708 JE.Soil.290_2097650 JE.Soil.290_2103926 JE.Soil.290_2462497 JE.Soil.290_2506696 JE.Soil.290_2731239 JE.Soil.290_2757650 JE.Soil.290_2775066 JE.Soil.290_2788781 JE.Soil.290_2968867 JE.Soil.290_3006841 JE.Soil.290_3068028 JE.Soil.291_758449 JE.Soil.291_1132739 JE.Soil.294_66176 JE.Soil.294_76525 JE.Soil.294_92694 JE.Soil.294_118078 JE.Soil.294_119433 JE.Soil.294_132069 JE.Soil.294_132405 JE.Soil.294_148103 JE.Soil.294_183912 JE.Soil.294_215926 JE.Soil.294_321238 JE.Soil.294_327881 JE.Soil.294_381172 JE.Soil.294_443813 JE.Soil.294_455424 JE.Soil.294_469965 JE.Soil.294_478640 JE.Soil.294_509570 JE.Soil.294_526320 JE.Soil.294_575363 JE.Soil.294_590057 JE.Soil.294_590596 JE.Soil.294_609992 JE.Soil.294_612716 JE.Soil.298_730104 JE.Soil.298_760464 JE.Soil.298_872352 JE.Soil.298_874490 JE.Soil.298_874672 JE.Soil.2_12528 JE.Soil.2_254298 JE.Soil.2_307953 JE.Soil.2_448853 JE.Soil.2_510529 JE.Soil.2_588136 JE.Soil.2_588589 JE.Soil.2_622869 JE.Soil.2_669772 JE.Soil.2_724369 JE.Soil.2_754922 JE.Soil.2_920191 JE.Soil.2_942447 JE.Soil.2_1174209 JE.Soil.2_1332930 JE.Soil.2_1345228 JE.Soil.2_1359326 JE.Soil.2_1359855 JE.Soil.2_1403098 JE.Soil.2_1504498 JE.Soil.2_1530539 JE.Soil.2_1919733 JE.Soil.2_2037755 JE.Soil.2_2115675 JE.Soil.2_2281310 JE.Soil.302_82604 JE.Soil.302_85847 JE.Soil.302_103366 JE.Soil.302_190323 JE.Soil.302_223523 JE.Soil.302_260470 JE.Soil.302_300730 JE.Soil.302_301025 JE.Soil.302_304660 JE.Soil.302_304832 JE.Soil.302_357077 JE.Soil.302_357288 JE.Soil.302_389260 JE.Soil.302_446200 JE.Soil.302_525811 JE.Soil.302_526866 JE.Soil.302_527721 JE.Soil.302_554351 JE.Soil.302_657753 JE.Soil.302_665915 JE.Soil.303_2221208 JE.Soil.307_254892 JE.Soil.307_289795 JE.Soil.30_126086 JE.Soil.30_207369 JE.Soil.30_335726 JE.Soil.30_442819 JE.Soil.30_723954 JE.Soil.30_828972 JE.Soil.30_1222646 JE.Soil.30_1249039 JE.Soil.30_1265652 JE.Soil.30_1265793 JE.Soil.30_1472112 JE.Soil.30_1510590 JE.Soil.30_1602672 JE.Soil.30_1651837 JE.Soil.30_1904160 JE.Soil.30_1966660 JE.Soil.30_2229785 JE.Soil.30_2690397 JE.Soil.30_2791872 JE.Soil.30_2936545 JE.Soil.30_3050829 JE.Soil.310_248127 JE.Soil.310_423854 JE.Soil.310_452563 JE.Soil.310_452780 JE.Soil.310_466123 JE.Soil.310_526644 JE.Soil.310_554515 JE.Soil.310_757215 JE.Soil.310_812927 JE.Soil.310_815456 JE.Soil.310_911498 JE.Soil.310_1031512 JE.Soil.310_1243668 JE.Soil.310_1244756 JE.Soil.310_1418864 JE.Soil.310_1465928 JE.Soil.310_1504925 JE.Soil.310_1505232 JE.Soil.310_1595069 JE.Soil.310_1634746 JE.Soil.310_1670421 JE.Soil.314_15458 JE.Soil.314_30243 JE.Soil.314_60193 JE.Soil.314_220643 JE.Soil.314_302146 JE.Soil.314_474803 JE.Soil.314_498606 JE.Soil.314_581321 JE.Soil.314_655586 JE.Soil.314_664646 JE.Soil.314_715767 JE.Soil.314_722427 JE.Soil.314_725562 JE.Soil.314_725635 JE.Soil.314_756769 JE.Soil.314_904014 JE.Soil.314_904040 JE.Soil.314_937185 JE.Soil.314_968424 JE.Soil.314_1009894 JE.Soil.314_1026417 JE.Soil.314_1026755 JE.Soil.314_1038082 JE.Soil.314_1185984 JE.Soil.314_1293132 JE.Soil.318_101583 JE.Soil.318_301905 JE.Soil.318_387152 JE.Soil.318_454290 JE.Soil.318_1571460 JE.Soil.319_769827 JE.Soil.319_911562 JE.Soil.319_959720 JE.Soil.319_1051538 JE.Soil.319_2241844 JE.Soil.319_2756877 JE.Soil.32_449493 JE.Soil.32_763138 JE.Soil.34_85172 JE.Soil.34_90271 JE.Soil.34_317642 JE.Soil.34_1195926 JE.Soil.34_1852239 JE.Soil.34_1881660 JE.Soil.34_2178206 JE.Soil.34_2200806 JE.Soil.34_2388512 JE.Soil.34_2717948 JE.Soil.34_2724680 JE.Soil.34_2763271 JE.Soil.34_2871412 JE.Soil.34_2994274 JE.Soil.34_3099610 JE.Soil.34_3223501 JE.Soil.34_3231016 JE.Soil.34_3232030 JE.Soil.34_3630710 JE.Soil.34_3731376 JE.Soil.34_3978399 JE.Soil.34_3995337 JE.Soil.34_4092294 JE.Soil.35_455630 JE.Soil.35_2815745 JE.Soil.35_3430330 JE.Soil.38_222705 JE.Soil.38_247536 JE.Soil.38_287037 JE.Soil.38_312093 JE.Soil.38_335070 JE.Soil.38_389402 JE.Soil.38_434727 JE.Soil.38_610846 JE.Soil.38_635467 JE.Soil.38_834383 JE.Soil.38_1200033 JE.Soil.38_1355326 JE.Soil.38_1377871 JE.Soil.38_1495691 JE.Soil.38_1661943 JE.Soil.38_1845001 JE.Soil.38_2126737 JE.Soil.38_2281194 JE.Soil.38_2293328 JE.Soil.38_2402088 JE.Soil.38_2428338 JE.Soil.38_2508726 JE.Soil.38_2576430 JE.Soil.38_2717608 JE.Soil.38_2727892 JE.Soil.38_2879215 JE.Soil.38_3001059 JE.Soil.39_444401 JE.Soil.39_1760662 JE.Soil.39_2028327 JE.Soil.39_2033936 JE.Soil.39_3294885 JE.Soil.39_3497993 JE.Soil.3_815536 JE.Soil.3_1497733 JE.Soil.3_1497938 JE.Soil.3_1648529 JE.Soil.3_2582479 JE.Soil.3_2582691 JE.Soil.42_1811 JE.Soil.42_83246 JE.Soil.42_104464 JE.Soil.42_319589 JE.Soil.42_538348 JE.Soil.42_551286 JE.Soil.42_589251 JE.Soil.42_793716 JE.Soil.42_819892 JE.Soil.42_882900 JE.Soil.42_905627 JE.Soil.42_1030460 JE.Soil.42_1030690 JE.Soil.42_1087728 JE.Soil.42_1087875 JE.Soil.42_1108397 JE.Soil.42_1244614 JE.Soil.42_1280386 JE.Soil.42_1286371 JE.Soil.42_1362785 JE.Soil.42_1487313 JE.Soil.42_1491561 JE.Soil.42_1544523 JE.Soil.42_1606543 JE.Soil.42_1657684 JE.Soil.42_1720350 JE.Soil.42_1772366 JE.Soil.42_1832702 JE.Soil.42_1840027 JE.Soil.42_1942504 JE.Soil.42_1954388 JE.Soil.42_2003337 JE.Soil.42_2050259 JE.Soil.42_2142419 JE.Soil.42_2177827 JE.Soil.42_2235136 JE.Soil.42_2367975 JE.Soil.42_2420493 JE.Soil.42_2443667 JE.Soil.42_2501116 JE.Soil.42_2561398 JE.Soil.42_2615915 JE.Soil.42_2615952 JE.Soil.42_2636181 JE.Soil.42_2669839 JE.Soil.42_2726212 JE.Soil.42_2729286 JE.Soil.42_2729395 JE.Soil.42_2734129 JE.Soil.42_2746560 JE.Soil.43_628298 JE.Soil.43_788782 JE.Soil.43_936694 JE.Soil.43_1155220 JE.Soil.43_1221597 JE.Soil.43_1341016 JE.Soil.43_1583498 JE.Soil.43_1965706 JE.Soil.43_2829896 JE.Soil.43_2865673 JE.Soil.43_3128440 JE.Soil.43_3135737 JE.Soil.43_3329977 JE.Soil.43_3380379 JE.Soil.44_1369634 JE.Soil.46_49500 JE.Soil.46_62350 JE.Soil.46_454249 JE.Soil.46_469504 JE.Soil.46_519679 JE.Soil.46_588697 JE.Soil.46_633923 JE.Soil.46_665292 JE.Soil.46_723154 JE.Soil.46_1134949 JE.Soil.46_1186374 JE.Soil.46_1286246 JE.Soil.46_1533758 JE.Soil.46_1689391 JE.Soil.46_1774256 JE.Soil.46_1819998 JE.Soil.46_1832507 JE.Soil.46_2037175 JE.Soil.46_2314947 JE.Soil.46_2811554 JE.Soil.46_3033127 JE.Soil.47_2541837 JE.Soil.47_2640607 JE.Soil.47_2923243 JE.Soil.50_141793 JE.Soil.50_157275 JE.Soil.50_174826 JE.Soil.50_180409 JE.Soil.50_180623 JE.Soil.50_185553 JE.Soil.50_235641 JE.Soil.50_260268 JE.Soil.50_282913 JE.Soil.50_297812 JE.Soil.50_319856 JE.Soil.50_324017 JE.Soil.50_330829 JE.Soil.50_335018 JE.Soil.50_343345 JE.Soil.50_349909 JE.Soil.50_429853 JE.Soil.50_449999 JE.Soil.50_465063 JE.Soil.50_485723 JE.Soil.50_504417 JE.Soil.50_506952 JE.Soil.50_540863 JE.Soil.50_557225 JE.Soil.50_563648 JE.Soil.50_564220 JE.Soil.50_584144 JE.Soil.50_701075 JE.Soil.50_708214 JE.Soil.50_716525 JE.Soil.50_729753 JE.Soil.50_751900 JE.Soil.50_754387 JE.Soil.50_760757 JE.Soil.50_789095 JE.Soil.50_789855 JE.Soil.50_790696 JE.Soil.50_809142 JE.Soil.50_846841 JE.Soil.51_617209 JE.Soil.51_687832 JE.Soil.51_889340 JE.Soil.51_1228967 JE.Soil.51_1309898 JE.Soil.51_1351559 JE.Soil.51_1363589 JE.Soil.52_1089233 JE.Soil.54_20181 JE.Soil.54_34669 JE.Soil.54_50837 JE.Soil.54_50983 JE.Soil.54_73760 JE.Soil.54_86350 JE.Soil.54_118772 JE.Soil.54_127761 JE.Soil.54_134843 JE.Soil.54_156317 JE.Soil.54_165856 JE.Soil.54_188197 JE.Soil.54_209698 JE.Soil.54_244812 JE.Soil.54_252074 JE.Soil.54_252149 JE.Soil.54_280758 JE.Soil.54_280798 JE.Soil.54_283871 JE.Soil.54_332743 JE.Soil.54_347647 JE.Soil.54_378198 JE.Soil.54_399223 JE.Soil.54_445768 JE.Soil.54_466642 JE.Soil.54_478856 JE.Soil.54_489358 JE.Soil.54_512119 JE.Soil.54_615054 JE.Soil.54_653932 JE.Soil.54_680252 JE.Soil.54_681252 JE.Soil.54_691265 JE.Soil.54_733152 JE.Soil.54_743073 JE.Soil.54_758793 JE.Soil.54_801313 JE.Soil.54_822302 JE.Soil.54_916173 JE.Soil.54_927037 JE.Soil.54_975860 JE.Soil.54_987029 JE.Soil.54_987259 JE.Soil.54_1044164 JE.Soil.54_1072396 JE.Soil.54_1112379 JE.Soil.54_1114632 JE.Soil.54_1164499 JE.Soil.54_1190662 JE.Soil.54_1205257 JE.Soil.54_1232108 JE.Soil.54_1269680 JE.Soil.54_1287149 JE.Soil.54_1302312 JE.Soil.58_516 JE.Soil.58_45515 JE.Soil.58_61670 JE.Soil.58_87783 JE.Soil.58_129133 JE.Soil.58_148312 JE.Soil.58_184046 JE.Soil.58_256083 JE.Soil.58_343364 JE.Soil.58_367825 JE.Soil.58_380135 JE.Soil.58_425643 JE.Soil.58_537481 JE.Soil.58_544421 JE.Soil.58_560740 JE.Soil.58_591695 JE.Soil.58_610439 JE.Soil.58_635630 JE.Soil.58_641131 JE.Soil.58_646322 JE.Soil.58_667759 JE.Soil.58_689879 JE.Soil.58_691938 JE.Soil.58_698789 JE.Soil.58_779011 JE.Soil.58_818223 JE.Soil.58_932260 JE.Soil.58_1063052 JE.Soil.58_1080302 JE.Soil.58_1176656 JE.Soil.58_1211078 JE.Soil.58_1211190 JE.Soil.58_1213501 JE.Soil.58_1213629 JE.Soil.58_1231681 JE.Soil.58_1231958 JE.Soil.58_1257199 JE.Soil.58_1323577 JE.Soil.58_1351598 JE.Soil.58_1414551 JE.Soil.58_1455803 JE.Soil.59_18945 JE.Soil.59_36930 JE.Soil.59_72422 JE.Soil.59_474730 JE.Soil.59_635664 JE.Soil.59_837146 JE.Soil.59_968316 JE.Soil.59_1218929 JE.Soil.59_1338665 JE.Soil.59_1462231 JE.Soil.59_1588154 JE.Soil.59_1943481 JE.Soil.59_1987699 JE.Soil.59_2028251 JE.Soil.59_2089171 JE.Soil.59_2515652 JE.Soil.59_2630125 JE.Soil.59_2801475 JE.Soil.62_17734 JE.Soil.62_82287 JE.Soil.62_89636 JE.Soil.62_112083 JE.Soil.62_169247 JE.Soil.62_186927 JE.Soil.62_219961 JE.Soil.62_220077 JE.Soil.62_305491 JE.Soil.62_374236 JE.Soil.62_395314 JE.Soil.62_451288 JE.Soil.62_563569 JE.Soil.62_623466 JE.Soil.62_763999 JE.Soil.62_789500 JE.Soil.62_833956 JE.Soil.62_873103 JE.Soil.62_943119 JE.Soil.62_975574 JE.Soil.62_1001277 JE.Soil.62_1045402 JE.Soil.62_1156785 JE.Soil.62_1257498 JE.Soil.62_1529411 JE.Soil.62_1588775 JE.Soil.62_1594180 JE.Soil.62_1637874 JE.Soil.62_1642962 JE.Soil.62_1668305 JE.Soil.62_1718914 JE.Soil.62_1722184 JE.Soil.62_1735921 JE.Soil.62_1739782 JE.Soil.62_1744908 JE.Soil.62_1795590 JE.Soil.62_1936364 JE.Soil.62_1964038 JE.Soil.62_2014752 JE.Soil.62_2143173 JE.Soil.62_2157918 JE.Soil.62_2171835 JE.Soil.62_2243172 JE.Soil.62_2279482 JE.Soil.62_2289655 JE.Soil.62_2479257 JE.Soil.62_2543760 JE.Soil.62_2558258 JE.Soil.63_1054962 JE.Soil.63_1215904 JE.Soil.63_1405378 JE.Soil.63_1408129 JE.Soil.63_1455316 JE.Soil.63_1511926 JE.Soil.63_1607772 JE.Soil.63_1893747 JE.Soil.63_2127891 JE.Soil.63_2363699 JE.Soil.64_303221 JE.Soil.66_28023 JE.Soil.66_33476 JE.Soil.66_40595 JE.Soil.66_60523 JE.Soil.66_60540 JE.Soil.66_79905 JE.Soil.66_93557 JE.Soil.66_115276 JE.Soil.66_134556 JE.Soil.66_137368 JE.Soil.66_145432 JE.Soil.66_178287 JE.Soil.66_178800 JE.Soil.66_187488 JE.Soil.66_194812 JE.Soil.66_216426 JE.Soil.66_228827 JE.Soil.66_273598 JE.Soil.66_280723 JE.Soil.66_280898 JE.Soil.66_362401 JE.Soil.66_478613 JE.Soil.66_522043 JE.Soil.66_575661 JE.Soil.66_585586 JE.Soil.66_638504 JE.Soil.66_662620 JE.Soil.66_689250 JE.Soil.66_708244 JE.Soil.66_803158 JE.Soil.66_810201 JE.Soil.66_819115 JE.Soil.66_837242 JE.Soil.66_865241 JE.Soil.66_979781 JE.Soil.66_999032 JE.Soil.66_1082084 JE.Soil.66_1098905 JE.Soil.66_1144997 JE.Soil.66_1160265 JE.Soil.66_1184710 JE.Soil.66_1192758 JE.Soil.66_1244299 JE.Soil.66_1256686 JE.Soil.66_1256969 JE.Soil.66_1280665 JE.Soil.66_1287904 JE.Soil.66_1334077 JE.Soil.66_1413048 JE.Soil.66_1457239 JE.Soil.66_1458747 JE.Soil.66_1484230 JE.Soil.66_1535673 JE.Soil.66_1545854 JE.Soil.66_1579158 JE.Soil.66_1593923 JE.Soil.66_1623326 JE.Soil.66_1627143 JE.Soil.66_1634812 JE.Soil.66_1695267 JE.Soil.66_1695481 JE.Soil.66_1697148 JE.Soil.67_296500 JE.Soil.67_1219581 JE.Soil.67_1573556 JE.Soil.6_245450 JE.Soil.6_373323 JE.Soil.6_548928 JE.Soil.6_830932 JE.Soil.6_1006454 JE.Soil.6_1140963 JE.Soil.6_1281327 JE.Soil.6_1299741 JE.Soil.6_1380693 JE.Soil.6_1537956 JE.Soil.6_2284511 JE.Soil.6_2493042 JE.Soil.6_2493223 JE.Soil.6_2750490 JE.Soil.6_2923551 JE.Soil.70_45814 JE.Soil.70_51989 JE.Soil.70_66171 JE.Soil.70_148138 JE.Soil.70_178406 JE.Soil.70_183252 JE.Soil.70_218428 JE.Soil.70_244915 JE.Soil.70_298167 JE.Soil.70_408033 JE.Soil.70_412970 JE.Soil.70_413114 JE.Soil.70_420746 JE.Soil.70_456958 JE.Soil.70_457060 JE.Soil.70_473460 JE.Soil.70_485435 JE.Soil.70_514761 JE.Soil.70_544633 JE.Soil.70_642567 JE.Soil.70_796895 JE.Soil.70_843089 JE.Soil.70_865439 JE.Soil.70_888552 JE.Soil.70_892544 JE.Soil.70_897459 JE.Soil.70_947279 JE.Soil.70_974106 JE.Soil.70_1068695 JE.Soil.70_1109425 JE.Soil.70_1157163 JE.Soil.70_1172668 JE.Soil.70_1174964 JE.Soil.70_1200321 JE.Soil.70_1246510 JE.Soil.70_1297638 JE.Soil.70_1307898 JE.Soil.70_1386126 JE.Soil.70_1430725 JE.Soil.70_1476414 JE.Soil.70_1543856 JE.Soil.70_1546381 JE.Soil.70_1562319 JE.Soil.70_1596661 JE.Soil.70_1649598 JE.Soil.70_1652159 JE.Soil.70_1652165 JE.Soil.70_1676890 JE.Soil.70_1686578 JE.Soil.70_1690843 JE.Soil.70_1738144 JE.Soil.70_1831819 JE.Soil.70_1867292 JE.Soil.71_89853 JE.Soil.71_147704 JE.Soil.71_202217 JE.Soil.71_202454 JE.Soil.71_966877 JE.Soil.71_1317586 JE.Soil.71_1455598 JE.Soil.71_1735901 JE.Soil.71_2246524 JE.Soil.71_2287152 JE.Soil.71_2292211 JE.Soil.71_2572037 JE.Soil.72_379594 JE.Soil.74_25896 JE.Soil.74_45432 JE.Soil.74_63075 JE.Soil.74_75538 JE.Soil.74_87313 JE.Soil.74_131447 JE.Soil.74_162101 JE.Soil.74_162132 JE.Soil.74_182066 JE.Soil.74_191628 JE.Soil.74_253412 JE.Soil.74_258465 JE.Soil.74_271616 JE.Soil.74_290502 JE.Soil.74_311820 JE.Soil.74_329413 JE.Soil.74_358536 JE.Soil.74_379692 JE.Soil.74_392794 JE.Soil.74_453454 JE.Soil.74_453463 JE.Soil.74_453542 JE.Soil.74_522555 JE.Soil.74_598476 JE.Soil.74_599751 JE.Soil.74_604975 JE.Soil.74_617994 JE.Soil.74_636099 JE.Soil.74_646070 JE.Soil.74_689318 JE.Soil.74_710703 JE.Soil.74_780418 JE.Soil.74_781934 JE.Soil.74_813241 JE.Soil.74_825691 JE.Soil.74_835422 JE.Soil.74_839229 JE.Soil.74_844533 JE.Soil.75_535957 JE.Soil.75_828305 JE.Soil.75_1117298 JE.Soil.75_1257937 JE.Soil.75_1408740 JE.Soil.75_1442048 JE.Soil.75_1447758 JE.Soil.75_1851420 JE.Soil.75_1882141 JE.Soil.75_1972418 JE.Soil.75_1987181 JE.Soil.75_2047385 JE.Soil.75_2266888 JE.Soil.75_2316144 JE.Soil.75_2548241 JE.Soil.75_2678261 JE.Soil.75_2707317 JE.Soil.75_2744248 JE.Soil.75_2952142 JE.Soil.75_2969486 JE.Soil.75_3058514 JE.Soil.75_3147065 JE.Soil.75_3445506 JE.Soil.76_660375 JE.Soil.76_1024009 JE.Soil.78_17983 JE.Soil.78_40059 JE.Soil.78_40439 JE.Soil.78_91695 JE.Soil.78_164394 JE.Soil.78_168196 JE.Soil.78_208289 JE.Soil.78_270601 JE.Soil.78_274150 JE.Soil.78_282094 JE.Soil.78_315148 JE.Soil.78_316126 JE.Soil.78_316177 JE.Soil.78_326512 JE.Soil.78_369542 JE.Soil.78_386817 JE.Soil.78_396507 JE.Soil.78_411113 JE.Soil.78_431249 JE.Soil.78_451442 JE.Soil.78_466527 JE.Soil.78_483692 JE.Soil.78_515652 JE.Soil.78_554532 JE.Soil.78_617393 JE.Soil.78_642389 JE.Soil.78_644390 JE.Soil.78_672947 JE.Soil.78_695099 JE.Soil.78_728133 JE.Soil.78_765966 JE.Soil.78_774894 JE.Soil.78_803004 JE.Soil.78_808464 JE.Soil.78_827497 JE.Soil.78_855785 JE.Soil.78_861181 JE.Soil.78_864330 JE.Soil.78_864583 JE.Soil.78_865984 JE.Soil.78_866320 JE.Soil.78_906329 JE.Soil.78_909792 JE.Soil.78_931827 JE.Soil.78_946183 JE.Soil.78_969248 JE.Soil.78_978984 JE.Soil.78_984050 JE.Soil.78_1033734 JE.Soil.78_1036009 JE.Soil.78_1051685 JE.Soil.78_1079097 JE.Soil.78_1084177 JE.Soil.78_1094711 JE.Soil.78_1098543 JE.Soil.78_1100060 JE.Soil.78_1121209 JE.Soil.78_1125090 JE.Soil.78_1177249 JE.Soil.78_1178948 JE.Soil.78_1234730 JE.Soil.78_1234829 JE.Soil.78_1240131 JE.Soil.78_1259521 JE.Soil.78_1269470 JE.Soil.78_1270401 JE.Soil.78_1297142 JE.Soil.78_1343269 JE.Soil.78_1448132 JE.Soil.78_1460779 JE.Soil.78_1472270 JE.Soil.7_116541 JE.Soil.7_142125 JE.Soil.7_243492 JE.Soil.7_267434 JE.Soil.7_632189 JE.Soil.7_800257 JE.Soil.7_876308 JE.Soil.7_1037635 JE.Soil.7_1092076 JE.Soil.82_42364 JE.Soil.82_59200 JE.Soil.82_67865 JE.Soil.82_69671 JE.Soil.82_78889 JE.Soil.82_94780 JE.Soil.82_102958 JE.Soil.82_151606 JE.Soil.82_165312 JE.Soil.82_208075 JE.Soil.82_225273 JE.Soil.82_231374 JE.Soil.82_306005 JE.Soil.82_402120 JE.Soil.82_420623 JE.Soil.82_464022 JE.Soil.82_474202 JE.Soil.82_475201 JE.Soil.82_489986 JE.Soil.82_501135 JE.Soil.82_507291 JE.Soil.82_514912 JE.Soil.82_515510 JE.Soil.82_516540 JE.Soil.82_517554 JE.Soil.82_525204 JE.Soil.82_530464 JE.Soil.82_541246 JE.Soil.82_559454 JE.Soil.82_666206 JE.Soil.82_673000 JE.Soil.82_681786 JE.Soil.82_681905 JE.Soil.82_714111 JE.Soil.82_741890 JE.Soil.82_759759 JE.Soil.82_768534 JE.Soil.82_772433 JE.Soil.82_774207 JE.Soil.82_876478 JE.Soil.82_881353 JE.Soil.82_921826 JE.Soil.82_1027832 JE.Soil.82_1044462 JE.Soil.82_1103138 JE.Soil.82_1151516 JE.Soil.82_1262336 JE.Soil.82_1266296 JE.Soil.82_1300228 JE.Soil.82_1300350 JE.Soil.82_1323881 JE.Soil.82_1326336 JE.Soil.82_1338486 JE.Soil.82_1349284 JE.Soil.82_1437164 JE.Soil.82_1489060 JE.Soil.82_1533670 JE.Soil.82_1592885 JE.Soil.83_357772 JE.Soil.83_396542 JE.Soil.83_443279 JE.Soil.83_504011 JE.Soil.83_534015 JE.Soil.83_976823 JE.Soil.83_989325 JE.Soil.83_1501604 JE.Soil.83_1697833 JE.Soil.83_1894883 JE.Soil.83_2423766 JE.Soil.83_2439824 JE.Soil.83_2496245 JE.Soil.83_2508110 JE.Soil.83_2652794 JE.Soil.86_54692 JE.Soil.86_63797 JE.Soil.86_79751 JE.Soil.86_87373 JE.Soil.86_128906 JE.Soil.86_189897 JE.Soil.86_257239 JE.Soil.86_273138 JE.Soil.86_317838 JE.Soil.86_379584 JE.Soil.86_394407 JE.Soil.86_493346 JE.Soil.86_523358 JE.Soil.86_552081 JE.Soil.86_606806 JE.Soil.86_639627 JE.Soil.86_773153 JE.Soil.86_817041 JE.Soil.86_947520 JE.Soil.86_985551 JE.Soil.86_1037884 JE.Soil.86_1054488 JE.Soil.86_1185760 JE.Soil.86_1271576 JE.Soil.86_1337267 JE.Soil.86_1374363 JE.Soil.86_1460457 JE.Soil.86_1526217 JE.Soil.86_1595465 JE.Soil.86_1595499 JE.Soil.86_1625171 JE.Soil.86_1658147 JE.Soil.86_1662228 JE.Soil.86_1822770 JE.Soil.86_1839392 JE.Soil.86_1884560 JE.Soil.86_1928452 JE.Soil.86_1947260 JE.Soil.86_1971614 JE.Soil.86_1981375 JE.Soil.86_2118375 JE.Soil.86_2161819 JE.Soil.86_2165687 JE.Soil.86_2175345 JE.Soil.86_2274500 JE.Soil.86_2305852 JE.Soil.86_2366535 JE.Soil.86_2379960 JE.Soil.86_2381622 JE.Soil.86_2393678 JE.Soil.86_2410997 JE.Soil.86_2422438 JE.Soil.86_2432076 JE.Soil.86_2440752 JE.Soil.86_2447923 JE.Soil.86_2451334 JE.Soil.86_2518330 JE.Soil.87_50807 JE.Soil.87_234284 JE.Soil.87_390492 JE.Soil.87_406173 JE.Soil.87_419476 JE.Soil.87_490450 JE.Soil.87_773018 JE.Soil.87_868937 JE.Soil.87_882579 JE.Soil.87_932589 JE.Soil.87_1043754 JE.Soil.87_1078748 JE.Soil.87_1112843 JE.Soil.87_1355274 JE.Soil.87_1367585 JE.Soil.87_1424822 JE.Soil.87_1542789 JE.Soil.87_1618581 JE.Soil.87_1647583 JE.Soil.87_1675298 JE.Soil.87_1793105 JE.Soil.87_1934250 JE.Soil.87_2046368 JE.Soil.87_2282063 JE.Soil.87_2405525 JE.Soil.87_2490773 JE.Soil.88_785420 JE.Soil.91_346630 JE.Soil.91_358968 JE.Soil.91_488375 JE.Soil.91_617461 JE.Soil.91_776237 JE.Soil.91_897748 JE.Soil.91_1416943 JE.Soil.91_1506915 JE.Soil.91_1597522 JE.Soil.91_1748344 JE.Soil.91_1915574 JE.Soil.91_1937271 JE.Soil.91_2152948 JE.Soil.91_2604300 JE.Soil.91_2646136 JE.Soil.92_1021404 JE.Soil.95_69839 JE.Soil.95_201479 JE.Soil.95_201610 JE.Soil.95_359759 JE.Soil.95_410653 JE.Soil.95_422141 JE.Soil.95_454277 JE.Soil.95_559126 JE.Soil.95_574065 JE.Soil.95_803932 JE.Soil.95_885456 JE.Soil.95_942763 JE.Soil.95_963337 JE.Soil.95_972628 JE.Soil.95_1060168 JE.Soil.95_1131500 JE.Soil.95_1273586 JE.Soil.95_1333543 JE.Soil.95_1386397 JE.Soil.95_1563902 JE.Soil.95_1796724 JE.Soil.95_1809702 JE.Soil.95_1817617 JE.Soil.95_1835767 JE.Soil.95_1890357 JE.Soil.95_2015993 JE.Soil.95_2036800 JE.Soil.95_2132462 JE.Soil.95_2158062 JE.Soil.95_2433346 JE.Soil.95_2471787 JE.Soil.98_19125 JE.Soil.98_19311 JE.Soil.98_345479 JE.Soil.98_448329 JE.Soil.98_621878 JE.Soil.98_621922 JE.Soil.98_656825 JE.Soil.98_774824 JE.Soil.98_780973 JE.Soil.98_944838 JE.Soil.99_1006213 JE.Lundberg.123_1740815 JE.Lundberg.124_75977 JE.Lundberg.124_507841 JE.Lundberg.125_19111 JE.Lundberg.125_436608 JE.Lundberg.127_93581 JE.Lundberg.127_93802 JE.Lundberg.127_163292 JE.Lundberg.127_165292 JE.Lundberg.127_529019 JE.Lundberg.127_1084777 JE.Lundberg.127_1128873 JE.Lundberg.128_234652 JE.Lundberg.128_275605 JE.Lundberg.128_430465 JE.Lundberg.128_468566 JE.Lundberg.128_834027 JE.Lundberg.129_696966 JE.Lundberg.129_1489776 JE.Lundberg.131_233771 JE.Lundberg.131_482533 JE.Lundberg.132_788624 JE.Lundberg.133_78273 JE.Lundberg.133_317112 JE.Lundberg.133_486487 JE.Lundberg.133_866260 JE.Lundberg.134_106706 JE.Lundberg.135_986380 JE.Lundberg.135_1121936 JE.Lundberg.136_453635 JE.Lundberg.136_453933 JE.Lundberg.136_558512 JE.Lundberg.136_918231 JE.Lundberg.136_1118242 JE.Lundberg.137_56756 JE.Lundberg.137_87475 JE.Lundberg.138_792910 JE.Lundberg.139_966817 JE.Lundberg.140_634216 JE.Lundberg.141_46701 JE.Lundberg.141_338085 JE.Lundberg.142_641297 JE.Lundberg.145_279711 JE.Lundberg.145_948597 JE.Lundberg.145_1191234 JE.Lundberg.145_1191298 JE.Lundberg.145_1462926 JE.Lundberg.146_178386 JE.Lundberg.146_405798 JE.Lundberg.146_814740 JE.Lundberg.146_1180823 JE.Lundberg.146_1181031 JE.Lundberg.146_1215844 JE.Lundberg.147_222755 JE.Lundberg.147_512609 JE.Lundberg.147_687752 JE.Lundberg.147_944502 JE.Lundberg.147_1191067 JE.Lundberg.147_1261908 JE.Lundberg.147_1276732 JE.Lundberg.147_1462473 JE.Lundberg.147_1462725 JE.Lundberg.147_1585804 JE.Lundberg.147_1784428 JE.Lundberg.147_1819491 JE.Lundberg.148_1085206 JE.Lundberg.149_323268 JE.Lundberg.149_328726 JE.Lundberg.150_90301 JE.Lundberg.150_449834 JE.Lundberg.150_540272 JE.Lundberg.150_585515 JE.Lundberg.150_1480031 JE.Lundberg.154_483464 JE.Lundberg.154_483705 JE.Lundberg.154_776434 JE.Lundberg.154_776731 JE.Lundberg.157_495760 JE.Lundberg.157_970738 JE.Lundberg.158_301490 JE.Lundberg.161_442302 JE.Lundberg.165_5696 JE.Lundberg.169_1396472 JE.Lundberg.183_404486 JE.Lundberg.187_1322752 JE.Lundberg.187_1602156 JE.Lundberg.187_1602296 JE.Lundberg.3_426220 JE.Lundberg.49_138454 JE.Lundberg.49_321216 JE.Lundberg.49_1069305 JE.Lundberg.49_1290731 JE.Lundberg.49_1351422 JE.Lundberg.49_1494923 JE.Lundberg.50_13133 JE.Lundberg.50_692879 JE.Lundberg.50_703401 JE.Lundberg.51_533058 JE.Lundberg.51_2160407 JE.Lundberg.52_327619 JE.Lundberg.52_902124 JE.Lundberg.53_1356025 JE.Lundberg.54_449112 JE.Lundberg.54_457185 JE.Lundberg.54_457348 JE.Lundberg.54_775384 JE.Lundberg.54_1120704 JE.Lundberg.54_1259945 JE.Lundberg.54_1499006 JE.Lundberg.55_405596 JE.Lundberg.55_734874 JE.Lundberg.55_757973 JE.Lundberg.55_1838173 JE.Lundberg.56_584456 JE.Lundberg.57_1579885 JE.Lundberg.57_1791437 JE.Lundberg.58_1829351 JE.Lundberg.59_217903 JE.Lundberg.59_1583163 JE.Lundberg.60_13452 JE.Lundberg.60_676359 JE.Lundberg.60_1455781 JE.Lundberg.61_901968 JE.Lundberg.61_1073010 JE.Lundberg.62_488025 JE.Lundberg.63_740052 JE.Lundberg.63_2223042 JE.Lundberg.64_227297 JE.Lundberg.64_865740 JE.Lundberg.64_1566476 JE.Lundberg.65_455511 JE.Lundberg.65_784662 JE.Lundberg.65_907821 JE.Lundberg.65_1765375 JE.Lundberg.66_354718 JE.Lundberg.66_360264 JE.Lundberg.66_1100112 JE.Lundberg.66_1371329 JE.Lundberg.68_90254 JE.Lundberg.68_374564 JE.Lundberg.68_965215 JE.Lundberg.68_1392163 JE.Lundberg.68_1655037 JE.Lundberg.68_2050578 JE.Lundberg.68_2087205 JE.Lundberg.69_31517 JE.Lundberg.69_257030 JE.Lundberg.69_438395 JE.Lundberg.69_792631 JE.Lundberg.69_933197 JE.Lundberg.69_1554986 JE.Lundberg.69_1577474 JE.Lundberg.70_183872 JE.Lundberg.70_408753 JE.Lundberg.70_1022544 JE.Lundberg.71_54169 JE.Lundberg.71_348876 JE.Lundberg.71_706811 JE.Lundberg.71_733760 JE.Lundberg.71_1835492 JE.Lundberg.72_46011 JE.Lundberg.72_286153 JE.Lundberg.72_534045 JE.Lundberg.72_583783 JE.Lundberg.72_982392 JE.Lundberg.72_1205780 JE.Lundberg.72_1275886 JE.Lundberg.72_1459029 JE.Lundberg.72_1638794 JE.Lundberg.72_1676338 JE.Lundberg.72_1676598 JE.Lundberg.86_1773058 JE.Soil.100_21399 JE.Soil.100_31100 JE.Soil.100_42297 JE.Soil.100_95417 JE.Soil.100_135785 JE.Soil.100_140303 JE.Soil.100_157074 JE.Soil.100_173375 JE.Soil.100_227425 JE.Soil.100_240545 JE.Soil.100_241326 JE.Soil.100_246435 JE.Soil.100_269940 JE.Soil.100_271937 JE.Soil.100_302244 JE.Soil.100_333288 JE.Soil.100_374983 JE.Soil.100_396555 JE.Soil.100_410406 JE.Soil.100_412916 JE.Soil.100_440535 JE.Soil.100_442796 JE.Soil.100_456475 JE.Soil.100_477535 JE.Soil.100_509068 JE.Soil.100_510210 JE.Soil.100_523736 JE.Soil.100_525539 JE.Soil.100_545114 JE.Soil.100_552692 JE.Soil.100_569949 JE.Soil.100_570072 JE.Soil.100_570175 JE.Soil.100_599878 JE.Soil.100_601629 JE.Soil.100_604719 JE.Soil.100_609441 JE.Soil.100_615211 JE.Soil.100_620493 JE.Soil.100_622058 JE.Soil.100_655441 JE.Soil.100_656581 JE.Soil.100_657453 JE.Soil.100_663790 JE.Soil.100_683172 JE.Soil.100_691872 JE.Soil.100_732454 JE.Soil.100_744288 JE.Soil.100_762201 JE.Soil.100_789763 JE.Soil.100_792879 JE.Soil.100_801038 JE.Soil.100_804982 JE.Soil.100_823367 JE.Soil.100_854810 JE.Soil.100_883569 JE.Soil.100_907932 JE.Soil.100_989080 JE.Soil.100_989862 JE.Soil.100_997457 JE.Soil.100_1005075 JE.Soil.100_1008162 JE.Soil.100_1009309 JE.Soil.100_1021519 JE.Soil.102_403904 JE.Soil.102_701150 JE.Soil.103_2092 JE.Soil.103_12630 JE.Soil.103_22255 JE.Soil.103_49628 JE.Soil.103_89971 JE.Soil.103_120603 JE.Soil.103_185296 JE.Soil.103_419135 JE.Soil.103_476869 JE.Soil.103_762157 JE.Soil.103_797271 JE.Soil.103_1054554 JE.Soil.103_1138245 JE.Soil.103_1209993 JE.Soil.103_1222122 JE.Soil.103_1363037 JE.Soil.103_1507120 JE.Soil.103_1511328 JE.Soil.103_1607371 JE.Soil.103_1781883 JE.Soil.103_1794818 JE.Soil.103_1933877 JE.Soil.103_1957766 JE.Soil.103_1974446 JE.Soil.103_1986142 JE.Soil.103_2179869 JE.Soil.103_2386017 JE.Soil.103_2431798 JE.Soil.103_2510082 JE.Soil.103_2540213 JE.Soil.103_2612506 JE.Soil.103_2633448 JE.Soil.103_2947864 JE.Soil.103_2995639 JE.Soil.103_3025274 JE.Soil.103_3030466 JE.Soil.104_32441 JE.Soil.104_32849 JE.Soil.104_34679 JE.Soil.104_35460 JE.Soil.104_50232 JE.Soil.104_175501 JE.Soil.104_319865 JE.Soil.104_352171 JE.Soil.104_369111 JE.Soil.104_378971 JE.Soil.104_409829 JE.Soil.104_442602 JE.Soil.104_443148 JE.Soil.104_487311 JE.Soil.104_491187 JE.Soil.104_570577 JE.Soil.104_584170 JE.Soil.104_592442 JE.Soil.104_594897 JE.Soil.104_668460 JE.Soil.104_668609 JE.Soil.104_731239 JE.Soil.104_741274 JE.Soil.104_750053 JE.Soil.104_761714 JE.Soil.104_779440 JE.Soil.104_795333 JE.Soil.104_825000 JE.Soil.104_825119 JE.Soil.104_835078 JE.Soil.104_835306 JE.Soil.104_857548 JE.Soil.104_874809 JE.Soil.104_878508 JE.Soil.104_993894 JE.Soil.104_1035697 JE.Soil.104_1056603 JE.Soil.104_1060978 JE.Soil.104_1134732 JE.Soil.104_1135820 JE.Soil.104_1180737 JE.Soil.104_1186084 JE.Soil.104_1193522 JE.Soil.104_1211941 JE.Soil.104_1215063 JE.Soil.104_1312059 JE.Soil.104_1345929 JE.Soil.104_1360075 JE.Soil.104_1362296 JE.Soil.104_1412483 JE.Soil.104_1451723 JE.Soil.104_1457872 JE.Soil.104_1463349 JE.Soil.104_1594973 JE.Soil.104_1618203 JE.Soil.104_1659971 JE.Soil.104_1663366 JE.Soil.104_1700833 JE.Soil.104_1703310 JE.Soil.104_1753545 JE.Soil.104_1810411 JE.Soil.104_1810979 JE.Soil.106_2539659 JE.Soil.106_2944914 JE.Soil.106_3032075 JE.Soil.107_27394 JE.Soil.107_81519 JE.Soil.107_346148 JE.Soil.107_434134 JE.Soil.107_543518 JE.Soil.107_670514 JE.Soil.107_1003096 JE.Soil.107_1007011 JE.Soil.107_1030438 JE.Soil.107_1174065 JE.Soil.107_1250950 JE.Soil.107_1251041 JE.Soil.107_1309576 JE.Soil.107_1486403 JE.Soil.107_1547698 JE.Soil.107_1593661 JE.Soil.107_1855464 JE.Soil.107_1923652 JE.Soil.107_2196815 JE.Soil.107_2277746 JE.Soil.107_2549878 JE.Soil.107_2555303 JE.Soil.108_30382 JE.Soil.108_30527 JE.Soil.108_104321 JE.Soil.108_153865 JE.Soil.108_226635 JE.Soil.108_265874 JE.Soil.108_314996 JE.Soil.108_315745 JE.Soil.108_373423 JE.Soil.108_391395 JE.Soil.108_413707 JE.Soil.108_477904 JE.Soil.108_483427 JE.Soil.108_510164 JE.Soil.108_732385 JE.Soil.108_773760 JE.Soil.108_814077 JE.Soil.108_886421 JE.Soil.108_894592 JE.Soil.108_894684 JE.Soil.108_905213 JE.Soil.108_913863 JE.Soil.108_921563 JE.Soil.108_1037269 JE.Soil.108_1047799 JE.Soil.108_1100025 JE.Soil.108_1128553 JE.Soil.108_1148782 JE.Soil.108_1194238 JE.Soil.108_1201885 JE.Soil.110_166082 JE.Soil.110_732646 JE.Soil.110_1262846 JE.Soil.111_65937 JE.Soil.111_285599 JE.Soil.111_286526 JE.Soil.111_335028 JE.Soil.111_583966 JE.Soil.111_631930 JE.Soil.111_655307 JE.Soil.111_695753 JE.Soil.111_713400 JE.Soil.111_746368 JE.Soil.111_784411 JE.Soil.111_785021 JE.Soil.111_824578 JE.Soil.111_868596 JE.Soil.111_880227 JE.Soil.111_938795 JE.Soil.111_1031826 JE.Soil.111_1060180 JE.Soil.111_1065545 JE.Soil.111_1066851 JE.Soil.111_1117763 JE.Soil.111_1120548 JE.Soil.111_1178584 JE.Soil.111_1210065 JE.Soil.111_1259607 JE.Soil.111_1333389 JE.Soil.111_1349616 JE.Soil.111_1434405 JE.Soil.111_1605786 JE.Soil.111_1662618 JE.Soil.111_1812591 JE.Soil.111_1869799 JE.Soil.111_1913346 JE.Soil.111_1999498 JE.Soil.111_2166532 JE.Soil.111_2173677 JE.Soil.111_2174144 JE.Soil.111_2205313 JE.Soil.111_2251257 JE.Soil.111_2326977 JE.Soil.111_2394401 JE.Soil.111_2400226 JE.Soil.111_2400370 JE.Soil.111_2446820 JE.Soil.112_6561 JE.Soil.112_30259 JE.Soil.112_44184 JE.Soil.112_54993 JE.Soil.112_54998 JE.Soil.112_141136 JE.Soil.112_148438 JE.Soil.112_203550 JE.Soil.112_204327 JE.Soil.112_289754 JE.Soil.112_316462 JE.Soil.112_405613 JE.Soil.112_426257 JE.Soil.112_433257 JE.Soil.112_514752 JE.Soil.112_552656 JE.Soil.112_727455 JE.Soil.112_782158 JE.Soil.112_847419 JE.Soil.112_896494 JE.Soil.112_936687 JE.Soil.112_961629 JE.Soil.112_1021052 JE.Soil.112_1047066 JE.Soil.112_1076273 JE.Soil.112_1076615 JE.Soil.112_1094678 JE.Soil.112_1116842 JE.Soil.115_337374 JE.Soil.115_355872 JE.Soil.115_649759 JE.Soil.115_1043084 JE.Soil.115_1535377 JE.Soil.115_1562585 JE.Soil.115_1791329 JE.Soil.115_2803549 JE.Soil.115_3206686 JE.Soil.116_505146 JE.Soil.116_861642 JE.Soil.116_951243 JE.Soil.116_986984 JE.Soil.116_1377425 JE.Soil.116_1467857 JE.Soil.116_1682541 JE.Soil.116_1836786 JE.Soil.116_1928730 JE.Soil.116_1991122 JE.Soil.116_2216452 JE.Soil.118_107750 JE.Soil.118_269017 JE.Soil.118_485735 JE.Soil.118_693905 JE.Soil.118_697689 JE.Soil.118_754271 JE.Soil.118_878731 JE.Soil.119_174831 JE.Soil.119_202499 JE.Soil.119_233448 JE.Soil.119_249600 JE.Soil.119_492982 JE.Soil.119_1071471 JE.Soil.119_1075117 JE.Soil.120_9316 JE.Soil.120_46177 JE.Soil.120_148839 JE.Soil.120_184999 JE.Soil.120_196484 JE.Soil.120_203007 JE.Soil.120_346167 JE.Soil.120_367613 JE.Soil.120_402972 JE.Soil.120_539988 JE.Soil.120_669078 JE.Soil.120_739420 JE.Soil.120_957536 JE.Soil.120_1031671 JE.Soil.120_1079039 JE.Soil.120_1094417 JE.Soil.120_1104771 JE.Soil.120_1130135 JE.Soil.120_1167259 JE.Soil.122_287200 JE.Soil.122_470120 JE.Soil.124_51300 JE.Soil.124_882108 JE.Soil.124_923719 JE.Soil.124_1138248 JE.Soil.124_1242794 JE.Soil.124_1246982 JE.Soil.124_1277465 JE.Soil.124_1520647 JE.Soil.124_1904593 JE.Soil.124_1957389 JE.Soil.124_1957482 JE.Soil.124_2019177 JE.Soil.124_2056943 JE.Soil.124_2062869 JE.Soil.124_2076689 JE.Soil.124_2096527 JE.Soil.124_2098725 JE.Soil.126_58137 JE.Soil.126_189844 JE.Soil.126_189920 JE.Soil.126_190036 JE.Soil.126_345634 JE.Soil.126_381907 JE.Soil.126_511165 JE.Soil.126_585322 JE.Soil.126_754474 JE.Soil.127_22180 JE.Soil.127_67192 JE.Soil.127_80540 JE.Soil.127_110129 JE.Soil.127_205257 JE.Soil.127_354379 JE.Soil.127_360929 JE.Soil.127_413861 JE.Soil.127_706982 JE.Soil.127_1014688 JE.Soil.127_1048644 JE.Soil.127_1056689 JE.Soil.127_1061714 JE.Soil.127_1091941 JE.Soil.127_1191637 JE.Soil.127_1207604 JE.Soil.127_1331762 JE.Soil.127_1364683 JE.Soil.127_1460371 JE.Soil.127_1531007 JE.Soil.127_1591514 JE.Soil.127_1608529 JE.Soil.127_1785323 JE.Soil.127_1821876 JE.Soil.127_1824993 JE.Soil.127_2031863 JE.Soil.127_2042620 JE.Soil.127_2242021 JE.Soil.127_2312275 JE.Soil.127_2317509 JE.Soil.127_2364119 JE.Soil.127_2367688 JE.Soil.127_2394244 JE.Soil.127_2408522 JE.Soil.127_2480991 JE.Soil.127_2499004 JE.Soil.127_2578477 JE.Soil.127_2578673 JE.Soil.127_2592113 JE.Soil.127_2602132 JE.Soil.127_2677794 JE.Soil.127_2715890 JE.Soil.127_2809107 JE.Soil.127_2954274 JE.Soil.127_2971484 JE.Soil.127_3001632 JE.Soil.127_3050582 JE.Soil.127_3053647 JE.Soil.128_56571 JE.Soil.128_150677 JE.Soil.128_167436 JE.Soil.128_193491 JE.Soil.128_199371 JE.Soil.128_254061 JE.Soil.128_254387 JE.Soil.128_332269 JE.Soil.128_332862 JE.Soil.128_367977 JE.Soil.128_397160 JE.Soil.128_443752 JE.Soil.128_443923 JE.Soil.128_489581 JE.Soil.128_520420 JE.Soil.128_675346 JE.Soil.128_682324 JE.Soil.128_711000 JE.Soil.128_738441 JE.Soil.128_764334 JE.Soil.128_796426 JE.Soil.128_970159 JE.Soil.128_989252 JE.Soil.128_1005265 JE.Soil.128_1144692 JE.Soil.128_1229030 JE.Soil.128_1339331 JE.Soil.128_1372189 JE.Soil.128_1406301 JE.Soil.128_1413690 JE.Soil.128_1478330 JE.Soil.128_1478440 JE.Soil.128_1517011 JE.Soil.12_16534 JE.Soil.12_22077 JE.Soil.12_139689 JE.Soil.12_162109 JE.Soil.12_194342 JE.Soil.12_217136 JE.Soil.12_250529 JE.Soil.12_287816 JE.Soil.12_342897 JE.Soil.12_347109 JE.Soil.12_385585 JE.Soil.12_482936 JE.Soil.12_538939 JE.Soil.12_554964 JE.Soil.12_563949 JE.Soil.12_580157 JE.Soil.12_580172 JE.Soil.12_597397 JE.Soil.12_618293 JE.Soil.12_618336 JE.Soil.12_648530 JE.Soil.12_662638 JE.Soil.12_664929 JE.Soil.12_738060 JE.Soil.12_772898 JE.Soil.12_809871 JE.Soil.12_844020 JE.Soil.12_844165 JE.Soil.12_962054 JE.Soil.12_962162 JE.Soil.12_971666 JE.Soil.12_1164969 JE.Soil.12_1181047 JE.Soil.12_1181187 JE.Soil.12_1214524 JE.Soil.12_1282408 JE.Soil.12_1342828 JE.Soil.12_1396291 JE.Soil.12_1399996 JE.Soil.12_1457564 JE.Soil.12_1525297 JE.Soil.12_1612502 JE.Soil.12_1641662 JE.Soil.12_1668032 JE.Soil.12_1746648 JE.Soil.12_1818963 JE.Soil.12_1912581 JE.Soil.12_1998213 JE.Soil.12_1998395 JE.Soil.12_2002166 JE.Soil.12_2141181 JE.Soil.12_2143457 JE.Soil.12_2192235 JE.Soil.12_2221486 JE.Soil.12_2221577 JE.Soil.12_2237017 JE.Soil.12_2288817 JE.Soil.130_146977 JE.Soil.130_246153 JE.Soil.130_413002 JE.Soil.130_829656 JE.Soil.131_128275 JE.Soil.131_188115 JE.Soil.131_220384 JE.Soil.131_220562 JE.Soil.131_233127 JE.Soil.131_237434 JE.Soil.131_306261 JE.Soil.131_361360 JE.Soil.131_410751 JE.Soil.131_410920 JE.Soil.131_425414 JE.Soil.131_520659 JE.Soil.131_520832 JE.Soil.131_587632 JE.Soil.131_781705 JE.Soil.131_823781 JE.Soil.131_985842 JE.Soil.131_986001 JE.Soil.131_1027920 JE.Soil.131_1107717 JE.Soil.131_1144393 JE.Soil.131_1246565 JE.Soil.131_1292906 JE.Soil.131_1780470 JE.Soil.131_1807368 JE.Soil.131_1873368 JE.Soil.131_1889376 JE.Soil.131_1931025 JE.Soil.131_1959252 JE.Soil.131_1996773 JE.Soil.131_2199342 JE.Soil.131_2226800 JE.Soil.131_2230696 JE.Soil.131_2367496 JE.Soil.131_2404577 JE.Soil.131_2418017 JE.Soil.131_2781485 JE.Soil.131_2784505 JE.Soil.131_2853775 JE.Soil.131_2878883 JE.Soil.131_2884296 JE.Soil.131_2894718 JE.Soil.131_2933663 JE.Soil.131_3184499 JE.Soil.131_3302891 JE.Soil.131_3322731 JE.Soil.131_3433718 JE.Soil.131_3882173 JE.Soil.131_3919716 JE.Soil.131_3953911 JE.Soil.131_4098689 JE.Soil.131_4493703 JE.Soil.131_4526454 JE.Soil.131_4908883 JE.Soil.131_4960758 JE.Soil.131_4978128 JE.Soil.131_4988027 JE.Soil.131_4988244 JE.Soil.131_5120072 JE.Soil.131_5344503 JE.Soil.131_5344507 JE.Soil.131_5523843 JE.Soil.131_5616556 JE.Soil.134_604872 JE.Soil.134_1335686 JE.Soil.134_1552448 JE.Soil.134_1748377 JE.Soil.134_2042031 JE.Soil.134_2093947 JE.Soil.134_2945341 JE.Soil.134_2986973 JE.Soil.135_626358 JE.Soil.135_754880 JE.Soil.135_781584 JE.Soil.135_2170070 JE.Soil.135_2489555 JE.Soil.135_2586486 JE.Soil.135_2666177 JE.Soil.135_2781016 JE.Soil.135_3272068 JE.Soil.136_128853 JE.Soil.136_207073 JE.Soil.136_262155 JE.Soil.136_262238 JE.Soil.136_435330 JE.Soil.136_925023 JE.Soil.136_977652 JE.Soil.136_1239292 JE.Soil.136_1318038 JE.Soil.136_1390336 JE.Soil.136_1428575 JE.Soil.136_1440631 JE.Soil.136_1613049 JE.Soil.136_1722510 JE.Soil.138_243778 JE.Soil.138_447122 JE.Soil.138_707395 JE.Soil.138_768587 JE.Soil.138_861746 JE.Soil.138_911310 JE.Soil.138_1107753 JE.Soil.138_1198489 JE.Soil.139_32650 JE.Soil.139_68228 JE.Soil.139_70842 JE.Soil.139_81210 JE.Soil.139_345160 JE.Soil.139_429908 JE.Soil.139_538804 JE.Soil.139_641530 JE.Soil.139_791688 JE.Soil.139_870848 JE.Soil.139_870930 JE.Soil.139_879093 JE.Soil.139_1152849 JE.Soil.139_1195171 JE.Soil.139_1455083 JE.Soil.139_1486143 JE.Soil.139_1658960 JE.Soil.139_1779678 JE.Soil.139_2062069 JE.Soil.139_2334742 JE.Soil.139_2349406 JE.Soil.139_2483705 JE.Soil.139_2596625 JE.Soil.139_2600780 JE.Soil.139_2644173 JE.Soil.139_2644216 JE.Soil.139_2855931 JE.Soil.139_2933720 JE.Soil.139_3221373 JE.Soil.139_3629751 JE.Soil.139_3634879 JE.Soil.139_3805761 JE.Soil.139_3832255 JE.Soil.142_42761 JE.Soil.142_1183788 JE.Soil.142_1275426 JE.Soil.142_1355071 JE.Soil.142_1825233 JE.Soil.142_2099116 JE.Soil.142_2414536 JE.Soil.143_445417 JE.Soil.143_549690 JE.Soil.143_628542 JE.Soil.143_1459390 JE.Soil.143_1660411 JE.Soil.143_2054295 JE.Soil.143_2297739 JE.Soil.143_2357451 JE.Soil.143_2421488 JE.Soil.144_26500 JE.Soil.144_100773 JE.Soil.144_177762 JE.Soil.144_193825 JE.Soil.144_502662 JE.Soil.144_513846 JE.Soil.144_662262 JE.Soil.144_705769 JE.Soil.144_724037 JE.Soil.144_868786 JE.Soil.144_887577 JE.Soil.144_887694 JE.Soil.144_938244 JE.Soil.144_960586 JE.Soil.144_1043561 JE.Soil.144_1097896 JE.Soil.144_1241945 JE.Soil.144_1425932 JE.Soil.144_1542566 JE.Soil.144_1566869 JE.Soil.144_1567074 JE.Soil.144_1663900 JE.Soil.144_1704634 JE.Soil.144_1756781 JE.Soil.144_1764482 JE.Soil.144_1778661 JE.Soil.144_1845929 JE.Soil.144_1870492 JE.Soil.144_1933140 JE.Soil.144_1943012 JE.Soil.144_1949803 JE.Soil.144_1993299 JE.Soil.144_2016271 JE.Soil.144_2016522 JE.Soil.144_2090570 JE.Soil.144_2141202 JE.Soil.144_2187265 JE.Soil.144_2356553 JE.Soil.144_2400378 JE.Soil.144_2562503 JE.Soil.144_2634090 JE.Soil.144_2636076 JE.Soil.144_2639082 JE.Soil.144_2696865 JE.Soil.144_2737114 JE.Soil.144_2838584 JE.Soil.144_3062963 JE.Soil.144_3063163 JE.Soil.144_3093109 JE.Soil.144_3225510 JE.Soil.144_3236652 JE.Soil.144_3242325 JE.Soil.144_3330313 JE.Soil.14_221103 JE.Soil.14_873196 JE.Soil.14_1565476 JE.Soil.14_1739892 JE.Soil.14_1801216 JE.Soil.15_1545629 JE.Soil.16_109391 JE.Soil.16_180788 JE.Soil.16_350500 JE.Soil.16_423125 JE.Soil.16_1094470 JE.Soil.16_1200846 JE.Soil.16_1329925 JE.Soil.16_1335983 JE.Soil.16_1392957 JE.Soil.16_1457802 JE.Soil.16_1734222 JE.Soil.16_1822100 JE.Soil.16_1987672 JE.Soil.16_2099096 JE.Soil.16_2099206 JE.Soil.16_2235371 JE.Soil.16_2339995 JE.Soil.16_2441560 JE.Soil.178_161602 JE.Soil.178_473667 JE.Soil.178_697713 JE.Soil.178_762448 JE.Soil.178_870700 JE.Soil.179_13826 JE.Soil.179_14377 JE.Soil.179_74636 JE.Soil.179_80929 JE.Soil.179_249796 JE.Soil.179_256975 JE.Soil.179_383014 JE.Soil.179_419891 JE.Soil.179_486302 JE.Soil.179_487875 JE.Soil.179_495771 JE.Soil.179_503172 JE.Soil.179_520983 JE.Soil.179_521739 JE.Soil.179_549131 JE.Soil.179_642148 JE.Soil.179_675316 JE.Soil.179_710624 JE.Soil.179_725003 JE.Soil.179_733601 JE.Soil.179_767740 JE.Soil.179_836018 JE.Soil.179_861521 JE.Soil.179_883020 JE.Soil.179_914631 JE.Soil.179_937665 JE.Soil.179_954384 JE.Soil.179_981667 JE.Soil.179_983292 JE.Soil.179_1019862 JE.Soil.179_1096091 JE.Soil.179_1106191 JE.Soil.179_1172674 JE.Soil.179_1201419 JE.Soil.179_1212234 JE.Soil.179_1361743 JE.Soil.179_1469074 JE.Soil.179_1480403 JE.Soil.179_1492488 JE.Soil.179_1649213 JE.Soil.179_1666539 JE.Soil.179_1688147 JE.Soil.179_1695676 JE.Soil.179_1807628 JE.Soil.179_1894671 JE.Soil.179_1983136 JE.Soil.179_1991047 JE.Soil.179_2039630 JE.Soil.179_2048827 JE.Soil.179_2179455 JE.Soil.179_2188533 JE.Soil.179_2188579 JE.Soil.179_2192208 JE.Soil.179_2201517 JE.Soil.179_2205565 JE.Soil.179_2205648 JE.Soil.179_2212651 JE.Soil.179_2240235 JE.Soil.179_2254212 JE.Soil.179_2278743 JE.Soil.179_2311470 JE.Soil.179_2329359 JE.Soil.179_2353805 JE.Soil.180_133495 JE.Soil.180_1077324 JE.Soil.180_1396130 JE.Soil.180_1745101 JE.Soil.180_1845380 JE.Soil.180_2305095 JE.Soil.180_2435823 JE.Soil.182_1770309 JE.Soil.183_200870 JE.Soil.183_254206 JE.Soil.183_394950 JE.Soil.183_518689 JE.Soil.183_519078 JE.Soil.183_580225 JE.Soil.183_1122061 JE.Soil.183_1254235 JE.Soil.186_404821 JE.Soil.186_719227 JE.Soil.186_879617 JE.Soil.187_398460 JE.Soil.188_13375 JE.Soil.188_481578 JE.Soil.18_567683 JE.Soil.18_1181251 JE.Soil.18_2924753 JE.Soil.190_1488449 JE.Soil.190_2274985 JE.Soil.190_2593662 JE.Soil.191_100587 JE.Soil.191_101413 JE.Soil.191_825647 JE.Soil.191_1125037 JE.Soil.191_1149897 JE.Soil.191_1150296 JE.Soil.191_1256866 JE.Soil.191_1437075 JE.Soil.191_1659251 JE.Soil.191_1659545 JE.Soil.191_2080407 JE.Soil.192_155349 JE.Soil.192_514707 JE.Soil.192_626479 JE.Soil.192_714238 JE.Soil.192_922852 JE.Soil.192_923384 JE.Soil.192_1086477 JE.Soil.192_1162157 JE.Soil.192_1289423 JE.Soil.192_1309185 JE.Soil.194_4736952 JE.Soil.195_358795 JE.Soil.195_951169 JE.Soil.195_1061402 JE.Soil.195_1095695 JE.Soil.195_1196442 JE.Soil.195_1262771 JE.Soil.195_1388807 JE.Soil.195_1553204 JE.Soil.195_1629093 JE.Soil.198_436764 JE.Soil.198_1190058 JE.Soil.198_1544854 JE.Soil.199_335856 JE.Soil.19_477802 JE.Soil.19_865797 JE.Soil.19_873865 JE.Soil.19_1486473 JE.Soil.202_8914 JE.Soil.202_9442 JE.Soil.202_69160 JE.Soil.202_77483 JE.Soil.202_182858 JE.Soil.202_276771 JE.Soil.202_278217 JE.Soil.202_285284 JE.Soil.202_405595 JE.Soil.202_437438 JE.Soil.202_476657 JE.Soil.202_584585 JE.Soil.202_602626 JE.Soil.202_813410 JE.Soil.202_878179 JE.Soil.202_933543 JE.Soil.202_950500 JE.Soil.204_1048692 JE.Soil.206_118848 JE.Soil.206_243707 JE.Soil.206_415306 JE.Soil.206_671184 JE.Soil.206_910682 JE.Soil.206_1333383 JE.Soil.206_1493808 JE.Soil.208_21272 JE.Soil.208_61079 JE.Soil.208_62350 JE.Soil.208_74279 JE.Soil.208_78354 JE.Soil.208_257049 JE.Soil.208_257759 JE.Soil.208_352798 JE.Soil.208_632580 JE.Soil.208_677802 JE.Soil.208_699407 JE.Soil.208_699589 JE.Soil.208_1103097 JE.Soil.208_1183127 JE.Soil.208_1316929 JE.Soil.20_588063 JE.Soil.20_1599729 JE.Soil.20_2218412 JE.Soil.20_2558283 JE.Soil.210_803101 JE.Soil.211_1073045 JE.Soil.211_1283215 JE.Soil.211_1585556 JE.Soil.211_1825444 JE.Soil.211_1825520 JE.Soil.211_2533011 JE.Soil.211_3604807 JE.Soil.214_1032073 JE.Soil.215_243516 JE.Soil.215_302787 JE.Soil.215_700274 JE.Soil.215_1061387 JE.Soil.215_1865630 JE.Soil.215_2059003 JE.Soil.215_2380437 JE.Soil.215_2398782 JE.Soil.216_484724 JE.Soil.218_1459859 JE.Soil.219_16573 JE.Soil.219_16603 JE.Soil.219_60244 JE.Soil.219_60326 JE.Soil.219_63290 JE.Soil.219_77887 JE.Soil.219_193629 JE.Soil.219_274423 JE.Soil.219_397213 JE.Soil.219_757600 JE.Soil.219_789034 JE.Soil.219_878735 JE.Soil.219_936571 JE.Soil.219_1157468 JE.Soil.219_1422210 JE.Soil.219_1424502 JE.Soil.219_1544995 JE.Soil.219_1749196 JE.Soil.219_1757138 JE.Soil.219_1760495 JE.Soil.219_1781569 JE.Soil.219_1819746 JE.Soil.219_1854712 JE.Soil.219_1931979 JE.Soil.219_1958093 JE.Soil.219_2061248 JE.Soil.219_2144040 JE.Soil.220_94690 JE.Soil.220_488828 JE.Soil.220_693609 JE.Soil.220_762279 JE.Soil.220_972848 JE.Soil.220_1303882 JE.Soil.220_1377101 JE.Soil.220_1477049 JE.Soil.220_1539102 JE.Soil.220_1573500 JE.Soil.222_109947 JE.Soil.222_110584 JE.Soil.222_2127635 JE.Soil.223_821237 JE.Soil.223_911215 JE.Soil.223_1339403 JE.Soil.223_1462066 JE.Soil.223_1488678 JE.Soil.223_1726419 JE.Soil.223_2580095 JE.Soil.223_2641205 JE.Soil.224_68762 JE.Soil.224_1347187 JE.Soil.224_1729550 JE.Soil.227_47493 JE.Soil.227_354473 JE.Soil.227_1125716 JE.Soil.227_2130171 JE.Soil.227_2366983 JE.Soil.227_2424855 JE.Soil.228_209336 JE.Soil.228_254152 JE.Soil.228_405522 JE.Soil.228_412743 JE.Soil.228_531643 JE.Soil.228_755920 JE.Soil.228_880549 JE.Soil.228_1157374 JE.Soil.228_1682359 JE.Soil.22_864872 JE.Soil.22_931180 JE.Soil.22_986054 JE.Soil.22_1258840 JE.Soil.22_1335111 JE.Soil.22_1685262 JE.Soil.22_1927369 JE.Soil.231_48624 JE.Soil.231_84442 JE.Soil.231_85331 JE.Soil.231_147568 JE.Soil.231_169898 JE.Soil.231_183530 JE.Soil.231_275509 JE.Soil.231_303617 JE.Soil.231_349807 JE.Soil.231_399652 JE.Soil.231_450568 JE.Soil.231_500679 JE.Soil.231_518009 JE.Soil.231_530893 JE.Soil.231_553739 JE.Soil.231_629224 JE.Soil.231_659515 JE.Soil.231_730055 JE.Soil.231_828145 JE.Soil.231_843799 JE.Soil.231_883368 JE.Soil.231_1004145 JE.Soil.231_1055727 JE.Soil.231_1068207 JE.Soil.231_1081139 JE.Soil.231_1192701 JE.Soil.231_1241139 JE.Soil.231_1282306 JE.Soil.231_1309377 JE.Soil.231_1317066 JE.Soil.231_1406402 JE.Soil.231_1633658 JE.Soil.231_1667739 JE.Soil.231_1688590 JE.Soil.231_1690235 JE.Soil.231_1699363 JE.Soil.231_1782335 JE.Soil.231_1788467 JE.Soil.231_1796339 JE.Soil.231_1803553 JE.Soil.231_1861464 JE.Soil.231_1861645 JE.Soil.231_1892312 JE.Soil.231_1892588 JE.Soil.231_1926573 JE.Soil.231_1932537 JE.Soil.231_1942691 JE.Soil.231_1990172 JE.Soil.231_1991159 JE.Soil.231_2021037 JE.Soil.231_2022461 JE.Soil.231_2147738 JE.Soil.231_2167500 JE.Soil.231_2211127 JE.Soil.231_2222109 JE.Soil.231_2241000 JE.Soil.231_2285746 JE.Soil.231_2317971 JE.Soil.231_2338438 JE.Soil.231_2340007 JE.Soil.231_2356746 JE.Soil.231_2425203 JE.Soil.231_2439330 JE.Soil.232_58094 JE.Soil.232_116538 JE.Soil.232_118526 JE.Soil.232_133411 JE.Soil.232_149035 JE.Soil.232_230588 JE.Soil.232_307526 JE.Soil.232_336556 JE.Soil.232_429674 JE.Soil.232_499654 JE.Soil.232_556637 JE.Soil.232_668758 JE.Soil.232_674658 JE.Soil.232_803396 JE.Soil.232_828012 JE.Soil.232_867467 JE.Soil.232_1035691 JE.Soil.232_1045169 JE.Soil.232_1063746 JE.Soil.232_1116382 JE.Soil.232_1149357 JE.Soil.232_1254208 JE.Soil.232_1297094 JE.Soil.232_1331956 JE.Soil.232_1338117 JE.Soil.232_1400807 JE.Soil.232_1401717 JE.Soil.232_1431976 JE.Soil.232_1473447 JE.Soil.232_1488567 JE.Soil.232_1490253 JE.Soil.232_1580430 JE.Soil.232_1581071 JE.Soil.232_1628237 JE.Soil.232_1665232 JE.Soil.232_1794410 JE.Soil.232_1832640 JE.Soil.232_1858324 JE.Soil.232_1891976 JE.Soil.232_1892126 JE.Soil.232_1926066 JE.Soil.232_1935373 JE.Soil.232_1947741 JE.Soil.232_1967028 JE.Soil.232_1975303 JE.Soil.232_2047155 JE.Soil.232_2050037 JE.Soil.232_2060357 JE.Soil.232_2101690 JE.Soil.232_2117959 JE.Soil.232_2124824 JE.Soil.232_2142353 JE.Soil.232_2232171 JE.Soil.232_2255856 JE.Soil.234_4991 JE.Soil.234_71855 JE.Soil.234_135265 JE.Soil.234_135454 JE.Soil.234_211044 JE.Soil.234_394492 JE.Soil.234_413529 JE.Soil.234_413537 JE.Soil.234_431782 JE.Soil.234_579524 JE.Soil.234_617105 JE.Soil.234_720556 JE.Soil.234_834915 JE.Soil.234_958998 JE.Soil.234_1021671 JE.Soil.234_1029168 JE.Soil.234_1313972 JE.Soil.234_1370337 JE.Soil.234_1419019 JE.Soil.234_1529288 JE.Soil.234_1610293 JE.Soil.234_1911993 JE.Soil.234_1917430 JE.Soil.234_1958729 JE.Soil.234_1967244 JE.Soil.234_2016223 JE.Soil.234_2218043 JE.Soil.234_2485668 JE.Soil.235_511583 JE.Soil.235_604148 JE.Soil.235_1386710 JE.Soil.235_1767833 JE.Soil.236_358896 JE.Soil.236_390840 JE.Soil.236_1356353 JE.Soil.239_15134 JE.Soil.239_175598 JE.Soil.239_700138 JE.Soil.239_769164 JE.Soil.239_837796 JE.Soil.239_1853224 JE.Soil.239_2218730 JE.Soil.239_2446657 JE.Soil.239_2501365 JE.Soil.239_2622691 JE.Soil.239_2641404 JE.Soil.239_2992039 JE.Soil.239_2992262 JE.Soil.23_130030 JE.Soil.23_130250 JE.Soil.23_910946 JE.Soil.240_931352 JE.Soil.244_87930 JE.Soil.244_893601 JE.Soil.248_512491 JE.Soil.248_899511 JE.Soil.24_7694 JE.Soil.24_383426 JE.Soil.24_383660 JE.Soil.24_500679 JE.Soil.24_517869 JE.Soil.24_637494 JE.Soil.24_682480 JE.Soil.24_812746 JE.Soil.24_823416 JE.Soil.24_897057 JE.Soil.24_1044552 JE.Soil.24_1143335 JE.Soil.24_1153854 JE.Soil.24_1266960 JE.Soil.24_1553787 JE.Soil.24_1600959 JE.Soil.24_1641500 JE.Soil.24_1806700 JE.Soil.24_1947216 JE.Soil.24_1955985 JE.Soil.24_2124895 JE.Soil.24_2290389 JE.Soil.24_2339596 JE.Soil.24_2510165 JE.Soil.24_2746625 JE.Soil.24_2825568 JE.Soil.24_2832102 JE.Soil.24_2961828 JE.Soil.250_473881 JE.Soil.250_921068 JE.Soil.256_70931 JE.Soil.256_85032 JE.Soil.256_118976 JE.Soil.256_119004 JE.Soil.256_136825 JE.Soil.256_148375 JE.Soil.256_148486 JE.Soil.256_503839 JE.Soil.256_607288 JE.Soil.256_607329 JE.Soil.256_620885 JE.Soil.256_921708 JE.Soil.256_1050163 JE.Soil.256_1199932 JE.Soil.256_1211541 JE.Soil.256_1211791 JE.Soil.256_1247922 JE.Soil.256_1365086 JE.Soil.256_1420526 JE.Soil.258_427481 JE.Soil.258_821564 JE.Soil.258_1119307 JE.Soil.258_1179064 JE.Soil.258_1801722 JE.Soil.264_208918 JE.Soil.264_659685 JE.Soil.264_1496391 JE.Soil.270_1061667 JE.Soil.270_1579627 JE.Soil.276_946395 JE.Soil.276_1067538 JE.Soil.276_1574892 JE.Soil.276_2452888 JE.Soil.278_188291 JE.Soil.278_368276 JE.Soil.278_945048 JE.Soil.278_980281 JE.Soil.278_1262828 JE.Soil.278_1681524 JE.Soil.278_2642074 JE.Soil.279_135988 JE.Soil.279_174900 JE.Soil.279_190179 JE.Soil.279_262654 JE.Soil.279_266929 JE.Soil.279_280372 JE.Soil.279_305633 JE.Soil.279_403056 JE.Soil.279_436409 JE.Soil.279_465888 JE.Soil.279_466903 JE.Soil.279_476125 JE.Soil.279_558114 JE.Soil.279_582093 JE.Soil.279_601379 JE.Soil.279_639173 JE.Soil.279_695424 JE.Soil.279_764411 JE.Soil.279_846550 JE.Soil.279_976074 JE.Soil.279_976137 JE.Soil.279_1071710 JE.Soil.279_1088825 JE.Soil.279_1117719 JE.Soil.279_1118314 JE.Soil.279_1157678 JE.Soil.279_1186250 JE.Soil.279_1305959 JE.Soil.279_1459303 JE.Soil.279_1570880 JE.Soil.279_1626507 JE.Soil.279_1652051 JE.Soil.279_1689807 JE.Soil.279_1694052 JE.Soil.279_1815111 JE.Soil.279_1908376 JE.Soil.279_1914389 JE.Soil.279_1921137 JE.Soil.279_1939420 JE.Soil.279_2048861 JE.Soil.279_2113668 JE.Soil.279_2133829 JE.Soil.279_2146095 JE.Soil.279_2154153 JE.Soil.279_2154402 JE.Soil.27_547668 JE.Soil.27_547792 JE.Soil.27_1076399 JE.Soil.27_1277579 JE.Soil.27_1923606 JE.Soil.27_2803471 JE.Soil.27_3534501 JE.Soil.27_3655771 JE.Soil.27_3703045 JE.Soil.27_3746609 JE.Soil.27_4177104 JE.Soil.27_4177221 JE.Soil.27_4217609 JE.Soil.27_4393648 JE.Soil.283_53829 JE.Soil.283_54976 JE.Soil.283_65540 JE.Soil.283_280424 JE.Soil.283_305056 JE.Soil.283_489029 JE.Soil.283_507051 JE.Soil.283_515455 JE.Soil.283_575916 JE.Soil.283_663640 JE.Soil.283_717217 JE.Soil.283_721153 JE.Soil.283_783585 JE.Soil.283_837080 JE.Soil.283_1113250 JE.Soil.283_1167796 JE.Soil.283_1296826 JE.Soil.283_1462982 JE.Soil.283_2088627 JE.Soil.283_2254725 JE.Soil.286_544181 JE.Soil.286_639794 JE.Soil.286_1454090 JE.Soil.288_25561 JE.Soil.288_814061 JE.Soil.288_1102267 JE.Soil.288_2220641 JE.Soil.28_81119 JE.Soil.28_2498989 JE.Soil.290_133734 JE.Soil.290_254937 JE.Soil.290_290852 JE.Soil.290_623464 JE.Soil.290_795145 JE.Soil.290_916198 JE.Soil.290_1075087 JE.Soil.290_1477194 JE.Soil.290_1974340 JE.Soil.290_2057360 JE.Soil.290_2088601 JE.Soil.290_2265011 JE.Soil.290_2421263 JE.Soil.290_2489584 JE.Soil.290_2507984 JE.Soil.290_2529848 JE.Soil.290_2549602 JE.Soil.290_2602070 JE.Soil.290_2779283 JE.Soil.290_2944275 JE.Soil.290_2995960 JE.Soil.291_271480 JE.Soil.291_391302 JE.Soil.291_429430 JE.Soil.291_677584 JE.Soil.291_876612 JE.Soil.291_1385126 JE.Soil.291_1385226 JE.Soil.291_1718360 JE.Soil.291_1863348 JE.Soil.294_74010 JE.Soil.294_103262 JE.Soil.294_157710 JE.Soil.294_157732 JE.Soil.294_214970 JE.Soil.294_216827 JE.Soil.294_239616 JE.Soil.294_362711 JE.Soil.294_494688 JE.Soil.294_500538 JE.Soil.295_373308 JE.Soil.295_474349 JE.Soil.295_521688 JE.Soil.295_684626 JE.Soil.295_693134 JE.Soil.295_745147 JE.Soil.295_1160038 JE.Soil.295_1586126 JE.Soil.295_1765926 JE.Soil.295_1918312 JE.Soil.298_450872 JE.Soil.298_452765 JE.Soil.298_453894 JE.Soil.298_505382 JE.Soil.298_586837 JE.Soil.298_621097 JE.Soil.298_689053 JE.Soil.2_141166 JE.Soil.2_490444 JE.Soil.2_575088 JE.Soil.2_632378 JE.Soil.2_1414587 JE.Soil.2_1605992 JE.Soil.300_110923 JE.Soil.300_150948 JE.Soil.300_237689 JE.Soil.300_238048 JE.Soil.300_641468 JE.Soil.300_1009411 JE.Soil.300_1020665 JE.Soil.300_1082591 JE.Soil.300_1180938 JE.Soil.302_45235 JE.Soil.302_141039 JE.Soil.302_160143 JE.Soil.302_218112 JE.Soil.302_222464 JE.Soil.302_280772 JE.Soil.302_284345 JE.Soil.302_375409 JE.Soil.302_381440 JE.Soil.302_386842 JE.Soil.302_393529 JE.Soil.302_400072 JE.Soil.302_406484 JE.Soil.302_451591 JE.Soil.302_471054 JE.Soil.302_471363 JE.Soil.302_653110 JE.Soil.302_683659 JE.Soil.303_43230 JE.Soil.303_163486 JE.Soil.303_249551 JE.Soil.303_330954 JE.Soil.303_338966 JE.Soil.303_507534 JE.Soil.303_513046 JE.Soil.303_609976 JE.Soil.303_663279 JE.Soil.303_761523 JE.Soil.303_855130 JE.Soil.303_857001 JE.Soil.303_943960 JE.Soil.303_954993 JE.Soil.303_955708 JE.Soil.303_979323 JE.Soil.303_1067199 JE.Soil.303_1096232 JE.Soil.303_1232919 JE.Soil.303_1279542 JE.Soil.303_1291099 JE.Soil.303_1376206 JE.Soil.303_1511438 JE.Soil.303_1540042 JE.Soil.303_1561799 JE.Soil.303_1702644 JE.Soil.303_1743211 JE.Soil.303_1751576 JE.Soil.303_1770881 JE.Soil.303_1789813 JE.Soil.303_1828655 JE.Soil.303_1979038 JE.Soil.303_2015240 JE.Soil.303_2092829 JE.Soil.303_2111618 JE.Soil.303_2154973 JE.Soil.303_2176684 JE.Soil.303_2209245 JE.Soil.303_2224889 JE.Soil.303_2273464 JE.Soil.303_2401442 JE.Soil.303_2410736 JE.Soil.303_2495679 JE.Soil.303_2506914 JE.Soil.304_10876 JE.Soil.304_48273 JE.Soil.304_113938 JE.Soil.304_172527 JE.Soil.304_237576 JE.Soil.304_264863 JE.Soil.304_266374 JE.Soil.304_339041 JE.Soil.304_408174 JE.Soil.304_469119 JE.Soil.304_471831 JE.Soil.304_484252 JE.Soil.304_556027 JE.Soil.304_559468 JE.Soil.304_572568 JE.Soil.304_646196 JE.Soil.304_760278 JE.Soil.304_895986 JE.Soil.304_1116516 JE.Soil.304_1196006 JE.Soil.304_1278678 JE.Soil.304_1286803 JE.Soil.304_1346843 JE.Soil.304_1347401 JE.Soil.304_1375489 JE.Soil.304_1392066 JE.Soil.304_1398278 JE.Soil.304_1445087 JE.Soil.307_5775 JE.Soil.307_27071 JE.Soil.307_28746 JE.Soil.307_58573 JE.Soil.307_66982 JE.Soil.307_93441 JE.Soil.307_99640 JE.Soil.307_100220 JE.Soil.307_153556 JE.Soil.307_159348 JE.Soil.307_170026 JE.Soil.307_175317 JE.Soil.307_175738 JE.Soil.307_197005 JE.Soil.307_209310 JE.Soil.307_209872 JE.Soil.307_229494 JE.Soil.307_239287 JE.Soil.307_240009 JE.Soil.307_273099 JE.Soil.307_279428 JE.Soil.307_279993 JE.Soil.307_290235 JE.Soil.307_319269 JE.Soil.307_320462 JE.Soil.307_321071 JE.Soil.307_325978 JE.Soil.307_352576 JE.Soil.307_352608 JE.Soil.307_364562 JE.Soil.307_364568 JE.Soil.307_405844 JE.Soil.307_407730 JE.Soil.307_416461 JE.Soil.307_446716 JE.Soil.307_452942 JE.Soil.307_474040 JE.Soil.307_491226 JE.Soil.307_495385 JE.Soil.307_507195 JE.Soil.307_547110 JE.Soil.307_547951 JE.Soil.307_548062 JE.Soil.307_550746 JE.Soil.307_563047 JE.Soil.307_567294 JE.Soil.307_582132 JE.Soil.307_586340 JE.Soil.307_658932 JE.Soil.307_661051 JE.Soil.307_669686 JE.Soil.307_671972 JE.Soil.307_672008 JE.Soil.307_691374 JE.Soil.307_733430 JE.Soil.307_741463 JE.Soil.307_756598 JE.Soil.307_760877 JE.Soil.307_810580 JE.Soil.307_820142 JE.Soil.307_828491 JE.Soil.307_831625 JE.Soil.307_864389 JE.Soil.307_876609 JE.Soil.307_895151 JE.Soil.307_895477 JE.Soil.307_920682 JE.Soil.307_921929 JE.Soil.307_951588 JE.Soil.307_964798 JE.Soil.307_965043 JE.Soil.307_981478 JE.Soil.307_1024066 JE.Soil.307_1033688 JE.Soil.307_1034639 JE.Soil.307_1039897 JE.Soil.307_1065364 JE.Soil.307_1066299 JE.Soil.307_1075069 JE.Soil.307_1080995 JE.Soil.307_1097959 JE.Soil.307_1105063 JE.Soil.307_1105831 JE.Soil.307_1106551 JE.Soil.307_1115253 JE.Soil.307_1123764 JE.Soil.307_1128659 JE.Soil.307_1129463 JE.Soil.307_1135602 JE.Soil.308_41453 JE.Soil.308_41686 JE.Soil.308_51043 JE.Soil.308_71452 JE.Soil.308_89878 JE.Soil.308_101943 JE.Soil.308_104080 JE.Soil.308_140935 JE.Soil.308_191053 JE.Soil.308_202577 JE.Soil.308_222976 JE.Soil.308_223122 JE.Soil.308_232350 JE.Soil.308_326241 JE.Soil.308_375857 JE.Soil.308_382968 JE.Soil.308_457253 JE.Soil.308_463060 JE.Soil.308_531311 JE.Soil.308_587737 JE.Soil.308_588766 JE.Soil.308_608755 JE.Soil.308_612596 JE.Soil.308_621067 JE.Soil.308_639756 JE.Soil.308_654310 JE.Soil.308_678128 JE.Soil.308_679103 JE.Soil.308_685303 JE.Soil.308_706973 JE.Soil.308_717741 JE.Soil.308_721688 JE.Soil.308_761385 JE.Soil.308_921598 JE.Soil.308_925326 JE.Soil.308_958076 JE.Soil.308_1034841 JE.Soil.308_1045642 JE.Soil.308_1049239 JE.Soil.308_1052765 JE.Soil.30_531795 JE.Soil.310_972059 JE.Soil.310_973064 JE.Soil.312_568874 JE.Soil.312_641185 JE.Soil.312_682438 JE.Soil.312_835609 JE.Soil.312_1337503 JE.Soil.312_1796006 JE.Soil.314_24144 JE.Soil.314_24358 JE.Soil.314_142035 JE.Soil.314_142043 JE.Soil.314_157254 JE.Soil.314_194163 JE.Soil.314_270846 JE.Soil.314_556576 JE.Soil.314_560539 JE.Soil.314_606087 JE.Soil.314_719788 JE.Soil.314_889163 JE.Soil.314_951206 JE.Soil.314_1042140 JE.Soil.314_1173288 JE.Soil.314_1384821 JE.Soil.315_14628 JE.Soil.315_89067 JE.Soil.315_200603 JE.Soil.315_324991 JE.Soil.315_353831 JE.Soil.315_382082 JE.Soil.315_466865 JE.Soil.315_498526 JE.Soil.315_512442 JE.Soil.315_563071 JE.Soil.315_572751 JE.Soil.315_618034 JE.Soil.315_686646 JE.Soil.315_749419 JE.Soil.315_777667 JE.Soil.315_782829 JE.Soil.315_820555 JE.Soil.315_831045 JE.Soil.315_832512 JE.Soil.315_887897 JE.Soil.315_953311 JE.Soil.315_1074439 JE.Soil.315_1210945 JE.Soil.315_1254192 JE.Soil.315_1289204 JE.Soil.315_1290968 JE.Soil.315_1318672 JE.Soil.315_1325628 JE.Soil.315_1353977 JE.Soil.315_1382269 JE.Soil.315_1405101 JE.Soil.315_1476591 JE.Soil.315_1512450 JE.Soil.315_1615384 JE.Soil.315_1618370 JE.Soil.315_1660164 JE.Soil.315_1676109 JE.Soil.315_1739281 JE.Soil.315_1762935 JE.Soil.315_1763252 JE.Soil.315_1770182 JE.Soil.315_1804141 JE.Soil.315_1811399 JE.Soil.315_1821985 JE.Soil.315_1824826 JE.Soil.315_1850493 JE.Soil.315_1913808 JE.Soil.315_1927643 JE.Soil.315_2017106 JE.Soil.315_2025794 JE.Soil.315_2034004 JE.Soil.315_2057226 JE.Soil.315_2099151 JE.Soil.315_2116436 JE.Soil.315_2174296 JE.Soil.315_2179816 JE.Soil.315_2237684 JE.Soil.315_2243625 JE.Soil.315_2246835 JE.Soil.315_2259444 JE.Soil.315_2274348 JE.Soil.315_2293993 JE.Soil.315_2299349 JE.Soil.315_2302214 JE.Soil.315_2447062 JE.Soil.315_2467413 JE.Soil.315_2504070 JE.Soil.315_2532066 JE.Soil.315_2564343 JE.Soil.315_2567171 JE.Soil.315_2584502 JE.Soil.315_2626007 JE.Soil.315_2658049 JE.Soil.315_2675577 JE.Soil.315_2678691 JE.Soil.315_2708883 JE.Soil.315_2795737 JE.Soil.315_2802526 JE.Soil.316_41056 JE.Soil.316_43007 JE.Soil.316_50818 JE.Soil.316_61801 JE.Soil.316_78255 JE.Soil.316_116540 JE.Soil.316_134521 JE.Soil.316_148318 JE.Soil.316_158003 JE.Soil.316_170168 JE.Soil.316_176732 JE.Soil.316_183666 JE.Soil.316_183812 JE.Soil.316_191355 JE.Soil.316_215397 JE.Soil.316_218727 JE.Soil.316_237553 JE.Soil.316_249031 JE.Soil.316_267150 JE.Soil.316_271943 JE.Soil.316_282081 JE.Soil.316_297319 JE.Soil.316_306940 JE.Soil.316_352105 JE.Soil.316_354109 JE.Soil.316_355789 JE.Soil.316_367288 JE.Soil.316_380279 JE.Soil.316_384655 JE.Soil.316_440202 JE.Soil.316_474956 JE.Soil.316_487623 JE.Soil.316_498299 JE.Soil.316_507817 JE.Soil.316_522966 JE.Soil.316_525399 JE.Soil.316_558560 JE.Soil.316_558961 JE.Soil.316_559579 JE.Soil.316_575468 JE.Soil.316_587712 JE.Soil.316_588071 JE.Soil.316_590377 JE.Soil.316_605574 JE.Soil.316_617475 JE.Soil.316_617573 JE.Soil.316_675440 JE.Soil.316_711247 JE.Soil.316_719311 JE.Soil.316_721793 JE.Soil.316_731165 JE.Soil.316_737893 JE.Soil.316_738114 JE.Soil.316_756855 JE.Soil.316_773564 JE.Soil.316_778436 JE.Soil.316_829507 JE.Soil.316_830285 JE.Soil.316_839741 JE.Soil.316_839957 JE.Soil.316_840458 JE.Soil.316_862243 JE.Soil.316_889393 JE.Soil.316_897582 JE.Soil.316_927612 JE.Soil.316_947662 JE.Soil.316_953588 JE.Soil.316_966699 JE.Soil.316_967425 JE.Soil.316_967961 JE.Soil.316_968139 JE.Soil.316_981761 JE.Soil.316_1058117 JE.Soil.316_1058193 JE.Soil.316_1059839 JE.Soil.316_1104230 JE.Soil.316_1105357 JE.Soil.316_1107671 JE.Soil.316_1125527 JE.Soil.316_1133903 JE.Soil.316_1142697 JE.Soil.316_1150625 JE.Soil.316_1153482 JE.Soil.316_1175651 JE.Soil.316_1191014 JE.Soil.316_1196898 JE.Soil.316_1209940 JE.Soil.316_1230086 JE.Soil.316_1233743 JE.Soil.316_1233776 JE.Soil.316_1233805 JE.Soil.316_1236352 JE.Soil.316_1251109 JE.Soil.316_1276003 JE.Soil.316_1291120 JE.Soil.316_1313414 JE.Soil.316_1328069 JE.Soil.316_1386131 JE.Soil.316_1400781 JE.Soil.316_1401430 JE.Soil.316_1403781 JE.Soil.318_25809 JE.Soil.318_25847 JE.Soil.318_101201 JE.Soil.318_204246 JE.Soil.318_696534 JE.Soil.318_851972 JE.Soil.318_933633 JE.Soil.318_953074 JE.Soil.318_1029074 JE.Soil.318_1035998 JE.Soil.318_1077440 JE.Soil.318_1330664 JE.Soil.318_1331174 JE.Soil.318_1408300 JE.Soil.318_1485759 JE.Soil.319_13555 JE.Soil.319_238215 JE.Soil.319_360255 JE.Soil.319_436490 JE.Soil.319_436997 JE.Soil.319_511309 JE.Soil.319_545672 JE.Soil.319_545928 JE.Soil.319_558282 JE.Soil.319_565024 JE.Soil.319_577184 JE.Soil.319_708555 JE.Soil.319_724027 JE.Soil.319_727939 JE.Soil.319_776071 JE.Soil.319_845281 JE.Soil.319_949936 JE.Soil.319_1006048 JE.Soil.319_1015733 JE.Soil.319_1098044 JE.Soil.319_1198005 JE.Soil.319_1234041 JE.Soil.319_1236033 JE.Soil.319_1408421 JE.Soil.319_1454724 JE.Soil.319_1465303 JE.Soil.319_1465661 JE.Soil.319_1606414 JE.Soil.319_1730707 JE.Soil.319_1769797 JE.Soil.319_1821531 JE.Soil.319_1834001 JE.Soil.319_1968716 JE.Soil.319_2146357 JE.Soil.319_2167478 JE.Soil.319_2225194 JE.Soil.319_2233053 JE.Soil.319_2261400 JE.Soil.319_2262058 JE.Soil.319_2284593 JE.Soil.319_2297265 JE.Soil.319_2362328 JE.Soil.319_2401732 JE.Soil.319_2491713 JE.Soil.319_2585566 JE.Soil.320_372499 JE.Soil.320_433782 JE.Soil.320_456839 JE.Soil.320_481133 JE.Soil.320_488215 JE.Soil.320_633114 JE.Soil.320_688964 JE.Soil.320_813342 JE.Soil.320_931661 JE.Soil.320_976904 JE.Soil.320_994636 JE.Soil.320_1070157 JE.Soil.320_1387680 JE.Soil.320_1398356 JE.Soil.320_1581488 JE.Soil.320_1581552 JE.Soil.320_1685623 JE.Soil.320_1717915 JE.Soil.320_1952203 JE.Soil.320_1981826 JE.Soil.320_2048868 JE.Soil.320_2176436 JE.Soil.320_2408472 JE.Soil.320_2531707 JE.Soil.320_2532424 JE.Soil.320_2532970 JE.Soil.320_2791782 JE.Soil.320_2824835 JE.Soil.320_2852641 JE.Soil.34_224454 JE.Soil.34_594105 JE.Soil.34_2146595 JE.Soil.34_2214532 JE.Soil.38_3047751 JE.Soil.39_27961 JE.Soil.39_158620 JE.Soil.39_244857 JE.Soil.39_301664 JE.Soil.39_381483 JE.Soil.39_381551 JE.Soil.39_544522 JE.Soil.39_587048 JE.Soil.39_620921 JE.Soil.39_714343 JE.Soil.39_739271 JE.Soil.39_804309 JE.Soil.39_1039848 JE.Soil.39_1270963 JE.Soil.39_1533940 JE.Soil.39_1642828 JE.Soil.39_1671421 JE.Soil.39_1727364 JE.Soil.39_1760762 JE.Soil.39_2049209 JE.Soil.39_2117380 JE.Soil.39_2216174 JE.Soil.39_2216379 JE.Soil.39_2217587 JE.Soil.39_2280076 JE.Soil.39_2409956 JE.Soil.39_2410538 JE.Soil.39_2561728 JE.Soil.39_2596334 JE.Soil.39_2596335 JE.Soil.39_2849725 JE.Soil.39_2938593 JE.Soil.39_3194569 JE.Soil.39_3439448 JE.Soil.39_3439648 JE.Soil.39_3576069 JE.Soil.3_1071077 JE.Soil.3_2103120 JE.Soil.3_2116515 JE.Soil.40_841349 JE.Soil.42_25593 JE.Soil.42_46930 JE.Soil.42_80696 JE.Soil.42_287339 JE.Soil.42_312075 JE.Soil.42_434876 JE.Soil.42_821139 JE.Soil.42_867586 JE.Soil.42_920379 JE.Soil.42_1187095 JE.Soil.42_1441814 JE.Soil.42_1570611 JE.Soil.42_1735834 JE.Soil.42_1862859 JE.Soil.42_2082028 JE.Soil.42_2158147 JE.Soil.42_2163314 JE.Soil.42_2521706 JE.Soil.42_2585194 JE.Soil.42_2632365 JE.Soil.47_811904 JE.Soil.47_1177898 JE.Soil.47_1567180 JE.Soil.47_1722825 JE.Soil.47_1928686 JE.Soil.47_2152919 JE.Soil.47_2353157 JE.Soil.47_2997676 JE.Soil.4_29586 JE.Soil.4_162868 JE.Soil.4_163018 JE.Soil.4_510646 JE.Soil.4_897072 JE.Soil.4_916317 JE.Soil.4_1243524 JE.Soil.4_1575675 JE.Soil.4_1579727 JE.Soil.4_2617667 JE.Soil.4_2725597 JE.Soil.4_2819133 JE.Soil.4_2824936 JE.Soil.50_56127 JE.Soil.51_91597 JE.Soil.51_91748 JE.Soil.51_152468 JE.Soil.51_159273 JE.Soil.51_406981 JE.Soil.51_778501 JE.Soil.51_799300 JE.Soil.51_833809 JE.Soil.51_1080199 JE.Soil.51_1268567 JE.Soil.59_452387 JE.Soil.59_838653 JE.Soil.59_1463691 JE.Soil.59_1599944 JE.Soil.59_2278930 JE.Soil.59_2786548 JE.Soil.59_2786590 JE.Soil.60_576535 JE.Soil.60_1355704 JE.Soil.66_1143785 JE.Soil.67_18583 JE.Soil.67_135010 JE.Soil.67_188068 JE.Soil.67_208320 JE.Soil.67_368333 JE.Soil.67_523867 JE.Soil.67_542553 JE.Soil.67_559553 JE.Soil.67_618392 JE.Soil.67_623385 JE.Soil.67_787585 JE.Soil.67_826290 JE.Soil.67_836408 JE.Soil.67_878338 JE.Soil.67_889432 JE.Soil.67_903064 JE.Soil.67_1017368 JE.Soil.67_1025637 JE.Soil.67_1288300 JE.Soil.67_1478325 JE.Soil.67_1570908 JE.Soil.67_1602041 JE.Soil.67_1653166 JE.Soil.67_1755489 JE.Soil.67_1768409 JE.Soil.67_1945211 JE.Soil.67_2118367 JE.Soil.67_2172795 JE.Soil.67_2350811 JE.Soil.67_2363155 JE.Soil.70_346218 JE.Soil.70_643318 JE.Soil.70_1711610 JE.Soil.71_1135135 JE.Soil.71_2233677 JE.Soil.72_144002 JE.Soil.72_158054 JE.Soil.72_165030 JE.Soil.72_239194 JE.Soil.72_243582 JE.Soil.72_424052 JE.Soil.72_424200 JE.Soil.72_430033 JE.Soil.72_445408 JE.Soil.72_576549 JE.Soil.72_598446 JE.Soil.72_639140 JE.Soil.72_693953 JE.Soil.72_753747 JE.Soil.72_1050662 JE.Soil.72_1123025 JE.Soil.72_1240677 JE.Soil.72_1511997 JE.Soil.72_1578581 JE.Soil.72_1670292 JE.Soil.72_1952675 JE.Soil.72_1988029 JE.Soil.72_2196131 JE.Soil.72_2352160 JE.Soil.72_2445965 JE.Soil.72_2518644 JE.Soil.72_2575646 JE.Soil.72_2636865 JE.Soil.72_2647490 JE.Soil.74_239785 JE.Soil.74_274534 JE.Soil.74_325891 JE.Soil.74_356473 JE.Soil.74_366978 JE.Soil.74_440283 JE.Soil.74_491627 JE.Soil.74_497476 JE.Soil.74_501292 JE.Soil.74_613363 JE.Soil.74_676004 JE.Soil.75_68165 JE.Soil.75_173214 JE.Soil.75_326206 JE.Soil.75_467347 JE.Soil.75_1289930 JE.Soil.75_1289985 JE.Soil.75_1400819 JE.Soil.75_1753327 JE.Soil.75_2455625 JE.Soil.75_3249638 JE.Soil.75_3445416 JE.Soil.75_3449289 JE.Soil.75_3449351 JE.Soil.76_1370442 JE.Soil.76_1494320 JE.Soil.78_34343 JE.Soil.78_144152 JE.Soil.78_232425 JE.Soil.78_367883 JE.Soil.78_402000 JE.Soil.78_490980 JE.Soil.78_780724 JE.Soil.78_885148 JE.Soil.78_984870 JE.Soil.78_1359945 JE.Soil.78_1410619 JE.Soil.7_612644 JE.Soil.7_836267 JE.Soil.80_317180 JE.Soil.80_432573 JE.Soil.80_627302 JE.Soil.80_897417 JE.Soil.80_897566 JE.Soil.80_1483866 JE.Soil.80_1606303 JE.Soil.80_1611616 JE.Soil.82_426057 JE.Soil.83_36394 JE.Soil.83_69388 JE.Soil.83_71096 JE.Soil.83_73801 JE.Soil.83_102077 JE.Soil.83_140073 JE.Soil.83_142302 JE.Soil.83_204530 JE.Soil.83_283502 JE.Soil.83_313917 JE.Soil.83_315564 JE.Soil.83_323366 JE.Soil.83_323504 JE.Soil.83_323515 JE.Soil.83_361797 JE.Soil.83_499766 JE.Soil.83_578678 JE.Soil.83_584045 JE.Soil.83_606499 JE.Soil.83_611703 JE.Soil.83_676498 JE.Soil.83_706204 JE.Soil.83_710004 JE.Soil.83_721015 JE.Soil.83_899575 JE.Soil.83_902512 JE.Soil.83_961391 JE.Soil.83_1019952 JE.Soil.83_1026842 JE.Soil.83_1087904 JE.Soil.83_1197674 JE.Soil.83_1205894 JE.Soil.83_1225698 JE.Soil.83_1226845 JE.Soil.83_1261896 JE.Soil.83_1277652 JE.Soil.83_1310466 JE.Soil.83_1311696 JE.Soil.83_1330688 JE.Soil.83_1364023 JE.Soil.83_1408301 JE.Soil.83_1444550 JE.Soil.83_1475941 JE.Soil.83_1524726 JE.Soil.83_1547187 JE.Soil.83_1560515 JE.Soil.83_1560545 JE.Soil.83_1564879 JE.Soil.83_1603046 JE.Soil.83_1648001 JE.Soil.83_1706907 JE.Soil.83_1772030 JE.Soil.83_1833775 JE.Soil.83_1869187 JE.Soil.83_2027358 JE.Soil.83_2034086 JE.Soil.83_2133522 JE.Soil.83_2268741 JE.Soil.83_2271969 JE.Soil.83_2319672 JE.Soil.83_2398711 JE.Soil.83_2404487 JE.Soil.83_2458705 JE.Soil.83_2459294 JE.Soil.83_2489358 JE.Soil.83_2609835 JE.Soil.83_2675184 JE.Soil.84_985769 JE.Soil.84_1097553 JE.Soil.84_1275823 JE.Soil.84_1487788 JE.Soil.84_1977950 JE.Soil.84_2211246 JE.Soil.84_3148111 JE.Soil.86_472642 JE.Soil.86_1002625 JE.Soil.86_2509720 JE.Soil.87_215907 JE.Soil.87_217520 JE.Soil.87_296291 JE.Soil.87_327023 JE.Soil.87_332114 JE.Soil.87_421624 JE.Soil.87_620647 JE.Soil.87_620685 JE.Soil.87_1176009 JE.Soil.87_1180310 JE.Soil.87_1231722 JE.Soil.87_1562875 JE.Soil.87_2074879 JE.Soil.87_2232071 JE.Soil.87_2441805 JE.Soil.87_2553333 JE.Soil.88_1353756 JE.Soil.88_1353846 JE.Soil.8_1164844 JE.Soil.91_507629 JE.Soil.91_839320 JE.Soil.91_840525 JE.Soil.91_1243533 JE.Soil.91_1272538 JE.Soil.91_1821618 JE.Soil.91_1871281 JE.Soil.91_2153319 JE.Soil.91_2302640 JE.Soil.91_2388377 JE.Soil.91_2575685 JE.Soil.92_29637 JE.Soil.92_824087 JE.Soil.92_1817463 JE.Soil.92_2289107 JE.Soil.95_5013 JE.Soil.95_433845 JE.Soil.95_584657 JE.Soil.95_584901 JE.Soil.95_790228 JE.Soil.95_1235738 JE.Soil.95_1266938 JE.Soil.95_1357383 JE.Soil.95_1453773 JE.Soil.95_1508392 JE.Soil.95_1665321 JE.Soil.95_1771019 JE.Soil.95_1897321 JE.Soil.95_1973641 JE.Soil.95_2172251 JE.Soil.95_2467649 JE.Soil.96_231618 JE.Soil.96_1411653 JE.Soil.96_1584583 JE.Soil.98_503262 JE.Soil.98_835359 JE.Soil.98_966736 JE.Soil.99_60844 JE.Soil.99_892334 JE.Soil.99_1127239 JE.Soil.99_1321723 JE.Soil.99_1583006 JE.Soil.99_1711975 JE.Soil.99_2017181 JE.Soil.99_2303299 JE.Lundberg.100_489892 JE.Lundberg.100_608437 JE.Lundberg.100_777885 JE.Lundberg.102_596244 JE.Lundberg.103_1098155 JE.Lundberg.104_397395 JE.Lundberg.104_400645 JE.Lundberg.104_780338 JE.Lundberg.104_984875 JE.Lundberg.104_1473922 JE.Lundberg.105_1593427 JE.Lundberg.106_1281097 JE.Lundberg.106_1324434 JE.Lundberg.107_616734 JE.Lundberg.107_653143 JE.Lundberg.107_1833328 JE.Lundberg.108_86399 JE.Lundberg.108_277554 JE.Lundberg.108_532688 JE.Lundberg.108_2036594 JE.Lundberg.109_482119 JE.Lundberg.109_1196478 JE.Lundberg.109_1306853 JE.Lundberg.109_1650290 JE.Lundberg.109_1682926 JE.Lundberg.109_1886611 JE.Lundberg.10_147092 JE.Lundberg.10_255011 JE.Lundberg.10_373570 JE.Lundberg.10_482152 JE.Lundberg.10_545283 JE.Lundberg.10_556248 JE.Lundberg.110_431486 JE.Lundberg.110_899240 JE.Lundberg.112_33392 JE.Lundberg.112_517139 JE.Lundberg.112_714096 JE.Lundberg.112_714342 JE.Lundberg.113_500236 JE.Lundberg.113_726617 JE.Lundberg.113_762038 JE.Lundberg.113_809484 JE.Lundberg.113_945348 JE.Lundberg.113_1086106 JE.Lundberg.113_1282843 JE.Lundberg.113_1670255 JE.Lundberg.114_341597 JE.Lundberg.114_465112 JE.Lundberg.116_462346 JE.Lundberg.116_591527 JE.Lundberg.116_986447 JE.Lundberg.116_1562584 JE.Lundberg.116_1730717 JE.Lundberg.116_1823976 JE.Lundberg.116_1964888 JE.Lundberg.118_61396 JE.Lundberg.118_195022 JE.Lundberg.119_103049 JE.Lundberg.119_156673 JE.Lundberg.119_205186 JE.Lundberg.119_1626783 JE.Lundberg.11_1887650 JE.Lundberg.120_2169212 JE.Lundberg.121_260597 JE.Lundberg.122_571314 JE.Lundberg.122_804520 JE.Lundberg.124_167475 JE.Lundberg.124_257976 JE.Lundberg.124_337929 JE.Lundberg.124_477409 JE.Lundberg.124_735014 JE.Lundberg.125_718770 JE.Lundberg.126_215555 JE.Lundberg.127_535484 JE.Lundberg.127_619384 JE.Lundberg.127_764853 JE.Lundberg.127_972681 JE.Lundberg.130_117917 JE.Lundberg.130_336953 JE.Lundberg.130_666872 JE.Lundberg.130_835810 JE.Lundberg.130_1030164 JE.Lundberg.130_1113183 JE.Lundberg.131_374440 JE.Lundberg.131_690665 JE.Lundberg.132_1260684 JE.Lundberg.133_168064 JE.Lundberg.133_212820 JE.Lundberg.133_550963 JE.Lundberg.133_745276 JE.Lundberg.133_770133 JE.Lundberg.133_775796 JE.Lundberg.133_995746 JE.Lundberg.134_50643 JE.Lundberg.134_216396 JE.Lundberg.134_496516 JE.Lundberg.134_1053935 JE.Lundberg.135_140217 JE.Lundberg.135_210055 JE.Lundberg.135_217111 JE.Lundberg.135_244544 JE.Lundberg.135_263496 JE.Lundberg.135_317173 JE.Lundberg.135_332579 JE.Lundberg.135_576093 JE.Lundberg.135_729959 JE.Lundberg.135_918692 JE.Lundberg.135_1025105 JE.Lundberg.135_1227147 JE.Lundberg.135_1274483 JE.Lundberg.135_1274677 JE.Lundberg.136_86750 JE.Lundberg.136_115723 JE.Lundberg.136_568434 JE.Lundberg.136_580083 JE.Lundberg.136_1107656 JE.Lundberg.136_1169384 JE.Lundberg.137_113900 JE.Lundberg.137_125204 JE.Lundberg.137_568668 JE.Lundberg.137_748560 JE.Lundberg.137_866470 JE.Lundberg.137_1132628 JE.Lundberg.137_1348685 JE.Lundberg.138_475064 JE.Lundberg.139_215031 JE.Lundberg.139_450307 JE.Lundberg.139_827698 JE.Lundberg.139_950603 JE.Lundberg.139_980747 JE.Lundberg.13_449624 JE.Lundberg.13_1283857 JE.Lundberg.13_1421826 JE.Lundberg.13_2701334 JE.Lundberg.140_403002 JE.Lundberg.140_403221 JE.Lundberg.140_530611 JE.Lundberg.140_651548 JE.Lundberg.140_675806 JE.Lundberg.140_795067 JE.Lundberg.140_815200 JE.Lundberg.140_1602621 JE.Lundberg.140_1648403 JE.Lundberg.140_1651428 JE.Lundberg.141_118312 JE.Lundberg.142_1032466 JE.Lundberg.143_162127 JE.Lundberg.145_7649 JE.Lundberg.145_197441 JE.Lundberg.145_197721 JE.Lundberg.145_387709 JE.Lundberg.145_431185 JE.Lundberg.145_446318 JE.Lundberg.145_459304 JE.Lundberg.145_747750 JE.Lundberg.145_747892 JE.Lundberg.145_829743 JE.Lundberg.145_871378 JE.Lundberg.145_871583 JE.Lundberg.145_1055753 JE.Lundberg.145_1626915 JE.Lundberg.145_1692741 JE.Lundberg.146_51581 JE.Lundberg.146_92217 JE.Lundberg.146_386897 JE.Lundberg.146_387104 JE.Lundberg.146_442867 JE.Lundberg.146_813856 JE.Lundberg.146_882506 JE.Lundberg.146_907621 JE.Lundberg.146_1092875 JE.Lundberg.146_1095368 JE.Lundberg.146_1256845 JE.Lundberg.146_1422955 JE.Lundberg.146_1606678 JE.Lundberg.147_413633 JE.Lundberg.147_928397 JE.Lundberg.147_933958 JE.Lundberg.147_970419 JE.Lundberg.147_1608980 JE.Lundberg.148_354309 JE.Lundberg.148_495232 JE.Lundberg.148_674582 JE.Lundberg.148_785735 JE.Lundberg.149_211405 JE.Lundberg.149_590343 JE.Lundberg.149_677908 JE.Lundberg.149_771026 JE.Lundberg.149_1034771 JE.Lundberg.149_1045221 JE.Lundberg.149_1045273 JE.Lundberg.149_1613286 JE.Lundberg.149_1698803 JE.Lundberg.150_454766 JE.Lundberg.151_14720 JE.Lundberg.151_199765 JE.Lundberg.151_465719 JE.Lundberg.151_641267 JE.Lundberg.151_888863 JE.Lundberg.151_1013645 JE.Lundberg.151_1257369 JE.Lundberg.151_1464121 JE.Lundberg.151_1616986 JE.Lundberg.152_796315 JE.Lundberg.152_1492769 JE.Lundberg.153_439746 JE.Lundberg.154_204452 JE.Lundberg.154_232151 JE.Lundberg.154_590482 JE.Lundberg.154_613300 JE.Lundberg.154_1048731 JE.Lundberg.154_1234694 JE.Lundberg.155_503826 JE.Lundberg.155_654419 JE.Lundberg.155_656367 JE.Lundberg.155_1790877 JE.Lundberg.155_2344205 JE.Lundberg.155_2867361 JE.Lundberg.156_269169 JE.Lundberg.156_379819 JE.Lundberg.157_44861 JE.Lundberg.157_61234 JE.Lundberg.157_96156 JE.Lundberg.157_96340 JE.Lundberg.157_163949 JE.Lundberg.157_181687 JE.Lundberg.157_282337 JE.Lundberg.157_286497 JE.Lundberg.157_478976 JE.Lundberg.157_516257 JE.Lundberg.157_520684 JE.Lundberg.157_580212 JE.Lundberg.157_611191 JE.Lundberg.157_673978 JE.Lundberg.157_789235 JE.Lundberg.157_964741 JE.Lundberg.157_1083473 JE.Lundberg.157_1144943 JE.Lundberg.158_19447 JE.Lundberg.158_24534 JE.Lundberg.158_62998 JE.Lundberg.158_135376 JE.Lundberg.158_190427 JE.Lundberg.158_190503 JE.Lundberg.158_202357 JE.Lundberg.158_234894 JE.Lundberg.158_246922 JE.Lundberg.158_325217 JE.Lundberg.158_338427 JE.Lundberg.158_343089 JE.Lundberg.158_358249 JE.Lundberg.158_439852 JE.Lundberg.158_603764 JE.Lundberg.158_605255 JE.Lundberg.158_654589 JE.Lundberg.158_687158 JE.Lundberg.158_687231 JE.Lundberg.158_880537 JE.Lundberg.158_956943 JE.Lundberg.158_959541 JE.Lundberg.158_1006541 JE.Lundberg.158_1030174 JE.Lundberg.158_1030338 JE.Lundberg.158_1032234 JE.Lundberg.158_1077040 JE.Lundberg.158_1251795 JE.Lundberg.158_1285271 JE.Lundberg.159_35059 JE.Lundberg.159_72782 JE.Lundberg.159_76450 JE.Lundberg.159_90248 JE.Lundberg.159_90471 JE.Lundberg.159_96926 JE.Lundberg.159_105431 JE.Lundberg.159_107571 JE.Lundberg.159_108346 JE.Lundberg.159_113376 JE.Lundberg.159_114661 JE.Lundberg.159_133231 JE.Lundberg.159_143460 JE.Lundberg.159_167513 JE.Lundberg.159_167807 JE.Lundberg.159_199595 JE.Lundberg.159_217799 JE.Lundberg.159_222274 JE.Lundberg.159_232343 JE.Lundberg.159_242837 JE.Lundberg.159_298827 JE.Lundberg.159_309742 JE.Lundberg.159_329611 JE.Lundberg.159_391515 JE.Lundberg.159_414734 JE.Lundberg.159_419586 JE.Lundberg.159_447007 JE.Lundberg.159_447341 JE.Lundberg.159_452940 JE.Lundberg.159_557377 JE.Lundberg.159_567166 JE.Lundberg.159_583190 JE.Lundberg.159_586464 JE.Lundberg.159_662280 JE.Lundberg.159_686573 JE.Lundberg.159_689933 JE.Lundberg.159_714844 JE.Lundberg.159_735413 JE.Lundberg.159_747558 JE.Lundberg.159_768631 JE.Lundberg.159_793808 JE.Lundberg.159_856280 JE.Lundberg.159_888216 JE.Lundberg.159_913884 JE.Lundberg.159_915625 JE.Lundberg.159_935792 JE.Lundberg.159_944552 JE.Lundberg.159_978295 JE.Lundberg.159_978325 JE.Lundberg.159_990602 JE.Lundberg.159_992393 JE.Lundberg.159_1052756 JE.Lundberg.159_1082134 JE.Lundberg.159_1119007 JE.Lundberg.159_1120181 JE.Lundberg.159_1120263 JE.Lundberg.159_1208481 JE.Lundberg.159_1208695 JE.Lundberg.159_1224591 JE.Lundberg.159_1262567 JE.Lundberg.159_1263565 JE.Lundberg.159_1299887 JE.Lundberg.159_1393899 JE.Lundberg.159_1465434 JE.Lundberg.159_1479345 JE.Lundberg.159_1521829 JE.Lundberg.159_1560722 JE.Lundberg.159_1606626 JE.Lundberg.159_1641321 JE.Lundberg.159_1661025 JE.Lundberg.159_1661189 JE.Lundberg.159_1665561 JE.Lundberg.159_1672616 JE.Lundberg.159_1673990 JE.Lundberg.159_1695260 JE.Lundberg.159_1753341 JE.Lundberg.159_1801812 JE.Lundberg.159_1817568 JE.Lundberg.15_764110 JE.Lundberg.15_1788295 JE.Lundberg.160_124533 JE.Lundberg.160_173689 JE.Lundberg.160_174850 JE.Lundberg.160_227382 JE.Lundberg.160_343351 JE.Lundberg.160_343502 JE.Lundberg.160_497853 JE.Lundberg.160_497871 JE.Lundberg.160_520760 JE.Lundberg.160_547241 JE.Lundberg.160_755659 JE.Lundberg.160_886559 JE.Lundberg.160_1095565 JE.Lundberg.160_1157657 JE.Lundberg.161_345684 JE.Lundberg.161_721021 JE.Lundberg.161_771481 JE.Lundberg.161_1130781 JE.Lundberg.162_1186969 JE.Lundberg.162_1263609 JE.Lundberg.162_1519697 JE.Lundberg.163_183689 JE.Lundberg.163_271321 JE.Lundberg.163_486657 JE.Lundberg.163_718473 JE.Lundberg.163_718624 JE.Lundberg.164_17854 JE.Lundberg.164_308794 JE.Lundberg.164_493349 JE.Lundberg.165_243004 JE.Lundberg.165_730974 JE.Lundberg.165_876824 JE.Lundberg.166_184607 JE.Lundberg.166_187316 JE.Lundberg.166_436658 JE.Lundberg.166_635914 JE.Lundberg.166_853662 JE.Lundberg.166_967486 JE.Lundberg.166_1131067 JE.Lundberg.166_1217678 JE.Lundberg.166_1285582 JE.Lundberg.166_1300885 JE.Lundberg.166_1415884 JE.Lundberg.167_278335 JE.Lundberg.167_340883 JE.Lundberg.167_618715 JE.Lundberg.167_628585 JE.Lundberg.167_631129 JE.Lundberg.167_821158 JE.Lundberg.167_910956 JE.Lundberg.168_93953 JE.Lundberg.168_94257 JE.Lundberg.168_300848 JE.Lundberg.168_496405 JE.Lundberg.168_596730 JE.Lundberg.169_275449 JE.Lundberg.169_396899 JE.Lundberg.169_528560 JE.Lundberg.169_773051 JE.Lundberg.169_939633 JE.Lundberg.169_1088062 JE.Lundberg.16_173762 JE.Lundberg.16_259700 JE.Lundberg.16_422376 JE.Lundberg.16_746613 JE.Lundberg.16_779047 JE.Lundberg.16_979816 JE.Lundberg.16_1163627 JE.Lundberg.170_267851 JE.Lundberg.170_918374 JE.Lundberg.172_79532 JE.Lundberg.172_323874 JE.Lundberg.172_1044038 JE.Lundberg.173_259194 JE.Lundberg.173_1261102 JE.Lundberg.174_92472 JE.Lundberg.174_752702 JE.Lundberg.175_186534 JE.Lundberg.175_420240 JE.Lundberg.175_655334 JE.Lundberg.175_787782 JE.Lundberg.175_908480 JE.Lundberg.175_1126729 JE.Lundberg.178_73899 JE.Lundberg.178_74129 JE.Lundberg.178_315999 JE.Lundberg.178_565652 JE.Lundberg.181_942005 JE.Lundberg.181_1114895 JE.Lundberg.182_570529 JE.Lundberg.182_610178 JE.Lundberg.182_633535 JE.Lundberg.182_1759153 JE.Lundberg.182_1759192 JE.Lundberg.186_534099 JE.Lundberg.187_535725 JE.Lundberg.187_613769 JE.Lundberg.187_990215 JE.Lundberg.187_1104206 JE.Lundberg.187_1321851 JE.Lundberg.187_1549260 JE.Lundberg.188_297088 JE.Lundberg.188_490342 JE.Lundberg.188_964666 JE.Lundberg.188_964919 JE.Lundberg.18_192268 JE.Lundberg.18_192482 JE.Lundberg.190_714046 JE.Lundberg.19_219125 JE.Lundberg.19_407652 JE.Lundberg.19_493282 JE.Lundberg.19_677063 JE.Lundberg.19_697921 JE.Lundberg.19_772398 JE.Lundberg.19_1094510 JE.Lundberg.1_630296 JE.Lundberg.1_1392750 JE.Lundberg.1_1873173 JE.Lundberg.1_1911952 JE.Lundberg.20_256296 JE.Lundberg.22_453381 JE.Lundberg.22_777944 JE.Lundberg.22_932680 JE.Lundberg.22_993420 JE.Lundberg.22_1037331 JE.Lundberg.22_1038311 JE.Lundberg.23_710057 JE.Lundberg.24_90386 JE.Lundberg.24_1299736 JE.Lundberg.25_631581 JE.Lundberg.25_892792 JE.Lundberg.25_982482 JE.Lundberg.25_1138366 JE.Lundberg.25_1612195 JE.Lundberg.25_1622916 JE.Lundberg.26_188049 JE.Lundberg.26_408261 JE.Lundberg.26_470928 JE.Lundberg.26_1466622 JE.Lundberg.27_897477 JE.Lundberg.28_150401 JE.Lundberg.28_367543 JE.Lundberg.28_384499 JE.Lundberg.28_385370 JE.Lundberg.28_387277 JE.Lundberg.28_538932 JE.Lundberg.28_577813 JE.Lundberg.28_622365 JE.Lundberg.28_714698 JE.Lundberg.28_714703 JE.Lundberg.28_719943 JE.Lundberg.28_719989 JE.Lundberg.28_761261 JE.Lundberg.28_777051 JE.Lundberg.28_803398 JE.Lundberg.28_891445 JE.Lundberg.28_964954 JE.Lundberg.28_986428 JE.Lundberg.28_1026359 JE.Lundberg.28_1275928 JE.Lundberg.28_1307029 JE.Lundberg.28_1324989 JE.Lundberg.29_56837 JE.Lundberg.29_260128 JE.Lundberg.29_887435 JE.Lundberg.29_1062786 JE.Lundberg.29_1062921 JE.Lundberg.2_921100 JE.Lundberg.31_55858 JE.Lundberg.31_66764 JE.Lundberg.31_72124 JE.Lundberg.31_78421 JE.Lundberg.31_255087 JE.Lundberg.31_259394 JE.Lundberg.31_260727 JE.Lundberg.31_314968 JE.Lundberg.31_473392 JE.Lundberg.31_514405 JE.Lundberg.31_514515 JE.Lundberg.31_541103 JE.Lundberg.31_541444 JE.Lundberg.31_592478 JE.Lundberg.31_597290 JE.Lundberg.31_597411 JE.Lundberg.31_646902 JE.Lundberg.31_706259 JE.Lundberg.31_738318 JE.Lundberg.31_769188 JE.Lundberg.31_769516 JE.Lundberg.31_775109 JE.Lundberg.31_775262 JE.Lundberg.31_835481 JE.Lundberg.31_989850 JE.Lundberg.31_1012119 JE.Lundberg.31_1031930 JE.Lundberg.31_1058480 JE.Lundberg.31_1114396 JE.Lundberg.31_1141106 JE.Lundberg.31_1188676 JE.Lundberg.31_1188924 JE.Lundberg.31_1349432 JE.Lundberg.31_1349681 JE.Lundberg.31_1585728 JE.Lundberg.31_1585858 JE.Lundberg.31_1592283 JE.Lundberg.31_1592581 JE.Lundberg.31_1664114 JE.Lundberg.31_1664382 JE.Lundberg.31_1739398 JE.Lundberg.31_1750988 JE.Lundberg.32_271469 JE.Lundberg.32_994709 JE.Lundberg.32_1132668 JE.Lundberg.32_1633532 JE.Lundberg.33_849491 JE.Lundberg.34_275969 JE.Lundberg.34_497754 JE.Lundberg.34_745019 JE.Lundberg.34_1052216 JE.Lundberg.34_1691558 JE.Lundberg.34_1920243 JE.Lundberg.34_1937827 JE.Lundberg.34_1938221 JE.Lundberg.35_1844981 JE.Lundberg.36_971780 JE.Lundberg.36_1065579 JE.Lundberg.37_107857 JE.Lundberg.37_330121 JE.Lundberg.37_374182 JE.Lundberg.37_392818 JE.Lundberg.37_487020 JE.Lundberg.37_655138 JE.Lundberg.37_728374 JE.Lundberg.37_914879 JE.Lundberg.37_916615 JE.Lundberg.37_977328 JE.Lundberg.37_1025375 JE.Lundberg.37_1101171 JE.Lundberg.37_1152367 JE.Lundberg.37_1458631 JE.Lundberg.37_1523976 JE.Lundberg.37_1587186 JE.Lundberg.38_817757 JE.Lundberg.38_831121 JE.Lundberg.38_1440927 JE.Lundberg.38_1562614 JE.Lundberg.3_3125160 JE.Lundberg.40_139844 JE.Lundberg.40_386449 JE.Lundberg.40_699296 JE.Lundberg.40_802693 JE.Lundberg.40_1138975 JE.Lundberg.40_1333603 JE.Lundberg.40_1566063 JE.Lundberg.41_89218 JE.Lundberg.42_1360029 JE.Lundberg.43_199670 JE.Lundberg.43_240937 JE.Lundberg.43_326093 JE.Lundberg.43_451561 JE.Lundberg.43_479070 JE.Lundberg.43_552753 JE.Lundberg.43_557900 JE.Lundberg.43_557964 JE.Lundberg.43_572320 JE.Lundberg.43_694961 JE.Lundberg.43_807820 JE.Lundberg.43_870408 JE.Lundberg.43_923896 JE.Lundberg.43_938664 JE.Lundberg.43_938723 JE.Lundberg.43_1085235 JE.Lundberg.44_99543 JE.Lundberg.44_524133 JE.Lundberg.44_820203 JE.Lundberg.44_858167 JE.Lundberg.44_1509174 JE.Lundberg.45_255790 JE.Lundberg.45_958451 JE.Lundberg.46_227634 JE.Lundberg.46_240321 JE.Lundberg.46_640540 JE.Lundberg.46_703479 JE.Lundberg.46_806597 JE.Lundberg.46_1092280 JE.Lundberg.46_1471291 JE.Lundberg.46_1486648 JE.Lundberg.46_1515461 JE.Lundberg.47_10791 JE.Lundberg.47_174240 JE.Lundberg.47_751850 JE.Lundberg.47_864573 JE.Lundberg.47_1565000 JE.Lundberg.47_1565271 JE.Lundberg.48_854351 JE.Lundberg.48_1136640 JE.Lundberg.49_572570 JE.Lundberg.49_657621 JE.Lundberg.49_733959 JE.Lundberg.49_768806 JE.Lundberg.4_823289 JE.Lundberg.4_907044 JE.Lundberg.4_1099846 JE.Lundberg.4_1356046 JE.Lundberg.50_414046 JE.Lundberg.51_540152 JE.Lundberg.51_1371463 JE.Lundberg.52_557535 JE.Lundberg.52_805367 JE.Lundberg.52_805800 JE.Lundberg.52_976870 JE.Lundberg.52_1148963 JE.Lundberg.52_1148975 JE.Lundberg.52_1555206 JE.Lundberg.52_1555209 JE.Lundberg.53_1090247 JE.Lundberg.53_1905653 JE.Lundberg.53_2207364 JE.Lundberg.55_1534179 JE.Lundberg.55_1883312 JE.Lundberg.56_216775 JE.Lundberg.56_220871 JE.Lundberg.56_1186903 JE.Lundberg.58_63294 JE.Lundberg.58_190963 JE.Lundberg.58_449518 JE.Lundberg.58_619387 JE.Lundberg.58_798566 JE.Lundberg.5_459469 JE.Lundberg.61_210348 JE.Lundberg.61_477486 JE.Lundberg.61_1401008 JE.Lundberg.61_1489075 JE.Lundberg.64_163505 JE.Lundberg.64_2129430 JE.Lundberg.65_60719 JE.Lundberg.66_142249 JE.Lundberg.67_521005 JE.Lundberg.67_522416 JE.Lundberg.67_751452 JE.Lundberg.67_1003993 JE.Lundberg.67_1289057 JE.Lundberg.67_1662309 JE.Lundberg.67_1680070 JE.Lundberg.70_619278 JE.Lundberg.70_1437594 JE.Lundberg.70_1699317 JE.Lundberg.73_241287 JE.Lundberg.73_269036 JE.Lundberg.73_565052 JE.Lundberg.73_690070 JE.Lundberg.73_902687 JE.Lundberg.73_936778 JE.Lundberg.73_1243532 JE.Lundberg.73_1262540 JE.Lundberg.73_1312917 JE.Lundberg.73_1349656 JE.Lundberg.73_1368894 JE.Lundberg.76_30198 JE.Lundberg.76_35782 JE.Lundberg.76_155370 JE.Lundberg.76_424562 JE.Lundberg.76_424625 JE.Lundberg.76_726318 JE.Lundberg.76_750723 JE.Lundberg.76_1036944 JE.Lundberg.76_1048001 JE.Lundberg.76_1057853 JE.Lundberg.76_1142262 JE.Lundberg.76_1293782 JE.Lundberg.76_1425835 JE.Lundberg.76_1426051 JE.Lundberg.76_1460466 JE.Lundberg.76_1460613 JE.Lundberg.77_1380313 JE.Lundberg.79_181569 JE.Lundberg.79_381930 JE.Lundberg.79_1511265 JE.Lundberg.79_1557433 JE.Lundberg.79_1633184 JE.Lundberg.79_1633507 JE.Lundberg.7_41506 JE.Lundberg.7_254013 JE.Lundberg.7_464009 JE.Lundberg.7_546972 JE.Lundberg.7_688567 JE.Lundberg.7_809322 JE.Lundberg.7_1321966 JE.Lundberg.80_849325 JE.Lundberg.80_1366827 JE.Lundberg.80_1371171 JE.Lundberg.80_1379083 JE.Lundberg.82_575480 JE.Lundberg.82_604873 JE.Lundberg.82_676549 JE.Lundberg.82_799607 JE.Lundberg.82_856956 JE.Lundberg.82_961478 JE.Lundberg.85_200326 JE.Lundberg.85_352465 JE.Lundberg.85_1320371 JE.Lundberg.85_2569101 JE.Lundberg.85_2744240 JE.Lundberg.85_2960249 JE.Lundberg.85_3046576 JE.Lundberg.85_3715199 JE.Lundberg.85_4798829 JE.Lundberg.85_4799091 JE.Lundberg.86_20799 JE.Lundberg.86_21038 JE.Lundberg.86_674321 JE.Lundberg.86_993014 JE.Lundberg.86_1237859 JE.Lundberg.86_1701933 JE.Lundberg.88_46346 JE.Lundberg.88_335514 JE.Lundberg.88_477993 JE.Lundberg.88_567749 JE.Lundberg.88_589758 JE.Lundberg.88_997344 JE.Lundberg.88_1118754 JE.Lundberg.8_311525 JE.Lundberg.91_19768 JE.Lundberg.91_212571 JE.Lundberg.91_247881 JE.Lundberg.91_1219299 JE.Lundberg.91_1249551 JE.Lundberg.91_1256799 JE.Lundberg.91_1403975 JE.Lundberg.91_1473600 JE.Lundberg.91_1487306 JE.Lundberg.91_1541665 JE.Lundberg.91_1754055 JE.Lundberg.92_29375 JE.Lundberg.92_1355669 JE.Lundberg.92_1447628 JE.Lundberg.94_96286 JE.Lundberg.94_276396 JE.Lundberg.94_405206 JE.Lundberg.94_422523 JE.Lundberg.94_450225 JE.Lundberg.94_530803 JE.Lundberg.94_539197 JE.Lundberg.94_801070 JE.Lundberg.94_801169 JE.Lundberg.94_882865 JE.Lundberg.94_883057 JE.Lundberg.94_1308188 JE.Lundberg.95_349750 JE.Lundberg.95_379349 JE.Lundberg.95_403644 JE.Lundberg.97_771864 JE.Lundberg.98_400169 JE.Lundberg.98_571217 JE.Lundberg.98_681658 JE.Lundberg.98_1030736 JE.Lundberg.98_1130906 JE.Lundberg.98_1150517 JE.Lundberg.98_1320877 JE.Lundberg.99_754027 JE.Soil.102_140507 JE.Soil.102_274120 JE.Soil.102_614364 JE.Soil.102_631276 JE.Soil.102_652280 JE.Soil.103_1648842 JE.Soil.106_432510 JE.Soil.106_885588 JE.Soil.106_1110281 JE.Soil.106_2239720 JE.Soil.106_2261007 JE.Soil.106_2901541 JE.Soil.106_3081776 JE.Soil.106_3091675 JE.Soil.106_3175689 JE.Soil.107_1324861 JE.Soil.107_1486913 JE.Soil.110_223913 JE.Soil.110_285713 JE.Soil.110_285835 JE.Soil.110_827276 JE.Soil.110_845104 JE.Soil.110_853570 JE.Soil.110_1085580 JE.Soil.110_1180973 JE.Soil.111_1058961 JE.Soil.115_415143 JE.Soil.118_224715 JE.Soil.118_441735 JE.Soil.118_740046 JE.Soil.118_745418 JE.Soil.118_878258 JE.Soil.118_1009707 JE.Soil.118_1068018 JE.Soil.118_1092688 JE.Soil.118_1134633 JE.Soil.119_698095 JE.Soil.120_587805 JE.Soil.122_1900 JE.Soil.122_101181 JE.Soil.122_198145 JE.Soil.122_239860 JE.Soil.122_331934 JE.Soil.122_562780 JE.Soil.122_823837 JE.Soil.126_329270 JE.Soil.126_545652 JE.Soil.126_1127238 JE.Soil.127_1154255 JE.Soil.127_2608903 JE.Soil.127_2614806 JE.Soil.127_2917934 JE.Soil.127_3060903 JE.Soil.130_203236 JE.Soil.130_466622 JE.Soil.130_524565 JE.Soil.130_591366 JE.Soil.130_612958 JE.Soil.130_728229 JE.Soil.130_779447 JE.Soil.130_795428 JE.Soil.130_809864 JE.Soil.131_2038113 JE.Soil.131_5043536 JE.Soil.134_398482 JE.Soil.134_609275 JE.Soil.134_1045555 JE.Soil.134_1344149 JE.Soil.134_1818194 JE.Soil.134_1974883 JE.Soil.134_2394260 JE.Soil.134_2590913 JE.Soil.134_2657472 JE.Soil.134_2733052 JE.Soil.134_2752346 JE.Soil.135_445321 JE.Soil.135_829771 JE.Soil.135_1429772 JE.Soil.135_3115018 JE.Soil.138_8227 JE.Soil.138_20947 JE.Soil.138_408566 JE.Soil.138_414505 JE.Soil.138_514280 JE.Soil.138_684321 JE.Soil.138_729802 JE.Soil.138_822905 JE.Soil.138_840923 JE.Soil.138_872406 JE.Soil.138_993410 JE.Soil.138_1121695 JE.Soil.138_1173731 JE.Soil.142_153411 JE.Soil.142_1102508 JE.Soil.142_1231059 JE.Soil.142_1818651 JE.Soil.142_2049402 JE.Soil.143_37498 JE.Soil.143_356868 JE.Soil.143_422643 JE.Soil.143_541094 JE.Soil.143_567003 JE.Soil.143_634289 JE.Soil.143_1221581 JE.Soil.143_1227921 JE.Soil.143_1289137 JE.Soil.143_1496580 JE.Soil.143_1992082 JE.Soil.143_1992267 JE.Soil.143_2386127 JE.Soil.143_2708928 JE.Soil.14_255584 JE.Soil.14_359549 JE.Soil.14_394851 JE.Soil.14_563575 JE.Soil.14_745073 JE.Soil.14_756562 JE.Soil.14_1040740 JE.Soil.14_1186835 JE.Soil.14_1554520 JE.Soil.14_1945267 JE.Soil.14_1974224 JE.Soil.14_2082684 JE.Soil.14_2207038 JE.Soil.14_2285759 JE.Soil.14_2679116 JE.Soil.14_2685266 JE.Soil.15_49782 JE.Soil.178_82295 JE.Soil.178_82836 JE.Soil.178_118585 JE.Soil.178_139773 JE.Soil.178_163432 JE.Soil.178_260013 JE.Soil.178_284649 JE.Soil.178_285016 JE.Soil.178_304800 JE.Soil.178_304838 JE.Soil.178_361523 JE.Soil.178_593214 JE.Soil.178_643248 JE.Soil.178_685754 JE.Soil.178_814722 JE.Soil.178_848780 JE.Soil.178_918117 JE.Soil.179_369968 JE.Soil.179_406159 JE.Soil.179_813920 JE.Soil.179_1564791 JE.Soil.180_150092 JE.Soil.180_150153 JE.Soil.180_205722 JE.Soil.180_205836 JE.Soil.182_75971 JE.Soil.182_78382 JE.Soil.182_179406 JE.Soil.182_398101 JE.Soil.182_827155 JE.Soil.182_986059 JE.Soil.182_1136695 JE.Soil.182_1180990 JE.Soil.182_1719763 JE.Soil.183_104506 JE.Soil.183_338457 JE.Soil.183_460640 JE.Soil.183_505687 JE.Soil.183_700304 JE.Soil.183_1112202 JE.Soil.183_1506047 JE.Soil.183_1511452 JE.Soil.184_392076 JE.Soil.186_404448 JE.Soil.186_753653 JE.Soil.186_820682 JE.Soil.186_1716380 JE.Soil.186_1921364 JE.Soil.187_1041310 JE.Soil.187_1599875 JE.Soil.18_293525 JE.Soil.18_485243 JE.Soil.18_1289949 JE.Soil.18_1937826 JE.Soil.18_2414530 JE.Soil.18_2870264 JE.Soil.190_649152 JE.Soil.190_1402889 JE.Soil.190_1709675 JE.Soil.190_2005957 JE.Soil.190_2014525 JE.Soil.190_3471858 JE.Soil.191_365382 JE.Soil.191_365629 JE.Soil.191_386804 JE.Soil.191_938254 JE.Soil.191_1062976 JE.Soil.191_1352412 JE.Soil.191_1380901 JE.Soil.194_766365 JE.Soil.194_2008822 JE.Soil.194_2344481 JE.Soil.194_3368342 JE.Soil.194_3518906 JE.Soil.194_3521317 JE.Soil.194_3596586 JE.Soil.194_3596739 JE.Soil.194_3909965 JE.Soil.194_4116950 JE.Soil.194_4432841 JE.Soil.194_4803355 JE.Soil.195_162011 JE.Soil.195_280337 JE.Soil.195_1032242 JE.Soil.195_1060834 JE.Soil.195_1061115 JE.Soil.195_1324408 JE.Soil.195_2003950 JE.Soil.198_551056 JE.Soil.198_653109 JE.Soil.198_966013 JE.Soil.198_1055394 JE.Soil.198_1256946 JE.Soil.198_1428252 JE.Soil.198_1632612 JE.Soil.199_1146914 JE.Soil.19_1140020 JE.Soil.202_15414 JE.Soil.202_224575 JE.Soil.202_976310 JE.Soil.206_310362 JE.Soil.206_436225 JE.Soil.206_577966 JE.Soil.206_578712 JE.Soil.206_917438 JE.Soil.206_1217322 JE.Soil.210_98501 JE.Soil.210_188820 JE.Soil.210_465324 JE.Soil.210_608371 JE.Soil.210_780033 JE.Soil.210_825949 JE.Soil.211_1152669 JE.Soil.211_2815796 JE.Soil.211_2815823 JE.Soil.214_126232 JE.Soil.214_356630 JE.Soil.214_607110 JE.Soil.214_1262103 JE.Soil.214_1325810 JE.Soil.214_1350644 JE.Soil.214_1712611 JE.Soil.214_2124257 JE.Soil.214_2179829 JE.Soil.214_2250223 JE.Soil.215_520408 JE.Soil.215_554082 JE.Soil.215_704618 JE.Soil.215_783323 JE.Soil.215_1455736 JE.Soil.215_1637636 JE.Soil.215_1873377 JE.Soil.215_2347419 JE.Soil.215_2417661 JE.Soil.215_2427476 JE.Soil.216_1192352 JE.Soil.218_74400 JE.Soil.218_95327 JE.Soil.218_109600 JE.Soil.218_140613 JE.Soil.218_243381 JE.Soil.218_446526 JE.Soil.218_792213 JE.Soil.218_877944 JE.Soil.218_1246008 JE.Soil.218_1267736 JE.Soil.218_1319525 JE.Soil.218_1351323 JE.Soil.218_1493630 JE.Soil.218_1630281 JE.Soil.219_850182 JE.Soil.219_1135269 JE.Soil.220_1766161 JE.Soil.222_1362003 JE.Soil.222_1431301 JE.Soil.222_1603547 JE.Soil.222_1783437 JE.Soil.222_1905356 JE.Soil.222_1995373 JE.Soil.222_2047405 JE.Soil.222_2185955 JE.Soil.223_1240902 JE.Soil.223_1264668 JE.Soil.227_172711 JE.Soil.227_190572 JE.Soil.227_257676 JE.Soil.227_286637 JE.Soil.227_518567 JE.Soil.227_597524 JE.Soil.227_700159 JE.Soil.227_769313 JE.Soil.227_886480 JE.Soil.227_911229 JE.Soil.227_1098766 JE.Soil.227_1130181 JE.Soil.227_1186234 JE.Soil.227_1492636 JE.Soil.227_1599600 JE.Soil.227_1680467 JE.Soil.227_2180504 JE.Soil.227_2360129 JE.Soil.228_188345 JE.Soil.228_537188 JE.Soil.228_537370 JE.Soil.22_43583 JE.Soil.22_135310 JE.Soil.22_206408 JE.Soil.22_368790 JE.Soil.22_556828 JE.Soil.22_605798 JE.Soil.22_860025 JE.Soil.22_1102355 JE.Soil.22_1125343 JE.Soil.22_1219977 JE.Soil.22_1342097 JE.Soil.22_1544041 JE.Soil.22_1722868 JE.Soil.22_1801908 JE.Soil.22_1857655 JE.Soil.22_1940115 JE.Soil.22_1988277 JE.Soil.22_2001852 JE.Soil.231_270874 JE.Soil.231_350545 JE.Soil.231_365761 JE.Soil.231_1322461 JE.Soil.231_1904170 JE.Soil.231_2215741 JE.Soil.231_2215920 JE.Soil.231_2424754 JE.Soil.234_57785 JE.Soil.234_263997 JE.Soil.234_264543 JE.Soil.234_535192 JE.Soil.234_789162 JE.Soil.234_1004434 JE.Soil.234_1194169 JE.Soil.234_1474074 JE.Soil.234_1592155 JE.Soil.234_1676351 JE.Soil.234_1692450 JE.Soil.234_1699399 JE.Soil.234_1996995 JE.Soil.234_2034471 JE.Soil.234_2176838 JE.Soil.234_2244129 JE.Soil.234_2474613 JE.Soil.234_2479284 JE.Soil.235_7250 JE.Soil.235_34566 JE.Soil.235_183791 JE.Soil.235_240573 JE.Soil.235_461824 JE.Soil.235_648125 JE.Soil.235_698829 JE.Soil.235_886668 JE.Soil.235_1185466 JE.Soil.235_1418229 JE.Soil.235_1425326 JE.Soil.235_1731678 JE.Soil.235_1898246 JE.Soil.239_748832 JE.Soil.239_965881 JE.Soil.239_969503 JE.Soil.239_1194265 JE.Soil.23_100306 JE.Soil.23_1026044 JE.Soil.23_1183837 JE.Soil.250_17820 JE.Soil.250_22555 JE.Soil.250_72990 JE.Soil.250_147840 JE.Soil.250_199696 JE.Soil.250_435236 JE.Soil.250_588886 JE.Soil.250_661434 JE.Soil.250_690462 JE.Soil.250_728333 JE.Soil.250_802800 JE.Soil.250_814688 JE.Soil.250_983122 JE.Soil.250_1248276 JE.Soil.250_1378784 JE.Soil.250_1463414 JE.Soil.250_1467474 JE.Soil.250_1629246 JE.Soil.250_1696331 JE.Soil.254_22415 JE.Soil.254_93698 JE.Soil.254_132195 JE.Soil.254_136955 JE.Soil.254_168839 JE.Soil.254_211194 JE.Soil.254_222016 JE.Soil.254_224225 JE.Soil.254_251633 JE.Soil.254_284502 JE.Soil.254_294916 JE.Soil.254_373257 JE.Soil.254_379855 JE.Soil.254_399657 JE.Soil.254_399659 JE.Soil.254_401940 JE.Soil.254_418112 JE.Soil.254_432804 JE.Soil.254_498731 JE.Soil.254_531120 JE.Soil.254_572912 JE.Soil.254_603033 JE.Soil.254_621381 JE.Soil.254_658649 JE.Soil.254_688016 JE.Soil.254_703879 JE.Soil.254_815219 JE.Soil.254_826990 JE.Soil.254_833697 JE.Soil.254_931590 JE.Soil.254_976817 JE.Soil.254_990750 JE.Soil.254_1002506 JE.Soil.254_1052325 JE.Soil.256_950143 JE.Soil.258_92343 JE.Soil.258_119930 JE.Soil.258_365881 JE.Soil.258_393189 JE.Soil.258_502745 JE.Soil.258_583016 JE.Soil.258_649670 JE.Soil.258_733313 JE.Soil.258_791120 JE.Soil.258_798566 JE.Soil.258_798674 JE.Soil.258_799216 JE.Soil.258_867325 JE.Soil.258_1066121 JE.Soil.258_1172354 JE.Soil.258_1230346 JE.Soil.258_1230868 JE.Soil.258_1238098 JE.Soil.258_1259247 JE.Soil.258_1321258 JE.Soil.258_1367382 JE.Soil.258_1384732 JE.Soil.258_1595398 JE.Soil.258_1663150 JE.Soil.258_1680557 JE.Soil.262_35559 JE.Soil.262_150151 JE.Soil.262_166341 JE.Soil.262_261860 JE.Soil.262_264580 JE.Soil.262_316879 JE.Soil.262_336602 JE.Soil.262_467148 JE.Soil.262_504506 JE.Soil.262_579591 JE.Soil.262_658274 JE.Soil.262_658461 JE.Soil.262_674874 JE.Soil.262_744091 JE.Soil.262_826128 JE.Soil.262_881245 JE.Soil.262_895114 JE.Soil.262_905057 JE.Soil.262_943910 JE.Soil.262_953205 JE.Soil.262_964475 JE.Soil.262_1045477 JE.Soil.262_1057306 JE.Soil.262_1093967 JE.Soil.262_1094010 JE.Soil.262_1103722 JE.Soil.262_1142571 JE.Soil.262_1307693 JE.Soil.262_1319003 JE.Soil.262_1319173 JE.Soil.262_1326785 JE.Soil.262_1373764 JE.Soil.262_1400814 JE.Soil.262_1405816 JE.Soil.262_1429183 JE.Soil.262_1493043 JE.Soil.266_23493 JE.Soil.266_62841 JE.Soil.266_271304 JE.Soil.266_271307 JE.Soil.266_352106 JE.Soil.266_517686 JE.Soil.266_655637 JE.Soil.266_656270 JE.Soil.266_764920 JE.Soil.266_835008 JE.Soil.266_875712 JE.Soil.266_1273371 JE.Soil.266_1323766 JE.Soil.266_1401371 JE.Soil.266_1445122 JE.Soil.266_1446838 JE.Soil.266_1452975 JE.Soil.266_1467900 JE.Soil.266_1481951 JE.Soil.266_1482096 JE.Soil.266_1575707 JE.Soil.266_1578482 JE.Soil.266_1641187 JE.Soil.266_1733340 JE.Soil.266_1797639 JE.Soil.266_2074889 JE.Soil.266_2105154 JE.Soil.266_2154414 JE.Soil.266_2234661 JE.Soil.268_1925684 JE.Soil.268_1925787 JE.Soil.26_16260 JE.Soil.26_126079 JE.Soil.26_379465 JE.Soil.26_599677 JE.Soil.26_921739 JE.Soil.26_921833 JE.Soil.26_1079785 JE.Soil.26_1281277 JE.Soil.270_44202 JE.Soil.270_44707 JE.Soil.270_200847 JE.Soil.270_208133 JE.Soil.270_335358 JE.Soil.270_389113 JE.Soil.270_471398 JE.Soil.270_638766 JE.Soil.270_644804 JE.Soil.270_686658 JE.Soil.270_789060 JE.Soil.270_869338 JE.Soil.270_877381 JE.Soil.270_912330 JE.Soil.270_1102232 JE.Soil.270_1153548 JE.Soil.270_1309613 JE.Soil.270_1334894 JE.Soil.270_1353751 JE.Soil.270_1392406 JE.Soil.270_1399656 JE.Soil.270_1428209 JE.Soil.270_1519698 JE.Soil.270_1612705 JE.Soil.270_1633686 JE.Soil.270_1641587 JE.Soil.270_1702369 JE.Soil.270_1707917 JE.Soil.270_1745787 JE.Soil.270_1746401 JE.Soil.270_1752475 JE.Soil.270_1755923 JE.Soil.274_616002 JE.Soil.274_935321 JE.Soil.274_950979 JE.Soil.274_1181431 JE.Soil.274_1674326 JE.Soil.274_2205798 JE.Soil.274_2411583 JE.Soil.276_740432 JE.Soil.276_1915553 JE.Soil.278_510032 JE.Soil.278_1024387 JE.Soil.278_1086652 JE.Soil.278_1936500 JE.Soil.278_1948623 JE.Soil.278_2120854 JE.Soil.278_2121314 JE.Soil.278_2628540 JE.Soil.278_2628912 JE.Soil.279_638120 JE.Soil.279_759053 JE.Soil.279_1713046 JE.Soil.279_1725448 JE.Soil.279_1931644 JE.Soil.279_1931997 JE.Soil.279_1964345 JE.Soil.27_2301752 JE.Soil.27_3492132 JE.Soil.282_221695 JE.Soil.282_467344 JE.Soil.282_589850 JE.Soil.282_643295 JE.Soil.282_754368 JE.Soil.282_855082 JE.Soil.282_1155951 JE.Soil.282_1625996 JE.Soil.282_1992653 JE.Soil.282_2224731 JE.Soil.282_2261772 JE.Soil.282_2478207 JE.Soil.283_355508 JE.Soil.283_1072523 JE.Soil.283_1218847 JE.Soil.283_2213238 JE.Soil.283_2681924 JE.Soil.284_1487127 JE.Soil.286_70261 JE.Soil.286_133656 JE.Soil.286_433998 JE.Soil.286_589348 JE.Soil.286_759979 JE.Soil.286_760112 JE.Soil.286_770628 JE.Soil.286_823580 JE.Soil.286_881513 JE.Soil.286_881714 JE.Soil.286_954300 JE.Soil.286_1333003 JE.Soil.286_1493442 JE.Soil.286_1692434 JE.Soil.286_1900991 JE.Soil.28_1326522 JE.Soil.290_68728 JE.Soil.290_107471 JE.Soil.290_448232 JE.Soil.290_470015 JE.Soil.290_963452 JE.Soil.290_1144189 JE.Soil.290_1145201 JE.Soil.290_1257760 JE.Soil.290_1863533 JE.Soil.290_1863899 JE.Soil.290_1875132 JE.Soil.290_2057126 JE.Soil.290_2333207 JE.Soil.290_2799272 JE.Soil.291_800693 JE.Soil.291_1428814 JE.Soil.294_24040 JE.Soil.294_55582 JE.Soil.294_92215 JE.Soil.294_96245 JE.Soil.294_115634 JE.Soil.294_208821 JE.Soil.294_227195 JE.Soil.294_229716 JE.Soil.294_246723 JE.Soil.294_278460 JE.Soil.294_295323 JE.Soil.294_524720 JE.Soil.294_593254 JE.Soil.295_1044372 JE.Soil.295_1302870 JE.Soil.295_1759026 JE.Soil.298_129785 JE.Soil.298_502604 JE.Soil.298_616734 JE.Soil.298_623252 JE.Soil.298_870643 JE.Soil.2_482038 JE.Soil.2_590695 JE.Soil.2_590829 JE.Soil.2_965379 JE.Soil.2_1412821 JE.Soil.2_2233013 JE.Soil.302_48747 JE.Soil.302_91789 JE.Soil.302_168113 JE.Soil.302_172261 JE.Soil.302_241697 JE.Soil.302_314098 JE.Soil.302_387195 JE.Soil.302_542586 JE.Soil.302_551623 JE.Soil.302_568379 JE.Soil.302_603410 JE.Soil.302_638630 JE.Soil.303_893234 JE.Soil.303_893517 JE.Soil.303_1084506 JE.Soil.30_271520 JE.Soil.30_343079 JE.Soil.30_367587 JE.Soil.30_1031385 JE.Soil.30_1513162 JE.Soil.30_1683183 JE.Soil.30_2807841 JE.Soil.310_31400 JE.Soil.310_292055 JE.Soil.310_714693 JE.Soil.310_755645 JE.Soil.310_1033686 JE.Soil.310_1093526 JE.Soil.310_1345840 JE.Soil.310_1512689 JE.Soil.310_1737413 JE.Soil.310_1776681 JE.Soil.310_1911892 JE.Soil.310_1921333 JE.Soil.310_1965801 JE.Soil.310_2042391 JE.Soil.314_172797 JE.Soil.314_294718 JE.Soil.314_524137 JE.Soil.314_589501 JE.Soil.314_757184 JE.Soil.314_763526 JE.Soil.314_1035807 JE.Soil.314_1085497 JE.Soil.314_1103415 JE.Soil.314_1103714 JE.Soil.314_1136414 JE.Soil.314_1249581 JE.Soil.314_1389882 JE.Soil.314_1438375 JE.Soil.314_1456274 JE.Soil.314_1456627 JE.Soil.318_449714 JE.Soil.318_756398 JE.Soil.318_1453742 JE.Soil.319_2598791 JE.Soil.320_1738740 JE.Soil.34_1138949 JE.Soil.34_1350940 JE.Soil.34_2289229 JE.Soil.34_2670496 JE.Soil.34_2766413 JE.Soil.34_2771823 JE.Soil.34_2910712 JE.Soil.34_2912988 JE.Soil.34_3037884 JE.Soil.34_3558744 JE.Soil.35_1488705 JE.Soil.35_2827700 JE.Soil.38_136889 JE.Soil.38_367323 JE.Soil.38_407586 JE.Soil.38_696027 JE.Soil.38_800187 JE.Soil.38_808346 JE.Soil.38_1228120 JE.Soil.38_1325053 JE.Soil.38_1381523 JE.Soil.38_1474944 JE.Soil.38_1681167 JE.Soil.38_1919383 JE.Soil.38_2330310 JE.Soil.38_2751036 JE.Soil.39_1048737 JE.Soil.39_1673642 JE.Soil.39_1873026 JE.Soil.39_2709932 JE.Soil.3_1118711 JE.Soil.42_186481 JE.Soil.42_310808 JE.Soil.42_316057 JE.Soil.42_351076 JE.Soil.42_487073 JE.Soil.42_586461 JE.Soil.42_604634 JE.Soil.42_604694 JE.Soil.42_728823 JE.Soil.42_1176027 JE.Soil.42_1212509 JE.Soil.42_1289331 JE.Soil.42_1330738 JE.Soil.42_1686777 JE.Soil.42_1692594 JE.Soil.42_1816336 JE.Soil.42_1912134 JE.Soil.42_2385963 JE.Soil.42_2578157 JE.Soil.43_3030706 JE.Soil.44_2559629 JE.Soil.46_422192 JE.Soil.46_422252 JE.Soil.46_454159 JE.Soil.46_540347 JE.Soil.46_1249611 JE.Soil.46_1893347 JE.Soil.46_2341093 JE.Soil.46_2678940 JE.Soil.46_2885571 JE.Soil.46_2891082 JE.Soil.46_3034265 JE.Soil.47_60258 JE.Soil.47_717442 JE.Soil.47_2467983 JE.Soil.50_223777 JE.Soil.50_298703 JE.Soil.50_447382 JE.Soil.50_458005 JE.Soil.50_480179 JE.Soil.50_513019 JE.Soil.50_564377 JE.Soil.50_577450 JE.Soil.50_579554 JE.Soil.50_620564 JE.Soil.50_658751 JE.Soil.50_693331 JE.Soil.50_710564 JE.Soil.50_736665 JE.Soil.50_849177 JE.Soil.51_790311 JE.Soil.54_2172 JE.Soil.54_98574 JE.Soil.54_117404 JE.Soil.54_174462 JE.Soil.54_199513 JE.Soil.54_203929 JE.Soil.54_215182 JE.Soil.54_222875 JE.Soil.54_328778 JE.Soil.54_382864 JE.Soil.54_417958 JE.Soil.54_463623 JE.Soil.54_727312 JE.Soil.54_759871 JE.Soil.54_779333 JE.Soil.54_803923 JE.Soil.54_810141 JE.Soil.54_843888 JE.Soil.54_968871 JE.Soil.54_982030 JE.Soil.54_1015931 JE.Soil.54_1040506 JE.Soil.54_1051731 JE.Soil.54_1092548 JE.Soil.54_1139871 JE.Soil.54_1139963 JE.Soil.54_1184519 JE.Soil.54_1243651 JE.Soil.56_395380 JE.Soil.58_85024 JE.Soil.58_91904 JE.Soil.58_119018 JE.Soil.58_207176 JE.Soil.58_230176 JE.Soil.58_272059 JE.Soil.58_327046 JE.Soil.58_377015 JE.Soil.58_508101 JE.Soil.58_532129 JE.Soil.58_630009 JE.Soil.58_742205 JE.Soil.58_890539 JE.Soil.58_952639 JE.Soil.58_972873 JE.Soil.58_1241571 JE.Soil.58_1256817 JE.Soil.58_1321496 JE.Soil.58_1438975 JE.Soil.59_820218 JE.Soil.59_2237418 JE.Soil.62_10306 JE.Soil.62_193824 JE.Soil.62_337709 JE.Soil.62_338082 JE.Soil.62_395090 JE.Soil.62_513445 JE.Soil.62_592237 JE.Soil.62_646889 JE.Soil.62_736149 JE.Soil.62_764987 JE.Soil.62_887354 JE.Soil.62_943361 JE.Soil.62_975003 JE.Soil.62_979965 JE.Soil.62_980678 JE.Soil.62_1083011 JE.Soil.62_1315720 JE.Soil.62_1315921 JE.Soil.62_1325265 JE.Soil.62_1490526 JE.Soil.62_1677939 JE.Soil.62_1680693 JE.Soil.62_1727641 JE.Soil.62_1773003 JE.Soil.62_1998995 JE.Soil.62_2250291 JE.Soil.62_2361204 JE.Soil.62_2422696 JE.Soil.63_375003 JE.Soil.63_519681 JE.Soil.63_1109054 JE.Soil.63_1115571 JE.Soil.63_1310579 JE.Soil.63_1321093 JE.Soil.63_1711368 JE.Soil.63_1977651 JE.Soil.63_2217005 JE.Soil.63_2678606 JE.Soil.66_84450 JE.Soil.66_98889 JE.Soil.66_202301 JE.Soil.66_265350 JE.Soil.66_393028 JE.Soil.66_427747 JE.Soil.66_483878 JE.Soil.66_627528 JE.Soil.66_671251 JE.Soil.66_768531 JE.Soil.66_838642 JE.Soil.66_942893 JE.Soil.66_1002829 JE.Soil.66_1032203 JE.Soil.66_1140393 JE.Soil.66_1142745 JE.Soil.66_1210758 JE.Soil.66_1224927 JE.Soil.66_1244998 JE.Soil.66_1279674 JE.Soil.66_1342786 JE.Soil.66_1404791 JE.Soil.66_1404825 JE.Soil.66_1434038 JE.Soil.66_1545112 JE.Soil.66_1563901 JE.Soil.66_1665258 JE.Soil.67_385836 JE.Soil.67_1037711 JE.Soil.67_1054997 JE.Soil.67_1101446 JE.Soil.67_1849732 JE.Soil.68_850497 JE.Soil.6_289182 JE.Soil.6_379722 JE.Soil.6_1433146 JE.Soil.6_1433366 JE.Soil.6_2106474 JE.Soil.6_2118693 JE.Soil.6_2167214 JE.Soil.6_2510694 JE.Soil.70_8185 JE.Soil.70_67908 JE.Soil.70_72924 JE.Soil.70_75294 JE.Soil.70_86883 JE.Soil.70_87093 JE.Soil.70_109627 JE.Soil.70_109870 JE.Soil.70_132296 JE.Soil.70_171042 JE.Soil.70_179001 JE.Soil.70_182191 JE.Soil.70_191378 JE.Soil.70_289702 JE.Soil.70_509840 JE.Soil.70_549496 JE.Soil.70_617627 JE.Soil.70_655224 JE.Soil.70_655424 JE.Soil.70_810814 JE.Soil.70_849746 JE.Soil.70_870333 JE.Soil.70_881045 JE.Soil.70_885072 JE.Soil.70_923859 JE.Soil.70_977268 JE.Soil.70_1012293 JE.Soil.70_1032933 JE.Soil.70_1083688 JE.Soil.70_1093053 JE.Soil.70_1191067 JE.Soil.70_1232702 JE.Soil.70_1313586 JE.Soil.70_1333114 JE.Soil.70_1349772 JE.Soil.70_1357251 JE.Soil.70_1367432 JE.Soil.70_1483523 JE.Soil.70_1730899 JE.Soil.70_1757923 JE.Soil.70_1849675 JE.Soil.70_1880152 JE.Soil.71_11911 JE.Soil.71_1492098 JE.Soil.71_1876176 JE.Soil.71_1882613 JE.Soil.71_1987642 JE.Soil.71_2152966 JE.Soil.74_133925 JE.Soil.74_229452 JE.Soil.74_294288 JE.Soil.74_307238 JE.Soil.74_316502 JE.Soil.74_389608 JE.Soil.74_459510 JE.Soil.74_483041 JE.Soil.74_502904 JE.Soil.74_624681 JE.Soil.74_743956 JE.Soil.74_745203 JE.Soil.74_756338 JE.Soil.74_775519 JE.Soil.74_816007 JE.Soil.75_425147 JE.Soil.75_594761 JE.Soil.75_909373 JE.Soil.75_951474 JE.Soil.75_1755184 JE.Soil.75_2400387 JE.Soil.75_2526949 JE.Soil.75_2532458 JE.Soil.78_6760 JE.Soil.78_82996 JE.Soil.78_220229 JE.Soil.78_234994 JE.Soil.78_236461 JE.Soil.78_341297 JE.Soil.78_342385 JE.Soil.78_402716 JE.Soil.78_418866 JE.Soil.78_451749 JE.Soil.78_522154 JE.Soil.78_538516 JE.Soil.78_593913 JE.Soil.78_614258 JE.Soil.78_716621 JE.Soil.78_822322 JE.Soil.78_826128 JE.Soil.78_856786 JE.Soil.78_899173 JE.Soil.78_971754 JE.Soil.78_1014411 JE.Soil.78_1112872 JE.Soil.78_1161396 JE.Soil.78_1444732 JE.Soil.78_1463439 JE.Soil.78_1470915 JE.Soil.7_122276 JE.Soil.7_533797 JE.Soil.7_790398 JE.Soil.7_885974 JE.Soil.7_952559 JE.Soil.7_1047535 JE.Soil.82_124716 JE.Soil.82_154177 JE.Soil.82_188673 JE.Soil.82_203169 JE.Soil.82_245526 JE.Soil.82_275771 JE.Soil.82_322558 JE.Soil.82_563495 JE.Soil.82_563512 JE.Soil.82_651100 JE.Soil.82_655635 JE.Soil.82_721778 JE.Soil.82_780642 JE.Soil.82_783999 JE.Soil.82_929781 JE.Soil.82_1061544 JE.Soil.82_1130255 JE.Soil.82_1130366 JE.Soil.82_1180143 JE.Soil.82_1229225 JE.Soil.82_1402522 JE.Soil.82_1420453 JE.Soil.82_1420500 JE.Soil.82_1445202 JE.Soil.82_1488741 JE.Soil.83_54983 JE.Soil.83_170789 JE.Soil.86_86127 JE.Soil.86_163695 JE.Soil.86_163814 JE.Soil.86_239826 JE.Soil.86_240742 JE.Soil.86_274052 JE.Soil.86_499323 JE.Soil.86_529277 JE.Soil.86_585739 JE.Soil.86_626739 JE.Soil.86_777213 JE.Soil.86_788637 JE.Soil.86_898200 JE.Soil.86_898759 JE.Soil.86_960110 JE.Soil.86_999696 JE.Soil.86_1086563 JE.Soil.86_1098871 JE.Soil.86_1202367 JE.Soil.86_1202445 JE.Soil.86_1212528 JE.Soil.86_1255709 JE.Soil.86_1338426 JE.Soil.86_1350275 JE.Soil.86_1449263 JE.Soil.86_1453223 JE.Soil.86_1454148 JE.Soil.86_1547267 JE.Soil.86_1590736 JE.Soil.86_1808469 JE.Soil.86_1815356 JE.Soil.86_1832889 JE.Soil.86_1843921 JE.Soil.86_1847505 JE.Soil.86_1885631 JE.Soil.86_1885716 JE.Soil.86_1944422 JE.Soil.86_2062918 JE.Soil.86_2094202 JE.Soil.86_2133391 JE.Soil.86_2188911 JE.Soil.86_2195296 JE.Soil.86_2245237 JE.Soil.86_2273490 JE.Soil.86_2289165 JE.Soil.86_2352287 JE.Soil.86_2391358 JE.Soil.86_2402870 JE.Soil.86_2441758 JE.Soil.86_2524021 JE.Soil.86_2539704 JE.Soil.86_2584942 JE.Soil.86_2600902 JE.Soil.87_105933 JE.Soil.87_228673 JE.Soil.87_320884 JE.Soil.87_763381 JE.Soil.87_764856 JE.Soil.87_790933 JE.Soil.87_826195 JE.Soil.87_860981 JE.Soil.87_1623737 JE.Soil.87_1764433 JE.Soil.87_1795384 JE.Soil.87_1920817 JE.Soil.87_1934258 JE.Soil.87_2011927 JE.Soil.87_2114087 JE.Soil.87_2144732 JE.Soil.87_2285071 JE.Soil.87_2497830 JE.Soil.87_2509565 JE.Soil.8_565585 JE.Soil.91_181529 JE.Soil.91_181711 JE.Soil.91_818375 JE.Soil.91_1117139 JE.Soil.91_1890935 JE.Soil.91_2156735 JE.Soil.91_2398529 JE.Soil.91_2408295 JE.Soil.95_217689 JE.Soil.95_430434 JE.Soil.95_435651 JE.Soil.95_435839 JE.Soil.95_516292 JE.Soil.95_929571 JE.Soil.95_940001 JE.Soil.95_1085291 JE.Soil.95_1631225 JE.Soil.95_1672225 JE.Soil.95_1685365 JE.Soil.95_1690621 JE.Soil.95_1794387 JE.Soil.95_2175320 JE.Soil.95_2217343 JE.Soil.95_2240742 JE.Soil.95_2367099 JE.Soil.95_2547912 JE.Soil.95_2548010 JE.Soil.95_2578405 JE.Soil.98_68782 JE.Soil.98_172004 JE.Soil.98_272279 JE.Soil.98_514621 JE.Soil.98_625800 JE.Soil.98_749835 JE.Soil.98_1027085 JE.Soil.99_1079164 JE.Soil.99_1447269 JE.Lundberg.100_95654 JE.Lundberg.100_133029 JE.Lundberg.100_218031 JE.Lundberg.100_236577 JE.Lundberg.100_259055 JE.Lundberg.100_465127 JE.Lundberg.100_483316 JE.Lundberg.100_638777 JE.Lundberg.100_829519 JE.Lundberg.100_831948 JE.Lundberg.100_851020 JE.Lundberg.100_981071 JE.Lundberg.100_1292036 JE.Lundberg.101_41706 JE.Lundberg.101_126420 JE.Lundberg.101_128536 JE.Lundberg.101_128691 JE.Lundberg.101_231047 JE.Lundberg.101_727478 JE.Lundberg.101_754459 JE.Lundberg.101_1054088 JE.Lundberg.101_1055905 JE.Lundberg.101_1410435 JE.Lundberg.101_1534375 JE.Lundberg.101_1583245 JE.Lundberg.102_139099 JE.Lundberg.102_379030 JE.Lundberg.102_446546 JE.Lundberg.102_455629 JE.Lundberg.102_1477037 JE.Lundberg.103_86150 JE.Lundberg.103_330693 JE.Lundberg.103_721833 JE.Lundberg.103_1018251 JE.Lundberg.103_1563538 JE.Lundberg.103_1716581 JE.Lundberg.104_429502 JE.Lundberg.104_480690 JE.Lundberg.104_1056400 JE.Lundberg.104_1224385 JE.Lundberg.106_141284 JE.Lundberg.106_1241193 JE.Lundberg.108_574660 JE.Lundberg.108_715667 JE.Lundberg.108_1360026 JE.Lundberg.108_1670718 JE.Lundberg.109_1423219 JE.Lundberg.112_801541 JE.Lundberg.112_1357237 JE.Lundberg.113_525760 JE.Lundberg.115_748727 JE.Lundberg.116_720043 JE.Lundberg.116_1043571 JE.Lundberg.116_1043651 JE.Lundberg.117_1549381 JE.Lundberg.118_105740 JE.Lundberg.118_695091 JE.Lundberg.118_796416 JE.Lundberg.118_819805 JE.Lundberg.118_1025545 JE.Lundberg.118_1280661 JE.Lundberg.118_1372791 JE.Lundberg.119_490205 JE.Lundberg.119_537696 JE.Lundberg.119_649769 JE.Lundberg.119_1306625 JE.Lundberg.119_1389566 JE.Lundberg.119_1675255 JE.Lundberg.120_272574 JE.Lundberg.120_699537 JE.Lundberg.120_704358 JE.Lundberg.120_856611 JE.Lundberg.120_1119865 JE.Lundberg.120_1660755 JE.Lundberg.127_1017156 JE.Lundberg.12_1700917 JE.Lundberg.138_1355043 JE.Lundberg.139_482367 JE.Lundberg.139_1115961 JE.Lundberg.13_795129 JE.Lundberg.140_1052501 JE.Lundberg.147_1083236 JE.Lundberg.150_1499624 JE.Lundberg.153_1376590 JE.Lundberg.156_962925 JE.Lundberg.156_963087 JE.Lundberg.161_125731 JE.Lundberg.161_1158405 JE.Lundberg.165_1343364 JE.Lundberg.169_1021601 JE.Lundberg.169_1021780 JE.Lundberg.169_1021864 JE.Lundberg.169_1094813 JE.Lundberg.169_1225687 JE.Lundberg.169_1327955 JE.Lundberg.170_631687 JE.Lundberg.171_277319 JE.Lundberg.172_861014 JE.Lundberg.172_1005488 JE.Lundberg.173_1686766 JE.Lundberg.174_241113 JE.Lundberg.174_779047 JE.Lundberg.174_779346 JE.Lundberg.175_69658 JE.Lundberg.175_579999 JE.Lundberg.175_840782 JE.Lundberg.176_189350 JE.Lundberg.176_189586 JE.Lundberg.176_619722 JE.Lundberg.176_811658 JE.Lundberg.176_846926 JE.Lundberg.176_927656 JE.Lundberg.176_1304152 JE.Lundberg.176_1307230 JE.Lundberg.176_1307493 JE.Lundberg.176_1310028 JE.Lundberg.176_1519060 JE.Lundberg.176_2138851 JE.Lundberg.176_2176567 JE.Lundberg.176_2249129 JE.Lundberg.176_2322648 JE.Lundberg.177_65826 JE.Lundberg.177_123208 JE.Lundberg.177_208014 JE.Lundberg.177_208259 JE.Lundberg.177_878602 JE.Lundberg.177_1093668 JE.Lundberg.177_1093857 JE.Lundberg.177_1246299 JE.Lundberg.177_1289975 JE.Lundberg.17_651807 JE.Lundberg.17_1150993 JE.Lundberg.180_165365 JE.Lundberg.180_386745 JE.Lundberg.180_403160 JE.Lundberg.180_678604 JE.Lundberg.180_811893 JE.Lundberg.180_829179 JE.Lundberg.180_873446 JE.Lundberg.180_1163947 JE.Lundberg.180_1232340 JE.Lundberg.180_1362829 JE.Lundberg.182_675359 JE.Lundberg.182_1105909 JE.Lundberg.182_1390191 JE.Lundberg.183_21170 JE.Lundberg.183_204585 JE.Lundberg.183_364445 JE.Lundberg.183_397203 JE.Lundberg.183_498466 JE.Lundberg.183_571545 JE.Lundberg.183_775431 JE.Lundberg.183_916756 JE.Lundberg.183_961065 JE.Lundberg.183_1118782 JE.Lundberg.183_1204150 JE.Lundberg.183_1481910 JE.Lundberg.186_6610 JE.Lundberg.186_177402 JE.Lundberg.186_601128 JE.Lundberg.186_745229 JE.Lundberg.186_780067 JE.Lundberg.186_935493 JE.Lundberg.186_995988 JE.Lundberg.186_1356895 JE.Lundberg.186_1521184 JE.Lundberg.187_1344676 JE.Lundberg.188_255170 JE.Lundberg.188_845269 JE.Lundberg.188_890951 JE.Lundberg.188_1417807 JE.Lundberg.188_1673358 JE.Lundberg.189_211023 JE.Lundberg.18_332045 JE.Lundberg.18_1887773 JE.Lundberg.192_421663 JE.Lundberg.1_175895 JE.Lundberg.20_163913 JE.Lundberg.20_249971 JE.Lundberg.20_648268 JE.Lundberg.20_712225 JE.Lundberg.20_1865459 JE.Lundberg.23_1164978 JE.Lundberg.23_1297956 JE.Lundberg.25_202615 JE.Lundberg.25_449737 JE.Lundberg.25_792145 JE.Lundberg.25_1223028 JE.Lundberg.25_1581538 JE.Lundberg.26_76891 JE.Lundberg.26_92750 JE.Lundberg.26_210964 JE.Lundberg.26_211215 JE.Lundberg.26_585526 JE.Lundberg.26_621382 JE.Lundberg.26_751988 JE.Lundberg.26_874734 JE.Lundberg.26_1183506 JE.Lundberg.26_1355913 JE.Lundberg.26_1619223 JE.Lundberg.27_56978 JE.Lundberg.27_176208 JE.Lundberg.27_279178 JE.Lundberg.27_286423 JE.Lundberg.27_363748 JE.Lundberg.27_398975 JE.Lundberg.27_443831 JE.Lundberg.27_444114 JE.Lundberg.27_896981 JE.Lundberg.27_982857 JE.Lundberg.27_1122088 JE.Lundberg.27_1202079 JE.Lundberg.27_1400448 JE.Lundberg.27_1531577 JE.Lundberg.27_1537210 JE.Lundberg.27_1814618 JE.Lundberg.27_1830916 JE.Lundberg.27_1889619 JE.Lundberg.27_2001320 JE.Lundberg.27_2076310 JE.Lundberg.27_2235821 JE.Lundberg.27_2399980 JE.Lundberg.28_362276 JE.Lundberg.28_1348336 JE.Lundberg.28_1392044 JE.Lundberg.29_43559 JE.Lundberg.29_766843 JE.Lundberg.29_841531 JE.Lundberg.29_960447 JE.Lundberg.29_1141021 JE.Lundberg.29_1141352 JE.Lundberg.29_1357275 JE.Lundberg.29_1632058 JE.Lundberg.29_1636878 JE.Lundberg.2_964756 JE.Lundberg.2_1081568 JE.Lundberg.2_1178520 JE.Lundberg.30_35253 JE.Lundberg.30_205846 JE.Lundberg.30_524688 JE.Lundberg.30_524970 JE.Lundberg.30_531134 JE.Lundberg.30_600364 JE.Lundberg.30_639439 JE.Lundberg.30_727749 JE.Lundberg.30_885431 JE.Lundberg.30_958092 JE.Lundberg.30_1108623 JE.Lundberg.30_1216458 JE.Lundberg.30_1335173 JE.Lundberg.30_1357434 JE.Lundberg.30_1357579 JE.Lundberg.30_1502912 JE.Lundberg.30_1634141 JE.Lundberg.30_1774674 JE.Lundberg.30_1865607 JE.Lundberg.31_826484 JE.Lundberg.31_983144 JE.Lundberg.31_1051509 JE.Lundberg.31_1497091 JE.Lundberg.32_8116 JE.Lundberg.32_79033 JE.Lundberg.32_89126 JE.Lundberg.32_89303 JE.Lundberg.32_94320 JE.Lundberg.32_280440 JE.Lundberg.32_340271 JE.Lundberg.32_365062 JE.Lundberg.32_376566 JE.Lundberg.32_377745 JE.Lundberg.32_464095 JE.Lundberg.32_835851 JE.Lundberg.32_848059 JE.Lundberg.32_880795 JE.Lundberg.32_920011 JE.Lundberg.32_988217 JE.Lundberg.32_1263439 JE.Lundberg.32_1274672 JE.Lundberg.32_1430704 JE.Lundberg.32_1430927 JE.Lundberg.32_1551597 JE.Lundberg.32_1719952 JE.Lundberg.33_32488 JE.Lundberg.33_58104 JE.Lundberg.33_146070 JE.Lundberg.33_557190 JE.Lundberg.33_617337 JE.Lundberg.33_626478 JE.Lundberg.33_767452 JE.Lundberg.33_771793 JE.Lundberg.33_861173 JE.Lundberg.33_866636 JE.Lundberg.33_968977 JE.Lundberg.34_495064 JE.Lundberg.34_1137715 JE.Lundberg.35_99772 JE.Lundberg.35_586961 JE.Lundberg.35_844196 JE.Lundberg.35_867492 JE.Lundberg.35_1313623 JE.Lundberg.35_2021980 JE.Lundberg.36_178926 JE.Lundberg.36_190193 JE.Lundberg.36_628750 JE.Lundberg.36_1577422 JE.Lundberg.36_1609578 JE.Lundberg.36_1906233 JE.Lundberg.37_96503 JE.Lundberg.37_1358797 JE.Lundberg.37_1359267 JE.Lundberg.38_273918 JE.Lundberg.38_527826 JE.Lundberg.38_537259 JE.Lundberg.38_884843 JE.Lundberg.38_1080116 JE.Lundberg.39_143458 JE.Lundberg.39_255948 JE.Lundberg.39_486329 JE.Lundberg.39_529824 JE.Lundberg.39_1283818 JE.Lundberg.39_1508412 JE.Lundberg.39_1612868 JE.Lundberg.39_1645356 JE.Lundberg.39_1724741 JE.Lundberg.3_1317343 JE.Lundberg.3_1631651 JE.Lundberg.3_2622161 JE.Lundberg.3_2731568 JE.Lundberg.3_3105509 JE.Lundberg.40_238673 JE.Lundberg.40_244188 JE.Lundberg.40_1297303 JE.Lundberg.41_1089855 JE.Lundberg.42_433300 JE.Lundberg.42_556140 JE.Lundberg.42_726747 JE.Lundberg.42_1011650 JE.Lundberg.42_1188554 JE.Lundberg.42_1222046 JE.Lundberg.42_1256513 JE.Lundberg.42_1281829 JE.Lundberg.42_1281944 JE.Lundberg.42_1416750 JE.Lundberg.42_1459402 JE.Lundberg.43_653762 JE.Lundberg.44_768792 JE.Lundberg.46_320865 JE.Lundberg.46_805241 JE.Lundberg.46_805392 JE.Lundberg.46_1345582 JE.Lundberg.47_160697 JE.Lundberg.47_291606 JE.Lundberg.47_400518 JE.Lundberg.47_846540 JE.Lundberg.47_1692740 JE.Lundberg.47_1694364 JE.Lundberg.48_240344 JE.Lundberg.48_663714 JE.Lundberg.48_1560169 JE.Lundberg.48_1652285 JE.Lundberg.49_1072820 JE.Lundberg.4_19731 JE.Lundberg.4_905140 JE.Lundberg.4_1375157 JE.Lundberg.51_2192137 JE.Lundberg.51_2250460 JE.Lundberg.52_37766 JE.Lundberg.52_37861 JE.Lundberg.52_259975 JE.Lundberg.52_1158711 JE.Lundberg.52_1822801 JE.Lundberg.53_403470 JE.Lundberg.53_403756 JE.Lundberg.53_642279 JE.Lundberg.53_811297 JE.Lundberg.53_1353442 JE.Lundberg.53_2012708 JE.Lundberg.53_2140994 JE.Lundberg.53_2228913 JE.Lundberg.54_525502 JE.Lundberg.54_525654 JE.Lundberg.54_621673 JE.Lundberg.54_858197 JE.Lundberg.54_1152952 JE.Lundberg.55_202309 JE.Lundberg.55_282096 JE.Lundberg.55_486946 JE.Lundberg.55_902848 JE.Lundberg.55_1106824 JE.Lundberg.55_1219691 JE.Lundberg.55_1241708 JE.Lundberg.55_1576590 JE.Lundberg.55_1705872 JE.Lundberg.56_634511 JE.Lundberg.56_870097 JE.Lundberg.56_1005311 JE.Lundberg.56_1338556 JE.Lundberg.56_1347627 JE.Lundberg.56_1571719 JE.Lundberg.56_1661767 JE.Lundberg.56_1703162 JE.Lundberg.56_1767349 JE.Lundberg.57_65850 JE.Lundberg.57_111136 JE.Lundberg.57_116568 JE.Lundberg.57_117415 JE.Lundberg.57_171341 JE.Lundberg.57_508358 JE.Lundberg.57_756204 JE.Lundberg.57_1027009 JE.Lundberg.57_1674603 JE.Lundberg.57_1749770 JE.Lundberg.57_1900701 JE.Lundberg.57_2024858 JE.Lundberg.5_1965245 JE.Lundberg.60_685072 JE.Lundberg.61_164903 JE.Lundberg.62_750480 JE.Lundberg.63_252034 JE.Lundberg.63_2095259 JE.Lundberg.64_1707236 JE.Lundberg.64_2236518 JE.Lundberg.65_253241 JE.Lundberg.65_652703 JE.Lundberg.66_23373 JE.Lundberg.66_59527 JE.Lundberg.66_59553 JE.Lundberg.66_567915 JE.Lundberg.66_798669 JE.Lundberg.67_184843 JE.Lundberg.67_197102 JE.Lundberg.67_1530402 JE.Lundberg.68_43885 JE.Lundberg.68_289991 JE.Lundberg.68_475331 JE.Lundberg.68_1488583 JE.Lundberg.68_1616986 JE.Lundberg.68_1629511 JE.Lundberg.68_1957454 JE.Lundberg.68_1979762 JE.Lundberg.68_2102483 JE.Lundberg.69_482281 JE.Lundberg.69_1336237 JE.Lundberg.72_475655 JE.Lundberg.74_1544148 JE.Lundberg.74_1544205 JE.Lundberg.74_1694275 JE.Lundberg.74_1694551 JE.Lundberg.74_1936148 JE.Lundberg.74_1936186 JE.Lundberg.74_2121201 JE.Lundberg.74_2317067 JE.Lundberg.75_661566 JE.Lundberg.75_1226707 JE.Lundberg.75_1226909 JE.Lundberg.75_1588623 JE.Lundberg.75_2046466 JE.Lundberg.75_2187274 JE.Lundberg.76_67581 JE.Lundberg.78_34666 JE.Lundberg.78_34924 JE.Lundberg.78_357346 JE.Lundberg.78_654356 JE.Lundberg.78_702464 JE.Lundberg.78_756621 JE.Lundberg.79_564706 JE.Lundberg.79_1054740 JE.Lundberg.79_1151882 JE.Lundberg.7_94280 JE.Lundberg.80_449761 JE.Lundberg.80_823181 JE.Lundberg.80_1355880 JE.Lundberg.81_1472342 JE.Lundberg.81_1506642 JE.Lundberg.81_1521920 JE.Lundberg.81_1608120 JE.Lundberg.82_14042 JE.Lundberg.82_438504 JE.Lundberg.82_622933 JE.Lundberg.82_822291 JE.Lundberg.82_863837 JE.Lundberg.82_967147 JE.Lundberg.84_47950 JE.Lundberg.84_93263 JE.Lundberg.84_113706 JE.Lundberg.84_617769 JE.Lundberg.84_682251 JE.Lundberg.84_852508 JE.Lundberg.84_870256 JE.Lundberg.84_1199423 JE.Lundberg.84_1684081 JE.Lundberg.86_240807 JE.Lundberg.86_304829 JE.Lundberg.86_342164 JE.Lundberg.86_361462 JE.Lundberg.86_414467 JE.Lundberg.86_415802 JE.Lundberg.86_415978 JE.Lundberg.86_453867 JE.Lundberg.86_514064 JE.Lundberg.86_565770 JE.Lundberg.86_603980 JE.Lundberg.86_695010 JE.Lundberg.86_783660 JE.Lundberg.86_922310 JE.Lundberg.86_1153924 JE.Lundberg.86_1159081 JE.Lundberg.86_1316080 JE.Lundberg.86_1430622 JE.Lundberg.86_1444249 JE.Lundberg.86_1477490 JE.Lundberg.86_1491392 JE.Lundberg.86_1622956 JE.Lundberg.86_1828050 JE.Lundberg.86_1911454 JE.Lundberg.87_460264 JE.Lundberg.87_1112738 JE.Lundberg.87_1216293 JE.Lundberg.89_517132 JE.Lundberg.89_517209 JE.Lundberg.89_913028 JE.Lundberg.89_918570 JE.Lundberg.89_962980 JE.Lundberg.89_1066647 JE.Lundberg.90_175604 JE.Lundberg.90_231174 JE.Lundberg.90_335926 JE.Lundberg.90_339013 JE.Lundberg.90_418130 JE.Lundberg.90_462439 JE.Lundberg.90_569706 JE.Lundberg.90_569876 JE.Lundberg.90_622404 JE.Lundberg.90_933208 JE.Lundberg.90_938259 JE.Lundberg.90_998833 JE.Lundberg.90_1097995 JE.Lundberg.90_1394603 JE.Lundberg.90_1444528 JE.Lundberg.90_1663427 JE.Lundberg.92_866741 JE.Lundberg.92_867054 JE.Lundberg.92_888621 JE.Lundberg.92_941038 JE.Lundberg.92_1103863 JE.Lundberg.92_1242300 JE.Lundberg.92_1257682 JE.Lundberg.92_1523909 JE.Lundberg.93_376006 JE.Lundberg.93_579050 JE.Lundberg.93_981122 JE.Lundberg.93_1246601 JE.Lundberg.93_1246731 JE.Lundberg.93_1436920 JE.Lundberg.93_1793032 JE.Lundberg.95_360096 JE.Lundberg.95_775522 JE.Lundberg.96_222266 JE.Lundberg.96_222332 JE.Lundberg.96_241215 JE.Lundberg.96_246892 JE.Lundberg.96_247226 JE.Lundberg.96_370036 JE.Lundberg.96_983339 JE.Lundberg.96_1274168 JE.Lundberg.96_1300360 JE.Lundberg.96_1483954 JE.Lundberg.96_1618269 JE.Lundberg.96_1623859 JE.Lundberg.97_1043467 JE.Soil.103_959912 JE.Soil.104_1369332 JE.Soil.106_1459738 JE.Soil.106_2295877 JE.Soil.107_742986 JE.Soil.107_1103030 JE.Soil.108_111937 JE.Soil.108_257690 JE.Soil.111_163295 JE.Soil.112_175639 JE.Soil.112_609245 JE.Soil.112_741434 JE.Soil.112_780851 JE.Soil.112_1037951 JE.Soil.112_1043401 JE.Soil.112_1159511 JE.Soil.115_3066449 JE.Soil.116_114873 JE.Soil.116_636291 JE.Soil.119_922393 JE.Soil.120_10794 JE.Soil.124_46505 JE.Soil.124_558805 JE.Soil.124_1248916 JE.Soil.126_262605 JE.Soil.127_206487 JE.Soil.127_908794 JE.Soil.127_908942 JE.Soil.128_1179802 JE.Soil.12_14691 JE.Soil.12_223359 JE.Soil.12_816213 JE.Soil.12_945294 JE.Soil.12_1900775 JE.Soil.12_2139901 JE.Soil.12_2140111 JE.Soil.135_1163595 JE.Soil.138_27203 JE.Soil.139_1273503 JE.Soil.144_118846 JE.Soil.144_249555 JE.Soil.144_1226432 JE.Soil.144_2608066 JE.Soil.144_2860969 JE.Soil.144_2952174 JE.Soil.144_3041032 JE.Soil.14_600992 JE.Soil.14_699937 JE.Soil.14_1727629 JE.Soil.14_1982864 JE.Soil.14_2048780 JE.Soil.15_60837 JE.Soil.15_148617 JE.Soil.15_185483 JE.Soil.15_298130 JE.Soil.15_379482 JE.Soil.15_391336 JE.Soil.15_632635 JE.Soil.15_633272 JE.Soil.15_731296 JE.Soil.15_1068963 JE.Soil.15_1101100 JE.Soil.15_1185818 JE.Soil.15_1457556 JE.Soil.15_1817603 JE.Soil.16_142303 JE.Soil.16_213843 JE.Soil.16_217473 JE.Soil.16_499900 JE.Soil.16_836721 JE.Soil.16_838404 JE.Soil.16_880476 JE.Soil.16_1015845 JE.Soil.16_1872088 JE.Soil.16_1919465 JE.Soil.16_1952088 JE.Soil.16_2155378 JE.Soil.178_333740 JE.Soil.178_767493 JE.Soil.179_5221 JE.Soil.179_150515 JE.Soil.179_312394 JE.Soil.179_511528 JE.Soil.179_549249 JE.Soil.179_560185 JE.Soil.179_565807 JE.Soil.179_619711 JE.Soil.179_847706 JE.Soil.179_1081917 JE.Soil.179_1137315 JE.Soil.179_1148218 JE.Soil.179_1193466 JE.Soil.179_1213101 JE.Soil.179_1448646 JE.Soil.179_1524738 JE.Soil.179_1770396 JE.Soil.179_1958195 JE.Soil.179_2011937 JE.Soil.179_2047390 JE.Soil.179_2055629 JE.Soil.179_2119150 JE.Soil.179_2148913 JE.Soil.179_2360064 JE.Soil.180_191114 JE.Soil.180_261289 JE.Soil.180_332606 JE.Soil.180_401830 JE.Soil.180_428013 JE.Soil.180_488707 JE.Soil.180_505832 JE.Soil.180_560605 JE.Soil.180_612539 JE.Soil.180_687258 JE.Soil.180_706285 JE.Soil.180_711605 JE.Soil.180_766435 JE.Soil.180_779250 JE.Soil.180_976182 JE.Soil.180_1022442 JE.Soil.180_1098249 JE.Soil.180_1230643 JE.Soil.180_1247868 JE.Soil.180_1318582 JE.Soil.180_1337958 JE.Soil.180_1346787 JE.Soil.180_1367428 JE.Soil.180_1440780 JE.Soil.180_1484348 JE.Soil.180_1622722 JE.Soil.180_1678227 JE.Soil.180_1796382 JE.Soil.180_1852571 JE.Soil.180_1905589 JE.Soil.180_1962394 JE.Soil.180_1964284 JE.Soil.180_2061818 JE.Soil.180_2199288 JE.Soil.180_2259553 JE.Soil.180_2273966 JE.Soil.180_2524246 JE.Soil.180_2555850 JE.Soil.182_58502 JE.Soil.182_86862 JE.Soil.182_143939 JE.Soil.182_419019 JE.Soil.182_697653 JE.Soil.182_1061142 JE.Soil.183_593405 JE.Soil.183_958031 JE.Soil.183_958746 JE.Soil.183_972058 JE.Soil.183_1017622 JE.Soil.183_1035057 JE.Soil.183_1149834 JE.Soil.183_1150443 JE.Soil.183_1365624 JE.Soil.183_1406817 JE.Soil.183_1485505 JE.Soil.184_72385 JE.Soil.184_269920 JE.Soil.184_334874 JE.Soil.184_334981 JE.Soil.184_498268 JE.Soil.184_590920 JE.Soil.184_696201 JE.Soil.184_696406 JE.Soil.184_723485 JE.Soil.184_1095011 JE.Soil.184_1116665 JE.Soil.184_1149570 JE.Soil.184_1155677 JE.Soil.184_1279117 JE.Soil.184_1394246 JE.Soil.184_1425066 JE.Soil.184_1431353 JE.Soil.184_1487835 JE.Soil.184_1531355 JE.Soil.184_1574402 JE.Soil.184_1694906 JE.Soil.186_1781187 JE.Soil.187_727296 JE.Soil.187_804567 JE.Soil.187_1568283 JE.Soil.187_1596324 JE.Soil.187_1827107 JE.Soil.187_1827267 JE.Soil.187_1983672 JE.Soil.188_97942 JE.Soil.188_101531 JE.Soil.188_264791 JE.Soil.188_396241 JE.Soil.188_563194 JE.Soil.188_734683 JE.Soil.188_772305 JE.Soil.188_853766 JE.Soil.188_1128072 JE.Soil.188_1185389 JE.Soil.188_1271711 JE.Soil.188_1561462 JE.Soil.18_1170513 JE.Soil.18_1235174 JE.Soil.18_2482483 JE.Soil.18_2795535 JE.Soil.190_307818 JE.Soil.190_3513462 JE.Soil.191_389910 JE.Soil.191_483885 JE.Soil.191_522754 JE.Soil.191_614086 JE.Soil.191_614162 JE.Soil.191_681422 JE.Soil.191_854114 JE.Soil.191_1289559 JE.Soil.191_1309964 JE.Soil.191_1601789 JE.Soil.191_1886978 JE.Soil.191_1887605 JE.Soil.192_704516 JE.Soil.194_128782 JE.Soil.194_187853 JE.Soil.194_523824 JE.Soil.194_992120 JE.Soil.194_2613523 JE.Soil.194_3779381 JE.Soil.195_45437 JE.Soil.195_47506 JE.Soil.195_59380 JE.Soil.195_69649 JE.Soil.195_104213 JE.Soil.195_137382 JE.Soil.195_168895 JE.Soil.195_277216 JE.Soil.195_446503 JE.Soil.195_449474 JE.Soil.195_466408 JE.Soil.195_484321 JE.Soil.195_537378 JE.Soil.195_539452 JE.Soil.195_718753 JE.Soil.195_771377 JE.Soil.195_829993 JE.Soil.195_971854 JE.Soil.195_1004330 JE.Soil.195_1131934 JE.Soil.195_1218202 JE.Soil.195_1309443 JE.Soil.195_1361490 JE.Soil.195_1452611 JE.Soil.195_1519595 JE.Soil.195_1585249 JE.Soil.195_1585501 JE.Soil.195_1789013 JE.Soil.195_1968734 JE.Soil.195_2192050 JE.Soil.196_316753 JE.Soil.196_528470 JE.Soil.196_845354 JE.Soil.196_1196712 JE.Soil.196_1688382 JE.Soil.196_1881066 JE.Soil.198_127332 JE.Soil.198_708737 JE.Soil.198_1339670 JE.Soil.199_91657 JE.Soil.199_211141 JE.Soil.199_234654 JE.Soil.199_318814 JE.Soil.199_414488 JE.Soil.199_450466 JE.Soil.199_516578 JE.Soil.199_594274 JE.Soil.199_594305 JE.Soil.199_756152 JE.Soil.199_768138 JE.Soil.199_841909 JE.Soil.199_847939 JE.Soil.199_859485 JE.Soil.199_1151145 JE.Soil.199_1305572 JE.Soil.199_1496885 JE.Soil.199_1608626 JE.Soil.199_1615276 JE.Soil.199_1625492 JE.Soil.199_1673650 JE.Soil.199_1744644 JE.Soil.199_1768067 JE.Soil.199_1912007 JE.Soil.199_1912717 JE.Soil.199_1962102 JE.Soil.199_1999935 JE.Soil.199_2019876 JE.Soil.199_2021377 JE.Soil.199_2056998 JE.Soil.199_2096965 JE.Soil.19_207202 JE.Soil.19_322455 JE.Soil.19_322616 JE.Soil.19_809050 JE.Soil.19_889634 JE.Soil.19_1351415 JE.Soil.19_1772372 JE.Soil.19_1780933 JE.Soil.200_841498 JE.Soil.200_842494 JE.Soil.200_1061543 JE.Soil.200_1250040 JE.Soil.200_1448186 JE.Soil.200_1462196 JE.Soil.200_1853395 JE.Soil.200_1941570 JE.Soil.202_262478 JE.Soil.202_573105 JE.Soil.202_737470 JE.Soil.202_878068 JE.Soil.204_390849 JE.Soil.204_1318851 JE.Soil.206_635249 JE.Soil.206_783151 JE.Soil.206_1161659 JE.Soil.206_1642715 JE.Soil.206_1667615 JE.Soil.206_1884674 JE.Soil.206_1923806 JE.Soil.208_57180 JE.Soil.208_108172 JE.Soil.208_173528 JE.Soil.208_173743 JE.Soil.208_535863 JE.Soil.208_538874 JE.Soil.208_585946 JE.Soil.208_586090 JE.Soil.208_588662 JE.Soil.208_627623 JE.Soil.208_627691 JE.Soil.208_656280 JE.Soil.208_723513 JE.Soil.208_727596 JE.Soil.208_855329 JE.Soil.208_890446 JE.Soil.208_1020901 JE.Soil.208_1057669 JE.Soil.208_1193321 JE.Soil.208_1296007 JE.Soil.208_1338046 JE.Soil.208_1378357 JE.Soil.20_88332 JE.Soil.20_88502 JE.Soil.20_1047704 JE.Soil.20_1840146 JE.Soil.210_16463 JE.Soil.210_48234 JE.Soil.210_322219 JE.Soil.210_464368 JE.Soil.210_661814 JE.Soil.210_805606 JE.Soil.211_185233 JE.Soil.211_701721 JE.Soil.211_739328 JE.Soil.211_1010958 JE.Soil.211_1334055 JE.Soil.211_1482624 JE.Soil.211_3427175 JE.Soil.212_325103 JE.Soil.212_1008615 JE.Soil.212_1057426 JE.Soil.212_1732987 JE.Soil.212_2229042 JE.Soil.214_953028 JE.Soil.214_2176437 JE.Soil.214_2227288 JE.Soil.214_2351190 JE.Soil.214_2630620 JE.Soil.215_33529 JE.Soil.215_41802 JE.Soil.215_69981 JE.Soil.215_96280 JE.Soil.215_132125 JE.Soil.215_843666 JE.Soil.215_858308 JE.Soil.215_1019997 JE.Soil.215_1161826 JE.Soil.215_1358476 JE.Soil.215_1561521 JE.Soil.215_1704590 JE.Soil.215_1931849 JE.Soil.215_2249357 JE.Soil.215_2289817 JE.Soil.215_2295855 JE.Soil.215_2301204 JE.Soil.216_74429 JE.Soil.216_261364 JE.Soil.216_492854 JE.Soil.216_501952 JE.Soil.216_519487 JE.Soil.216_619250 JE.Soil.216_630004 JE.Soil.216_634960 JE.Soil.216_686530 JE.Soil.216_790246 JE.Soil.216_852330 
```
