## Supplementary material 1 for "Detection of phylogenetic core groups in diverse microbial ecosystems": filt.txt (part 58 of 63)

```
JE.Soil.216_898261 JE.Soil.216_1090124 JE.Soil.216_1092866 JE.Soil.216_1214553 JE.Soil.216_1298164 JE.Soil.216_1349876 JE.Soil.216_1350162 JE.Soil.216_1554240 JE.Soil.216_1622608 JE.Soil.216_1654127 JE.Soil.216_1814706 JE.Soil.216_1847721 JE.Soil.218_1516814 JE.Soil.219_47860 JE.Soil.219_84231 JE.Soil.219_154575 JE.Soil.219_176174 JE.Soil.219_177469 JE.Soil.219_624978 JE.Soil.219_653855 JE.Soil.219_818168 JE.Soil.219_953286 JE.Soil.219_987389 JE.Soil.219_1067989 JE.Soil.219_1068624 JE.Soil.219_1235676 JE.Soil.219_1240847 JE.Soil.219_1313032 JE.Soil.219_1452991 JE.Soil.219_1830403 JE.Soil.219_1934737 JE.Soil.219_2016120 JE.Soil.220_476 JE.Soil.220_15463 JE.Soil.220_183875 JE.Soil.220_220093 JE.Soil.220_306677 JE.Soil.220_1035624 JE.Soil.220_1539349 JE.Soil.220_1620421 JE.Soil.220_1701957 JE.Soil.220_1748960 JE.Soil.220_1759634 JE.Soil.220_1795963 JE.Soil.222_829175 JE.Soil.222_1631405 JE.Soil.222_1721174 JE.Soil.222_1721853 JE.Soil.222_1787047 JE.Soil.222_2661057 JE.Soil.223_4066 JE.Soil.223_265970 JE.Soil.223_513996 JE.Soil.223_1012322 JE.Soil.223_1158936 JE.Soil.223_1202687 JE.Soil.224_631928 JE.Soil.224_688455 JE.Soil.224_701671 JE.Soil.224_934414 JE.Soil.224_1528221 JE.Soil.227_304469 JE.Soil.227_312925 JE.Soil.227_327269 JE.Soil.227_338726 JE.Soil.227_338826 JE.Soil.227_381284 JE.Soil.227_491293 JE.Soil.227_744483 JE.Soil.227_833999 JE.Soil.227_865063 JE.Soil.227_867482 JE.Soil.227_991373 JE.Soil.227_1256263 JE.Soil.227_1383154 JE.Soil.227_1453554 JE.Soil.227_1884757 JE.Soil.227_1908657 JE.Soil.227_1919572 JE.Soil.227_1964221 JE.Soil.227_2113432 JE.Soil.227_2316183 JE.Soil.227_2316261 JE.Soil.228_13308 JE.Soil.228_51403 JE.Soil.228_51477 JE.Soil.228_133852 JE.Soil.228_356308 JE.Soil.228_383436 JE.Soil.228_466879 JE.Soil.228_577002 JE.Soil.228_677963 JE.Soil.228_732031 JE.Soil.228_749608 JE.Soil.228_751012 JE.Soil.228_841506 JE.Soil.228_847421 JE.Soil.228_891017 JE.Soil.228_986556 JE.Soil.228_1002462 JE.Soil.228_1061068 JE.Soil.228_1089753 JE.Soil.228_1229634 JE.Soil.228_1414903 JE.Soil.228_1470054 JE.Soil.228_1615237 JE.Soil.228_1663915 JE.Soil.22_154033 JE.Soil.22_217586 JE.Soil.22_318955 JE.Soil.22_466158 JE.Soil.22_639814 JE.Soil.22_987342 JE.Soil.22_1588937 JE.Soil.22_1905149 JE.Soil.231_1448891 JE.Soil.231_2440255 JE.Soil.232_402626 JE.Soil.232_407583 JE.Soil.232_562161 JE.Soil.232_599050 JE.Soil.232_599224 JE.Soil.232_642264 JE.Soil.232_737618 JE.Soil.232_914940 JE.Soil.232_1278453 JE.Soil.232_1438912 JE.Soil.232_1680152 JE.Soil.232_1772550 JE.Soil.232_1788524 JE.Soil.232_1813282 JE.Soil.232_1835545 JE.Soil.232_1866947 JE.Soil.232_2183324 JE.Soil.232_2207128 JE.Soil.232_2209789 JE.Soil.234_395225 JE.Soil.234_627663 JE.Soil.234_1175797 JE.Soil.234_1747533 JE.Soil.234_2031463 JE.Soil.234_2152688 JE.Soil.235_29855 JE.Soil.235_30699 JE.Soil.235_90067 JE.Soil.235_121990 JE.Soil.235_153520 JE.Soil.235_440689 JE.Soil.235_459373 JE.Soil.235_506428 JE.Soil.235_535526 JE.Soil.235_638880 JE.Soil.235_675976 JE.Soil.235_842101 JE.Soil.235_866326 JE.Soil.235_886495 JE.Soil.235_926299 JE.Soil.235_930855 JE.Soil.235_1174890 JE.Soil.235_1189483 JE.Soil.235_1256381 JE.Soil.235_1256799 JE.Soil.235_1284356 JE.Soil.235_1301953 JE.Soil.235_1571331 JE.Soil.235_1606226 JE.Soil.235_1621799 JE.Soil.235_1647394 JE.Soil.235_1734642 JE.Soil.235_1808459 JE.Soil.235_1814408 JE.Soil.235_1814666 JE.Soil.235_1887822 JE.Soil.235_1985649 JE.Soil.235_2039175 JE.Soil.235_2063344 JE.Soil.235_2158466 JE.Soil.235_2171326 JE.Soil.235_2235853 JE.Soil.236_274515 JE.Soil.236_281895 JE.Soil.236_281923 JE.Soil.236_464627 JE.Soil.236_579109 JE.Soil.236_809420 JE.Soil.236_865706 JE.Soil.236_907624 JE.Soil.236_929527 JE.Soil.236_1008357 JE.Soil.236_1021688 JE.Soil.236_1022903 JE.Soil.236_1164338 JE.Soil.236_1284399 JE.Soil.236_1324419 JE.Soil.236_1452970 JE.Soil.236_1579675 JE.Soil.236_1728617 JE.Soil.236_1742078 JE.Soil.236_1752257 JE.Soil.236_1893687 JE.Soil.236_1905714 JE.Soil.236_1910663 JE.Soil.236_2018277 JE.Soil.236_2120592 JE.Soil.239_33682 JE.Soil.239_878531 JE.Soil.239_1270472 JE.Soil.239_1381918 JE.Soil.239_1393069 JE.Soil.239_1557814 JE.Soil.239_1559088 JE.Soil.239_1559132 JE.Soil.239_2067970 JE.Soil.239_2272189 JE.Soil.239_2791981 JE.Soil.239_3040867 JE.Soil.23_62498 JE.Soil.23_331609 JE.Soil.23_1113483 JE.Soil.23_1285858 JE.Soil.240_389349 JE.Soil.244_595108 JE.Soil.244_623719 JE.Soil.244_1121150 JE.Soil.244_2302563 JE.Soil.248_96668 JE.Soil.248_96703 JE.Soil.248_96835 JE.Soil.248_97317 JE.Soil.248_225697 JE.Soil.248_241850 JE.Soil.248_309318 JE.Soil.248_497921 JE.Soil.248_783613 JE.Soil.248_790525 JE.Soil.248_823589 JE.Soil.248_918673 JE.Soil.248_922003 JE.Soil.248_1034949 JE.Soil.248_1255607 JE.Soil.248_1255773 JE.Soil.248_1280658 JE.Soil.248_1373206 JE.Soil.248_1373772 JE.Soil.248_1529355 JE.Soil.248_1721760 JE.Soil.24_840148 JE.Soil.24_937225 JE.Soil.24_1020273 JE.Soil.24_1149415 JE.Soil.24_1506377 JE.Soil.24_1936533 JE.Soil.24_2361518 JE.Soil.24_2361685 JE.Soil.250_1300187 JE.Soil.252_1033907 JE.Soil.252_1470031 JE.Soil.254_38040 JE.Soil.254_72836 JE.Soil.254_1018173 JE.Soil.256_746374 JE.Soil.256_893870 JE.Soil.258_1304736 JE.Soil.260_40472 JE.Soil.260_150951 JE.Soil.260_366232 JE.Soil.260_448789 JE.Soil.260_636337 JE.Soil.260_1085177 JE.Soil.260_1456866 JE.Soil.260_1774969 JE.Soil.260_1946564 JE.Soil.262_60400 JE.Soil.262_60495 JE.Soil.262_215267 JE.Soil.262_261241 JE.Soil.262_450022 JE.Soil.262_694840 JE.Soil.262_835869 JE.Soil.262_1273993 JE.Soil.266_1356327 JE.Soil.268_4674 JE.Soil.268_58962 JE.Soil.268_73616 JE.Soil.268_92194 JE.Soil.268_107137 JE.Soil.268_131849 JE.Soil.268_144288 JE.Soil.268_153977 JE.Soil.268_254846 JE.Soil.268_260986 JE.Soil.268_401847 JE.Soil.268_564366 JE.Soil.268_620211 JE.Soil.268_630597 JE.Soil.268_644216 JE.Soil.268_696483 JE.Soil.268_813062 JE.Soil.268_817437 JE.Soil.268_1083922 JE.Soil.268_1104372 JE.Soil.268_1140889 JE.Soil.268_1147639 JE.Soil.268_1231761 JE.Soil.268_1266258 JE.Soil.268_1294407 JE.Soil.268_1298694 JE.Soil.268_1371449 JE.Soil.268_1398608 JE.Soil.268_1413847 JE.Soil.268_1419358 JE.Soil.268_1422311 JE.Soil.268_1428048 JE.Soil.268_1688205 JE.Soil.268_1738744 JE.Soil.268_1791201 JE.Soil.268_1791271 JE.Soil.268_1823939 JE.Soil.268_1866834 JE.Soil.268_1914944 JE.Soil.268_1978219 JE.Soil.268_2004244 JE.Soil.268_2008173 JE.Soil.268_2013334 JE.Soil.268_2026345 JE.Soil.26_444632 JE.Soil.26_1026035 JE.Soil.270_352781 JE.Soil.270_1515502 JE.Soil.272_1330955 JE.Soil.276_845983 JE.Soil.276_1167497 JE.Soil.276_2364538 JE.Soil.276_2638907 JE.Soil.278_503992 JE.Soil.278_2257021 JE.Soil.279_21597 JE.Soil.279_430230 JE.Soil.279_508922 JE.Soil.279_688256 JE.Soil.279_1222736 JE.Soil.279_1420831 JE.Soil.27_10839 JE.Soil.27_60704 JE.Soil.27_176379 JE.Soil.27_184658 JE.Soil.27_293729 JE.Soil.27_311020 JE.Soil.27_474107 JE.Soil.27_475779 JE.Soil.27_622345 JE.Soil.27_622368 JE.Soil.27_743161 JE.Soil.27_999134 JE.Soil.27_1007781 JE.Soil.27_1040020 JE.Soil.27_1205948 JE.Soil.27_1246227 JE.Soil.27_1510570 JE.Soil.27_1608059 JE.Soil.27_1622004 JE.Soil.27_1684263 JE.Soil.27_1684412 JE.Soil.27_1759812 JE.Soil.27_1787091 JE.Soil.27_1793707 JE.Soil.27_1813296 JE.Soil.27_1919147 JE.Soil.27_1974311 JE.Soil.27_1982424 JE.Soil.27_1990502 JE.Soil.27_2036017 JE.Soil.27_2116806 JE.Soil.27_2151975 JE.Soil.27_2162641 JE.Soil.27_2280930 JE.Soil.27_2359287 JE.Soil.27_2596838 JE.Soil.27_2778197 JE.Soil.27_2790004 JE.Soil.27_2814359 JE.Soil.27_2860966 JE.Soil.27_2863484 JE.Soil.27_2873586 JE.Soil.27_2896765 JE.Soil.27_2911642 JE.Soil.27_2917899 JE.Soil.27_2918084 JE.Soil.27_2967058 JE.Soil.27_3019609 JE.Soil.27_3167701 JE.Soil.27_3282478 JE.Soil.27_3366029 JE.Soil.27_3424530 JE.Soil.27_3461306 JE.Soil.27_3575409 JE.Soil.27_3599585 JE.Soil.27_3616873 JE.Soil.27_3736348 JE.Soil.27_3788643 JE.Soil.27_3939787 JE.Soil.27_3940794 JE.Soil.27_4039614 JE.Soil.27_4443150 JE.Soil.27_4451142 JE.Soil.27_4473402 JE.Soil.27_4489743 JE.Soil.280_1607614 JE.Soil.280_1797673 JE.Soil.280_2324524 JE.Soil.287_1327082 JE.Soil.28_244992 JE.Soil.28_280568 JE.Soil.28_362272 JE.Soil.28_384157 JE.Soil.28_418647 JE.Soil.28_476988 JE.Soil.28_590168 JE.Soil.28_952992 JE.Soil.28_1017649 JE.Soil.28_1054759 JE.Soil.28_1194695 JE.Soil.28_1209030 JE.Soil.28_1279143 JE.Soil.28_1739586 JE.Soil.28_1825053 JE.Soil.28_1933025 JE.Soil.28_1973679 JE.Soil.28_2179644 JE.Soil.28_2234795 JE.Soil.28_2234921 JE.Soil.28_2249991 JE.Soil.28_2418043 JE.Soil.28_2455491 JE.Soil.28_2492835 JE.Soil.28_2633955 JE.Soil.28_2660574 JE.Soil.28_2677006 JE.Soil.28_2704182 JE.Soil.28_2936909 JE.Soil.28_2996431 JE.Soil.28_3277050 JE.Soil.28_3401791 JE.Soil.28_3443815 JE.Soil.28_3596883 JE.Soil.28_3598766 JE.Soil.28_3608975 JE.Soil.28_3678388 JE.Soil.290_1101815 JE.Soil.290_2234891 JE.Soil.295_90290 JE.Soil.295_420294 JE.Soil.295_1350838 JE.Soil.296_14823 JE.Soil.296_1098655 JE.Soil.2_80346 JE.Soil.2_289736 JE.Soil.2_388942 JE.Soil.2_617701 JE.Soil.2_629411 JE.Soil.2_773168 JE.Soil.2_892732 JE.Soil.2_999817 JE.Soil.2_1189703 JE.Soil.2_1262927 JE.Soil.2_1348199 JE.Soil.2_1387101 JE.Soil.2_1945731 JE.Soil.2_2180486 JE.Soil.2_2180810 JE.Soil.303_1222848 JE.Soil.304_516339 JE.Soil.304_796782 JE.Soil.304_845005 JE.Soil.304_873141 JE.Soil.304_886101 JE.Soil.304_886232 JE.Soil.304_977319 JE.Soil.304_1071128 JE.Soil.304_1128006 JE.Soil.307_107456 JE.Soil.307_145767 JE.Soil.307_391991 JE.Soil.307_405106 JE.Soil.30_2027708 JE.Soil.312_330737 JE.Soil.312_1661184 JE.Soil.312_1716084 JE.Soil.314_25921 JE.Soil.314_860262 JE.Soil.314_1234271 JE.Soil.315_336373 JE.Soil.315_2467108 JE.Soil.319_1758316 JE.Soil.319_2323776 JE.Soil.319_2559590 JE.Soil.319_2807528 JE.Soil.320_46507 JE.Soil.320_1580426 JE.Soil.320_2013564 JE.Soil.32_9233 JE.Soil.32_9333 JE.Soil.32_78264 JE.Soil.32_92717 JE.Soil.32_110496 JE.Soil.32_119477 JE.Soil.32_129733 JE.Soil.32_136283 JE.Soil.32_145890 JE.Soil.32_199458 JE.Soil.32_208861 JE.Soil.32_230284 JE.Soil.32_385117 JE.Soil.32_395810 JE.Soil.32_466019 JE.Soil.32_591427 JE.Soil.32_754564 JE.Soil.32_765838 JE.Soil.32_774954 JE.Soil.32_797837 JE.Soil.32_798357 JE.Soil.32_855314 JE.Soil.32_914290 JE.Soil.32_959758 JE.Soil.32_1047124 JE.Soil.32_1098320 JE.Soil.32_1108387 JE.Soil.32_1254169 JE.Soil.32_1260088 JE.Soil.32_1322573 JE.Soil.32_1345686 JE.Soil.32_1403504 JE.Soil.32_1434422 JE.Soil.32_1546052 JE.Soil.32_1560424 JE.Soil.32_1599924 JE.Soil.34_2280782 JE.Soil.34_2311735 JE.Soil.35_10040 JE.Soil.35_27483 JE.Soil.35_73333 JE.Soil.35_85936 JE.Soil.35_586583 JE.Soil.35_688763 JE.Soil.35_732877 JE.Soil.35_790985 JE.Soil.35_875635 JE.Soil.35_889478 JE.Soil.35_982479 JE.Soil.35_1021745 JE.Soil.35_1196864 JE.Soil.35_1217435 JE.Soil.35_1266562 JE.Soil.35_1413937 JE.Soil.35_1557700 JE.Soil.35_1653005 JE.Soil.35_1708113 JE.Soil.35_1716485 JE.Soil.35_1736513 JE.Soil.35_1816301 JE.Soil.35_1855532 JE.Soil.35_1873597 JE.Soil.35_1980120 JE.Soil.35_2025407 JE.Soil.35_2025533 JE.Soil.35_2056510 JE.Soil.35_2101081 JE.Soil.35_2101227 JE.Soil.35_2133033 JE.Soil.35_2146557 JE.Soil.35_2210008 JE.Soil.35_2221609 JE.Soil.35_2229561 JE.Soil.35_2247285 JE.Soil.35_2303371 JE.Soil.35_2430181 JE.Soil.35_2510346 JE.Soil.35_2631426 JE.Soil.35_2663396 JE.Soil.35_2788798 JE.Soil.35_2874517 JE.Soil.35_2915755 JE.Soil.35_2939523 JE.Soil.35_2957979 JE.Soil.35_2983177 JE.Soil.35_3035205 JE.Soil.35_3073701 JE.Soil.35_3092620 JE.Soil.35_3164334 JE.Soil.35_3311979 JE.Soil.35_3539321 JE.Soil.35_3539329 JE.Soil.35_3651075 JE.Soil.35_3652469 JE.Soil.35_3675607 JE.Soil.35_3766978 JE.Soil.36_14724 JE.Soil.36_69577 JE.Soil.36_555529 JE.Soil.36_813565 JE.Soil.36_968636 JE.Soil.36_1752769 JE.Soil.36_2039351 JE.Soil.36_2051429 JE.Soil.38_533884 JE.Soil.38_1414456 JE.Soil.38_1897984 JE.Soil.38_2726618 JE.Soil.39_697846 JE.Soil.39_1990152 JE.Soil.39_2582979 JE.Soil.39_2624561 JE.Soil.3_123097 JE.Soil.3_511697 JE.Soil.3_565049 JE.Soil.3_609237 JE.Soil.3_722196 JE.Soil.3_967681 JE.Soil.3_1020480 JE.Soil.3_1178940 JE.Soil.3_1443349 JE.Soil.3_1649143 JE.Soil.3_1773055 JE.Soil.3_1899713 JE.Soil.3_1954220 JE.Soil.3_2003227 JE.Soil.3_2492641 JE.Soil.40_427581 JE.Soil.40_480984 JE.Soil.40_550082 JE.Soil.40_649413 JE.Soil.40_843374 JE.Soil.40_1240201 JE.Soil.40_1429503 JE.Soil.40_1721157 JE.Soil.40_1898485 JE.Soil.40_2022979 JE.Soil.40_2060396 JE.Soil.40_2201306 JE.Soil.40_2332442 JE.Soil.40_2337869 JE.Soil.40_2643039 JE.Soil.42_272695 JE.Soil.42_353604 JE.Soil.42_749642 JE.Soil.42_787955 JE.Soil.42_815193 JE.Soil.42_852945 JE.Soil.42_1081209 JE.Soil.42_2421427 JE.Soil.42_2523991 JE.Soil.42_2591391 JE.Soil.42_2720241 JE.Soil.42_2735953 JE.Soil.42_2747301 JE.Soil.43_99421 JE.Soil.43_511291 JE.Soil.43_629033 JE.Soil.43_1072559 JE.Soil.43_1141413 JE.Soil.43_1159392 JE.Soil.43_1533442 JE.Soil.43_1788500 JE.Soil.43_2261213 JE.Soil.43_2697434 JE.Soil.43_2838455 JE.Soil.43_2870589 JE.Soil.43_2917095 JE.Soil.43_3046333 JE.Soil.43_3052390 JE.Soil.44_84581 JE.Soil.44_181483 JE.Soil.44_352659 JE.Soil.44_560803 JE.Soil.44_814551 JE.Soil.44_1325619 JE.Soil.44_1333066 JE.Soil.44_1356957 JE.Soil.44_1633326 JE.Soil.44_1835533 JE.Soil.44_1915422 JE.Soil.44_2053900 JE.Soil.44_2536504 JE.Soil.44_2592251 JE.Soil.44_2740117 JE.Soil.44_2771061 JE.Soil.44_2939776 JE.Soil.44_2984800 JE.Soil.44_2990085 JE.Soil.46_120373 JE.Soil.47_15535 JE.Soil.47_281170 JE.Soil.47_863501 JE.Soil.47_1034169 JE.Soil.47_1487404 JE.Soil.47_1844996 JE.Soil.47_2044505 JE.Soil.47_2319798 JE.Soil.47_2376548 JE.Soil.47_2496818 JE.Soil.47_2553056 JE.Soil.47_2657282 JE.Soil.47_2661111 JE.Soil.47_2961182 JE.Soil.48_38561 JE.Soil.48_549081 JE.Soil.48_2115711 JE.Soil.48_2255484 JE.Soil.48_2365224 JE.Soil.48_3199126 JE.Soil.4_716791 JE.Soil.4_766757 JE.Soil.4_835004 JE.Soil.4_857608 JE.Soil.4_972457 JE.Soil.4_2635432 JE.Soil.4_2635548 JE.Soil.4_2690933 JE.Soil.50_109631 JE.Soil.51_21699 JE.Soil.51_117806 JE.Soil.51_252997 JE.Soil.51_357282 JE.Soil.51_367701 JE.Soil.51_619415 JE.Soil.51_621133 JE.Soil.51_708693 JE.Soil.51_728952 JE.Soil.51_1000370 JE.Soil.51_1134214 JE.Soil.51_1173284 JE.Soil.51_1310592 JE.Soil.52_1080295 JE.Soil.52_1556742 JE.Soil.54_846276 JE.Soil.56_866765 JE.Soil.58_268814 JE.Soil.58_268947 JE.Soil.59_478584 JE.Soil.59_1589646 JE.Soil.59_1669922 JE.Soil.59_1688754 JE.Soil.59_1688804 JE.Soil.59_1861767 JE.Soil.59_2135023 JE.Soil.59_2200579 JE.Soil.59_2857726 JE.Soil.60_40603 JE.Soil.63_538653 JE.Soil.63_719624 JE.Soil.63_763925 JE.Soil.63_2199483 JE.Soil.63_2628462 JE.Soil.64_20618 JE.Soil.64_21770 JE.Soil.64_176901 JE.Soil.64_715008 JE.Soil.64_716240 JE.Soil.64_1217426 JE.Soil.66_1360461 JE.Soil.67_276626 JE.Soil.67_1723372 JE.Soil.67_1911614 JE.Soil.67_1985065 JE.Soil.67_2041292 JE.Soil.67_2248364 JE.Soil.68_364209 JE.Soil.68_364223 JE.Soil.68_452353 JE.Soil.68_496828 JE.Soil.68_525497 JE.Soil.68_655975 JE.Soil.68_786864 JE.Soil.68_856028 JE.Soil.68_947313 JE.Soil.68_1119444 JE.Soil.68_1180005 JE.Soil.68_1285319 JE.Soil.68_1683414 JE.Soil.68_1688313 JE.Soil.68_1801624 JE.Soil.68_1815852 JE.Soil.68_1869401 JE.Soil.68_2172937 JE.Soil.6_98202 JE.Soil.6_188546 JE.Soil.6_188661 JE.Soil.6_491920 JE.Soil.6_492041 JE.Soil.6_724173 JE.Soil.6_724346 JE.Soil.6_858820 JE.Soil.6_1214263 JE.Soil.6_2232630 JE.Soil.6_2540844 JE.Soil.70_488814 JE.Soil.70_1862766 JE.Soil.71_358333 JE.Soil.71_672233 JE.Soil.71_773705 JE.Soil.71_783215 JE.Soil.71_858062 JE.Soil.71_986074 JE.Soil.71_1112060 JE.Soil.71_1257441 JE.Soil.71_1365229 JE.Soil.71_1662893 JE.Soil.71_1940170 JE.Soil.71_2149244 JE.Soil.71_2203651 JE.Soil.71_2207295 JE.Soil.71_2471364 JE.Soil.71_2516671 JE.Soil.71_2600261 JE.Soil.75_6868 JE.Soil.75_670101 JE.Soil.75_1800363 JE.Soil.75_3077400 JE.Soil.76_382407 JE.Soil.78_987654 JE.Soil.78_1278452 JE.Soil.7_832709 JE.Soil.7_832891 JE.Soil.7_1075732 JE.Soil.7_1104504 JE.Soil.80_240784 JE.Soil.80_1896821 JE.Soil.83_374125 JE.Soil.83_499357 JE.Soil.83_777686 JE.Soil.83_1086249 JE.Soil.83_2176992 JE.Soil.83_2628514 JE.Soil.83_2629131 JE.Soil.83_2704949 JE.Soil.84_1651941 JE.Soil.84_3008886 JE.Soil.84_3014296 JE.Soil.86_687613 JE.Soil.87_63858 JE.Soil.87_193222 JE.Soil.87_313217 JE.Soil.87_1365560 JE.Soil.87_1440503 JE.Soil.87_1465025 JE.Soil.87_1484879 JE.Soil.87_1780018 JE.Soil.87_2027013 JE.Soil.87_2079750 JE.Soil.87_2140992 JE.Soil.87_2219759 JE.Soil.87_2365694 JE.Soil.87_2479183 JE.Soil.8_1700662 JE.Soil.91_137905 JE.Soil.91_189292 JE.Soil.91_298663 JE.Soil.91_1256883 JE.Soil.91_1368071 JE.Soil.91_1588353 JE.Soil.91_1734270 JE.Soil.91_1872961 JE.Soil.91_1917299 JE.Soil.91_2005017 JE.Soil.91_2005162 JE.Soil.95_8123 JE.Soil.95_498041 JE.Soil.95_959326 JE.Soil.95_1347977 JE.Soil.95_1658554 JE.Soil.95_1937010 JE.Soil.95_2312038 JE.Soil.95_2376730 JE.Soil.96_142901 JE.Soil.96_1255219 JE.Lundberg.102_354454 JE.Lundberg.102_1393963 JE.Lundberg.104_402053 JE.Lundberg.104_425146 JE.Lundberg.105_45875 JE.Lundberg.105_582295 JE.Lundberg.105_611646 JE.Lundberg.105_1029292 JE.Lundberg.105_1060240 JE.Lundberg.105_1249281 JE.Lundberg.105_1437245 JE.Lundberg.105_1736271 JE.Lundberg.105_1828337 JE.Lundberg.105_2211311 JE.Lundberg.106_196934 JE.Lundberg.106_533931 JE.Lundberg.107_411120 JE.Lundberg.107_518152 JE.Lundberg.107_518245 JE.Lundberg.107_926031 JE.Lundberg.107_2253639 JE.Lundberg.107_2346992 JE.Lundberg.108_3325 JE.Lundberg.108_376933 JE.Lundberg.108_670614 JE.Lundberg.108_784974 JE.Lundberg.108_1675706 JE.Lundberg.108_1802676 JE.Lundberg.108_1868713 JE.Lundberg.110_208100 JE.Lundberg.110_786346 JE.Lundberg.110_851044 JE.Lundberg.110_853951 JE.Lundberg.110_1187535 JE.Lundberg.110_1299922 JE.Lundberg.110_1340279 JE.Lundberg.111_215411 JE.Lundberg.111_1479729 JE.Lundberg.111_1639967 JE.Lundberg.111_1640186 JE.Lundberg.111_1640250 JE.Lundberg.112_87317 JE.Lundberg.113_194939 JE.Lundberg.113_282869 JE.Lundberg.113_438639 JE.Lundberg.113_550284 JE.Lundberg.113_704211 JE.Lundberg.113_1602083 JE.Lundberg.113_1684766 JE.Lundberg.114_693993 JE.Lundberg.114_796451 JE.Lundberg.114_1138242 JE.Lundberg.114_1138324 JE.Lundberg.114_1517076 JE.Lundberg.114_1606304 JE.Lundberg.115_1011147 JE.Lundberg.116_338646 JE.Lundberg.116_411589 JE.Lundberg.116_837857 JE.Lundberg.116_1268470 JE.Lundberg.116_1300941 JE.Lundberg.116_1758302 JE.Lundberg.117_167087 JE.Lundberg.117_321772 JE.Lundberg.117_1298189 JE.Lundberg.117_1998683 JE.Lundberg.118_341691 JE.Lundberg.118_628797 JE.Lundberg.118_1111332 JE.Lundberg.118_1430543 JE.Lundberg.119_27458 JE.Lundberg.119_78252 JE.Lundberg.119_81638 JE.Lundberg.119_412148 JE.Lundberg.119_689955 JE.Lundberg.119_916556 JE.Lundberg.119_936386 JE.Lundberg.119_1432110 JE.Lundberg.119_1862196 JE.Lundberg.120_2095388 JE.Lundberg.125_215556 JE.Lundberg.125_349358 JE.Lundberg.126_1696102 JE.Lundberg.128_538202 JE.Lundberg.128_789846 JE.Lundberg.129_1081480 JE.Lundberg.129_1400810 JE.Lundberg.12_1917457 JE.Lundberg.131_61243 JE.Lundberg.131_686593 JE.Lundberg.131_839548 JE.Lundberg.131_839698 JE.Lundberg.134_189979 JE.Lundberg.134_220274 JE.Lundberg.134_348982 JE.Lundberg.134_349663 JE.Lundberg.134_351431 JE.Lundberg.134_1029605 JE.Lundberg.135_138948 JE.Lundberg.135_233082 JE.Lundberg.135_570467 JE.Lundberg.135_868303 JE.Lundberg.135_1021990 JE.Lundberg.136_1091262 JE.Lundberg.140_375817 JE.Lundberg.140_466915 JE.Lundberg.140_544446 JE.Lundberg.140_1627981 JE.Lundberg.141_705387 JE.Lundberg.141_1026295 JE.Lundberg.142_301450 JE.Lundberg.142_1014285 JE.Lundberg.143_222542 JE.Lundberg.143_468348 JE.Lundberg.143_1006561 JE.Lundberg.143_1333656 JE.Lundberg.143_1662312 JE.Lundberg.144_1056944 JE.Lundberg.146_976172 JE.Lundberg.146_976260 JE.Lundberg.146_976624 JE.Lundberg.147_426631 JE.Lundberg.155_207865 JE.Lundberg.156_965864 JE.Lundberg.15_933893 JE.Lundberg.162_249397 JE.Lundberg.162_820484 JE.Lundberg.169_314600 JE.Lundberg.16_814226 JE.Lundberg.177_133376 JE.Lundberg.177_329193 JE.Lundberg.177_520097 JE.Lundberg.181_1035170 JE.Lundberg.182_1682832 JE.Lundberg.191_882583 JE.Lundberg.24_1418240 JE.Lundberg.30_908280 JE.Lundberg.32_55246 JE.Lundberg.32_503425 JE.Lundberg.32_1225333 JE.Lundberg.32_1235092 JE.Lundberg.32_1389128 JE.Lundberg.32_1433180 JE.Lundberg.32_1433230 JE.Lundberg.32_1433385 JE.Lundberg.32_1503433 JE.Lundberg.33_403367 JE.Lundberg.33_565241 JE.Lundberg.33_684338 JE.Lundberg.37_875290 JE.Lundberg.41_236981 JE.Lundberg.42_165330 JE.Lundberg.42_165600 JE.Lundberg.42_252708 JE.Lundberg.44_491499 JE.Lundberg.44_1515618 JE.Lundberg.46_1415200 JE.Lundberg.48_85959 JE.Lundberg.48_784125 JE.Lundberg.48_1243705 JE.Lundberg.48_1243989 JE.Lundberg.50_326679 JE.Lundberg.51_978731 JE.Lundberg.51_2207918 JE.Lundberg.53_705862 JE.Lundberg.53_709822 JE.Lundberg.53_1909339 JE.Lundberg.53_2181975 JE.Lundberg.54_1588816 JE.Lundberg.55_1282789 JE.Lundberg.56_1517336 JE.Lundberg.57_729597 JE.Lundberg.62_1574892 JE.Lundberg.67_747131 JE.Lundberg.67_1333018 JE.Lundberg.67_1512337 JE.Lundberg.67_1537759 JE.Lundberg.67_1624747 JE.Lundberg.67_1703300 JE.Lundberg.68_1054392 JE.Lundberg.68_1333905 JE.Lundberg.68_2153701 JE.Lundberg.69_136075 JE.Lundberg.69_192889 JE.Lundberg.69_195589 JE.Lundberg.69_291447 JE.Lundberg.69_364176 JE.Lundberg.69_554349 JE.Lundberg.69_826146 JE.Lundberg.69_948163 JE.Lundberg.69_1310072 JE.Lundberg.69_1607143 JE.Lundberg.69_1629927 JE.Lundberg.69_2064219 JE.Lundberg.74_693766 JE.Lundberg.74_755789 JE.Lundberg.74_755919 JE.Lundberg.74_2307289 JE.Lundberg.75_253942 JE.Lundberg.75_632821 JE.Lundberg.75_819440 JE.Lundberg.75_1113533 JE.Lundberg.75_1118725 JE.Lundberg.75_2152773 JE.Lundberg.75_2185464 JE.Lundberg.79_669301 JE.Lundberg.7_1404124 JE.Lundberg.80_1527919 JE.Lundberg.84_281740 JE.Lundberg.84_803011 JE.Lundberg.87_582901 JE.Lundberg.87_1658184 JE.Lundberg.89_53292 JE.Lundberg.89_53403 JE.Lundberg.8_601037 JE.Lundberg.8_844453 JE.Lundberg.90_1177203 JE.Lundberg.92_211728 JE.Lundberg.93_619214 JE.Lundberg.93_676278 JE.Lundberg.93_680693 JE.Lundberg.93_680849 JE.Lundberg.93_754378 JE.Lundberg.93_1880185 JE.Lundberg.95_123699 JE.Lundberg.95_269572 JE.Lundberg.95_401864 JE.Lundberg.95_616108 JE.Lundberg.95_751992 JE.Lundberg.95_1084124 JE.Lundberg.95_1280272 JE.Lundberg.96_32665 JE.Lundberg.96_32769 JE.Lundberg.96_134332 JE.Lundberg.96_198197 JE.Lundberg.96_241126 JE.Lundberg.96_241245 JE.Lundberg.96_279135 JE.Lundberg.96_436794 JE.Lundberg.96_478637 JE.Lundberg.96_487573 JE.Lundberg.96_586017 JE.Lundberg.96_622853 JE.Lundberg.96_681547 JE.Lundberg.96_682651 JE.Lundberg.96_771453 JE.Lundberg.96_1271465 JE.Lundberg.96_1383394 JE.Lundberg.96_1615578 JE.Lundberg.96_1672404 JE.Lundberg.98_83341 JE.Lundberg.98_785322 JE.Lundberg.98_1033457 JE.Lundberg.99_39531 JE.Soil.100_51691 JE.Soil.100_131541 JE.Soil.100_391781 JE.Soil.100_937090 JE.Soil.103_1308595 JE.Soil.103_1359562 JE.Soil.103_1496235 JE.Soil.103_1753547 JE.Soil.103_2110305 JE.Soil.103_2355765 JE.Soil.103_2562205 JE.Soil.104_17641 JE.Soil.104_110966 JE.Soil.104_164183 JE.Soil.104_200464 JE.Soil.104_245641 JE.Soil.104_326324 JE.Soil.104_327775 JE.Soil.104_359774 JE.Soil.104_364888 JE.Soil.104_383620 JE.Soil.104_404940 JE.Soil.104_419977 JE.Soil.104_502610 JE.Soil.104_551905 JE.Soil.104_597968 JE.Soil.104_614826 JE.Soil.104_621827 JE.Soil.104_634914 JE.Soil.104_642504 JE.Soil.104_646710 JE.Soil.104_657317 JE.Soil.104_675460 JE.Soil.104_685547 JE.Soil.104_704882 JE.Soil.104_744793 JE.Soil.104_788022 JE.Soil.104_796448 JE.Soil.104_845688 JE.Soil.104_851553 JE.Soil.104_884962 JE.Soil.104_950999 JE.Soil.104_965421 JE.Soil.104_1004283 JE.Soil.104_1058110 JE.Soil.104_1106915 JE.Soil.104_1142767 JE.Soil.104_1175429 JE.Soil.104_1204883 JE.Soil.104_1284725 JE.Soil.104_1302620 JE.Soil.104_1325972 JE.Soil.104_1367546 JE.Soil.104_1370308 JE.Soil.104_1379082 JE.Soil.104_1384829 JE.Soil.104_1419855 JE.Soil.104_1438864 JE.Soil.104_1521686 JE.Soil.104_1525535 JE.Soil.104_1547056 JE.Soil.104_1616964 JE.Soil.104_1793514 JE.Soil.106_297298 JE.Soil.106_2332745 JE.Soil.107_328420 JE.Soil.107_462303 JE.Soil.107_911591 JE.Soil.107_1272465 JE.Soil.107_1379358 JE.Soil.107_1671147 JE.Soil.107_1833071 JE.Soil.107_2183770 JE.Soil.107_2315738 JE.Soil.107_2411371 JE.Soil.107_2556885 JE.Soil.108_115591 JE.Soil.108_919585 JE.Soil.108_932090 JE.Soil.108_1198078 JE.Soil.108_1221834 JE.Soil.108_1239059 JE.Soil.110_16973 JE.Soil.110_212492 JE.Soil.110_1348049 JE.Soil.110_1353009 JE.Soil.111_154509 JE.Soil.111_278654 JE.Soil.111_559925 JE.Soil.111_571745 JE.Soil.111_1265297 JE.Soil.111_1321528 JE.Soil.111_1513110 JE.Soil.111_1607341 JE.Soil.111_2037144 JE.Soil.111_2161086 JE.Soil.111_2209770 JE.Soil.111_2231366 JE.Soil.111_2346337 JE.Soil.111_2374466 JE.Soil.112_66306 JE.Soil.112_68042 JE.Soil.112_79857 JE.Soil.112_82276 JE.Soil.112_82445 JE.Soil.112_206661 JE.Soil.112_259926 JE.Soil.112_306975 JE.Soil.112_325518 JE.Soil.112_325688 JE.Soil.112_368181 JE.Soil.112_409474 JE.Soil.112_420117 JE.Soil.112_450343 JE.Soil.112_460293 JE.Soil.112_499074 JE.Soil.112_641524 JE.Soil.112_794622 JE.Soil.112_799875 JE.Soil.112_821212 JE.Soil.112_901725 JE.Soil.112_942064 JE.Soil.112_972932 JE.Soil.112_983485 JE.Soil.112_1174520 JE.Soil.112_1228925 JE.Soil.112_1240518 JE.Soil.115_279538 JE.Soil.115_600952 JE.Soil.115_611376 JE.Soil.115_691150 JE.Soil.115_1098613 JE.Soil.115_1289617 JE.Soil.115_1564548 JE.Soil.115_1820364 JE.Soil.115_1986231 JE.Soil.115_2132233 JE.Soil.115_2478821 JE.Soil.115_2510033 JE.Soil.115_2657851 JE.Soil.115_2781768 JE.Soil.115_2906895 JE.Soil.115_2941477 JE.Soil.115_3102993 JE.Soil.115_3103198 JE.Soil.116_304677 JE.Soil.116_461616 JE.Soil.116_559057 JE.Soil.116_833709 JE.Soil.116_1333279 JE.Soil.116_1556822 JE.Soil.116_1746851 JE.Soil.118_752478 JE.Soil.119_19004 JE.Soil.119_49467 JE.Soil.119_74448 JE.Soil.119_169610 JE.Soil.119_241264 JE.Soil.119_491402 JE.Soil.119_639047 JE.Soil.119_650490 JE.Soil.119_756967 JE.Soil.119_767659 JE.Soil.119_876880 JE.Soil.119_876893 JE.Soil.119_1065752 JE.Soil.119_1077772 JE.Soil.119_1089305 JE.Soil.119_1300264 JE.Soil.119_1408425 JE.Soil.119_1591669 JE.Soil.119_1644568 JE.Soil.119_1648480 JE.Soil.120_4573 JE.Soil.120_38499 JE.Soil.120_75093 JE.Soil.120_245745 JE.Soil.120_259891 JE.Soil.120_545863 JE.Soil.120_586245 JE.Soil.120_591493 JE.Soil.120_620816 JE.Soil.120_632089 JE.Soil.120_677733 JE.Soil.120_690679 JE.Soil.120_708901 JE.Soil.120_712141 JE.Soil.120_715260 JE.Soil.120_755351 JE.Soil.120_776787 JE.Soil.120_805204 JE.Soil.120_827709 JE.Soil.120_873270 JE.Soil.120_889971 JE.Soil.120_890133 JE.Soil.120_992853 JE.Soil.120_1023988 JE.Soil.120_1044447 JE.Soil.120_1130591 JE.Soil.124_235285 JE.Soil.124_419521 JE.Soil.124_419686 JE.Soil.124_795611 JE.Soil.124_1073374 JE.Soil.124_1193778 JE.Soil.124_1230173 JE.Soil.124_1327874 JE.Soil.124_1494158 JE.Soil.124_1530273 JE.Soil.124_1905778 JE.Soil.124_1975160 JE.Soil.124_2061480 JE.Soil.126_276538 JE.Soil.126_1071171 JE.Soil.127_36419 JE.Soil.127_82525 JE.Soil.127_119873 JE.Soil.127_207057 JE.Soil.127_224652 JE.Soil.127_291576 JE.Soil.127_355134 JE.Soil.127_364262 JE.Soil.127_430276 JE.Soil.127_442731 JE.Soil.127_917211 JE.Soil.127_1058594 JE.Soil.127_1092458 JE.Soil.127_1149520 JE.Soil.127_1406079 JE.Soil.127_1632857 JE.Soil.127_1703212 JE.Soil.127_1761401 JE.Soil.127_1929300 JE.Soil.127_1930790 JE.Soil.127_1936003 JE.Soil.127_2362573 JE.Soil.127_2431731 JE.Soil.127_2441475 JE.Soil.127_2457187 JE.Soil.127_2458459 JE.Soil.127_2458577 JE.Soil.127_2483655 JE.Soil.127_2506965 JE.Soil.127_2674030 JE.Soil.127_3036914 JE.Soil.128_382687 JE.Soil.12_132254 JE.Soil.12_732010 JE.Soil.12_1132753 JE.Soil.12_1410079 JE.Soil.12_1632874 JE.Soil.12_1711604 JE.Soil.12_1931165 JE.Soil.12_2020980 JE.Soil.130_341032 JE.Soil.131_416742 JE.Soil.131_1183581 JE.Soil.131_1373939 JE.Soil.131_1402864 JE.Soil.131_1653547 JE.Soil.131_1661198 JE.Soil.131_1662844 JE.Soil.131_1662996 JE.Soil.131_1694347 JE.Soil.131_1827745 JE.Soil.131_3828627 JE.Soil.131_4291860 JE.Soil.131_4521380 JE.Soil.131_4919309 JE.Soil.131_5216587 JE.Soil.131_5449552 JE.Soil.131_5480307 JE.Soil.134_1069316 JE.Soil.135_929750 JE.Soil.135_1229251 JE.Soil.135_1392593 JE.Soil.135_1451788 JE.Soil.135_1491611 JE.Soil.135_1541752 JE.Soil.135_2779989 JE.Soil.135_3275291 JE.Soil.135_3294058 JE.Soil.135_3318672 JE.Soil.135_3751712 JE.Soil.136_36822 JE.Soil.136_84691 JE.Soil.136_112589 JE.Soil.136_125786 JE.Soil.136_126291 JE.Soil.136_137607 JE.Soil.136_137735 JE.Soil.136_282537 JE.Soil.136_297673 JE.Soil.136_297853 JE.Soil.136_300058 JE.Soil.136_363842 JE.Soil.136_396258 JE.Soil.136_466516 JE.Soil.136_471705 JE.Soil.136_656664 JE.Soil.136_672161 JE.Soil.136_680822 JE.Soil.136_791448 JE.Soil.136_820014 JE.Soil.136_890117 JE.Soil.136_890198 JE.Soil.136_921916 JE.Soil.136_938481 JE.Soil.136_942994 JE.Soil.136_950833 JE.Soil.136_955558 JE.Soil.136_979944 JE.Soil.136_1020675 JE.Soil.136_1050078 JE.Soil.136_1083885 JE.Soil.136_1103357 JE.Soil.136_1113703 JE.Soil.136_1151209 JE.Soil.136_1151327 JE.Soil.136_1262204 JE.Soil.136_1285213 JE.Soil.136_1294009 JE.Soil.136_1295871 JE.Soil.136_1435232 JE.Soil.136_1491865 JE.Soil.136_1495859 JE.Soil.136_1580551 JE.Soil.136_1585225 JE.Soil.136_1668212 JE.Soil.136_1709065 JE.Soil.136_1753696 JE.Soil.136_1768978 JE.Soil.136_1781639 JE.Soil.136_1807692 JE.Soil.136_1854259 JE.Soil.136_1867111 JE.Soil.136_1868343 JE.Soil.138_619653 JE.Soil.139_221191 JE.Soil.139_666269 JE.Soil.139_1114396 JE.Soil.139_1232808 JE.Soil.139_1274006 JE.Soil.139_1345009 JE.Soil.139_1933861 JE.Soil.139_1964198 JE.Soil.139_2037117 JE.Soil.139_2037328 JE.Soil.139_2249561 JE.Soil.139_2962051 JE.Soil.139_3250447 JE.Soil.142_343035 JE.Soil.143_20661 JE.Soil.143_393146 JE.Soil.144_67481 JE.Soil.144_86144 JE.Soil.144_809523 JE.Soil.144_1296899 JE.Soil.144_1300732 JE.Soil.144_1479525 JE.Soil.144_1698735 JE.Soil.144_1790089 JE.Soil.144_1824263 JE.Soil.144_2072914 JE.Soil.144_2138259 JE.Soil.144_2153739 JE.Soil.144_2248295 JE.Soil.144_2480119 JE.Soil.144_2666024 JE.Soil.144_2712206 JE.Soil.144_3160325 JE.Soil.15_624228 JE.Soil.15_808215 JE.Soil.15_1008788 JE.Soil.15_1202918 JE.Soil.15_1752901 JE.Soil.15_1910824 JE.Soil.15_1910999 JE.Soil.15_2131898 JE.Soil.16_4897 JE.Soil.16_1112424 JE.Soil.16_2068301 JE.Soil.178_786906 JE.Soil.179_845 JE.Soil.179_108031 JE.Soil.179_443263 JE.Soil.179_444192 JE.Soil.179_1066823 JE.Soil.179_1437560 JE.Soil.179_1465767 JE.Soil.179_1885380 JE.Soil.179_2169859 JE.Soil.182_526242 JE.Soil.182_1050769 JE.Soil.183_489821 JE.Soil.183_587917 JE.Soil.184_400330 JE.Soil.184_937524 JE.Soil.184_1013883 JE.Soil.184_1087321 JE.Soil.184_1317718 JE.Soil.184_1368551 JE.Soil.184_1491478 JE.Soil.184_1586099 JE.Soil.187_839630 JE.Soil.187_841001 JE.Soil.187_1290715 JE.Soil.187_1471458 JE.Soil.187_1784988 JE.Soil.191_438901 JE.Soil.191_1450042 JE.Soil.192_738072 JE.Soil.192_1111545 JE.Soil.194_1846918 JE.Soil.194_4491639 JE.Soil.195_56819 JE.Soil.195_280662 JE.Soil.195_306946 JE.Soil.195_584149 JE.Soil.195_606390 JE.Soil.195_658103 JE.Soil.195_658323 JE.Soil.195_906390 JE.Soil.195_970258 JE.Soil.195_1240439 JE.Soil.195_1608236 JE.Soil.195_1768538 JE.Soil.195_1784947 JE.Soil.195_1846397 JE.Soil.195_1888862 JE.Soil.195_1895538 JE.Soil.195_2082244 JE.Soil.198_794678 JE.Soil.199_813725 JE.Soil.199_899759 JE.Soil.199_1770762 JE.Soil.199_2020563 JE.Soil.199_2105831 JE.Soil.19_287646 JE.Soil.19_297744 JE.Soil.19_330974 JE.Soil.19_367403 JE.Soil.19_597122 JE.Soil.19_597191 JE.Soil.19_825784 JE.Soil.19_853336 JE.Soil.19_1123505 JE.Soil.19_1142807 JE.Soil.19_1188346 JE.Soil.19_1455185 JE.Soil.19_1466635 JE.Soil.19_1520511 JE.Soil.19_1557945 JE.Soil.19_1632942 JE.Soil.19_1701505 JE.Soil.19_1962484 JE.Soil.19_1964659 JE.Soil.200_610694 JE.Soil.200_957753 JE.Soil.200_1708297 JE.Soil.204_678910 JE.Soil.208_752938 JE.Soil.208_1088706 JE.Soil.208_1352483 JE.Soil.20_1147608 JE.Soil.211_257441 JE.Soil.211_3262314 JE.Soil.212_1618052 JE.Soil.212_2243820 JE.Soil.215_36403 JE.Soil.215_38258 JE.Soil.215_96171 JE.Soil.215_96417 JE.Soil.215_202804 JE.Soil.215_399279 JE.Soil.215_493514 JE.Soil.215_586789 JE.Soil.215_609788 JE.Soil.215_626604 JE.Soil.215_885670 JE.Soil.215_886671 JE.Soil.215_1011320 JE.Soil.215_1066542 JE.Soil.215_1157392 JE.Soil.215_1242442 JE.Soil.215_1260672 JE.Soil.215_1260731 JE.Soil.215_1397245 JE.Soil.215_1406020 JE.Soil.215_1512543 JE.Soil.215_1512575 JE.Soil.215_1601907 JE.Soil.215_1625947 JE.Soil.215_1657298 JE.Soil.215_1733230 JE.Soil.215_1733519 JE.Soil.215_1769127 JE.Soil.215_2089099 JE.Soil.215_2125592 JE.Soil.215_2148285 JE.Soil.215_2327106 JE.Soil.215_2424190 JE.Soil.216_145562 JE.Soil.216_195581 JE.Soil.216_1122346 JE.Soil.219_63151 JE.Soil.219_254291 JE.Soil.219_1753354 JE.Soil.219_1840639 JE.Soil.220_388008 JE.Soil.220_711685 JE.Soil.220_1117916 JE.Soil.220_1462611 JE.Soil.220_1885710 JE.Soil.220_1888514 JE.Soil.223_17830 JE.Soil.223_840797 JE.Soil.223_844100 JE.Soil.223_1918643 JE.Soil.223_1989040 JE.Soil.223_2081158 JE.Soil.224_321716 JE.Soil.224_1435851 JE.Soil.22_520766 JE.Soil.22_627026 JE.Soil.22_2061591 JE.Soil.235_2047003 JE.Soil.236_1261862 JE.Soil.23_142813 JE.Soil.248_19708 JE.Soil.248_20094 JE.Soil.248_54616 JE.Soil.248_324799 JE.Soil.248_360233 JE.Soil.248_360293 JE.Soil.248_492658 JE.Soil.248_1094018 JE.Soil.248_1101542 JE.Soil.248_1243576 JE.Soil.248_1266645 JE.Soil.248_1335453 JE.Soil.248_1689331 JE.Soil.248_1689494 JE.Soil.248_1821061 JE.Soil.248_1886863 JE.Soil.24_287569 JE.Soil.24_463340 JE.Soil.24_2750456 JE.Soil.26_2098261 JE.Soil.272_1035375 JE.Soil.276_206984 JE.Soil.276_938802 JE.Soil.278_204596 JE.Soil.278_1159152 JE.Soil.278_1464811 JE.Soil.278_1526254 JE.Soil.278_1526360 JE.Soil.278_1718671 JE.Soil.279_214026 JE.Soil.279_339156 JE.Soil.279_535301 JE.Soil.279_539996 JE.Soil.279_556445 JE.Soil.279_739725 JE.Soil.279_832240 JE.Soil.279_856306 JE.Soil.279_865604 JE.Soil.279_878902 JE.Soil.279_929371 JE.Soil.279_1064830 JE.Soil.279_1462381 JE.Soil.279_1482286 JE.Soil.279_1578727 JE.Soil.279_1877715 JE.Soil.279_1962850 JE.Soil.279_1972417 JE.Soil.279_2089615 JE.Soil.279_2098753 JE.Soil.280_296164 JE.Soil.280_369365 JE.Soil.280_467229 JE.Soil.280_666874 JE.Soil.280_993801 JE.Soil.280_1048124 JE.Soil.280_1048698 JE.Soil.280_1144262 JE.Soil.280_1315226 JE.Soil.280_1327959 JE.Soil.280_1328991 JE.Soil.280_1371217 JE.Soil.280_1430014 JE.Soil.280_1454018 JE.Soil.280_1586098 JE.Soil.280_1741604 JE.Soil.280_1898568 JE.Soil.280_2225949 JE.Soil.280_2567083 JE.Soil.280_2619536 JE.Soil.280_2623840 JE.Soil.280_3095595 JE.Soil.282_1270008 JE.Soil.282_1478246 JE.Soil.282_1931175 JE.Soil.283_166595 JE.Soil.283_1276974 JE.Soil.283_1373138 JE.Soil.283_1625057 JE.Soil.283_1625297 JE.Soil.283_2083762 JE.Soil.283_2543973 JE.Soil.284_181477 JE.Soil.284_1621345 JE.Soil.284_1991804 JE.Soil.284_2092189 JE.Soil.284_2301358 JE.Soil.284_2685673 JE.Soil.286_1433990 JE.Soil.286_1795640 JE.Soil.286_1915580 JE.Soil.287_103865 JE.Soil.287_149139 JE.Soil.287_209159 JE.Soil.287_275574 JE.Soil.287_275634 JE.Soil.287_290036 JE.Soil.287_400070 JE.Soil.287_419563 JE.Soil.287_700509 JE.Soil.287_817128 JE.Soil.287_853634 JE.Soil.287_880648 JE.Soil.287_939969 JE.Soil.287_1013975 JE.Soil.287_1147646 JE.Soil.287_1276685 JE.Soil.287_1300784 JE.Soil.287_1302826 JE.Soil.287_1332654 JE.Soil.287_1377763 JE.Soil.287_1419491 JE.Soil.287_1419841 JE.Soil.287_1468853 JE.Soil.287_1471534 JE.Soil.287_1565000 JE.Soil.287_1601665 JE.Soil.287_1601700 JE.Soil.287_1720861 JE.Soil.287_1764267 JE.Soil.287_1913985 JE.Soil.288_583763 JE.Soil.28_125080 JE.Soil.290_798393 JE.Soil.290_1524967 JE.Soil.291_1349182 JE.Soil.294_445885 JE.Soil.295_173721 JE.Soil.295_372700 JE.Soil.295_580393 JE.Soil.295_751353 JE.Soil.295_828424 JE.Soil.295_929226 JE.Soil.295_934181 JE.Soil.295_964932 JE.Soil.295_1022311 JE.Soil.295_1029665 JE.Soil.295_1129150 JE.Soil.295_1129598 JE.Soil.295_1253298 JE.Soil.295_1288121 JE.Soil.295_1307176 JE.Soil.295_1336911 JE.Soil.295_1354655 JE.Soil.295_1616026 JE.Soil.295_1925759 JE.Soil.295_1986034 JE.Soil.295_2009839 JE.Soil.295_2027258 JE.Soil.295_2052976 JE.Soil.295_2059067 JE.Soil.295_2090510 JE.Soil.295_2170228 JE.Soil.296_90603 JE.Soil.296_109865 JE.Soil.296_192954 JE.Soil.296_224702 JE.Soil.296_249614 JE.Soil.296_293534 JE.Soil.296_447453 JE.Soil.296_467322 JE.Soil.296_687754 JE.Soil.296_725806 JE.Soil.296_725959 JE.Soil.296_939343 JE.Soil.296_952731 JE.Soil.296_997592 JE.Soil.296_1005147 JE.Soil.296_1039112 JE.Soil.296_1055930 JE.Soil.296_1058626 JE.Soil.296_1149874 JE.Soil.296_1289662 JE.Soil.296_1313523 JE.Soil.296_1342661 JE.Soil.296_1396408 JE.Soil.296_1464991 JE.Soil.296_1599426 JE.Soil.296_1684608 JE.Soil.298_56328 JE.Soil.298_770094 JE.Soil.2_837917 JE.Soil.2_843394 JE.Soil.2_1137316 JE.Soil.2_1278013 JE.Soil.2_1933151 JE.Soil.2_2279292 JE.Soil.2_2279841 JE.Soil.300_301878 JE.Soil.300_688051 JE.Soil.300_1129544 JE.Soil.300_1198994 JE.Soil.303_28467 JE.Soil.303_48131 JE.Soil.303_401727 JE.Soil.303_874245 JE.Soil.303_1090659 JE.Soil.303_1284344 JE.Soil.303_1309099 JE.Soil.303_1363937 JE.Soil.303_1381247 JE.Soil.303_1382564 JE.Soil.303_1413518 JE.Soil.303_1528155 JE.Soil.303_1528551 JE.Soil.303_1851492 JE.Soil.303_1907040 JE.Soil.303_2091048 JE.Soil.303_2287801 JE.Soil.303_2374378 JE.Soil.303_2531911 JE.Soil.304_965859 JE.Soil.307_8879 JE.Soil.307_9186 JE.Soil.307_11157 JE.Soil.307_25375 JE.Soil.307_42146 JE.Soil.307_49287 JE.Soil.307_128267 JE.Soil.307_192051 JE.Soil.307_194897 JE.Soil.307_194992 JE.Soil.307_201876 JE.Soil.307_210602 JE.Soil.307_217481 JE.Soil.307_315427 JE.Soil.307_433582 JE.Soil.307_508235 JE.Soil.307_508757 JE.Soil.307_509226 JE.Soil.307_543739 JE.Soil.307_544276 JE.Soil.307_550670 JE.Soil.307_552254 JE.Soil.307_576931 JE.Soil.307_587544 JE.Soil.307_587901 JE.Soil.307_587950 JE.Soil.307_591414 JE.Soil.307_591660 JE.Soil.307_665821 JE.Soil.307_676910 JE.Soil.307_713929 JE.Soil.307_749552 JE.Soil.307_821007 JE.Soil.307_832834 JE.Soil.307_834615 JE.Soil.307_838368 JE.Soil.307_861472 JE.Soil.307_892582 JE.Soil.307_930048 JE.Soil.307_940464 JE.Soil.307_965733 JE.Soil.307_1003594 JE.Soil.307_1006655 JE.Soil.307_1015542 JE.Soil.307_1021372 JE.Soil.307_1034962 JE.Soil.307_1046991 JE.Soil.307_1065278 JE.Soil.307_1073040 JE.Soil.307_1077581 JE.Soil.307_1080239 JE.Soil.307_1096073 JE.Soil.307_1126234 JE.Soil.307_1135240 JE.Soil.307_1138049 JE.Soil.308_106257 JE.Soil.308_126914 JE.Soil.308_146799 JE.Soil.308_462327 JE.Soil.308_484744 JE.Soil.308_643150 JE.Soil.308_686704 JE.Soil.308_769415 JE.Soil.308_771866 JE.Soil.30_26085 JE.Soil.30_3131902 JE.Soil.310_661604 JE.Soil.312_86743 JE.Soil.312_208921 JE.Soil.312_720260 JE.Soil.312_1660549 JE.Soil.312_1878797 JE.Soil.314_689799 JE.Soil.315_268190 JE.Soil.315_544948 JE.Soil.315_1385352 JE.Soil.315_2417558 JE.Soil.315_2417737 JE.Soil.316_233829 JE.Soil.316_237190 JE.Soil.316_548648 JE.Soil.316_931760 JE.Soil.316_1137138 JE.Soil.316_1261139 JE.Soil.316_1286298 JE.Soil.316_1286466 JE.Soil.319_68905 JE.Soil.319_124842 JE.Soil.319_155444 JE.Soil.319_155761 JE.Soil.319_156130 JE.Soil.319_159005 JE.Soil.319_235634 JE.Soil.319_558514 JE.Soil.319_584650 JE.Soil.319_595749 JE.Soil.319_643011 JE.Soil.319_699877 JE.Soil.319_965341 JE.Soil.319_983876 JE.Soil.319_1161788 JE.Soil.319_1311462 JE.Soil.319_1394915 JE.Soil.319_1539187 JE.Soil.319_1628937 JE.Soil.319_1698749 JE.Soil.319_1775295 JE.Soil.319_1879944 JE.Soil.319_1995204 JE.Soil.319_2133158 JE.Soil.319_2178379 JE.Soil.319_2204462 JE.Soil.319_2207487 JE.Soil.319_2324310 JE.Soil.319_2452477 JE.Soil.319_2474264 JE.Soil.319_2492803 JE.Soil.319_2499244 JE.Soil.319_2508776 JE.Soil.319_2589141 JE.Soil.319_2627819 JE.Soil.320_6065 JE.Soil.320_6251 JE.Soil.320_222551 JE.Soil.320_796208 JE.Soil.320_904434 JE.Soil.320_904614 JE.Soil.320_1106810 JE.Soil.320_1359362 JE.Soil.320_1390869 JE.Soil.320_1667008 JE.Soil.320_1717373 JE.Soil.320_1810651 JE.Soil.320_1890784 JE.Soil.320_2062544 JE.Soil.320_2159484 JE.Soil.320_2354192 JE.Soil.320_2769563 JE.Soil.320_2852027 JE.Soil.32_1198747 JE.Soil.34_3198231 JE.Soil.35_3320325 JE.Soil.35_3481389 JE.Soil.36_1338542 JE.Soil.39_2418979 JE.Soil.39_3369204 JE.Soil.3_668622 JE.Soil.3_677743 JE.Soil.3_1306292 JE.Soil.3_1408049 JE.Soil.40_285116 JE.Soil.40_1267640 JE.Soil.42_562533 JE.Soil.42_597449 JE.Soil.42_681664 JE.Soil.42_1490071 JE.Soil.42_2079209 JE.Soil.43_200392 JE.Soil.43_470889 JE.Soil.43_577266 JE.Soil.43_660941 JE.Soil.43_668892 JE.Soil.43_954734 JE.Soil.43_1060944 JE.Soil.43_1186930 JE.Soil.43_1545868 JE.Soil.43_1599510 JE.Soil.43_2316146 JE.Soil.43_2831866 JE.Soil.43_2986011 JE.Soil.43_3187930 JE.Soil.43_3260720 JE.Soil.43_3282488 JE.Soil.43_3301278 JE.Soil.44_626663 JE.Soil.44_721399 JE.Soil.44_915412 JE.Soil.44_1144027 JE.Soil.44_1300613 JE.Soil.44_1339296 JE.Soil.44_2208384 JE.Soil.44_2653596 JE.Soil.46_2723594 JE.Soil.47_46281 JE.Soil.47_61748 JE.Soil.47_80621 JE.Soil.47_80853 JE.Soil.47_113924 JE.Soil.47_165537 JE.Soil.47_177030 JE.Soil.47_177213 JE.Soil.47_298882 JE.Soil.47_300097 JE.Soil.47_305563 JE.Soil.47_349219 JE.Soil.47_362997 JE.Soil.47_386655 JE.Soil.47_389919 JE.Soil.47_416108 JE.Soil.47_511294 JE.Soil.47_564126 JE.Soil.47_583458 JE.Soil.47_588160 JE.Soil.47_657175 JE.Soil.47_658882 JE.Soil.47_727573 JE.Soil.47_733101 JE.Soil.47_735694 JE.Soil.47_742132 JE.Soil.47_780934 JE.Soil.47_801555 JE.Soil.47_815658 JE.Soil.47_816122 JE.Soil.47_885870 JE.Soil.47_918302 JE.Soil.47_920491 JE.Soil.47_945885 JE.Soil.47_965010 JE.Soil.47_988514 JE.Soil.47_993779 JE.Soil.47_1064747 JE.Soil.47_1189438 JE.Soil.47_1202763 JE.Soil.47_1209832 JE.Soil.47_1285556 JE.Soil.47_1288197 JE.Soil.47_1437326 JE.Soil.47_1487498 JE.Soil.47_1497873 JE.Soil.47_1576415 JE.Soil.47_1592710 JE.Soil.47_1619742 JE.Soil.47_1838548 JE.Soil.47_1853458 JE.Soil.47_1962632 JE.Soil.47_1986903 JE.Soil.47_2018084 JE.Soil.47_2092070 JE.Soil.47_2120076 JE.Soil.47_2158110 JE.Soil.47_2215064 JE.Soil.47_2248923 JE.Soil.47_2261499 JE.Soil.47_2336049 JE.Soil.47_2387639 JE.Soil.47_2415699 JE.Soil.47_2434567 JE.Soil.47_2457319 JE.Soil.47_2567990 JE.Soil.47_2568023 JE.Soil.47_2575952 JE.Soil.47_2589157 JE.Soil.47_2590458 JE.Soil.47_2622434 JE.Soil.47_2623436 JE.Soil.47_2628244 JE.Soil.47_2632724 JE.Soil.47_2632856 JE.Soil.47_2686733 JE.Soil.47_2706360 JE.Soil.47_2709385 JE.Soil.47_2709540 JE.Soil.47_2721487 JE.Soil.47_2738643 JE.Soil.47_2752487 JE.Soil.47_2767576 JE.Soil.47_2836895 JE.Soil.47_2851384 JE.Soil.47_2867934 JE.Soil.47_2992456 JE.Soil.47_3019639 JE.Soil.48_46319 JE.Soil.4_1330617 JE.Soil.4_1413443 JE.Soil.56_1572209 JE.Soil.59_116542 JE.Soil.59_116741 JE.Soil.59_291939 JE.Soil.59_388182 JE.Soil.59_447836 JE.Soil.59_447979 JE.Soil.59_694043 JE.Soil.59_873884 JE.Soil.59_1066166 JE.Soil.59_1211109 JE.Soil.59_1211292 JE.Soil.59_1342345 JE.Soil.59_1391127 JE.Soil.59_1445814 JE.Soil.59_1453992 JE.Soil.59_1498406 JE.Soil.59_1731095 JE.Soil.59_1732176 JE.Soil.59_1735517 JE.Soil.59_1818648 JE.Soil.59_2196193 JE.Soil.59_2290522 JE.Soil.59_2374476 JE.Soil.59_2419773 JE.Soil.59_2588608 JE.Soil.59_2589873 JE.Soil.59_2614111 JE.Soil.59_2639996 JE.Soil.59_2818668 JE.Soil.64_1068832 JE.Soil.64_1105456 JE.Soil.66_967005 JE.Soil.6_615111 JE.Soil.72_1962262 JE.Soil.7_114890 JE.Soil.7_120195 JE.Soil.7_734486 JE.Soil.7_787229 JE.Soil.7_1175974 JE.Soil.8_139512 JE.Soil.8_1582199 JE.Soil.8_1882667 JE.Soil.8_1882679 JE.Soil.8_1960681 JE.Soil.99_179027 JE.Soil.99_748903 JE.Soil.99_988120 JE.Soil.99_1014628 JE.Soil.99_1439866 JE.Soil.99_1591205 JE.Soil.99_1618105 JE.Soil.99_1873766 JE.Soil.99_1919353 JE.Soil.99_2691125 JE.Soil.99_3050054 JE.Lundberg.106_681630 JE.Lundberg.10_1104080 JE.Lundberg.110_982114 JE.Lundberg.112_579280 JE.Lundberg.115_1126520 JE.Lundberg.11_140340 JE.Lundberg.11_140369 JE.Lundberg.121_1531284 JE.Lundberg.122_704437 JE.Lundberg.124_359677 JE.Lundberg.126_497235 JE.Lundberg.127_86531 JE.Lundberg.127_622408 JE.Lundberg.127_696991 JE.Lundberg.127_1135541 JE.Lundberg.127_1327900 JE.Lundberg.131_556593 JE.Lundberg.131_1359970 JE.Lundberg.133_158215 JE.Lundberg.136_803460 JE.Lundberg.137_46634 JE.Lundberg.138_1522454 JE.Lundberg.139_577755 JE.Lundberg.139_757647 JE.Lundberg.13_2754721 JE.Lundberg.140_1583158 JE.Lundberg.142_198486 JE.Lundberg.142_317260 JE.Lundberg.142_1052839 JE.Lundberg.147_1387897 JE.Lundberg.148_151204 JE.Lundberg.148_151557 JE.Lundberg.148_860216 JE.Lundberg.151_123331 JE.Lundberg.151_286751 JE.Lundberg.151_1352661 JE.Lundberg.151_1352816 JE.Lundberg.153_156941 JE.Lundberg.154_397061 JE.Lundberg.155_157257 JE.Lundberg.159_66997 JE.Lundberg.159_67197 JE.Lundberg.161_90431 JE.Lundberg.161_486169 JE.Lundberg.163_222416 JE.Lundberg.163_222479 JE.Lundberg.163_222720 JE.Lundberg.163_460746 JE.Lundberg.163_690994 JE.Lundberg.163_691095 JE.Lundberg.167_254405 JE.Lundberg.167_259680 JE.Lundberg.169_24184 JE.Lundberg.169_432208 JE.Lundberg.169_652948 JE.Lundberg.169_1446746 JE.Lundberg.16_505434 JE.Lundberg.170_704795 JE.Lundberg.172_1280971 JE.Lundberg.175_1188296 JE.Lundberg.181_10550 JE.Lundberg.181_930337 JE.Lundberg.182_362386 JE.Lundberg.182_367939 JE.Lundberg.187_149168 JE.Lundberg.187_827909 JE.Lundberg.187_1140786 JE.Lundberg.187_1504423 JE.Lundberg.187_1588118 JE.Lundberg.187_1621001 JE.Lundberg.188_1657635 JE.Lundberg.188_1657869 JE.Lundberg.190_132468 JE.Lundberg.192_500358 JE.Lundberg.192_1273087 JE.Lundberg.19_1229122 JE.Lundberg.1_718660 JE.Lundberg.1_814260 JE.Lundberg.1_1124592 JE.Lundberg.1_1533035 JE.Lundberg.20_1654664 JE.Lundberg.22_465569 JE.Lundberg.22_956501 JE.Lundberg.22_983520 JE.Lundberg.24_83867 JE.Lundberg.25_309705 JE.Lundberg.25_619208 JE.Lundberg.25_761694 JE.Lundberg.25_883891 JE.Lundberg.25_883904 JE.Lundberg.25_1018138 JE.Lundberg.25_1657443 JE.Lundberg.26_1129241 JE.Lundberg.26_1629152 JE.Lundberg.26_1634104 JE.Lundberg.28_729677 JE.Lundberg.28_777789 JE.Lundberg.28_1052173 JE.Lundberg.2_338348 JE.Lundberg.31_121382 JE.Lundberg.31_147944 JE.Lundberg.31_210379 JE.Lundberg.31_575453 JE.Lundberg.31_575745 JE.Lundberg.31_722476 JE.Lundberg.31_1603908 JE.Lundberg.31_1752610 JE.Lundberg.33_430630 JE.Lundberg.34_1936845 JE.Lundberg.35_1571172 JE.Lundberg.37_328313 JE.Lundberg.37_1209497 JE.Lundberg.37_1209678 JE.Lundberg.38_354421 JE.Lundberg.38_560189 JE.Lundberg.40_661437 JE.Lundberg.40_703110 JE.Lundberg.40_818284 JE.Lundberg.40_894226 JE.Lundberg.40_1427909 JE.Lundberg.43_259743 JE.Lundberg.43_388359 JE.Lundberg.43_767624 JE.Lundberg.43_1064311 JE.Lundberg.43_1143158 JE.Lundberg.43_1143199 JE.Lundberg.44_1108412 JE.Lundberg.44_1285776 JE.Lundberg.44_1482583 JE.Lundberg.44_1482690 JE.Lundberg.45_410180 JE.Lundberg.46_1292938 JE.Lundberg.46_1355098 JE.Lundberg.46_1677147 JE.Lundberg.47_901037 JE.Lundberg.47_901039 JE.Lundberg.47_1424154 JE.Lundberg.49_391388 JE.Lundberg.49_1600327 JE.Lundberg.51_95619 JE.Lundberg.51_528892 JE.Lundberg.51_1010180 JE.Lundberg.51_1116107 JE.Lundberg.51_1632867 JE.Lundberg.52_192012 JE.Lundberg.52_369057 JE.Lundberg.52_1458299 JE.Lundberg.52_1654018 JE.Lundberg.55_181691 JE.Lundberg.55_340953 JE.Lundberg.55_764344 JE.Lundberg.55_764658 JE.Lundberg.55_1050573 JE.Lundberg.55_1156644 JE.Lundberg.55_1279477 JE.Lundberg.55_1349799 JE.Lundberg.56_393039 JE.Lundberg.56_492870 JE.Lundberg.56_699917 JE.Lundberg.56_955957 JE.Lundberg.58_411350 JE.Lundberg.58_847918 JE.Lundberg.58_1033195 JE.Lundberg.58_1948306 JE.Lundberg.59_1663844 JE.Lundberg.60_472853 JE.Lundberg.60_560846 JE.Lundberg.60_648508 JE.Lundberg.60_1125757 JE.Lundberg.60_1341793 JE.Lundberg.60_1341890 JE.Lundberg.60_2145597 JE.Lundberg.61_159618 JE.Lundberg.61_941561 JE.Lundberg.61_1265905 JE.Lundberg.62_1081491 JE.Lundberg.63_629177 JE.Lundberg.63_1684538 JE.Lundberg.63_2048574 JE.Lundberg.64_299096 JE.Lundberg.64_304446 JE.Lundberg.64_432801 JE.Lundberg.65_1012284 JE.Lundberg.65_1618115 JE.Lundberg.66_141463 JE.Lundberg.66_1054885 JE.Lundberg.66_1786849 JE.Lundberg.67_580137 JE.Lundberg.67_1337748 JE.Lundberg.67_1363876 JE.Lundberg.68_257218 JE.Lundberg.68_1648534 JE.Lundberg.69_200009 JE.Lundberg.69_1627359 JE.Lundberg.70_720361 JE.Lundberg.70_791908 JE.Lundberg.70_948953 JE.Lundberg.70_1604266 JE.Lundberg.71_629686 JE.Lundberg.72_1606962 JE.Lundberg.73_39881 JE.Lundberg.73_411788 JE.Lundberg.73_544428 JE.Lundberg.73_581067 JE.Lundberg.73_846190 JE.Lundberg.73_1383258 JE.Lundberg.74_214390 JE.Lundberg.74_3002571 JE.Lundberg.75_1418764 JE.Lundberg.76_362229 JE.Lundberg.76_961323 JE.Lundberg.76_1597367 JE.Lundberg.77_552421 JE.Lundberg.77_971684 JE.Lundberg.77_1105155 JE.Lundberg.77_1312750 JE.Lundberg.77_2066166 JE.Lundberg.77_2066270 JE.Lundberg.77_2257698 JE.Lundberg.79_107474 JE.Lundberg.79_150544 JE.Lundberg.79_156201 JE.Lundberg.79_156395 JE.Lundberg.79_268526 JE.Lundberg.79_514227 JE.Lundberg.79_758169 JE.Lundberg.79_1275086 JE.Lundberg.7_472140 JE.Lundberg.7_800294 JE.Lundberg.80_494028 JE.Lundberg.82_96789 JE.Lundberg.82_120526 JE.Lundberg.82_251947 JE.Lundberg.82_292839 JE.Lundberg.82_293484 JE.Lundberg.82_314720 JE.Lundberg.82_443800 JE.Lundberg.82_497201 JE.Lundberg.82_665927 JE.Lundberg.82_719999 JE.Lundberg.85_1731318 JE.Lundberg.85_1775655 JE.Lundberg.85_1817832 JE.Lundberg.85_2818824 JE.Lundberg.85_2818826 JE.Lundberg.85_2897550 JE.Lundberg.85_2897813 JE.Lundberg.85_3918596 JE.Lundberg.86_1194517 JE.Lundberg.87_817604 JE.Lundberg.87_1705498 JE.Lundberg.88_75495 JE.Lundberg.88_219484 JE.Lundberg.88_391062 JE.Lundberg.88_895825 JE.Lundberg.88_901206 JE.Lundberg.88_1346418 JE.Lundberg.88_1359449 JE.Lundberg.8_292423 JE.Lundberg.8_405168 JE.Lundberg.91_56771 JE.Lundberg.91_103832 JE.Lundberg.91_140236 JE.Lundberg.91_406460 JE.Lundberg.91_771769 JE.Lundberg.92_487698 JE.Lundberg.94_207344 JE.Lundberg.94_1001701 JE.Lundberg.94_1214062 JE.Lundberg.96_1377677 JE.Lundberg.96_1377737 JE.Lundberg.97_431051 JE.Soil.102_253282 JE.Soil.106_2242177 JE.Soil.110_412054 JE.Soil.118_204723 JE.Soil.118_875337 JE.Soil.122_428018 JE.Soil.122_457750 JE.Soil.126_313342 JE.Soil.126_1456548 JE.Soil.130_792576 JE.Soil.131_46591 JE.Soil.131_1187422 JE.Soil.131_2236282 JE.Soil.131_2496017 JE.Soil.131_2600574 JE.Soil.131_4135054 JE.Soil.131_4728005 JE.Soil.134_1554859 JE.Soil.135_271713 JE.Soil.135_362465 JE.Soil.135_365823 JE.Soil.135_500812 JE.Soil.135_595458 JE.Soil.135_704211 JE.Soil.135_973986 JE.Soil.135_1106207 JE.Soil.135_1289997 JE.Soil.135_1332203 JE.Soil.135_1374694 JE.Soil.135_1386203 JE.Soil.135_1686229 JE.Soil.135_1717871 JE.Soil.135_1817093 JE.Soil.135_2111262 JE.Soil.135_2283930 JE.Soil.135_2347169 JE.Soil.135_2647186 JE.Soil.135_2776914 JE.Soil.135_2823376 JE.Soil.135_3026032 JE.Soil.135_3135579 JE.Soil.135_3144895 JE.Soil.135_3221668 JE.Soil.135_3431799 JE.Soil.135_3531835 JE.Soil.135_3587116 JE.Soil.138_129643 JE.Soil.138_195769 JE.Soil.138_404815 JE.Soil.139_455579 JE.Soil.139_484387 JE.Soil.139_967854 JE.Soil.139_1382312 JE.Soil.139_1436027 JE.Soil.139_1532311 JE.Soil.139_2165074 JE.Soil.139_2662866 JE.Soil.139_3487184 JE.Soil.139_3567158 JE.Soil.143_799664 JE.Soil.143_800105 JE.Soil.143_2087110 JE.Soil.143_2179399 JE.Soil.143_2184780 JE.Soil.14_312503 JE.Soil.14_348649 JE.Soil.14_378759 JE.Soil.14_524936 JE.Soil.14_546532 JE.Soil.14_570055 JE.Soil.14_610233 JE.Soil.14_622370 JE.Soil.14_664499 JE.Soil.14_753854 JE.Soil.14_769117 JE.Soil.14_840144 JE.Soil.14_1005137 JE.Soil.14_1103858 JE.Soil.14_1193442 JE.Soil.14_1208151 JE.Soil.14_1276203 JE.Soil.14_1282368 JE.Soil.14_1358257 JE.Soil.14_1602762 JE.Soil.14_1928914 JE.Soil.14_2000336 JE.Soil.14_2023165 JE.Soil.14_2023316 JE.Soil.14_2047518 JE.Soil.14_2066570 JE.Soil.14_2072426 JE.Soil.14_2179350 JE.Soil.14_2337801 JE.Soil.14_2344589 JE.Soil.14_2365221 JE.Soil.14_2476893 JE.Soil.178_138319 JE.Soil.178_261719 JE.Soil.178_364096 JE.Soil.178_566741 JE.Soil.178_584537 JE.Soil.178_643707 JE.Soil.178_707225 JE.Soil.178_784188 JE.Soil.178_879601 JE.Soil.179_246666 JE.Soil.182_325291 JE.Soil.182_357362 JE.Soil.182_1015313 JE.Soil.182_1489317 JE.Soil.183_197218 JE.Soil.186_130913 JE.Soil.186_283247 JE.Soil.186_637920 JE.Soil.186_686839 JE.Soil.186_850688 JE.Soil.186_948837 JE.Soil.186_976607 JE.Soil.186_979554 JE.Soil.186_1265129 JE.Soil.186_1366616 JE.Soil.187_832778 JE.Soil.187_1306347 JE.Soil.187_1704833 JE.Soil.18_62341 JE.Soil.18_277435 JE.Soil.18_542383 JE.Soil.18_1026069 JE.Soil.18_1039208 JE.Soil.18_1065683 JE.Soil.18_1065750 JE.Soil.18_1146211 JE.Soil.18_1463407 JE.Soil.18_1646744 JE.Soil.18_2121150 JE.Soil.18_2366387 JE.Soil.18_2604252 JE.Soil.18_2625480 JE.Soil.18_2626171 JE.Soil.18_2628670 JE.Soil.190_92362 JE.Soil.190_227790 JE.Soil.190_348388 JE.Soil.190_696206 JE.Soil.190_875287 JE.Soil.190_895647 JE.Soil.190_895652 JE.Soil.190_2009451 JE.Soil.190_2038619 JE.Soil.190_2518239 JE.Soil.190_2765939 JE.Soil.190_2851957 JE.Soil.190_2994616 JE.Soil.190_3070607 JE.Soil.190_3100860 JE.Soil.190_3250261 JE.Soil.190_3312938 JE.Soil.190_3588732 JE.Soil.190_3596838 JE.Soil.191_861828 JE.Soil.191_1094523 JE.Soil.194_94996 JE.Soil.194_171010 JE.Soil.194_1089023 JE.Soil.194_1466415 JE.Soil.194_1721120 JE.Soil.194_1963054 JE.Soil.194_2013482 JE.Soil.194_2123895 JE.Soil.194_2392929 JE.Soil.194_2489044 JE.Soil.194_2511981 JE.Soil.194_2782647 JE.Soil.194_3158747 JE.Soil.194_3158827 JE.Soil.194_3255614 JE.Soil.194_3362332 JE.Soil.194_3407225 JE.Soil.194_3650176 JE.Soil.194_3740239 JE.Soil.194_3835707 JE.Soil.194_4314031 JE.Soil.194_4531497 JE.Soil.195_1320047 JE.Soil.195_1707064 JE.Soil.195_2109878 JE.Soil.198_18767 JE.Soil.198_307941 JE.Soil.198_378521 JE.Soil.198_445892 JE.Soil.198_553758 JE.Soil.198_631108 JE.Soil.198_869074 JE.Soil.198_981756 JE.Soil.198_1140636 JE.Soil.198_1147342 JE.Soil.198_1147544 JE.Soil.198_1193341 JE.Soil.198_1194269 JE.Soil.198_1207155 JE.Soil.198_1315494 JE.Soil.198_1329449 JE.Soil.198_1362398 JE.Soil.198_1369689 JE.Soil.198_1425294 JE.Soil.198_1446111 JE.Soil.198_1458761 JE.Soil.198_1481554 JE.Soil.198_1552611 JE.Soil.198_1571262 JE.Soil.199_846044 JE.Soil.199_930578 JE.Soil.199_1143786 JE.Soil.199_1185178 JE.Soil.19_283983 JE.Soil.19_380169 JE.Soil.19_455811 JE.Soil.19_663342 JE.Soil.202_375686 JE.Soil.202_475261 JE.Soil.202_842414 JE.Soil.202_916590 JE.Soil.202_1007831 JE.Soil.206_485580 JE.Soil.206_637225 JE.Soil.206_738069 JE.Soil.206_782599 JE.Soil.206_1179929 JE.Soil.206_1196032 JE.Soil.206_1679468 JE.Soil.20_1826785 JE.Soil.210_5793 JE.Soil.210_249876 JE.Soil.210_318692 JE.Soil.210_341225 JE.Soil.210_730435 JE.Soil.210_785659 JE.Soil.210_818403 JE.Soil.210_872310 JE.Soil.211_1420403 JE.Soil.211_2028379 JE.Soil.214_484051 JE.Soil.214_914318 JE.Soil.214_927167 JE.Soil.214_987906 JE.Soil.214_1066687 JE.Soil.214_1508285 JE.Soil.214_1642844 JE.Soil.214_1714067 JE.Soil.214_1764560 JE.Soil.214_1854375 JE.Soil.214_2018242 JE.Soil.214_2241946 JE.Soil.214_2376598 JE.Soil.214_2754634 JE.Soil.215_662293 JE.Soil.215_1288771 JE.Soil.215_1520732 JE.Soil.215_1991694 JE.Soil.215_2422005 JE.Soil.218_95915 JE.Soil.218_110557 JE.Soil.218_110633 JE.Soil.218_124588 JE.Soil.218_151296 JE.Soil.218_593625 JE.Soil.218_677333 JE.Soil.218_1044712 JE.Soil.218_1174146 JE.Soil.218_1237789 JE.Soil.218_1332703 JE.Soil.218_1349602 JE.Soil.218_1440609 JE.Soil.218_1545475 JE.Soil.218_1612828 JE.Soil.218_1644809 JE.Soil.218_1645520 JE.Soil.219_474918 JE.Soil.219_2056696 JE.Soil.220_414337 JE.Soil.222_238781 JE.Soil.222_260827 JE.Soil.222_514502 JE.Soil.222_736461 JE.Soil.222_737172 JE.Soil.222_740614 JE.Soil.222_811010 JE.Soil.222_1496819 JE.Soil.222_1539270 JE.Soil.222_2254216 JE.Soil.222_2254539 JE.Soil.222_2468129 JE.Soil.223_982730 JE.Soil.223_1346111 JE.Soil.224_1238074 JE.Soil.227_272664 JE.Soil.227_814638 JE.Soil.227_1023873 JE.Soil.227_1778364 JE.Soil.228_32369 JE.Soil.22_151125 JE.Soil.22_370986 JE.Soil.22_387725 JE.Soil.22_596424 JE.Soil.22_1076924 JE.Soil.22_1196687 JE.Soil.22_1203085 JE.Soil.22_1458365 JE.Soil.22_1807894 JE.Soil.22_1808079 JE.Soil.22_1951864 JE.Soil.231_883965 JE.Soil.231_1008588 JE.Soil.231_1214552 JE.Soil.231_1280757 JE.Soil.231_1612938 JE.Soil.231_1732961 JE.Soil.231_2388715 JE.Soil.231_2390347 JE.Soil.231_2495804 JE.Soil.232_1400409 JE.Soil.234_12840 JE.Soil.234_17507 JE.Soil.234_158889 JE.Soil.234_164628 JE.Soil.234_225314 JE.Soil.234_298241 JE.Soil.234_642379 JE.Soil.234_684837 JE.Soil.234_715065 JE.Soil.234_737793 JE.Soil.234_867763 JE.Soil.234_1610560 JE.Soil.234_1687478 JE.Soil.234_1871238 JE.Soil.234_1923815 JE.Soil.234_2211846 JE.Soil.234_2252268 JE.Soil.234_2318728 JE.Soil.234_2454569 JE.Soil.235_600505 JE.Soil.235_891519 JE.Soil.235_1928062 JE.Soil.239_440068 JE.Soil.239_492473 JE.Soil.239_663025 JE.Soil.239_1301045 JE.Soil.239_1310504 JE.Soil.239_2203574 JE.Soil.239_2214402 JE.Soil.239_2305300 JE.Soil.239_2586983 JE.Soil.239_2739668 JE.Soil.239_2760796 JE.Soil.239_2908178 JE.Soil.239_2917756 JE.Soil.23_315358 JE.Soil.23_1037596 JE.Soil.23_1722699 JE.Soil.240_1100637 JE.Soil.244_671215 JE.Soil.244_1890019 JE.Soil.250_188741 JE.Soil.250_260686 JE.Soil.250_312067 JE.Soil.250_398375 JE.Soil.250_527462 JE.Soil.250_527895 JE.Soil.250_615388 JE.Soil.250_663809 JE.Soil.250_721958 JE.Soil.250_781919 JE.Soil.250_834039 JE.Soil.250_843808 JE.Soil.250_1028564 JE.Soil.250_1365134 JE.Soil.252_1023442 JE.Soil.254_308738 JE.Soil.254_327468 JE.Soil.254_385049 JE.Soil.254_468338 JE.Soil.254_798941 JE.Soil.254_1028249 JE.Soil.254_1086044 JE.Soil.254_1086682 JE.Soil.256_1165115 JE.Soil.258_17973 JE.Soil.258_194049 JE.Soil.258_205854 JE.Soil.258_206202 JE.Soil.258_331257 JE.Soil.258_359960 JE.Soil.258_387628 JE.Soil.258_443419 JE.Soil.258_1047941 JE.Soil.258_1225678 JE.Soil.258_1410839 JE.Soil.258_1434809 JE.Soil.258_1832191 JE.Soil.262_105094 JE.Soil.262_155040 JE.Soil.262_195860 JE.Soil.262_202626 JE.Soil.262_320320 JE.Soil.262_332611 JE.Soil.262_379902 JE.Soil.262_412757 JE.Soil.262_430557 JE.Soil.262_461373 JE.Soil.262_463919 JE.Soil.262_473102 JE.Soil.262_498852 JE.Soil.262_686797 JE.Soil.262_836165 JE.Soil.262_843361 JE.Soil.262_888348 JE.Soil.262_969583 JE.Soil.262_1013918 JE.Soil.262_1029145 JE.Soil.262_1037812 JE.Soil.262_1042279 JE.Soil.262_1201874 JE.Soil.262_1202229 JE.Soil.262_1294803 JE.Soil.262_1360313 JE.Soil.262_1485690 JE.Soil.266_57491 JE.Soil.266_190842 JE.Soil.266_387691 JE.Soil.266_401950 JE.Soil.266_445748 JE.Soil.266_616211 JE.Soil.266_644305 JE.Soil.266_821117 JE.Soil.266_831970 JE.Soil.266_832582 JE.Soil.266_1000218 JE.Soil.266_1053672 JE.Soil.266_1188228 JE.Soil.266_1336467 JE.Soil.266_1437242 JE.Soil.266_1551675 JE.Soil.266_1580690 JE.Soil.266_1947395 JE.Soil.266_2074501 JE.Soil.266_2086919 JE.Soil.266_2091334 JE.Soil.266_2092084 JE.Soil.266_2111274 JE.Soil.266_2120812 JE.Soil.266_2165750 JE.Soil.266_2202472 JE.Soil.268_247038 JE.Soil.268_780353 JE.Soil.268_780614 JE.Soil.268_1559386 JE.Soil.26_51549 JE.Soil.26_109595 JE.Soil.26_479828 JE.Soil.26_630796 JE.Soil.26_692904 JE.Soil.26_699991 JE.Soil.26_831601 JE.Soil.26_1209229 JE.Soil.26_1476249 JE.Soil.26_1577811 JE.Soil.26_1613852 JE.Soil.26_1623420 JE.Soil.26_1859121 JE.Soil.26_1860593 JE.Soil.26_1878152 JE.Soil.26_1886902 JE.Soil.270_201554 JE.Soil.270_275468 JE.Soil.270_374967 JE.Soil.270_436503 JE.Soil.270_552199 JE.Soil.270_604100 JE.Soil.270_621322 JE.Soil.270_664254 JE.Soil.270_730582 JE.Soil.270_760336 JE.Soil.270_917444 JE.Soil.270_1041802 JE.Soil.270_1200290 JE.Soil.270_1346643 JE.Soil.270_1524594 JE.Soil.270_1555818 JE.Soil.270_1572003 JE.Soil.270_1657772 JE.Soil.270_1760964 JE.Soil.270_1765835 JE.Soil.274_1066325 JE.Soil.274_1631091 JE.Soil.279_1599845 JE.Soil.283_78444 JE.Soil.286_578358 JE.Soil.286_1273592 JE.Soil.286_1290152 JE.Soil.290_693712 JE.Soil.290_861033 JE.Soil.291_652856 JE.Soil.294_485493 JE.Soil.294_500924 JE.Soil.294_502714 JE.Soil.298_127931 JE.Soil.298_352567 JE.Soil.2_1013085 JE.Soil.2_1057363 JE.Soil.2_1282442 JE.Soil.2_1319723 JE.Soil.2_1363929 JE.Soil.2_1403899 JE.Soil.2_1583584 JE.Soil.2_1666787 JE.Soil.2_1757135 JE.Soil.2_1805919 JE.Soil.2_2196531 JE.Soil.302_634477 JE.Soil.30_1064159 JE.Soil.30_1232749 JE.Soil.30_1263591 JE.Soil.30_1711279 JE.Soil.30_1784040 JE.Soil.30_1812338 JE.Soil.30_2312424 JE.Soil.30_2580951 JE.Soil.30_2962117 JE.Soil.30_3149544 JE.Soil.310_330191 JE.Soil.310_385705 JE.Soil.310_1635653 JE.Soil.310_2171227 JE.Soil.314_21315 JE.Soil.314_1561486 JE.Soil.314_1562057 JE.Soil.319_437159 JE.Soil.34_567726 JE.Soil.34_1480101 JE.Soil.34_1698515 JE.Soil.34_3128100 JE.Soil.34_3991130 JE.Soil.36_1578100 JE.Soil.38_422814 JE.Soil.38_429798 JE.Soil.38_827783 JE.Soil.38_964700 JE.Soil.38_964845 JE.Soil.38_1067380 JE.Soil.38_1405545 JE.Soil.38_1528303 JE.Soil.38_1681472 JE.Soil.38_1870876 JE.Soil.38_2129633 JE.Soil.38_2156011 JE.Soil.38_2185287 JE.Soil.38_2249316 JE.Soil.38_2342321 JE.Soil.38_2519496 JE.Soil.38_2552438 JE.Soil.3_945207 JE.Soil.3_1018214 JE.Soil.42_50312 JE.Soil.42_336160 JE.Soil.42_674856 JE.Soil.42_674871 JE.Soil.42_792798 JE.Soil.42_857087 JE.Soil.42_869226 JE.Soil.42_898818 JE.Soil.42_971117 JE.Soil.42_1000661 JE.Soil.42_1083896 JE.Soil.42_1250748 JE.Soil.42_1314539 JE.Soil.42_1314558 JE.Soil.42_1691212 JE.Soil.42_2034722 JE.Soil.42_2121099 JE.Soil.42_2216098 JE.Soil.42_2385583 JE.Soil.42_2505137 JE.Soil.42_2543177 JE.Soil.42_2579365 JE.Soil.42_2644065 JE.Soil.42_2677925 JE.Soil.43_1191327 JE.Soil.43_2233196 JE.Soil.43_3042557 JE.Soil.46_265441 JE.Soil.46_395967 JE.Soil.46_412738 JE.Soil.46_547104 JE.Soil.46_1090143 JE.Soil.46_1223084 JE.Soil.46_1645416 JE.Soil.46_1870438 JE.Soil.46_1879162 JE.Soil.46_2809098 JE.Soil.46_2992066 JE.Soil.47_1565756 JE.Soil.50_30272 JE.Soil.50_51590 JE.Soil.50_51744 JE.Soil.50_112933 JE.Soil.50_182359 JE.Soil.50_205070 JE.Soil.50_214647 JE.Soil.50_259866 JE.Soil.50_290625 JE.Soil.50_290662 JE.Soil.50_318934 JE.Soil.50_349589 JE.Soil.50_349760 JE.Soil.50_368609 JE.Soil.50_394124 JE.Soil.50_413389 JE.Soil.50_435354 JE.Soil.50_503662 JE.Soil.50_548959 JE.Soil.50_591361 JE.Soil.50_630861 JE.Soil.50_703521 JE.Soil.50_752836 JE.Soil.50_768863 JE.Soil.54_10138 JE.Soil.54_33750 JE.Soil.54_42439 JE.Soil.54_43602 JE.Soil.54_43684 JE.Soil.54_79358 JE.Soil.54_106592 JE.Soil.54_255253 JE.Soil.54_281027 JE.Soil.54_575465 JE.Soil.54_606880 JE.Soil.54_707130 JE.Soil.54_720017 JE.Soil.54_804896 JE.Soil.54_926456 JE.Soil.54_1021487 JE.Soil.54_1075037 JE.Soil.54_1127607 JE.Soil.54_1144375 JE.Soil.54_1202256 JE.Soil.54_1243093 JE.Soil.58_46292 JE.Soil.58_100941 JE.Soil.58_167148 JE.Soil.58_167279 JE.Soil.58_438177 JE.Soil.58_456014 JE.Soil.58_467560 JE.Soil.58_540699 JE.Soil.58_599666 JE.Soil.58_604368 JE.Soil.58_705863 JE.Soil.58_776107 JE.Soil.58_1012806 JE.Soil.58_1017830 JE.Soil.58_1020239 JE.Soil.58_1076574 JE.Soil.58_1208554 JE.Soil.58_1350928 JE.Soil.58_1376087 JE.Soil.58_1432954 JE.Soil.58_1514438 JE.Soil.58_1525650 JE.Soil.59_2458166 JE.Soil.62_5853 JE.Soil.62_44187 JE.Soil.62_71891 JE.Soil.62_279976 JE.Soil.62_385830 JE.Soil.62_385868 JE.Soil.62_385873 JE.Soil.62_477049 JE.Soil.62_573638 JE.Soil.62_913444 JE.Soil.62_1255146 JE.Soil.62_1599045 JE.Soil.62_1623627 JE.Soil.62_1626451 JE.Soil.62_1665904 JE.Soil.62_1724178 JE.Soil.62_1746853 JE.Soil.62_1927254 JE.Soil.62_1927462 JE.Soil.62_1960963 JE.Soil.62_2099887 JE.Soil.62_2320015 JE.Soil.62_2371463 JE.Soil.62_2574675 JE.Soil.62_2587758 JE.Soil.63_30355 JE.Soil.63_941428 JE.Soil.63_1106193 JE.Soil.63_1106436 JE.Soil.63_1517692 JE.Soil.63_1930406 JE.Soil.63_2007157 JE.Soil.66_55877 JE.Soil.66_311189 JE.Soil.66_409280 JE.Soil.66_735016 JE.Soil.66_827936 JE.Soil.66_843480 JE.Soil.66_996963 JE.Soil.66_1077129 JE.Soil.66_1144214 JE.Soil.66_1160979 JE.Soil.66_1188712 JE.Soil.66_1221494 JE.Soil.66_1251394 JE.Soil.66_1255287 JE.Soil.66_1418013 JE.Soil.66_1486774 JE.Soil.66_1489967 JE.Soil.66_1493509 JE.Soil.66_1529557 JE.Soil.66_1602509 JE.Soil.66_1652716 JE.Soil.66_1656505 JE.Soil.66_1692874 JE.Soil.66_1727913 JE.Soil.67_1025360 JE.Soil.67_1174354 JE.Soil.6_521173 JE.Soil.6_650521 JE.Soil.6_650721 JE.Soil.6_976462 JE.Soil.6_1138025 JE.Soil.6_1172461 JE.Soil.6_1523800 JE.Soil.6_1524018 JE.Soil.6_1809253 JE.Soil.70_14181 JE.Soil.70_138796 JE.Soil.70_146498 JE.Soil.70_149182 JE.Soil.70_175636 JE.Soil.70_288082 JE.Soil.70_288784 JE.Soil.70_328407 JE.Soil.70_372120 JE.Soil.70_496495 JE.Soil.70_519256 JE.Soil.70_563143 JE.Soil.70_569848 JE.Soil.70_574913 JE.Soil.70_632192 JE.Soil.70_865428 JE.Soil.70_952755 JE.Soil.70_1042140 JE.Soil.70_1094774 JE.Soil.70_1115160 JE.Soil.70_1125676 JE.Soil.70_1187276 JE.Soil.70_1230932 JE.Soil.70_1235710 JE.Soil.70_1250714 JE.Soil.70_1295913 JE.Soil.70_1301946 JE.Soil.70_1302948 JE.Soil.70_1310584 JE.Soil.70_1435152 JE.Soil.70_1455654 JE.Soil.70_1488084 JE.Soil.70_1643065 JE.Soil.70_1666150 JE.Soil.70_1666157 JE.Soil.70_1776394 JE.Soil.70_1837252 JE.Soil.70_1863675 JE.Soil.70_1884072 JE.Soil.71_292316 JE.Soil.71_1238522 JE.Soil.71_1650244 JE.Soil.71_1723652 JE.Soil.74_19983 JE.Soil.74_51937 JE.Soil.74_111824 JE.Soil.74_184794 JE.Soil.74_199083 JE.Soil.74_206680 JE.Soil.74_241363 JE.Soil.74_249047 JE.Soil.74_254195 JE.Soil.74_328456 JE.Soil.74_403439 JE.Soil.74_478648 JE.Soil.74_502204 JE.Soil.74_545876 JE.Soil.74_569259 JE.Soil.74_577246 JE.Soil.74_592053 JE.Soil.74_653555 JE.Soil.74_707882 JE.Soil.74_709612 JE.Soil.74_746398 JE.Soil.74_760290 JE.Soil.74_824436 JE.Soil.74_832867 JE.Soil.75_989495 JE.Soil.75_1511318 JE.Soil.75_1627550 JE.Soil.75_1930960 JE.Soil.75_1939716 JE.Soil.75_2292589 JE.Soil.75_2669514 JE.Soil.75_2721692 JE.Soil.75_2867431 JE.Soil.78_52234 JE.Soil.78_105467 JE.Soil.78_162080 JE.Soil.78_204237 JE.Soil.78_239447 JE.Soil.78_266895 JE.Soil.78_314156 JE.Soil.78_323459 JE.Soil.78_324682 JE.Soil.78_348151 JE.Soil.78_360904 JE.Soil.78_391976 JE.Soil.78_392915 JE.Soil.78_412974 JE.Soil.78_414593 JE.Soil.78_423448 JE.Soil.78_428418 JE.Soil.78_431890 JE.Soil.78_478828 JE.Soil.78_494445 JE.Soil.78_508247 JE.Soil.78_536888 JE.Soil.78_591716 JE.Soil.78_865351 JE.Soil.78_866853 JE.Soil.78_1028083 JE.Soil.78_1035264 JE.Soil.78_1084645 JE.Soil.78_1086160 JE.Soil.78_1273926 JE.Soil.78_1284727 JE.Soil.78_1384044 JE.Soil.7_294526 JE.Soil.7_326282 JE.Soil.7_1092012 JE.Soil.82_29103 JE.Soil.82_67509 JE.Soil.82_82396 JE.Soil.82_143066 JE.Soil.82_143164 JE.Soil.82_236185 JE.Soil.82_236287 JE.Soil.82_289707 JE.Soil.82_378989 JE.Soil.82_494292 JE.Soil.82_581816 JE.Soil.82_582002 JE.Soil.82_613161 JE.Soil.82_655817 JE.Soil.82_719390 JE.Soil.82_827259 JE.Soil.82_840196 JE.Soil.82_1056161 JE.Soil.82_1103308 JE.Soil.82_1243396 JE.Soil.82_1267082 JE.Soil.82_1313805 JE.Soil.82_1393689 JE.Soil.82_1438056 JE.Soil.82_1551761 JE.Soil.83_84674 JE.Soil.83_359831 JE.Soil.83_984350 JE.Soil.83_1830159 JE.Soil.83_1830378 JE.Soil.83_2035912 JE.Soil.86_32141 JE.Soil.86_301744 JE.Soil.86_363814 JE.Soil.86_402019 JE.Soil.86_422285 JE.Soil.86_505739 JE.Soil.86_534596 JE.Soil.86_586641 JE.Soil.86_615193 JE.Soil.86_620550 JE.Soil.86_629954 JE.Soil.86_674787 JE.Soil.86_707854 JE.Soil.86_828600 JE.Soil.86_853112 JE.Soil.86_879374 JE.Soil.86_889319 JE.Soil.86_890341 JE.Soil.86_945036 JE.Soil.86_1039680 JE.Soil.86_1061180 JE.Soil.86_1097141 JE.Soil.86_1214669 JE.Soil.86_1253146 JE.Soil.86_1592106 JE.Soil.86_1596453 JE.Soil.86_1763921 JE.Soil.86_1836848 JE.Soil.86_1864422 JE.Soil.86_1916942 JE.Soil.86_1926335 JE.Soil.86_1967833 JE.Soil.86_2105040 JE.Soil.86_2222905 JE.Soil.86_2282654 JE.Soil.86_2471349 JE.Soil.86_2550262 JE.Soil.86_2626694 JE.Soil.87_213840 JE.Soil.87_214008 JE.Soil.87_489666 JE.Soil.87_610738 JE.Soil.87_798801 JE.Soil.87_964609 JE.Soil.87_1364266 JE.Soil.87_1932177 JE.Soil.87_2105297 JE.Soil.91_62286 JE.Soil.91_334984 JE.Soil.91_343561 JE.Soil.91_344036 JE.Soil.91_357160 JE.Soil.91_540968 JE.Soil.91_1268842 JE.Soil.91_1357694 JE.Soil.91_1434358 JE.Soil.91_1434439 JE.Soil.91_1434518 JE.Soil.91_1859378 JE.Soil.91_1904410 JE.Soil.91_1997152 JE.Soil.91_2398717 JE.Soil.91_2467789 JE.Soil.91_2606396 JE.Soil.95_116804 JE.Soil.95_123207 JE.Soil.95_468199 JE.Soil.95_473335 JE.Soil.95_1253113 JE.Soil.95_1260061 JE.Soil.95_1815772 JE.Soil.95_2181731 JE.Soil.95_2233904 JE.Soil.95_2629869 JE.Soil.98_605203 JE.Lundberg.100_1262759 JE.Lundberg.103_236336 JE.Lundberg.103_579041 JE.Lundberg.103_1036902 JE.Lundberg.103_1108937 JE.Lundberg.104_76594 JE.Lundberg.104_185211 JE.Lundberg.104_185916 JE.Lundberg.104_281082 JE.Lundberg.104_1326851 JE.Lundberg.107_556566 JE.Lundberg.108_121769 JE.Lundberg.108_1259682 JE.Lundberg.109_1252746 JE.Lundberg.109_1493520 JE.Lundberg.110_433440 JE.Lundberg.110_433598 JE.Lundberg.110_436127 JE.Lundberg.110_1511705 JE.Lundberg.111_186735 JE.Lundberg.112_276786 JE.Lundberg.112_396062 JE.Lundberg.112_435497 JE.Lundberg.112_955189 JE.Lundberg.114_330720 JE.Lundberg.114_1036773 JE.Lundberg.115_237974 JE.Lundberg.115_243152 JE.Lundberg.115_691446 JE.Lundberg.118_101327 JE.Lundberg.11_30732 JE.Lundberg.11_569498 JE.Lundberg.11_1042303 JE.Lundberg.11_1094818 JE.Lundberg.11_1142189 JE.Lundberg.11_1263222 JE.Lundberg.11_1970767 JE.Lundberg.121_1085031 JE.Lundberg.122_658004 JE.Lundberg.122_1488681 JE.Lundberg.123_713752 JE.Lundberg.123_1878817 JE.Lundberg.124_551657 JE.Lundberg.124_727955 JE.Lundberg.125_7608 JE.Lundberg.125_29597 JE.Lundberg.125_238043 JE.Lundberg.125_245699 JE.Lundberg.125_266870 JE.Lundberg.125_397404 JE.Lundberg.125_910457 JE.Lundberg.125_984953 JE.Lundberg.125_1058506 JE.Lundberg.125_1108846 JE.Lundberg.126_294110 JE.Lundberg.126_354469 JE.Lundberg.126_368321 JE.Lundberg.126_701000 JE.Lundberg.126_1156267 JE.Lundberg.126_1159121 JE.Lundberg.126_1523624 JE.Lundberg.127_400362 JE.Lundberg.127_1115280 JE.Lundberg.127_1327104 JE.Lundberg.128_377979 JE.Lundberg.128_381991 JE.Lundberg.128_427109 JE.Lundberg.128_432030 JE.Lundberg.128_676671 JE.Lundberg.128_867188 JE.Lundberg.129_88156 JE.Lundberg.129_496296 JE.Lundberg.129_496451 JE.Lundberg.129_652056 JE.Lundberg.129_829813 JE.Lundberg.12_1018000 JE.Lundberg.131_881673 JE.Lundberg.131_1177177 JE.Lundberg.132_214863 JE.Lundberg.132_998127 JE.Lundberg.133_389371 JE.Lundberg.134_706246 JE.Lundberg.135_349260 JE.Lundberg.136_368124 JE.Lundberg.136_982841 JE.Lundberg.136_1120339 JE.Lundberg.137_943127 JE.Lundberg.137_1280224 JE.Lundberg.138_123678 JE.Lundberg.138_750611 JE.Lundberg.138_1722658 JE.Lundberg.140_418299 JE.Lundberg.140_436720 JE.Lundberg.141_205555 JE.Lundberg.141_466466 JE.Lundberg.141_1065688 JE.Lundberg.143_375800 JE.Lundberg.143_925866 JE.Lundberg.143_1522725 JE.Lundberg.143_1713699 JE.Lundberg.145_206444 JE.Lundberg.145_232652 JE.Lundberg.145_611605 JE.Lundberg.145_632587 JE.Lundberg.145_782999 JE.Lundberg.146_198636 JE.Lundberg.146_363422 JE.Lundberg.146_481794 JE.Lundberg.146_650525 JE.Lundberg.146_711300 JE.Lundberg.146_1134504 JE.Lundberg.146_1171529 JE.Lundberg.146_1537701 JE.Lundberg.147_98795 JE.Lundberg.147_99411 JE.Lundberg.147_326129 JE.Lundberg.147_331721 JE.Lundberg.147_547447 JE.Lundberg.147_938930 JE.Lundberg.147_1380710 JE.Lundberg.147_1380756 JE.Lundberg.148_96061 JE.Lundberg.148_419291 JE.Lundberg.148_503729 JE.Lundberg.148_735230 JE.Lundberg.148_967886 JE.Lundberg.148_1157867 JE.Lundberg.149_1893 JE.Lundberg.149_39620 JE.Lundberg.149_90680 JE.Lundberg.149_108521 JE.Lundberg.149_139055 JE.Lundberg.149_479984 JE.Lundberg.149_619321 JE.Lundberg.149_619424 JE.Lundberg.149_687552 JE.Lundberg.149_693167 JE.Lundberg.149_945692 JE.Lundberg.149_945747 JE.Lundberg.149_989740 JE.Lundberg.149_1039551 JE.Lundberg.149_1161471 JE.Lundberg.149_1237989 JE.Lundberg.149_1248905 JE.Lundberg.149_1582452 JE.Lundberg.150_126006 JE.Lundberg.150_264003 JE.Lundberg.150_269132 JE.Lundberg.150_333842 JE.Lundberg.150_402552 JE.Lundberg.150_419581 JE.Lundberg.150_604137 JE.Lundberg.150_782839 JE.Lundberg.150_884507 JE.Lundberg.150_916145 JE.Lundberg.150_987274 JE.Lundberg.150_991815 JE.Lundberg.150_1045166 JE.Lundberg.150_1111840 JE.Lundberg.150_1112217 JE.Lundberg.150_1218982 JE.Lundberg.150_1221697 JE.Lundberg.150_1221723 JE.Lundberg.150_1440696 JE.Lundberg.150_1440909 JE.Lundberg.151_1297460 JE.Lundberg.151_1535052 JE.Lundberg.152_112722 JE.Lundberg.152_318392 JE.Lundberg.152_410225 JE.Lundberg.152_410383 JE.Lundberg.152_424222 JE.Lundberg.152_529951 JE.Lundberg.152_756023 JE.Lundberg.152_895065 JE.Lundberg.152_1148440 JE.Lundberg.152_1166351 JE.Lundberg.152_1185866 JE.Lundberg.152_1232986 JE.Lundberg.152_1238207 JE.Lundberg.152_1321992 JE.Lundberg.152_1352560 JE.Lundberg.152_1352835 JE.Lundberg.152_1354654 JE.Lundberg.152_1444260 JE.Lundberg.152_1543079 JE.Lundberg.152_1716342 JE.Lundberg.152_1813882 JE.Lundberg.152_1840551 JE.Lundberg.153_218501 JE.Lundberg.153_632029 JE.Lundberg.153_652109 JE.Lundberg.153_779934 JE.Lundberg.153_1031791 JE.Lundberg.153_1101895 JE.Lundberg.153_1563088 JE.Lundberg.153_1674335 JE.Lundberg.153_1694088 JE.Lundberg.153_1777192 JE.Lundberg.153_1948411 JE.Lundberg.154_8083 JE.Lundberg.154_11185 JE.Lundberg.154_81112 JE.Lundberg.154_106878 JE.Lundberg.155_745786 JE.Lundberg.155_2249273 JE.Lundberg.155_2685212 JE.Lundberg.156_18866 JE.Lundberg.156_59862 JE.Lundberg.156_59949 JE.Lundberg.156_108363 JE.Lundberg.156_244073 JE.Lundberg.156_372573 JE.Lundberg.156_373356 JE.Lundberg.156_383501 JE.Lundberg.156_434676 JE.Lundberg.156_443468 JE.Lundberg.156_443730 JE.Lundberg.156_530446 JE.Lundberg.156_533014 JE.Lundberg.156_641611 JE.Lundberg.156_641850 JE.Lundberg.156_646844 JE.Lundberg.156_647449 JE.Lundberg.156_657112 JE.Lundberg.156_714162 JE.Lundberg.156_714549 JE.Lundberg.156_738130 JE.Lundberg.156_750231 JE.Lundberg.156_769400 JE.Lundberg.156_925179 JE.Lundberg.156_925702 JE.Lundberg.156_966057 JE.Lundberg.156_966277 JE.Lundberg.156_995802 JE.Lundberg.156_1170188 JE.Lundberg.156_1197403 JE.Lundberg.156_1215818 JE.Lundberg.156_1267717 JE.Lundberg.156_1286388 JE.Lundberg.156_1286526 JE.Lundberg.156_1314084 JE.Lundberg.156_1316934 JE.Lundberg.156_1420445 JE.Lundberg.156_1551643 JE.Lundberg.156_1551857 JE.Lundberg.156_1676750 JE.Lundberg.156_1678236 JE.Lundberg.156_1718046 JE.Lundberg.156_1734216 JE.Lundberg.156_1734346 JE.Lundberg.157_162558 JE.Lundberg.157_246887 JE.Lundberg.157_423205 JE.Lundberg.157_474644 JE.Lundberg.157_531105 JE.Lundberg.157_833454 JE.Lundberg.157_999619 JE.Lundberg.157_1101333 JE.Lundberg.157_1165785 JE.Lundberg.157_1227158 JE.Lundberg.158_130197 JE.Lundberg.158_318087 JE.Lundberg.158_493938 JE.Lundberg.158_776508 JE.Lundberg.158_803039 JE.Lundberg.158_884995 JE.Lundberg.158_1078859 JE.Lundberg.158_1166321 JE.Lundberg.158_1166486 JE.Lundberg.158_1169194 JE.Lundberg.158_1169324 JE.Lundberg.158_1239656 JE.Lundberg.159_813023 JE.Lundberg.159_813294 JE.Lundberg.159_1166851 JE.Lundberg.159_1415591 JE.Lundberg.160_7557 JE.Lundberg.160_223595 JE.Lundberg.160_255348 JE.Lundberg.160_677962 JE.Lundberg.160_678067 JE.Lundberg.160_771804 JE.Lundberg.160_901812 JE.Lundberg.160_927549 JE.Lundberg.160_1050246 JE.Lundberg.160_1091349 JE.Lundberg.161_97285 JE.Lundberg.161_245472 JE.Lundberg.161_750392 JE.Lundberg.161_912654 JE.Lundberg.161_963216 JE.Lundberg.161_1051558 JE.Lundberg.161_1154236 JE.Lundberg.162_155416 JE.Lundberg.162_574909 JE.Lundberg.162_580223 JE.Lundberg.162_865808 JE.Lundberg.162_1491681 JE.Lundberg.164_83583 JE.Lundberg.164_421842 JE.Lundberg.164_467245 JE.Lundberg.164_467617 JE.Lundberg.164_531582 JE.Lundberg.164_1085700 JE.Lundberg.164_1103434 JE.Lundberg.165_132464 JE.Lundberg.165_226794 JE.Lundberg.165_235731 JE.Lundberg.165_646876 JE.Lundberg.165_812928 JE.Lundberg.165_1131768 JE.Lundberg.165_1764688 JE.Lundberg.165_1908720 JE.Lundberg.166_107274 JE.Lundberg.166_508478 JE.Lundberg.166_512545 JE.Lundberg.166_605975 JE.Lundberg.166_833062 JE.Lundberg.166_1020340 JE.Lundberg.167_42373 JE.Lundberg.167_101745 JE.Lundberg.167_122835 JE.Lundberg.167_155677 JE.Lundberg.167_291459 JE.Lundberg.167_427250 JE.Lundberg.167_518125 JE.Lundberg.167_637623 JE.Lundberg.167_675059 JE.Lundberg.167_716888 JE.Lundberg.167_717095 JE.Lundberg.167_768853 JE.Lundberg.167_773564 JE.Lundberg.167_866613 JE.Lundberg.167_866899 JE.Lundberg.167_915568 JE.Lundberg.168_413849 JE.Lundberg.168_607806 JE.Lundberg.168_628817 JE.Lundberg.168_629103 JE.Lundberg.168_695937 JE.Lundberg.168_756479 JE.Lundberg.168_1110621 JE.Lundberg.168_1429602 JE.Lundberg.169_123439 JE.Lundberg.169_129070 JE.Lundberg.169_799463 JE.Lundberg.169_1060809 JE.Lundberg.169_1231222 JE.Lundberg.170_589571 JE.Lundberg.172_499970 JE.Lundberg.172_789739 JE.Lundberg.172_993758 JE.Lundberg.174_146514 JE.Lundberg.174_791079 JE.Lundberg.175_154420 JE.Lundberg.176_835350 JE.Lundberg.176_1129398 JE.Lundberg.176_1231887 JE.Lundberg.176_1311819 JE.Lundberg.177_912210 JE.Lundberg.17_1268192 JE.Lundberg.180_761449 JE.Lundberg.181_81781 JE.Lundberg.181_589240 JE.Lundberg.181_608045 JE.Lundberg.181_608379 JE.Lundberg.181_776795 JE.Lundberg.182_629842 JE.Lundberg.182_863873 JE.Lundberg.182_952624 JE.Lundberg.182_981013 JE.Lundberg.182_981253 JE.Lundberg.182_981299 JE.Lundberg.182_1103572 JE.Lundberg.182_1702214 JE.Lundberg.183_789354 JE.Lundberg.183_1420949 JE.Lundberg.183_1470523 JE.Lundberg.186_329815 JE.Lundberg.187_895785 JE.Lundberg.187_1393985 JE.Lundberg.187_1560768 JE.Lundberg.187_1560882 JE.Lundberg.188_339618 JE.Lundberg.188_435119 JE.Lundberg.188_473368 JE.Lundberg.188_728502 JE.Lundberg.188_821664 JE.Lundberg.188_872496 JE.Lundberg.188_1000583 JE.Lundberg.188_1390524 JE.Lundberg.188_1435616 JE.Lundberg.188_1502826 JE.Lundberg.189_70320 JE.Lundberg.189_177249 JE.Lundberg.189_742982 JE.Lundberg.189_762122 JE.Lundberg.189_768495 JE.Lundberg.189_1227068 JE.Lundberg.189_1434414 JE.Lundberg.189_1434482 JE.Lundberg.18_458120 JE.Lundberg.190_932296 JE.Lundberg.191_77992 JE.Lundberg.191_268230 JE.Lundberg.191_361428 JE.Lundberg.191_592841 JE.Lundberg.191_629487 JE.Lundberg.191_849740 JE.Lundberg.191_983714 JE.Lundberg.191_1072520 JE.Lundberg.191_1073459 JE.Lundberg.191_1156938 JE.Lundberg.191_1283641 JE.Lundberg.191_1331804 JE.Lundberg.191_1630227 JE.Lundberg.192_181768 JE.Lundberg.192_240724 JE.Lundberg.192_434771 JE.Lundberg.192_435025 JE.Lundberg.192_518722 JE.Lundberg.192_592489 JE.Lundberg.192_854788 JE.Lundberg.192_942511 JE.Lundberg.192_1137290 JE.Lundberg.192_1443487 JE.Lundberg.192_1445530 JE.Lundberg.192_1637527 JE.Lundberg.192_1856544 JE.Lundberg.192_1958787 JE.Lundberg.192_1961251 JE.Lundberg.192_2089296 JE.Lundberg.192_2140396 JE.Lundberg.192_2150142 JE.Lundberg.192_2212578 JE.Lundberg.192_2307631 JE.Lundberg.192_2400353 JE.Lundberg.192_2473638 JE.Lundberg.192_2488496 JE.Lundberg.20_135089 JE.Lundberg.20_2014014 JE.Lundberg.25_1153929 JE.Lundberg.26_1501929 JE.Lundberg.26_1657349 JE.Lundberg.27_976449 JE.Lundberg.27_1588853 JE.Lundberg.27_1907619 JE.Lundberg.27_1907781 JE.Lundberg.27_2120860 JE.Lundberg.27_2295097 JE.Lundberg.29_93028 JE.Lundberg.29_352407 JE.Lundberg.29_482532 JE.Lundberg.29_506609 JE.Lundberg.29_1533165 JE.Lundberg.2_265853 JE.Lundberg.2_1093516 JE.Lundberg.2_1272420 JE.Lundberg.2_1554168 JE.Lundberg.30_1112072 JE.Lundberg.30_1205029 JE.Lundberg.31_1484024 JE.Lundberg.31_1484197 JE.Lundberg.31_1717693 JE.Lundberg.32_26655 JE.Lundberg.32_414475 JE.Lundberg.32_496270 JE.Lundberg.32_926419 JE.Lundberg.32_979964 JE.Lundberg.32_1208576 JE.Lundberg.32_1504508 JE.Lundberg.33_289025 JE.Lundberg.33_686141 JE.Lundberg.33_816286 JE.Lundberg.34_692034 JE.Lundberg.34_977422 JE.Lundberg.34_1171102 JE.Lundberg.34_1573574 JE.Lundberg.35_19694 JE.Lundberg.35_19750 JE.Lundberg.35_152757 JE.Lundberg.35_173229 JE.Lundberg.35_229888 JE.Lundberg.35_284114 JE.Lundberg.35_710859 JE.Lundberg.35_1144185 JE.Lundberg.35_1248922 JE.Lundberg.35_1339158 JE.Lundberg.35_1339320 JE.Lundberg.35_1563812 JE.Lundberg.36_363528 JE.Lundberg.36_1202304 JE.Lundberg.36_1227916 JE.Lundberg.36_1391277 JE.Lundberg.36_1391424 JE.Lundberg.38_171294 JE.Lundberg.38_378193 JE.Lundberg.38_1111389 JE.Lundberg.39_50914 JE.Lundberg.39_337316 JE.Lundberg.39_337359 JE.Lundberg.39_526201 JE.Lundberg.39_1085749 JE.Lundberg.3_152833 JE.Lundberg.3_870313 JE.Lundberg.40_582157 JE.Lundberg.40_828311 JE.Lundberg.40_867127 JE.Lundberg.40_1300451 JE.Lundberg.41_421076 JE.Lundberg.41_614120 JE.Lundberg.41_793025 JE.Lundberg.41_878364 JE.Lundberg.42_35753 JE.Lundberg.42_85046 JE.Lundberg.42_321965 JE.Lundberg.42_373386 JE.Lundberg.42_373436 JE.Lundberg.42_514610 JE.Lundberg.42_516482 JE.Lundberg.42_516659 JE.Lundberg.42_713504 JE.Lundberg.42_747738 JE.Lundberg.42_841492 JE.Lundberg.42_846806 JE.Lundberg.42_995189 JE.Lundberg.42_1132638 JE.Lundberg.42_1446630 JE.Lundberg.42_1470246 JE.Lundberg.42_1631446 JE.Lundberg.43_150916 JE.Lundberg.43_721541 JE.Lundberg.44_777997 JE.Lundberg.44_953897 JE.Lundberg.45_55686 JE.Lundberg.45_96070 JE.Lundberg.45_115380 JE.Lundberg.45_115721 JE.Lundberg.45_229621 JE.Lundberg.45_231226 JE.Lundberg.45_251039 JE.Lundberg.45_256476 JE.Lundberg.45_406636 JE.Lundberg.45_436241 JE.Lundberg.45_484023 JE.Lundberg.45_582378 JE.Lundberg.45_901269 JE.Lundberg.45_1114193 JE.Lundberg.45_1302466 JE.Lundberg.45_1321508 JE.Lundberg.45_1328155 JE.Lundberg.46_593858 JE.Lundberg.47_18297 JE.Lundberg.47_494534 JE.Lundberg.47_928482 JE.Lundberg.47_939898 JE.Lundberg.47_1117139 JE.Lundberg.47_1122139 JE.Lundberg.48_210406 JE.Lundberg.48_850467 JE.Lundberg.48_986341 JE.Lundberg.48_1568693 JE.Lundberg.49_781942 JE.Lundberg.4_133662 JE.Lundberg.4_319729 JE.Lundberg.4_1388674 JE.Lundberg.51_204313 JE.Lundberg.51_450876 JE.Lundberg.51_567291 JE.Lundberg.51_792002 JE.Lundberg.51_2136062 JE.Lundberg.52_76860 JE.Lundberg.52_1434603 JE.Lundberg.52_1547633 JE.Lundberg.52_1654260 JE.Lundberg.53_115987 JE.Lundberg.53_117946 JE.Lundberg.53_704786 JE.Lundberg.53_1198572 JE.Lundberg.54_116715 JE.Lundberg.54_734345 JE.Lundberg.54_1288828 JE.Lundberg.55_137308 JE.Lundberg.55_674349 JE.Lundberg.55_844609 JE.Lundberg.55_1301326 JE.Lundberg.55_1315971 JE.Lundberg.55_1586936 JE.Lundberg.55_1608055 JE.Lundberg.55_1608306 JE.Lundberg.55_1610937 JE.Lundberg.55_1648680 JE.Lundberg.55_1785827 JE.Lundberg.55_1789104 JE.Lundberg.56_43252 JE.Lundberg.56_113388 JE.Lundberg.56_401507 JE.Lundberg.56_678570 JE.Lundberg.57_1727845 JE.Lundberg.58_165793 JE.Lundberg.58_1848058 JE.Lundberg.59_148517 JE.Lundberg.5_411304 JE.Lundberg.5_412174 JE.Lundberg.5_753240 JE.Lundberg.5_1589345 JE.Lundberg.60_1069555 JE.Lundberg.60_1144952 JE.Lundberg.61_1157955 JE.Lundberg.65_303348 JE.Lundberg.65_510054 JE.Lundberg.65_832867 JE.Lundberg.65_1031704 JE.Lundberg.65_1621165 JE.Lundberg.65_1664137 JE.Lundberg.67_1372808 JE.Lundberg.6_353147 JE.Lundberg.73_718218 JE.Lundberg.73_718408 JE.Lundberg.73_910785 JE.Lundberg.74_45437 JE.Lundberg.74_1526222 JE.Lundberg.74_1557329 JE.Lundberg.74_2151592 JE.Lundberg.75_54759 JE.Lundberg.75_2057883 JE.Lundberg.78_590414 JE.Lundberg.78_595943 JE.Lundberg.78_627543 JE.Lundberg.78_753524 JE.Lundberg.78_1242067 JE.Lundberg.78_1253174 JE.Lundberg.80_727413 JE.Lundberg.80_1368792 JE.Lundberg.81_321065 JE.Lundberg.81_616156 JE.Lundberg.84_79721 JE.Lundberg.84_344955 JE.Lundberg.84_530741 JE.Lundberg.84_772158 JE.Lundberg.85_341279 JE.Lundberg.85_5580957 JE.Lundberg.85_5840267 JE.Lundberg.86_226338 JE.Lundberg.86_417847 JE.Lundberg.86_507808 JE.Lundberg.86_507892 JE.Lundberg.86_591294 JE.Lundberg.86_680795 JE.Lundberg.86_1116777 JE.Lundberg.86_1432936 JE.Lundberg.86_1467611 JE.Lundberg.86_1941681 JE.Lundberg.87_319399 JE.Lundberg.87_414375 JE.Lundberg.87_542116 JE.Lundberg.87_927027 JE.Lundberg.87_1176024 JE.Lundberg.87_1196741 JE.Lundberg.88_1427707 JE.Lundberg.89_216201 JE.Lundberg.89_258797 JE.Lundberg.89_435530 JE.Lundberg.89_625612 JE.Lundberg.89_651202 JE.Lundberg.89_848677 JE.Lundberg.89_848942 JE.Lundberg.89_860693 JE.Lundberg.8_132705 JE.Lundberg.8_353033 JE.Lundberg.8_1558105 JE.Lundberg.90_210888 JE.Lundberg.90_389251 JE.Lundberg.90_547883 JE.Lundberg.90_739298 JE.Lundberg.90_904790 JE.Lundberg.90_973174 JE.Lundberg.90_1412805 JE.Lundberg.90_1594498 JE.Lundberg.90_1594527 JE.Lundberg.92_150247 JE.Lundberg.92_773288 JE.Lundberg.92_979882 JE.Lundberg.92_1071958 JE.Lundberg.92_1082089 JE.Lundberg.92_1171258 JE.Lundberg.93_10125 JE.Lundberg.93_10299 JE.Lundberg.93_450683 JE.Lundberg.94_714484 JE.Lundberg.95_15726 JE.Lundberg.95_248352 JE.Lundberg.95_455004 JE.Lundberg.95_463719 JE.Lundberg.95_784463 JE.Lundberg.95_1141886 JE.Lundberg.95_1350305 JE.Lundberg.95_1704168 JE.Lundberg.96_338259 JE.Lundberg.96_656880 JE.Lundberg.96_1395114 JE.Lundberg.96_1507391 JE.Lundberg.97_1013803 JE.Lundberg.99_1458998 JE.Lundberg.9_1765446 JE.Soil.103_946102 JE.Soil.104_843434 JE.Soil.104_1303427 JE.Soil.107_916578 JE.Soil.108_206279 JE.Soil.108_797994 JE.Soil.112_195252 JE.Soil.112_283098 JE.Soil.115_403678 JE.Soil.115_945141 JE.Soil.115_945267 JE.Soil.115_1104593 JE.Soil.115_2800873 JE.Soil.128_21191 JE.Soil.128_370214 JE.Soil.128_435288 JE.Soil.128_614254 JE.Soil.128_866565 JE.Soil.128_872056 JE.Soil.128_1054429 JE.Soil.128_1215748 JE.Soil.131_4944923 JE.Soil.139_1526331 JE.Soil.139_2516886 JE.Soil.16_2194873 JE.Soil.178_183992 JE.Soil.178_1008975 JE.Soil.179_29224 JE.Soil.179_81115 JE.Soil.179_151778 JE.Soil.179_204306 JE.Soil.179_221523 JE.Soil.179_240380 JE.Soil.179_339747 JE.Soil.179_342173 JE.Soil.179_395063 JE.Soil.179_399183 JE.Soil.179_401535 JE.Soil.179_401875 JE.Soil.179_427470 JE.Soil.179_435480 JE.Soil.179_459897 JE.Soil.179_492114 JE.Soil.179_501405 JE.Soil.179_503271 JE.Soil.179_508357 JE.Soil.179_575513 JE.Soil.179_606042 JE.Soil.179_623426 JE.Soil.179_686384 JE.Soil.179_760259 JE.Soil.179_760290 JE.Soil.179_772315 JE.Soil.179_789912 JE.Soil.179_806915 JE.Soil.179_819151 JE.Soil.179_843318 JE.Soil.179_896234 JE.Soil.179_905278 JE.Soil.179_905886 JE.Soil.179_908843 JE.Soil.179_911513 JE.Soil.179_924873 JE.Soil.179_932972 JE.Soil.179_973619 JE.Soil.179_990217 JE.Soil.179_1042208 JE.Soil.179_1118067 JE.Soil.179_1151469 JE.Soil.179_1195276 JE.Soil.179_1203020 JE.Soil.179_1203552 JE.Soil.179_1306108 JE.Soil.179_1313177 JE.Soil.179_1387957 JE.Soil.179_1388410 JE.Soil.179_1402756 JE.Soil.179_1418042 JE.Soil.179_1468890 JE.Soil.179_1500387 JE.Soil.179_1514582 JE.Soil.179_1532992 JE.Soil.179_1543145 JE.Soil.179_1593104 JE.Soil.179_1684564 JE.Soil.179_1685285 JE.Soil.179_1709560 JE.Soil.179_1803670 JE.Soil.179_1803986 JE.Soil.179_1882285 JE.Soil.179_1913236 JE.Soil.179_1918204 JE.Soil.179_1920136 JE.Soil.179_1992735 JE.Soil.179_1993262 JE.Soil.179_2014533 JE.Soil.179_2015287 JE.Soil.179_2033382 JE.Soil.179_2039944 JE.Soil.179_2041948 JE.Soil.179_2059320 JE.Soil.179_2083214 JE.Soil.179_2150530 JE.Soil.179_2160101 JE.Soil.179_2160228 JE.Soil.179_2184859 JE.Soil.179_2186835 JE.Soil.179_2188502 JE.Soil.179_2197228 JE.Soil.179_2212718 JE.Soil.179_2213250 JE.Soil.179_2245421 JE.Soil.179_2286120 JE.Soil.179_2321853 JE.Soil.179_2350673 JE.Soil.180_305680 JE.Soil.180_2438901 JE.Soil.182_203622 JE.Soil.184_487594 JE.Soil.184_858934 JE.Soil.184_1180955 JE.Soil.184_1324432 JE.Soil.186_646881 JE.Soil.186_687637 JE.Soil.186_1954216 JE.Soil.187_602390 JE.Soil.187_1210292 JE.Soil.187_1790941 JE.Soil.187_1791401 JE.Soil.188_1566043 JE.Soil.199_1508420 JE.Soil.19_339670 JE.Soil.19_447889 JE.Soil.19_566075 JE.Soil.19_1216604 JE.Soil.19_1333908 JE.Soil.19_1376146 JE.Soil.19_1440426 JE.Soil.202_1016738 JE.Soil.204_71231 JE.Soil.204_1365922 JE.Soil.208_551717 JE.Soil.20_1567044 JE.Soil.20_2422328 JE.Soil.210_376813 JE.Soil.211_1066296 JE.Soil.212_2435613 JE.Soil.212_2435745 JE.Soil.214_2445978 JE.Soil.215_138215 JE.Soil.215_768072 JE.Soil.215_1025691 JE.Soil.215_1302927 JE.Soil.215_1357338 JE.Soil.215_1364589 JE.Soil.215_1523746 JE.Soil.215_2264826 JE.Soil.215_2287784 JE.Soil.215_2378251 JE.Soil.215_2441723 JE.Soil.216_194963 JE.Soil.216_291070 JE.Soil.216_578134 JE.Soil.216_637372 JE.Soil.216_807818 JE.Soil.216_904691 JE.Soil.216_1030954 JE.Soil.216_1171349 JE.Soil.216_1171791 JE.Soil.216_1238591 JE.Soil.216_1249070 JE.Soil.216_1297709 JE.Soil.216_1299388 JE.Soil.216_1450457 JE.Soil.216_1546240 JE.Soil.216_1704439 JE.Soil.216_1752533 JE.Soil.216_1756774 JE.Soil.220_1664113 JE.Soil.220_1886444 JE.Soil.222_351538 JE.Soil.223_2077533 JE.Soil.232_607333 JE.Soil.232_1272809 JE.Soil.232_1506610 JE.Soil.232_1506642 JE.Soil.232_2051034 JE.Soil.232_2149532 JE.Soil.239_37219 JE.Soil.239_56417 JE.Soil.239_108682 JE.Soil.239_127064 JE.Soil.239_140417 JE.Soil.239_168182 JE.Soil.239_184138 JE.Soil.239_207494 JE.Soil.239_245631 JE.Soil.239_263349 JE.Soil.239_322261 JE.Soil.239_349914 JE.Soil.239_388767 JE.Soil.239_641254 JE.Soil.239_641864 JE.Soil.239_651537 JE.Soil.239_695150 JE.Soil.239_754160 JE.Soil.239_759583 JE.Soil.239_784001 JE.Soil.239_818635 JE.Soil.239_824701 JE.Soil.239_825302 JE.Soil.239_837216 JE.Soil.239_837687 JE.Soil.239_861188 JE.Soil.239_866476 JE.Soil.239_906203 JE.Soil.239_909825 JE.Soil.239_944317 JE.Soil.239_1069796 JE.Soil.239_1070160 JE.Soil.239_1170964 JE.Soil.239_1198660 JE.Soil.239_1199706 JE.Soil.239_1264646 JE.Soil.239_1328434 JE.Soil.239_1329186 JE.Soil.239_1423258 JE.Soil.239_1429754 JE.Soil.239_1445769 JE.Soil.239_1450212 JE.Soil.239_1459541 JE.Soil.239_1480346 JE.Soil.239_1494824 JE.Soil.239_1574872 JE.Soil.239_1641853 JE.Soil.239_1715811 JE.Soil.239_1767048 JE.Soil.239_1798331 JE.Soil.239_1823440 JE.Soil.239_1825301 JE.Soil.239_1826800 JE.Soil.239_1877873 JE.Soil.239_2029089 JE.Soil.239_2081827 JE.Soil.239_2116197 JE.Soil.239_2189972 JE.Soil.239_2190182 JE.Soil.239_2274352 JE.Soil.239_2316357 JE.Soil.239_2359515 JE.Soil.239_2362472 JE.Soil.239_2384712 JE.Soil.239_2443696 JE.Soil.239_2444309 JE.Soil.239_2460108 JE.Soil.239_2472231 JE.Soil.239_2481740 JE.Soil.239_2558380 JE.Soil.239_2587159 JE.Soil.239_2589092 JE.Soil.239_2609594 JE.Soil.239_2623769 JE.Soil.239_2631457 JE.Soil.239_2640245 JE.Soil.239_2721875 JE.Soil.239_2731688 JE.Soil.239_2776029 JE.Soil.239_2821747 JE.Soil.239_2874000 JE.Soil.239_2882202 JE.Soil.239_2894759 JE.Soil.239_2929350 JE.Soil.239_2941229 JE.Soil.239_2963660 JE.Soil.239_3069255 JE.Soil.23_1146495 JE.Soil.240_6636 JE.Soil.240_36611 JE.Soil.240_47687 JE.Soil.240_60393 JE.Soil.240_118024 JE.Soil.240_125028 JE.Soil.240_190808 JE.Soil.240_199008 JE.Soil.240_372363 JE.Soil.240_566187 JE.Soil.240_600311 JE.Soil.240_600453 JE.Soil.240_624606 JE.Soil.240_679039 JE.Soil.240_686903 JE.Soil.240_757092 JE.Soil.240_939971 JE.Soil.240_1014603 JE.Soil.240_1091480 JE.Soil.240_1101111 JE.Soil.240_1121540 JE.Soil.240_1242182 JE.Soil.240_1547241 JE.Soil.240_1631660 JE.Soil.240_1632815 JE.Soil.240_1656537 JE.Soil.240_1798606 JE.Soil.240_1810683 JE.Soil.240_1835135 JE.Soil.240_1840443 JE.Soil.240_1853137 JE.Soil.240_1882340 JE.Soil.240_1882572 JE.Soil.240_2037466 JE.Soil.240_2095891 JE.Soil.240_2124405 JE.Soil.240_2138710 JE.Soil.244_104824 JE.Soil.244_200881 JE.Soil.244_271891 JE.Soil.244_400559 JE.Soil.244_438006 JE.Soil.244_635598 JE.Soil.244_689031 JE.Soil.244_772095 JE.Soil.244_863377 JE.Soil.244_1045414 JE.Soil.244_1137003 JE.Soil.244_1181268 JE.Soil.244_1250455 JE.Soil.244_1708302 JE.Soil.244_1813379 JE.Soil.244_1832579 JE.Soil.244_2074134 JE.Soil.266_65275 JE.Soil.266_132517 JE.Soil.266_245271 JE.Soil.266_588866 JE.Soil.266_597408 JE.Soil.266_1017336 JE.Soil.266_1279823 JE.Soil.266_1970524 JE.Soil.266_1970624 JE.Soil.266_2005448 JE.Soil.26_1221786 JE.Soil.283_1594502 JE.Soil.304_28068 JE.Soil.304_88282 JE.Soil.304_157195 JE.Soil.304_190449 JE.Soil.304_191130 JE.Soil.304_286318 JE.Soil.304_356315 JE.Soil.304_379537 JE.Soil.304_386349 JE.Soil.304_400444 JE.Soil.304_430426 JE.Soil.304_580362 JE.Soil.304_686085 JE.Soil.304_790219 JE.Soil.304_1052530 JE.Soil.304_1136946 JE.Soil.304_1156225 JE.Soil.304_1338643 JE.Soil.304_1382507 JE.Soil.304_1396992 JE.Soil.304_1441466 JE.Soil.304_1441862 JE.Soil.304_1486516 JE.Soil.307_102844 JE.Soil.307_104868 JE.Soil.307_143606 JE.Soil.307_183656 JE.Soil.307_416318 JE.Soil.307_540870 JE.Soil.307_697855 JE.Soil.307_923214 JE.Soil.307_1055799 JE.Soil.307_1097520 JE.Soil.307_1135977 JE.Soil.30_361733 JE.Soil.34_3764491 JE.Soil.36_60829 JE.Soil.36_396579 JE.Soil.36_497856 JE.Soil.36_601746 JE.Soil.36_671085 JE.Soil.36_1037287 JE.Soil.36_1740754 JE.Soil.36_1851224 JE.Soil.38_1212468 JE.Soil.38_2566941 JE.Soil.39_3128212 JE.Soil.42_1127961 JE.Soil.42_1432200 JE.Soil.42_2567801 JE.Soil.42_2706909 JE.Soil.43_93852 JE.Soil.43_1818904 JE.Soil.43_2991148 JE.Soil.48_1433292 JE.Soil.4_2695765 JE.Soil.4_2744843 JE.Soil.51_122822 JE.Soil.51_138241 JE.Soil.51_153228 JE.Soil.51_218365 JE.Soil.51_262387 JE.Soil.51_271541 JE.Soil.51_316862 JE.Soil.51_325857 JE.Soil.51_375513 JE.Soil.51_387419 JE.Soil.51_402307 JE.Soil.51_606731 JE.Soil.51_608794 JE.Soil.51_682675 JE.Soil.51_886566 JE.Soil.51_985377 JE.Soil.51_1053844 JE.Soil.51_1126462 JE.Soil.51_1130760 JE.Soil.51_1280860 JE.Soil.51_1306344 JE.Soil.51_1311897 JE.Soil.54_21054 JE.Soil.54_809115 JE.Soil.54_817604 JE.Soil.56_103914 JE.Soil.56_132836 JE.Soil.56_567818 JE.Soil.56_1461646 JE.Soil.56_1728428 JE.Soil.56_1764527 JE.Soil.58_37025 JE.Soil.58_521959 JE.Soil.58_537794 JE.Soil.58_566474 JE.Soil.58_566653 JE.Soil.58_835687 JE.Soil.58_882157 JE.Soil.58_1480136 JE.Soil.59_705188 JE.Soil.62_487446 JE.Soil.67_209651 JE.Soil.67_2358232 JE.Soil.70_804465 JE.Soil.71_98442 JE.Soil.71_173345 JE.Soil.71_262313 JE.Soil.71_315540 JE.Soil.71_367075 JE.Soil.71_436199 JE.Soil.71_436376 JE.Soil.71_686214 JE.Soil.71_1099132 JE.Soil.71_1247447 JE.Soil.71_1456193 JE.Soil.71_1486281 JE.Soil.71_1668277 JE.Soil.71_1747918 JE.Soil.71_1785060 JE.Soil.71_1811981 JE.Soil.71_1851024 JE.Soil.71_1880812 JE.Soil.71_1891161 JE.Soil.71_1954514 JE.Soil.71_2028258 JE.Soil.71_2066409 JE.Soil.71_2232413 JE.Soil.71_2249993 JE.Soil.71_2307561 JE.Soil.71_2326970 JE.Soil.71_2446073 JE.Soil.71_2456331 JE.Soil.71_2495401 JE.Soil.71_2517012 JE.Soil.7_69407 JE.Soil.7_707391 JE.Soil.82_382698 JE.Soil.82_755425 JE.Soil.87_2235414 JE.Soil.8_708175 JE.Soil.92_88997 JE.Soil.92_1553171 JE.Soil.95_310382 JE.Soil.95_2230754 JE.Lundberg.102_1499857 JE.Lundberg.108_704704 JE.Lundberg.115_371410 JE.Lundberg.116_678155 JE.Lundberg.117_465174 JE.Lundberg.118_175926 JE.Lundberg.11_120761 JE.Lundberg.120_1354152 JE.Lundberg.132_64647 JE.Lundberg.157_821436 JE.Lundberg.170_379206 JE.Lundberg.171_1227026 JE.Lundberg.172_1131452 JE.Lundberg.174_1101743 JE.Lundberg.175_516920 JE.Lundberg.176_1240390 JE.Lundberg.177_773341 JE.Lundberg.178_165892 JE.Lundberg.182_472194 JE.Lundberg.186_486247 JE.Lundberg.186_870764 JE.Lundberg.187_1322461 JE.Lundberg.187_1600813 JE.Lundberg.187_1601055 JE.Lundberg.188_262012 JE.Lundberg.188_262207 JE.Lundberg.188_884819 JE.Lundberg.189_143601 JE.Lundberg.189_148642 JE.Lundberg.189_730978 JE.Lundberg.189_1403673 JE.Lundberg.189_1473965 JE.Lundberg.24_1605104 JE.Lundberg.29_1165368 JE.Lundberg.33_789063 JE.Lundberg.37_568684 JE.Lundberg.44_1777651 JE.Lundberg.47_278974 JE.Lundberg.49_167447 JE.Lundberg.52_402800 JE.Lundberg.52_1288499 JE.Lundberg.53_1948976 JE.Lundberg.55_353072 JE.Lundberg.55_1036411 JE.Lundberg.55_1151657 JE.Lundberg.55_1171991 JE.Lundberg.55_1274678 JE.Lundberg.55_1568114 JE.Lundberg.56_26758 JE.Lundberg.56_648729 JE.Lundberg.56_976831 JE.Lundberg.56_1421175 JE.Lundberg.57_223048 JE.Lundberg.57_609994 JE.Lundberg.57_749505 JE.Lundberg.57_902957 JE.Lundberg.57_1126152 JE.Lundberg.57_1709347 JE.Lundberg.58_1679471 JE.Lundberg.58_1801709 JE.Lundberg.59_459896 JE.Lundberg.59_465374 JE.Lundberg.59_1167402 JE.Lundberg.59_1291595 JE.Lundberg.59_1444463 JE.Lundberg.59_2047339 JE.Lundberg.5_1894253 JE.Lundberg.62_161894 JE.Lundberg.64_105939 JE.Lundberg.78_196446 JE.Lundberg.7_462601 JE.Soil.12_11591 JE.Soil.12_581536 JE.Soil.12_1189941 JE.Soil.179_110837 JE.Soil.179_363227 JE.Soil.179_363798 JE.Soil.179_464739 JE.Soil.179_641593 JE.Soil.179_747853 JE.Soil.179_1076423 JE.Soil.179_1322373 JE.Soil.179_1395141 JE.Soil.179_1475943 JE.Soil.179_1786034 JE.Soil.179_2190712 JE.Soil.179_2282296 JE.Soil.179_2345444 JE.Soil.179_2374565 JE.Soil.180_79295 JE.Soil.180_1334412 JE.Soil.180_1572497 JE.Soil.180_2228622 JE.Soil.184_906239 JE.Soil.184_1210279 JE.Soil.188_906690 JE.Soil.188_977212 JE.Soil.188_1189907 JE.Soil.188_1410159 JE.Soil.18_114021 JE.Soil.18_2261410 JE.Soil.195_271540 JE.Soil.195_326350 JE.Soil.195_770977 JE.Soil.195_1449920 JE.Soil.195_1579624 JE.Soil.195_1597806 JE.Soil.195_1838761 JE.Soil.195_1940852 JE.Soil.195_1961954 JE.Soil.195_2206201 JE.Soil.200_60111 JE.Soil.200_158726 JE.Soil.200_265552 JE.Soil.200_361455 JE.Soil.200_362007 JE.Soil.200_366945 JE.Soil.200_383177 JE.Soil.200_698973 JE.Soil.200_706241 JE.Soil.200_831335 JE.Soil.200_909491 JE.Soil.200_940214 JE.Soil.200_990639 JE.Soil.200_1031856 JE.Soil.200_1052671 JE.Soil.200_1063502 JE.Soil.200_1103531 JE.Soil.200_1103960 JE.Soil.200_1126772 JE.Soil.200_1226353 JE.Soil.200_1528780 JE.Soil.200_1684087 JE.Soil.200_1764008 JE.Soil.200_1780851 JE.Soil.200_1932319 JE.Soil.208_1099674 JE.Soil.20_308162 JE.Soil.20_981993 JE.Soil.20_1223864 JE.Soil.20_1465453 JE.Soil.215_64046 JE.Soil.215_136978 JE.Soil.215_158502 JE.Soil.215_205528 JE.Soil.215_469814 JE.Soil.215_578220 JE.Soil.215_578869 JE.Soil.215_606769 JE.Soil.215_635630 JE.Soil.215_742503 JE.Soil.215_758754 JE.Soil.215_939827 JE.Soil.215_944601 JE.Soil.215_1142465 JE.Soil.215_1156639 JE.Soil.215_1226626 JE.Soil.215_1243258 JE.Soil.215_1393463 JE.Soil.215_1463960 JE.Soil.215_1568380 JE.Soil.215_1663659 JE.Soil.215_1663744 JE.Soil.215_1702046 JE.Soil.215_1762954 JE.Soil.215_2356841 JE.Soil.222_1591928 JE.Soil.222_1592332 JE.Soil.222_2083994 JE.Soil.223_116033 JE.Soil.223_2171409 JE.Soil.227_58679 JE.Soil.227_442213 JE.Soil.227_570949 JE.Soil.227_571278 JE.Soil.227_831966 JE.Soil.227_904376 JE.Soil.227_1046555 JE.Soil.227_1311688 JE.Soil.227_1549131 JE.Soil.227_1826376 JE.Soil.227_2078646 JE.Soil.227_2197748 JE.Soil.227_2227741 JE.Soil.231_567526 JE.Soil.231_1516302 JE.Soil.231_1889582 JE.Soil.234_120663 JE.Soil.234_310115 JE.Soil.234_337075 JE.Soil.234_363046 JE.Soil.234_584217 JE.Soil.234_765074 JE.Soil.234_1480022 JE.Soil.234_1982441 JE.Soil.235_91805 JE.Soil.235_156899 JE.Soil.235_173205 JE.Soil.235_205248 JE.Soil.235_243356 JE.Soil.235_272408 JE.Soil.235_314459 JE.Soil.235_315893 JE.Soil.235_341401 JE.Soil.235_416093 JE.Soil.235_528897 JE.Soil.235_565117 JE.Soil.235_670679 JE.Soil.235_716669 JE.Soil.235_717146 JE.Soil.235_765235 JE.Soil.235_776980 JE.Soil.235_786966 JE.Soil.235_816007 JE.Soil.235_821349 JE.Soil.235_865163 JE.Soil.235_881374 JE.Soil.235_881715 JE.Soil.235_949040 JE.Soil.235_950337 JE.Soil.235_1037718 JE.Soil.235_1171510 JE.Soil.235_1192442 JE.Soil.235_1220003 JE.Soil.235_1236240 JE.Soil.235_1244446 JE.Soil.235_1260187 JE.Soil.235_1333735 JE.Soil.235_1355171 JE.Soil.235_1400404 JE.Soil.235_1456515 JE.Soil.235_1538347 JE.Soil.235_1544326 JE.Soil.235_1555602 JE.Soil.235_1580786 JE.Soil.235_1605126 JE.Soil.235_1655968 JE.Soil.235_1657715 JE.Soil.235_1726760 JE.Soil.235_1754021 JE.Soil.235_1839241 JE.Soil.235_1925772 JE.Soil.235_1950506 JE.Soil.235_2033518 JE.Soil.235_2062578 JE.Soil.235_2080647 JE.Soil.235_2146928 JE.Soil.235_2147498 JE.Soil.235_2242003 JE.Soil.236_757269 JE.Soil.239_551759 JE.Soil.239_1063689 JE.Soil.23_1030375 JE.Soil.23_1030566 JE.Soil.244_40166 JE.Soil.244_2015681 JE.Soil.248_66318 JE.Soil.248_102618 JE.Soil.248_257433 JE.Soil.248_398751 JE.Soil.248_451658 JE.Soil.248_508362 JE.Soil.248_521235 JE.Soil.248_575094 JE.Soil.248_588155 JE.Soil.248_608872 JE.Soil.248_636587 JE.Soil.248_694991 JE.Soil.248_714799 JE.Soil.248_714836 JE.Soil.248_997526 JE.Soil.248_1063016 JE.Soil.248_1134316 JE.Soil.248_1157017 JE.Soil.248_1239611 JE.Soil.248_1251977 JE.Soil.248_1276929 JE.Soil.248_1400953 JE.Soil.248_1485912 JE.Soil.248_1522467 JE.Soil.248_1712598 JE.Soil.248_1734255 JE.Soil.248_1781998 JE.Soil.248_1852464 JE.Soil.250_15203 JE.Soil.250_26076 JE.Soil.250_69299 JE.Soil.250_77247 JE.Soil.250_120280 JE.Soil.250_133328 JE.Soil.250_150370 JE.Soil.250_173653 JE.Soil.250_198382 JE.Soil.250_218170 JE.Soil.250_238776 JE.Soil.250_248036 JE.Soil.250_270996 JE.Soil.250_279082 JE.Soil.250_356910 JE.Soil.250_458931 JE.Soil.250_528016 JE.Soil.250_634871 JE.Soil.250_704092 JE.Soil.250_708267 JE.Soil.250_773487 JE.Soil.250_849404 JE.Soil.250_917226 JE.Soil.250_947956 JE.Soil.250_947957 JE.Soil.250_959750 JE.Soil.250_1016361 JE.Soil.250_1017154 JE.Soil.250_1025034 JE.Soil.250_1042005 JE.Soil.250_1055367 JE.Soil.250_1096761 JE.Soil.250_1117443 JE.Soil.250_1156222 JE.Soil.250_1168612 JE.Soil.250_1185793 JE.Soil.250_1191484 JE.Soil.250_1196095 JE.Soil.250_1201274 JE.Soil.250_1216244 JE.Soil.250_1363714 JE.Soil.250_1367554 JE.Soil.250_1377488 JE.Soil.250_1382749 JE.Soil.250_1396004 JE.Soil.250_1401670 JE.Soil.250_1450043 JE.Soil.250_1572721 JE.Soil.250_1574931 JE.Soil.250_1601894 JE.Soil.250_1610449 JE.Soil.250_1617859 JE.Soil.250_1618291 JE.Soil.250_1652057 JE.Soil.250_1687139 JE.Soil.256_62322 JE.Soil.256_143412 JE.Soil.256_180727 JE.Soil.256_224430 JE.Soil.256_238904 JE.Soil.256_254102 JE.Soil.256_345241 JE.Soil.256_345270 JE.Soil.256_460410 JE.Soil.256_603131 JE.Soil.256_603208 JE.Soil.256_637360 JE.Soil.256_637617 JE.Soil.256_643004 JE.Soil.256_859994 JE.Soil.256_1061058 JE.Soil.256_1061085 JE.Soil.256_1077202 JE.Soil.256_1083717 JE.Soil.256_1206606 JE.Soil.256_1246309 JE.Soil.256_1279813 JE.Soil.256_1317764 JE.Soil.256_1551529 JE.Soil.256_1552461 JE.Soil.256_1564244 JE.Soil.256_1590051 JE.Soil.256_1590693 JE.Soil.256_1594456 JE.Soil.256_1641417 JE.Soil.256_1667508 JE.Soil.256_1668743 JE.Soil.258_367118 JE.Soil.258_406127 JE.Soil.258_1077906 JE.Soil.258_1726191 JE.Soil.262_244032 JE.Soil.266_174866 JE.Soil.272_1130061 JE.Soil.272_1516748 JE.Soil.34_88745 JE.Soil.34_268349 JE.Soil.34_307098 JE.Soil.34_1180969 JE.Soil.34_2791790 JE.Soil.34_2913357 JE.Soil.34_3579112 JE.Soil.36_1546352 JE.Soil.38_554690 JE.Soil.38_3055459 JE.Soil.40_46894 JE.Soil.40_81617 JE.Soil.40_137260 JE.Soil.40_143201 JE.Soil.40_150403 JE.Soil.40_176872 JE.Soil.40_207447 JE.Soil.40_226637 JE.Soil.40_260663 JE.Soil.40_284959 JE.Soil.40_319672 JE.Soil.40_329779 JE.Soil.40_345039 JE.Soil.40_358147 JE.Soil.40_359086 JE.Soil.40_364316 JE.Soil.40_386359 JE.Soil.40_400502 JE.Soil.40_415373 JE.Soil.40_497208 JE.Soil.40_502877 JE.Soil.40_513647 JE.Soil.40_518443 JE.Soil.40_518611 JE.Soil.40_520925 JE.Soil.40_524384 JE.Soil.40_600433 JE.Soil.40_825574 JE.Soil.40_894697 JE.Soil.40_961203 JE.Soil.40_1029577 JE.Soil.40_1153734 JE.Soil.40_1173088 JE.Soil.40_1181284 JE.Soil.40_1183344 JE.Soil.40_1184963 JE.Soil.40_1210849 JE.Soil.40_1229612 JE.Soil.40_1236434 JE.Soil.40_1239977 JE.Soil.40_1240104 JE.Soil.40_1264542 JE.Soil.40_1265472 JE.Soil.40_1317157 JE.Soil.40_1330948 JE.Soil.40_1338147 JE.Soil.40_1374667 JE.Soil.40_1387991 JE.Soil.40_1416640 JE.Soil.40_1447764 JE.Soil.40_1467298 JE.Soil.40_1482686 JE.Soil.40_1488635 JE.Soil.40_1521196 JE.Soil.40_1636644 JE.Soil.40_1711311 JE.Soil.40_1723030 JE.Soil.40_1729484 JE.Soil.40_1760988 JE.Soil.40_1779876 JE.Soil.40_1836715 JE.Soil.40_1850734 JE.Soil.40_1857701 JE.Soil.40_1867608 JE.Soil.40_1966207 JE.Soil.40_2016672 JE.Soil.40_2025232 JE.Soil.40_2032581 JE.Soil.40_2032673 JE.Soil.40_2032959 JE.Soil.40_2071751 JE.Soil.40_2133116 JE.Soil.40_2177588 JE.Soil.40_2192419 JE.Soil.40_2196112 JE.Soil.40_2260670 JE.Soil.40_2265616 JE.Soil.40_2294379 JE.Soil.40_2309010 JE.Soil.40_2411302 JE.Soil.40_2427024 JE.Soil.40_2456048 JE.Soil.40_2547275 JE.Soil.40_2589796 JE.Soil.40_2612054 JE.Soil.40_2660059 JE.Soil.40_2664994 JE.Soil.40_2665090 JE.Soil.40_2688591 JE.Soil.40_2706461 JE.Soil.40_2726938 JE.Soil.40_2790719 JE.Soil.40_2817090 JE.Soil.40_2903901 JE.Soil.40_2920391 JE.Soil.40_2923843 JE.Soil.40_2938161 JE.Soil.40_2938282 JE.Soil.40_2954424 JE.Soil.40_2957161 JE.Soil.40_3026941 JE.Soil.40_3051415 JE.Soil.42_734536 JE.Soil.43_16884 JE.Soil.43_38176 JE.Soil.43_67564 JE.Soil.43_188485 JE.Soil.43_195436 JE.Soil.43_281105 JE.Soil.43_282997 JE.Soil.43_317399 JE.Soil.43_326636 JE.Soil.43_362231 JE.Soil.43_365677 JE.Soil.43_511612 JE.Soil.43_616351 JE.Soil.43_749130 JE.Soil.43_764658 JE.Soil.43_803865 JE.Soil.43_828112 JE.Soil.43_875347 JE.Soil.43_1119241 JE.Soil.43_1303567 JE.Soil.43_1308018 JE.Soil.43_1445243 JE.Soil.43_1463113 JE.Soil.43_1487531 JE.Soil.43_1521733 JE.Soil.43_1742191 JE.Soil.43_1803269 JE.Soil.43_1876539 JE.Soil.43_1923661 JE.Soil.43_1938679 JE.Soil.43_1995921 JE.Soil.43_2059547 JE.Soil.43_2129399 JE.Soil.43_2221094 JE.Soil.43_2384418 JE.Soil.43_2426797 JE.Soil.43_2449388 JE.Soil.43_2494652 JE.Soil.43_2535958 JE.Soil.43_2554363 JE.Soil.43_2620668 JE.Soil.43_2712815 JE.Soil.43_2712843 JE.Soil.43_2738250 JE.Soil.43_2770284 JE.Soil.43_2793686 JE.Soil.43_2817779 JE.Soil.43_2902217 JE.Soil.43_2906781 JE.Soil.43_2914044 JE.Soil.43_2932261 JE.Soil.43_2953801 JE.Soil.43_2978075 JE.Soil.43_2984844 JE.Soil.43_2989820 JE.Soil.43_3010558 JE.Soil.43_3050511 JE.Soil.43_3081721 JE.Soil.43_3082047 JE.Soil.43_3122527 JE.Soil.43_3135647 JE.Soil.43_3166707 JE.Soil.43_3215491 JE.Soil.43_3245921 JE.Soil.43_3285007 JE.Soil.43_3300987 JE.Soil.43_3301218 JE.Soil.43_3339201 JE.Soil.43_3368761 JE.Soil.43_3405401 JE.Soil.44_2338888 JE.Soil.44_2687274 JE.Soil.47_751767 JE.Soil.47_2037333 JE.Soil.47_2096880 JE.Soil.47_2370404 JE.Soil.48_912222 JE.Soil.4_2370538 JE.Soil.50_13666 JE.Soil.50_36467 JE.Soil.50_47933 JE.Soil.50_77797 JE.Soil.50_120347 JE.Soil.50_224550 JE.Soil.50_328148 JE.Soil.50_374888 JE.Soil.50_425315 JE.Soil.50_425477 JE.Soil.50_440295 JE.Soil.50_440385 JE.Soil.50_503375 JE.Soil.50_526812 JE.Soil.50_527202 JE.Soil.50_595957 JE.Soil.50_619671 JE.Soil.50_647050 JE.Soil.50_688721 JE.Soil.50_738442 JE.Soil.50_788145 JE.Soil.50_814404 JE.Soil.50_814778 JE.Soil.50_824584 JE.Soil.50_843673 JE.Soil.51_26665 JE.Soil.51_58967 JE.Soil.51_59717 JE.Soil.51_132514 JE.Soil.51_149403 JE.Soil.51_150815 JE.Soil.51_164969 JE.Soil.51_165139 JE.Soil.51_176780 JE.Soil.51_176987 JE.Soil.51_191986 JE.Soil.51_217130 JE.Soil.51_221900 JE.Soil.51_300387 JE.Soil.51_330905 JE.Soil.51_335200 JE.Soil.51_391581 JE.Soil.51_404676 JE.Soil.51_493907 JE.Soil.51_512245 JE.Soil.51_559286 JE.Soil.51_580328 JE.Soil.51_602729 JE.Soil.51_679930 JE.Soil.51_709012 JE.Soil.51_744896 JE.Soil.51_811376 JE.Soil.51_837284 JE.Soil.51_838851 JE.Soil.51_909512 JE.Soil.51_916788 JE.Soil.51_938463 JE.Soil.51_964799 JE.Soil.51_999880 JE.Soil.51_1066365 JE.Soil.51_1086843 JE.Soil.51_1094570 JE.Soil.51_1108233 JE.Soil.51_1164693 JE.Soil.51_1173979 JE.Soil.51_1215565 JE.Soil.51_1222199 JE.Soil.51_1237487 JE.Soil.51_1263771 JE.Soil.51_1290846 JE.Soil.51_1369531 JE.Soil.51_1390631 JE.Soil.52_240989 JE.Soil.52_333266 JE.Soil.52_1021686 JE.Soil.52_1515321 JE.Soil.54_200795 JE.Soil.54_996220 JE.Soil.56_145856 JE.Soil.56_192263 JE.Soil.56_252236 JE.Soil.56_278594 JE.Soil.56_294277 JE.Soil.56_346242 JE.Soil.56_502221 JE.Soil.56_570260 JE.Soil.56_865354 JE.Soil.56_899589 JE.Soil.56_903769 JE.Soil.56_929804 JE.Soil.56_1003990 JE.Soil.56_1021051 JE.Soil.56_1037760 JE.Soil.56_1260884 JE.Soil.56_1279274 JE.Soil.56_1323782 JE.Soil.56_1395773 JE.Soil.56_1443529 JE.Soil.56_1607836 JE.Soil.56_1660903 JE.Soil.56_1712938 JE.Soil.56_1755563 JE.Soil.58_22284 JE.Soil.58_650585 JE.Soil.58_1267589 JE.Soil.58_1452032 JE.Soil.59_107517 JE.Soil.59_252394 JE.Soil.59_254034 JE.Soil.59_558094 JE.Soil.59_610395 JE.Soil.59_682679 JE.Soil.59_1072932 JE.Soil.59_1114269 JE.Soil.59_1223433 JE.Soil.59_1262458 JE.Soil.59_1336237 JE.Soil.59_1359958 JE.Soil.59_1562835 JE.Soil.59_1658377 JE.Soil.59_1814121 JE.Soil.59_1817386 JE.Soil.59_1851628 JE.Soil.59_1870733 JE.Soil.59_1940814 JE.Soil.59_2019041 JE.Soil.59_2142581 JE.Soil.59_2159370 JE.Soil.59_2229445 JE.Soil.59_2232652 JE.Soil.59_2248691 JE.Soil.59_2256188 JE.Soil.59_2523358 JE.Soil.59_2679592 JE.Soil.59_2693979 JE.Soil.59_2825991 JE.Soil.60_101022 JE.Soil.60_201445 JE.Soil.60_445903 JE.Soil.60_698729 JE.Soil.60_698837 JE.Soil.60_998027 JE.Soil.60_1394981 JE.Soil.60_1473171 JE.Soil.60_1473424 JE.Soil.60_1473456 JE.Soil.60_1573793 JE.Soil.60_1590359 JE.Soil.60_1590513 JE.Soil.60_1673596 JE.Soil.60_1698374 JE.Soil.62_1969492 JE.Soil.62_2003212 JE.Soil.63_1621 JE.Soil.63_31803 JE.Soil.63_40155 JE.Soil.63_45832 JE.Soil.63_81074 JE.Soil.63_144095 JE.Soil.63_149533 JE.Soil.63_160927 JE.Soil.63_165063 JE.Soil.63_207350 JE.Soil.63_233347 JE.Soil.63_265529 JE.Soil.63_280100 JE.Soil.63_280276 JE.Soil.63_349491 JE.Soil.63_364250 JE.Soil.63_395311 JE.Soil.63_414518 JE.Soil.63_446016 JE.Soil.63_447291 JE.Soil.63_455314 JE.Soil.63_495415 JE.Soil.63_504207 JE.Soil.63_514692 JE.Soil.63_536914 JE.Soil.63_544180 JE.Soil.63_555939 JE.Soil.63_565704 JE.Soil.63_568394 JE.Soil.63_583107 JE.Soil.63_587673 JE.Soil.63_595177 JE.Soil.63_612996 JE.Soil.63_626379 JE.Soil.63_631821 JE.Soil.63_640076 JE.Soil.63_657527 JE.Soil.63_675800 JE.Soil.63_689141 JE.Soil.63_708188 JE.Soil.63_719480 JE.Soil.63_733050 JE.Soil.63_734713 JE.Soil.63_735840 JE.Soil.63_767387 JE.Soil.63_773836 JE.Soil.63_773977 JE.Soil.63_784683 JE.Soil.63_814857 JE.Soil.63_840820 JE.Soil.63_848215 JE.Soil.63_853573 JE.Soil.63_916722 JE.Soil.63_916833 JE.Soil.63_944770 JE.Soil.63_949852 JE.Soil.63_995195 JE.Soil.63_1026473 JE.Soil.63_1032039 JE.Soil.63_1039599 JE.Soil.63_1040211 JE.Soil.63_1046484 JE.Soil.63_1052662 JE.Soil.63_1054260 JE.Soil.63_1081321 JE.Soil.63_1084460 JE.Soil.63_1091939 JE.Soil.63_1200661 JE.Soil.63_1201254 JE.Soil.63_1205445 JE.Soil.63_1205539 JE.Soil.63_1205739 JE.Soil.63_1233448 JE.Soil.63_1254766 JE.Soil.63_1275776 JE.Soil.63_1298637 JE.Soil.63_1300105 JE.Soil.63_1307677 JE.Soil.63_1322807 JE.Soil.63_1336078 JE.Soil.63_1337731 JE.Soil.63_1338321 JE.Soil.63_1361106 JE.Soil.63_1361212 JE.Soil.63_1377857 JE.Soil.63_1378088 JE.Soil.63_1396593 JE.Soil.63_1424266 JE.Soil.63_1425027 JE.Soil.63_1430220 JE.Soil.63_1432165 JE.Soil.63_1441515 JE.Soil.63_1495653 JE.Soil.63_1522066 JE.Soil.63_1535206 JE.Soil.63_1547260 JE.Soil.63_1575816 JE.Soil.63_1590323 JE.Soil.63_1593040 JE.Soil.63_1600777 JE.Soil.63_1602028 JE.Soil.63_1621323 JE.Soil.63_1625132 JE.Soil.63_1650842 JE.Soil.63_1651382 JE.Soil.63_1684961 JE.Soil.63_1687881 JE.Soil.63_1687996 JE.Soil.63_1700584 JE.Soil.63_1732680 JE.Soil.63_1743315 JE.Soil.63_1779980 JE.Soil.63_1786599 JE.Soil.63_1789495 JE.Soil.63_1799883 JE.Soil.63_1803579 JE.Soil.63_1820293 JE.Soil.63_1822442 JE.Soil.63_1887997 JE.Soil.63_1895327 JE.Soil.63_1895342 JE.Soil.63_1900151 JE.Soil.63_1901976 JE.Soil.63_1918667 JE.Soil.63_1921933 JE.Soil.63_1969162 JE.Soil.63_1969327 JE.Soil.63_1977505 JE.Soil.63_2021898 JE.Soil.63_2022117 JE.Soil.63_2040679 JE.Soil.63_2051901 JE.Soil.63_2093428 JE.Soil.63_2101614 JE.Soil.63_2151114 JE.Soil.63_2221657 JE.Soil.63_2225540 JE.Soil.63_2231237 JE.Soil.63_2244689 JE.Soil.63_2313297 JE.Soil.63_2313811 JE.Soil.63_2320984 JE.Soil.63_2335098 JE.Soil.63_2357341 JE.Soil.63_2357426 JE.Soil.63_2367821 JE.Soil.63_2381821 JE.Soil.63_2393414 JE.Soil.63_2395780 JE.Soil.63_2414520 JE.Soil.63_2450983 JE.Soil.63_2451535 JE.Soil.63_2472519 JE.Soil.63_2521665 JE.Soil.63_2525292 JE.Soil.63_2526882 JE.Soil.63_2539671 JE.Soil.63_2541827 JE.Soil.63_2568299 JE.Soil.63_2576979 JE.Soil.63_2592143 JE.Soil.63_2596638 JE.Soil.63_2603607 JE.Soil.63_2617570 JE.Soil.63_2643514 JE.Soil.63_2653763 JE.Soil.63_2689656 JE.Soil.63_2689991 JE.Soil.66_19193 JE.Soil.66_260702 JE.Soil.66_269785 JE.Soil.66_307368 JE.Soil.66_602621 JE.Soil.66_859006 JE.Soil.66_1121011 JE.Soil.66_1527676 JE.Soil.66_1630471 JE.Soil.67_338853 JE.Soil.67_339606 JE.Soil.67_786880 JE.Soil.67_932962 JE.Soil.67_1194188 JE.Soil.67_1265964 JE.Soil.67_1271416 JE.Soil.67_1742611 JE.Soil.68_1398248 JE.Soil.70_31664 JE.Soil.70_387655 JE.Soil.70_693585 JE.Soil.70_711519 JE.Soil.70_1520733 JE.Soil.70_1651895 JE.Soil.71_85167 JE.Soil.71_556927 JE.Soil.71_597592 JE.Soil.71_954883 JE.Soil.71_1081521 JE.Soil.71_1114706 JE.Soil.71_1489209 JE.Soil.71_1505472 JE.Soil.71_1590134 JE.Soil.71_1606406 JE.Soil.71_1753807 JE.Soil.71_2013643 JE.Soil.71_2032586 JE.Soil.71_2166060 JE.Soil.71_2259978 JE.Soil.71_2288528 JE.Soil.71_2454732 JE.Soil.72_855732 JE.Soil.72_1356178 JE.Soil.72_2228565 JE.Soil.75_1096721 JE.Soil.78_485352 JE.Soil.82_1100691 JE.Soil.82_1281163 JE.Soil.82_1436813 JE.Soil.86_128067 JE.Soil.8_315485 JE.Soil.8_315524 JE.Soil.8_465843 JE.Soil.8_639602 JE.Soil.8_1057997 JE.Soil.8_1157932 JE.Soil.8_1200465 JE.Soil.8_1290503 JE.Soil.8_2002974 JE.Soil.91_891193 JE.Soil.91_1737034 JE.Soil.91_2196433 JE.Soil.91_2351800 JE.Soil.91_2494892 JE.Soil.95_2014341 JE.Soil.95_2232571 JE.Soil.96_1090625 JE.Lundberg.109_1572385 JE.Lundberg.10_220819 JE.Lundberg.10_732451 JE.Lundberg.115_356164 JE.Lundberg.115_1261049 JE.Lundberg.116_442491 JE.Lundberg.13_681129 JE.Lundberg.155_1785641 JE.Lundberg.157_950019 JE.Lundberg.169_284335 JE.Lundberg.169_532860 JE.Lundberg.169_539953 JE.Lundberg.169_955617 JE.Lundberg.169_1229060 JE.Lundberg.16_181763 JE.Lundberg.16_699915 JE.Lundberg.16_750465 JE.Lundberg.16_1030511 JE.Lundberg.16_1036464 JE.Lundberg.16_1092120 JE.Lundberg.172_708782 JE.Lundberg.172_902321 JE.Lundberg.172_1416268 JE.Lundberg.173_121913 JE.Lundberg.173_424373 JE.Lundberg.173_684426 JE.Lundberg.173_1341021 JE.Lundberg.175_1081453 JE.Lundberg.175_1142456 JE.Lundberg.175_1147658 JE.Lundberg.178_8265 JE.Lundberg.178_380001 JE.Lundberg.181_231201 JE.Lundberg.181_289152 JE.Lundberg.181_518859 JE.Lundberg.181_921052 JE.Lundberg.181_969108 JE.Lundberg.181_1178691 JE.Lundberg.182_1002476 JE.Lundberg.187_63389 JE.Lundberg.187_483644 JE.Lundberg.187_483988 JE.Lundberg.187_1159427 JE.Lundberg.187_1164746 JE.Lundberg.187_1605405 JE.Lundberg.187_1605554 JE.Lundberg.188_614568 JE.Lundberg.188_1087767 JE.Lundberg.188_1087948 JE.Lundberg.189_1068159 JE.Lundberg.190_766310 JE.Lundberg.190_1028869 JE.Lundberg.190_1170971 JE.Lundberg.190_1327602 JE.Lundberg.19_37411 JE.Lundberg.19_227173 JE.Lundberg.19_460652 JE.Lundberg.19_683081 JE.Lundberg.1_359871 JE.Lundberg.1_723602 JE.Lundberg.1_723862 JE.Lundberg.1_1577587 JE.Lundberg.1_2163986 JE.Lundberg.22_45082 JE.Lundberg.22_169447 JE.Lundberg.22_305578 JE.Lundberg.22_793759 JE.Lundberg.23_468801 JE.Lundberg.23_900961 JE.Lundberg.23_1050287 JE.Lundberg.25_715699 JE.Lundberg.25_715800 JE.Lundberg.25_1205875 JE.Lundberg.26_820011 JE.Lundberg.28_143440 JE.Lundberg.28_213864 JE.Lundberg.28_571188 JE.Lundberg.28_653063 JE.Lundberg.28_900463 JE.Lundberg.28_1234460 JE.Lundberg.28_1272799 JE.Lundberg.28_1341109 JE.Lundberg.28_1452499 JE.Lundberg.29_466341 JE.Lundberg.29_508118 JE.Lundberg.2_188624 JE.Lundberg.31_294386 JE.Lundberg.31_318233 JE.Lundberg.31_318373 JE.Lundberg.31_545998 JE.Lundberg.31_546062 JE.Lundberg.31_853245 JE.Lundberg.31_922511 JE.Lundberg.31_1328420 JE.Lundberg.31_1358261 JE.Lundberg.31_1425669 JE.Lundberg.31_1442949 JE.Lundberg.32_483232 JE.Lundberg.32_940084 JE.Lundberg.33_232196 JE.Lundberg.33_357548 JE.Lundberg.33_462918 JE.Lundberg.33_679966 JE.Lundberg.33_680198 JE.Lundberg.34_363482 JE.Lundberg.34_1083342 JE.Lundberg.34_1350437 JE.Lundberg.35_1041695 JE.Lundberg.37_141438 JE.Lundberg.37_205665 JE.Lundberg.37_524982 JE.Lundberg.37_591489 JE.Lundberg.37_767937 JE.Lundberg.37_985898 JE.Lundberg.37_1074697 JE.Lundberg.37_1271782 JE.Lundberg.37_1474107 JE.Lundberg.37_1519358 JE.Lundberg.38_857970 JE.Lundberg.40_61703 JE.Lundberg.40_1585736 JE.Lundberg.40_1629067 JE.Lundberg.43_465932 JE.Lundberg.43_471068 JE.Lundberg.43_646260 JE.Lundberg.43_706175 JE.Lundberg.43_734724 JE.Lundberg.43_772252 JE.Lundberg.43_828701 JE.Lundberg.43_854656 JE.Lundberg.43_1046172 JE.Lundberg.43_1221607 JE.Lundberg.44_1092646 JE.Lundberg.45_1358167 JE.Lundberg.46_136053 JE.Lundberg.46_437654 JE.Lundberg.46_531913 JE.Lundberg.46_532169 JE.Lundberg.46_688163 JE.Lundberg.47_788521 JE.Lundberg.47_940789 JE.Lundberg.47_1231928 JE.Lundberg.47_1267877 JE.Lundberg.47_1657751 JE.Lundberg.49_234636 JE.Lundberg.49_234936 JE.Lundberg.49_289303 JE.Lundberg.49_403121 JE.Lundberg.49_458081 JE.Lundberg.49_545077 JE.Lundberg.49_835921 JE.Lundberg.49_975267 JE.Lundberg.49_1014269 JE.Lundberg.49_1423239 JE.Lundberg.49_1479526 JE.Lundberg.49_1579932 JE.Lundberg.49_1636261 JE.Lundberg.4_172881 JE.Lundberg.4_178576 JE.Lundberg.4_285549 JE.Lundberg.4_1239403 JE.Lundberg.4_1315414 JE.Lundberg.50_755122 JE.Lundberg.50_1357025 JE.Lundberg.52_704756 JE.Lundberg.52_831386 JE.Lundberg.52_1084016 JE.Lundberg.52_1084613 JE.Lundberg.52_1139212 JE.Lundberg.52_1562281 JE.Lundberg.53_28222 JE.Lundberg.53_363729 JE.Lundberg.53_2097304 JE.Lundberg.53_2103662 JE.Lundberg.54_1117135 JE.Lundberg.55_112366 JE.Lundberg.55_708503 JE.Lundberg.55_708748 JE.Lundberg.55_738158 JE.Lundberg.55_754026 JE.Lundberg.55_1040780 JE.Lundberg.55_1102691 JE.Lundberg.55_1271217 JE.Lundberg.55_1279037 JE.Lundberg.55_1312270 JE.Lundberg.55_1357912 JE.Lundberg.55_1368893 JE.Lundberg.55_1588590 JE.Lundberg.55_1739511 JE.Lundberg.55_1866625 JE.Lundberg.56_427145 JE.Lundberg.56_533358 JE.Lundberg.56_1075365 JE.Lundberg.56_1255312 JE.Lundberg.56_1655102 JE.Lundberg.56_1683419 JE.Lundberg.57_61163 JE.Lundberg.57_61387 JE.Lundberg.58_102391 JE.Lundberg.58_222330 JE.Lundberg.58_685544 JE.Lundberg.58_1121354 JE.Lundberg.58_1340294 JE.Lundberg.58_1938853 JE.Lundberg.58_2118523 JE.Lundberg.59_1661456 JE.Lundberg.59_1735508 JE.Lundberg.60_361119 JE.Lundberg.60_1183377 JE.Lundberg.60_1305834 JE.Lundberg.61_71652 JE.Lundberg.61_144695 JE.Lundberg.61_178381 JE.Lundberg.61_212278 JE.Lundberg.61_241965 JE.Lundberg.61_577451 JE.Lundberg.61_577468 JE.Lundberg.61_599740 JE.Lundberg.61_633204 JE.Lundberg.61_750572 JE.Lundberg.61_769625 JE.Lundberg.61_938626 JE.Lundberg.61_957697 JE.Lundberg.61_957959 JE.Lundberg.61_1278824 JE.Lundberg.61_1291082 JE.Lundberg.61_1660173 JE.Lundberg.61_1842054 JE.Lundberg.61_1890663 JE.Lundberg.62_1361463 JE.Lundberg.64_472587 JE.Lundberg.64_565555 JE.Lundberg.64_611083 JE.Lundberg.64_635793 JE.Lundberg.64_869044 JE.Lundberg.64_881881 JE.Lundberg.64_888946 JE.Lundberg.64_956532 JE.Lundberg.64_1013825 JE.Lundberg.64_1041099 JE.Lundberg.64_1126380 JE.Lundberg.64_1156185 JE.Lundberg.64_1156231 JE.Lundberg.64_1230964 JE.Lundberg.64_1231165 JE.Lundberg.64_1236416 JE.Lundberg.64_1264273 JE.Lundberg.64_1704398 JE.Lundberg.64_1838275 JE.Lundberg.64_2370548 JE.Lundberg.65_829851 JE.Lundberg.66_1058900 JE.Lundberg.67_49001 JE.Lundberg.67_160389 JE.Lundberg.67_246701 JE.Lundberg.67_346121 JE.Lundberg.67_370143 JE.Lundberg.67_385698 JE.Lundberg.67_461184 JE.Lundberg.67_469345 JE.Lundberg.67_500411 JE.Lundberg.67_965612 JE.Lundberg.67_1404084 JE.Lundberg.67_1462667 JE.Lundberg.67_1466956 JE.Lundberg.67_1578902 JE.Lundberg.67_1622311 JE.Lundberg.67_1716824 JE.Lundberg.67_1754564 JE.Lundberg.68_105642 JE.Lundberg.68_269304 JE.Lundberg.68_496397 JE.Lundberg.68_573764 JE.Lundberg.68_1282273 JE.Lundberg.68_1286934 JE.Lundberg.68_1383830 JE.Lundberg.68_1423423 JE.Lundberg.68_1770250 JE.Lundberg.68_1791937 JE.Lundberg.70_129172 JE.Lundberg.70_370531 JE.Lundberg.70_455310 JE.Lundberg.70_499473 JE.Lundberg.70_562866 JE.Lundberg.70_566056 JE.Lundberg.70_834466 JE.Lundberg.70_843058 JE.Lundberg.70_1155644 JE.Lundberg.70_1512768 JE.Lundberg.70_1597273 JE.Lundberg.70_1712526 JE.Lundberg.70_1735532 JE.Lundberg.70_1736355 JE.Lundberg.71_520507 JE.Lundberg.71_1604970 JE.Lundberg.71_1729491 JE.Lundberg.73_84084 JE.Lundberg.73_189424 JE.Lundberg.73_265138 JE.Lundberg.73_270908 JE.Lundberg.73_286521 JE.Lundberg.73_743139 JE.Lundberg.73_743302 JE.Lundberg.73_775682 JE.Lundberg.73_1115852 JE.Lundberg.73_1254453 JE.Lundberg.73_1278332 JE.Lundberg.74_278146 JE.Lundberg.74_278394 JE.Lundberg.76_35744 JE.Lundberg.76_105221 JE.Lundberg.76_149542 JE.Lundberg.76_284144 JE.Lundberg.76_332927 JE.Lundberg.76_340670 JE.Lundberg.76_445641 JE.Lundberg.76_445783 JE.Lundberg.76_850733 JE.Lundberg.76_1205527 JE.Lundberg.77_145547 JE.Lundberg.77_215597 JE.Lundberg.77_399231 JE.Lundberg.77_503643 JE.Lundberg.77_531545 JE.Lundberg.77_551935 JE.Lundberg.77_601154 JE.Lundberg.77_651364 JE.Lundberg.77_669011 JE.Lundberg.77_755842 JE.Lundberg.77_829768 JE.Lundberg.77_1059246 JE.Lundberg.77_1064087 JE.Lundberg.77_1064289 JE.Lundberg.77_1086335 JE.Lundberg.77_1309944 JE.Lundberg.77_1570110 JE.Lundberg.77_1722156 JE.Lundberg.77_1915124 JE.Lundberg.77_2229316 JE.Lundberg.79_138900 JE.Lundberg.79_278052 JE.Lundberg.79_292642 JE.Lundberg.79_326433 JE.Lundberg.79_656297 JE.Lundberg.79_698504 JE.Lundberg.79_713597 JE.Lundberg.79_802316 JE.Lundberg.79_873371 JE.Lundberg.79_1017835 JE.Lundberg.79_1103236 JE.Lundberg.79_1201604 JE.Lundberg.79_1495309 JE.Lundberg.79_1656774 JE.Lundberg.7_240622 JE.Lundberg.7_717827 JE.Lundberg.82_25375 JE.Lundberg.82_55870 JE.Lundberg.82_126266 JE.Lundberg.82_536992 JE.Lundberg.82_586584 JE.Lundberg.82_654414 JE.Lundberg.82_750695 JE.Lundberg.82_860121 JE.Lundberg.82_907764 JE.Lundberg.85_433440 JE.Lundberg.85_689574 JE.Lundberg.85_1493946 JE.Lundberg.85_2148243 JE.Lundberg.85_2351125 JE.Lundberg.85_2489581 JE.Lundberg.85_2489833 JE.Lundberg.85_2505427 JE.Lundberg.85_2536647 JE.Lundberg.85_3011558 JE.Lundberg.85_3029633 JE.Lundberg.85_4157608 JE.Lundberg.85_4646812 JE.Lundberg.85_4890826 JE.Lundberg.85_5034668 JE.Lundberg.85_5633677 JE.Lundberg.88_243442 JE.Lundberg.88_298182 JE.Lundberg.88_323516 JE.Lundberg.88_446211 JE.Lundberg.88_475864 JE.Lundberg.88_602008 JE.Lundberg.88_832488 JE.Lundberg.88_889356 JE.Lundberg.88_928823 JE.Lundberg.88_929117 JE.Lundberg.88_1130129 JE.Lundberg.88_1151323 JE.Lundberg.88_1238503 JE.Lundberg.89_204737 JE.Lundberg.89_224747 JE.Lundberg.89_1138056 JE.Lundberg.8_435277 JE.Lundberg.90_449029 JE.Lundberg.91_5667 JE.Lundberg.91_129084 JE.Lundberg.91_305695 JE.Lundberg.91_367927 JE.Lundberg.91_647725 JE.Lundberg.91_724250 JE.Lundberg.91_742585 JE.Lundberg.91_1024208 JE.Lundberg.91_1047350 JE.Lundberg.91_1047444 JE.Lundberg.91_1047445 JE.Lundberg.91_1070174 JE.Lundberg.91_1479404 JE.Lundberg.91_1499806 JE.Lundberg.91_1525695 JE.Lundberg.91_1679011 JE.Lundberg.94_209310 JE.Lundberg.94_308194 JE.Lundberg.94_334769 JE.Lundberg.94_425027 JE.Lundberg.94_433061 JE.Lundberg.94_544795 JE.Lundberg.94_565429 JE.Lundberg.94_607072 JE.Lundberg.94_613497 JE.Lundberg.94_613701 JE.Lundberg.94_723009 JE.Lundberg.94_1257796 JE.Lundberg.94_1257848 JE.Lundberg.94_1324320 JE.Soil.127_182868 JE.Soil.127_220364 JE.Soil.127_626603 JE.Soil.127_626616 JE.Soil.127_1221451 JE.Soil.127_1221850 JE.Soil.127_1367318 JE.Soil.127_1621238 JE.Soil.127_1866765 JE.Soil.127_1924121 JE.Soil.127_1990820 JE.Soil.127_2619154 JE.Soil.135_190109 JE.Soil.135_273493 JE.Soil.135_369774 JE.Soil.135_494428 JE.Soil.135_1865208 JE.Soil.135_1913009 JE.Soil.135_2414390 JE.Soil.135_3502771 JE.Soil.135_3646498 JE.Soil.135_3753328 JE.Soil.135_3758789 JE.Soil.135_3850119 JE.Soil.139_483620 JE.Soil.139_870145 JE.Soil.139_980053 JE.Soil.139_1084183 JE.Soil.139_1658639 JE.Soil.139_3085863 JE.Soil.139_3378777 JE.Soil.139_3809068 JE.Soil.14_44434 JE.Soil.14_181126 JE.Soil.14_183186 JE.Soil.14_400509 JE.Soil.14_494688 JE.Soil.14_960257 JE.Soil.14_1028062 JE.Soil.14_1152786 JE.Soil.14_1217020 JE.Soil.14_1259548 JE.Soil.14_1261643 JE.Soil.14_1419392 JE.Soil.14_1478359 JE.Soil.14_1483710 JE.Soil.14_1536083 JE.Soil.14_1604680 JE.Soil.14_1719833 JE.Soil.14_2218087 JE.Soil.14_2218275 JE.Soil.14_2230932 JE.Soil.14_2231158 JE.Soil.14_2266731 JE.Soil.14_2410277 JE.Soil.14_2460697 JE.Soil.14_2704126 JE.Soil.178_71075 JE.Soil.178_827653 JE.Soil.182_14023 JE.Soil.182_237122 JE.Soil.182_383252 JE.Soil.182_477711 JE.Soil.182_485821 JE.Soil.182_564760 JE.Soil.182_1022808 JE.Soil.186_434915 JE.Soil.186_573741 JE.Soil.186_1421016 JE.Soil.186_1527838 JE.Soil.187_1518092 JE.Soil.18_463203 JE.Soil.18_685579 JE.Soil.18_1252775 JE.Soil.18_1326125 JE.Soil.18_2581450 JE.Soil.18_2863610 JE.Soil.190_347716 JE.Soil.190_666414 JE.Soil.190_698469 JE.Soil.190_734418 JE.Soil.190_734851 JE.Soil.190_1104077 JE.Soil.190_1310520 JE.Soil.190_1741618 JE.Soil.190_2078141 JE.Soil.190_2418315 JE.Soil.190_2610303 JE.Soil.190_2642973 JE.Soil.190_2697274 JE.Soil.190_3409378 JE.Soil.190_3536736 JE.Soil.190_3537454 JE.Soil.191_1034054 JE.Soil.191_1254363 JE.Soil.191_1750645 JE.Soil.194_262036 JE.Soil.194_293071 JE.Soil.194_923404 JE.Soil.194_1008864 JE.Soil.194_1181843 JE.Soil.194_1528839 JE.Soil.194_1655506 JE.Soil.194_1909178 JE.Soil.194_2332469 JE.Soil.194_2427530 JE.Soil.194_2544814 JE.Soil.194_2743712 JE.Soil.194_2743792 JE.Soil.194_2980878 JE.Soil.194_3200843 JE.Soil.194_3203700 JE.Soil.194_3504636 JE.Soil.194_3737960 JE.Soil.194_4463433 JE.Soil.195_770708 JE.Soil.198_431885 JE.Soil.198_564778 JE.Soil.198_568798 JE.Soil.198_595233 JE.Soil.198_921844 JE.Soil.198_922961 JE.Soil.198_1031971 JE.Soil.198_1159780 JE.Soil.198_1595906 JE.Soil.199_579556 JE.Soil.202_88933 JE.Soil.202_337363 JE.Soil.202_681776 JE.Soil.202_732861 JE.Soil.202_791490 JE.Soil.202_791790 JE.Soil.202_827730 JE.Soil.206_528162 JE.Soil.206_932703 JE.Soil.206_1152618 JE.Soil.206_1670833 JE.Soil.206_1698452 JE.Soil.206_1734243 JE.Soil.206_1900472 JE.Soil.210_152558 JE.Soil.210_181558 JE.Soil.210_257939 JE.Soil.210_265270 JE.Soil.210_531570 JE.Soil.210_743331 JE.Soil.211_2810001 JE.Soil.214_164922 JE.Soil.214_585728 JE.Soil.214_716289 JE.Soil.214_803145 JE.Soil.214_1034725 JE.Soil.214_1175994 JE.Soil.214_1771405 JE.Soil.214_2283812 JE.Soil.214_2343526 JE.Soil.215_2096116 JE.Soil.218_129931 JE.Soil.218_472777 JE.Soil.218_665890 JE.Soil.218_719260 JE.Soil.218_817633 JE.Soil.218_864040 JE.Soil.218_955107 JE.Soil.218_955250 JE.Soil.218_963009 JE.Soil.218_1236728 JE.Soil.218_1237010 JE.Soil.218_1332317 JE.Soil.218_1542343 JE.Soil.218_1611078 JE.Soil.218_1637068 JE.Soil.219_144393 JE.Soil.219_1239796 JE.Soil.219_1510893 JE.Soil.222_42977 JE.Soil.222_180829 JE.Soil.222_181109 JE.Soil.222_886778 JE.Soil.222_886888 JE.Soil.222_1095133 JE.Soil.222_1363530 JE.Soil.222_1418946 JE.Soil.222_1694919 JE.Soil.222_1727035 JE.Soil.222_1727400 JE.Soil.222_1886971 JE.Soil.222_1923072 JE.Soil.222_1923329 JE.Soil.222_2163919 JE.Soil.222_2204795 JE.Soil.222_2320227 JE.Soil.222_2547149 JE.Soil.222_2700240 JE.Soil.223_744740 JE.Soil.22_132265 JE.Soil.22_137410 JE.Soil.22_289740 JE.Soil.22_476873 JE.Soil.22_1005175 JE.Soil.22_1093366 JE.Soil.22_1138577 JE.Soil.22_1400204 JE.Soil.22_1745352 JE.Soil.22_1826020 JE.Soil.231_950780 JE.Soil.262_151757 JE.Soil.266_434929 JE.Soil.266_1245932 JE.Soil.26_51862 JE.Soil.26_250533 JE.Soil.26_1022685 JE.Soil.26_1239822 JE.Soil.26_1249474 JE.Soil.26_1289016 JE.Soil.26_1366370 JE.Soil.26_1512175 JE.Soil.26_1656094 JE.Soil.26_1749986 JE.Soil.26_1750157 JE.Soil.26_1777624 JE.Soil.26_1910400 JE.Soil.270_161840 JE.Soil.270_1804114 JE.Soil.2_32572 JE.Soil.2_62019 JE.Soil.2_910516 JE.Soil.2_1059567 JE.Soil.2_1118184 JE.Soil.2_2134900 JE.Soil.30_6705 JE.Soil.30_43396 JE.Soil.30_166777 JE.Soil.30_385479 JE.Soil.30_525741 JE.Soil.30_822264 JE.Soil.30_880272 JE.Soil.30_1034649 JE.Soil.30_1116449 JE.Soil.30_1185423 JE.Soil.30_1710207 JE.Soil.30_2452907 JE.Soil.314_471219 JE.Soil.314_593284 JE.Soil.34_88929 JE.Soil.34_129601 JE.Soil.34_216074 JE.Soil.34_316100 JE.Soil.34_816450 JE.Soil.34_1539634 JE.Soil.34_1659840 JE.Soil.34_1684327 JE.Soil.34_1807987 JE.Soil.34_2005513 JE.Soil.34_2177910 JE.Soil.34_2241483 JE.Soil.34_2247240 JE.Soil.34_2260461 JE.Soil.34_3441728 JE.Soil.35_1179542 JE.Soil.35_2102619 JE.Soil.38_210553 JE.Soil.38_299802 JE.Soil.38_834720 JE.Soil.38_934757 JE.Soil.38_1217611 JE.Soil.38_1372661 JE.Soil.38_1579552 JE.Soil.38_1596071 JE.Soil.38_1761483 JE.Soil.38_2002699 JE.Soil.38_2044171 JE.Soil.38_2394161 JE.Soil.38_2428925 JE.Soil.38_2716919 JE.Soil.38_2783156 JE.Soil.38_2850640 JE.Soil.38_3036284 JE.Soil.42_1141719 JE.Soil.42_2145538 JE.Soil.42_2160947 JE.Soil.42_2385099 JE.Soil.42_2739716 JE.Soil.43_314585 JE.Soil.43_3090843 JE.Soil.44_2017404 JE.Soil.46_364027 JE.Soil.46_1065360 JE.Soil.46_1912529 JE.Soil.46_3056949 JE.Soil.47_1906490 JE.Soil.47_1988718 JE.Soil.47_2525534 JE.Soil.50_799347 JE.Soil.58_1296339 JE.Soil.62_2562420 JE.Soil.66_139788 JE.Soil.66_500385 JE.Soil.66_1434805 JE.Soil.67_192181 JE.Soil.67_192411 JE.Soil.67_2081837 JE.Soil.67_2278474 JE.Soil.6_2685233 JE.Soil.6_2734950 JE.Soil.70_780496 JE.Soil.70_1832172 JE.Soil.82_547813 JE.Soil.86_1542923 JE.Soil.87_888666 JE.Soil.87_1186480 JE.Lundberg.101_960624 JE.Lundberg.102_191960 JE.Lundberg.104_503568 JE.Lundberg.104_733313 JE.Lundberg.104_834873 JE.Lundberg.104_903510 JE.Lundberg.104_1112715 JE.Lundberg.104_1306617 JE.Lundberg.104_1475017 JE.Lundberg.104_1492919 JE.Lundberg.105_127062 JE.Lundberg.105_175783 JE.Lundberg.105_638960 JE.Lundberg.105_711945 JE.Lundberg.105_1072194 JE.Lundberg.105_1714770 JE.Lundberg.107_626572 JE.Lundberg.107_640247 JE.Lundberg.107_1362737 JE.Lundberg.107_1393804 JE.Lundberg.107_1437037 JE.Lundberg.107_2116440 JE.Lundberg.107_2221841 JE.Lundberg.107_2319143 JE.Lundberg.108_1449267 JE.Lundberg.109_372278 JE.Lundberg.109_708075 JE.Lundberg.109_708169 JE.Lundberg.109_1061137 JE.Lundberg.110_683003 JE.Lundberg.110_1163074 JE.Lundberg.111_236276 JE.Lundberg.113_670775 JE.Lundberg.113_812617 JE.Lundberg.113_851411 JE.Lundberg.113_1080593 JE.Lundberg.113_1731717 JE.Lundberg.113_1805928 JE.Lundberg.115_924860 JE.Lundberg.116_790609 JE.Lundberg.116_1620996 JE.Lundberg.118_834309 JE.Lundberg.118_980052 JE.Lundberg.118_1152238 JE.Lundberg.118_1390459 JE.Lundberg.119_73736 JE.Lundberg.119_80725 JE.Lundberg.119_194458 JE.Lundberg.119_237813 JE.Lundberg.119_348424 JE.Lundberg.119_995234 JE.Lundberg.11_79264 JE.Lundberg.11_413158 JE.Lundberg.123_346720 JE.Lundberg.123_756411 JE.Lundberg.123_1944066 JE.Lundberg.125_173215 JE.Lundberg.128_86463 JE.Lundberg.128_529731 JE.Lundberg.129_85092 JE.Lundberg.129_825792 JE.Lundberg.129_1244364 JE.Lundberg.12_585532 JE.Lundberg.12_1425678 JE.Lundberg.130_162447 JE.Lundberg.131_588878 JE.Lundberg.131_1233725 JE.Lundberg.131_1326335 JE.Lundberg.132_988788 JE.Lundberg.132_1038557 JE.Lundberg.132_1820686 JE.Lundberg.133_139808 JE.Lundberg.134_385517 JE.Lundberg.135_476872 JE.Lundberg.136_441132 JE.Lundberg.138_77055 JE.Lundberg.138_475570 JE.Lundberg.138_816387 JE.Lundberg.138_1376570 JE.Lundberg.140_488768 JE.Lundberg.141_355305 JE.Lundberg.141_558957 JE.Lundberg.141_672110 JE.Lundberg.143_489571 JE.Lundberg.145_72187 JE.Lundberg.145_447256 JE.Lundberg.145_505816 JE.Lundberg.145_1018291 JE.Lundberg.145_1712467 JE.Lundberg.146_128357 JE.Lundberg.146_381181 JE.Lundberg.146_535740 JE.Lundberg.146_569208 JE.Lundberg.146_740661 JE.Lundberg.146_783278 JE.Lundberg.146_999391 JE.Lundberg.146_1036610 JE.Lundberg.146_1350110 JE.Lundberg.146_1355673 JE.Lundberg.146_1571407 JE.Lundberg.147_10097 JE.Lundberg.147_267820 JE.Lundberg.147_328985 JE.Lundberg.147_335245 JE.Lundberg.147_356776 JE.Lundberg.147_587200 JE.Lundberg.147_1178760 JE.Lundberg.147_1185117 JE.Lundberg.147_1228726 JE.Lundberg.147_1260725 JE.Lundberg.147_1307341 JE.Lundberg.147_1416976 JE.Lundberg.147_1473540 JE.Lundberg.147_1496294 JE.Lundberg.147_1504080 JE.Lundberg.147_1544853 JE.Lundberg.147_1624092 JE.Lundberg.147_1649520 JE.Lundberg.148_104310 JE.Lundberg.148_106063 JE.Lundberg.148_1009342 JE.Lundberg.149_12809 JE.Lundberg.149_25681 JE.Lundberg.149_36932 JE.Lundberg.149_37145 JE.Lundberg.149_455805 JE.Lundberg.149_461295 JE.Lundberg.149_468615 JE.Lundberg.149_537681 JE.Lundberg.149_568108 JE.Lundberg.149_754472 JE.Lundberg.149_759798 JE.Lundberg.149_786788 JE.Lundberg.149_1174453 JE.Lundberg.149_1508831 JE.Lundberg.149_1508888 JE.Lundberg.149_1600662 JE.Lundberg.150_123395 JE.Lundberg.150_832090 JE.Lundberg.150_1418452 JE.Lundberg.151_318468 JE.Lundberg.152_66348 JE.Lundberg.152_218621 JE.Lundberg.152_801058 JE.Lundberg.152_846497 JE.Lundberg.152_900722 JE.Lundberg.152_900810 JE.Lundberg.152_1467205 JE.Lundberg.152_1642624 JE.Lundberg.152_1677202 JE.Lundberg.154_490259 JE.Lundberg.154_865811 JE.Lundberg.155_382476 JE.Lundberg.155_1886598 JE.Lundberg.156_99898 JE.Lundberg.156_101233 JE.Lundberg.156_151913 JE.Lundberg.156_312083 JE.Lundberg.156_317643 JE.Lundberg.156_534639 JE.Lundberg.156_1309372 JE.Lundberg.156_1376839 JE.Lundberg.156_1377114 JE.Lundberg.156_1580570 JE.Lundberg.156_1580923 JE.Lundberg.157_174189 JE.Lundberg.157_174372 JE.Lundberg.157_1207316 JE.Lundberg.158_138097 JE.Lundberg.158_995833 JE.Lundberg.158_1096640 JE.Lundberg.158_1096903 JE.Lundberg.159_256074 JE.Lundberg.159_1607398 JE.Lundberg.160_665355 JE.Lundberg.161_390364 JE.Lundberg.161_652894 JE.Lundberg.161_653110 JE.Lundberg.161_950661 JE.Lundberg.161_1209797 JE.Lundberg.163_147069 JE.Lundberg.163_176878 JE.Lundberg.163_523473 JE.Lundberg.163_701592 JE.Lundberg.163_825883 JE.Lundberg.164_45638 JE.Lundberg.164_96516 JE.Lundberg.164_138971 JE.Lundberg.164_294718 JE.Lundberg.164_402799 JE.Lundberg.164_512723 JE.Lundberg.164_641345 JE.Lundberg.164_650374 JE.Lundberg.164_728379 JE.Lundberg.164_834051 JE.Lundberg.164_1018651 JE.Lundberg.165_66435 JE.Lundberg.165_77890 JE.Lundberg.165_92881 JE.Lundberg.165_163908 JE.Lundberg.165_175355 JE.Lundberg.165_191584 JE.Lundberg.165_259128 JE.Lundberg.165_421644 JE.Lundberg.165_473315 JE.Lundberg.165_873022 JE.Lundberg.165_1060889 JE.Lundberg.165_1090038 JE.Lundberg.165_1653728 JE.Lundberg.165_1683747 JE.Lundberg.165_1684938 JE.Lundberg.165_1685033 JE.Lundberg.165_1685269 JE.Lundberg.165_1760342 JE.Lundberg.165_1763248 JE.Lundberg.165_1963385 JE.Lundberg.165_2013253 JE.Lundberg.166_577168 JE.Lundberg.166_585590 JE.Lundberg.166_744321 JE.Lundberg.166_744423 JE.Lundberg.166_880453 JE.Lundberg.166_1010769 JE.Lundberg.166_1087424 JE.Lundberg.166_1142080 JE.Lundberg.166_1212765 JE.Lundberg.166_1217908 JE.Lundberg.167_105098 JE.Lundberg.167_326142 JE.Lundberg.167_377216 JE.Lundberg.167_388818 JE.Lundberg.167_445271 JE.Lundberg.167_445491 JE.Lundberg.167_523400 JE.Lundberg.167_530539 JE.Lundberg.167_530694 JE.Lundberg.167_547962 JE.Lundberg.167_619671 JE.Lundberg.167_625325 JE.Lundberg.167_696322 JE.Lundberg.167_823973 JE.Lundberg.167_823981 JE.Lundberg.167_851378 JE.Lundberg.167_870895 JE.Lundberg.167_999997 JE.Lundberg.168_74097 JE.Lundberg.168_102485 JE.Lundberg.168_178967 JE.Lundberg.168_208718 JE.Lundberg.168_208919 JE.Lundberg.168_270705 JE.Lundberg.168_285849 JE.Lundberg.168_331641 JE.Lundberg.168_341799 JE.Lundberg.168_441970 JE.Lundberg.168_526002 JE.Lundberg.168_650619 JE.Lundberg.168_825916 JE.Lundberg.168_897618 JE.Lundberg.168_959033 JE.Lundberg.168_1051871 JE.Lundberg.168_1053159 JE.Lundberg.168_1183266 JE.Lundberg.168_1320157 JE.Lundberg.168_1362028 JE.Lundberg.168_1373871 JE.Lundberg.168_1387579 JE.Lundberg.168_1401289 JE.Lundberg.168_1488002 JE.Lundberg.169_1049861 JE.Lundberg.16_181993 JE.Lundberg.16_420791 JE.Lundberg.16_1080256 JE.Lundberg.171_1181708 JE.Lundberg.171_1187258 JE.Lundberg.171_1949671 JE.Lundberg.174_896577 JE.Lundberg.175_671852 JE.Lundberg.175_1196583 JE.Lundberg.176_795043 JE.Lundberg.176_1725067 JE.Lundberg.176_1977105 JE.Lundberg.178_32391 JE.Lundberg.180_1305765 JE.Lundberg.181_91374 JE.Lundberg.181_616308 JE.Lundberg.181_822405 JE.Lundberg.182_152414 JE.Lundberg.183_1236124 JE.Lundberg.187_328793 JE.Lundberg.187_329684 JE.Lundberg.187_460207 JE.Lundberg.187_703675 JE.Lundberg.187_832256 JE.Lundberg.187_1386304 JE.Lundberg.188_1754867 JE.Lundberg.189_148263 JE.Lundberg.189_248443 JE.Lundberg.189_248627 JE.Lundberg.191_66317 JE.Lundberg.191_275487 JE.Lundberg.191_312117 JE.Lundberg.191_378407 JE.Lundberg.191_522945 JE.Lundberg.191_523202 JE.Lundberg.191_743977 JE.Lundberg.191_991313 JE.Lundberg.191_1588973 JE.Lundberg.192_231762 JE.Lundberg.192_800764 JE.Lundberg.192_2039158 JE.Lundberg.192_2503963 JE.Lundberg.192_2509563 JE.Lundberg.20_499390 JE.Lundberg.23_1274306 JE.Lundberg.24_1022249 JE.Lundberg.24_1361156 JE.Lundberg.25_905631 JE.Lundberg.26_1347719 JE.Lundberg.27_1381772 JE.Lundberg.27_1644365 JE.Lundberg.27_1649453 JE.Lundberg.27_1657873 JE.Lundberg.2_189861 JE.Lundberg.2_833086 JE.Lundberg.30_664390 JE.Lundberg.30_666649 JE.Lundberg.30_1221513 JE.Lundberg.30_1329559 JE.Lundberg.30_1329891 JE.Lundberg.30_1366182 JE.Lundberg.30_1643700 JE.Lundberg.31_353067 JE.Lundberg.32_394449 JE.Lundberg.32_1089157 JE.Lundberg.32_1531443 JE.Lundberg.32_1531679 JE.Lundberg.32_1692890 JE.Lundberg.33_441923 JE.Lundberg.33_722707 JE.Lundberg.34_843161 JE.Lundberg.34_1032057 JE.Lundberg.34_1580661 JE.Lundberg.34_1908066 JE.Lundberg.35_353630 JE.Lundberg.35_437905 JE.Lundberg.35_1964687 JE.Lundberg.37_572881 JE.Lundberg.37_840479 JE.Lundberg.37_1226207 JE.Lundberg.37_1226471 JE.Lundberg.38_202469 JE.Lundberg.38_202727 JE.Lundberg.38_1042053 JE.Lundberg.38_1220403 JE.Lundberg.38_1220715 JE.Lundberg.38_1367342 JE.Lundberg.3_1746541 JE.Lundberg.3_1981592 JE.Lundberg.3_2901156 JE.Lundberg.41_1071245 JE.Lundberg.41_1268626 JE.Lundberg.42_785536 JE.Lundberg.42_1449831 JE.Lundberg.44_77642 JE.Lundberg.44_803173 JE.Lundberg.44_1219682 JE.Lundberg.44_1513007 JE.Lundberg.44_1696463 JE.Lundberg.46_369803 JE.Lundberg.47_468770 JE.Lundberg.47_512062 JE.Lundberg.47_544655 JE.Lundberg.47_675574 JE.Lundberg.47_818293 JE.Lundberg.47_1162642 JE.Lundberg.47_1265465 JE.Lundberg.48_1259802 JE.Lundberg.4_897125 JE.Lundberg.50_437048 JE.Lundberg.50_500233 JE.Lundberg.50_727032 JE.Lundberg.51_196312 JE.Lundberg.52_12772 JE.Lundberg.52_412448 JE.Lundberg.52_1077887 JE.Lundberg.52_1279677 JE.Lundberg.53_381449 JE.Lundberg.53_1195724 JE.Lundberg.54_533435 JE.Lundberg.54_1273123 JE.Lundberg.54_1711853 JE.Lundberg.55_196452 JE.Lundberg.55_303050 JE.Lundberg.55_1178505 JE.Lundberg.56_193194 JE.Lundberg.57_365228 JE.Lundberg.57_1930078 JE.Lundberg.58_417243 JE.Lundberg.58_968178 JE.Lundberg.59_94153 JE.Lundberg.59_794796 JE.Lundberg.59_1063176 JE.Lundberg.59_1324656 JE.Lundberg.59_1579635 JE.Lundberg.59_1760713 JE.Lundberg.59_2093819 JE.Lundberg.5_291387 JE.Lundberg.5_394893 JE.Lundberg.5_430359 JE.Lundberg.5_442421 JE.Lundberg.5_828800 JE.Lundberg.5_1037375 JE.Lundberg.5_1721460 JE.Lundberg.60_180282 JE.Lundberg.60_1973275 JE.Lundberg.62_1652884 JE.Lundberg.65_1375432 JE.Lundberg.6_587716 JE.Lundberg.73_37667 JE.Lundberg.73_164671 JE.Lundberg.73_898029 JE.Lundberg.73_977050 JE.Lundberg.73_1167472 JE.Lundberg.73_1262950 JE.Lundberg.73_1319347 JE.Lundberg.74_184397 JE.Lundberg.74_235971 JE.Lundberg.74_338613 JE.Lundberg.74_398610 JE.Lundberg.74_422095 JE.Lundberg.74_422112 JE.Lundberg.74_524844 JE.Lundberg.74_604255 JE.Lundberg.74_669200 JE.Lundberg.74_742141 JE.Lundberg.74_745606 JE.Lundberg.74_747718 JE.Lundberg.74_786029 JE.Lundberg.74_1134725 JE.Lundberg.74_1265471 JE.Lundberg.74_1290223 JE.Lundberg.74_1293313 JE.Lundberg.74_1355023 JE.Lundberg.74_1493884 JE.Lundberg.74_1554061 JE.Lundberg.74_1672981 JE.Lundberg.74_1868247 JE.Lundberg.74_1907043 JE.Lundberg.74_2040267 JE.Lundberg.74_2167427 JE.Lundberg.74_2186516 JE.Lundberg.74_2186870 JE.Lundberg.74_2325626 JE.Lundberg.74_2522298 JE.Lundberg.74_2638487 JE.Lundberg.74_2663370 JE.Lundberg.74_2878881 JE.Lundberg.74_2882551 JE.Lundberg.74_2959266 JE.Lundberg.75_323322 JE.Lundberg.75_797142 JE.Lundberg.75_967602 JE.Lundberg.75_1751744 JE.Lundberg.75_2035168 JE.Lundberg.76_883745 JE.Lundberg.77_1499666 JE.Lundberg.78_168647 JE.Lundberg.78_168870 JE.Lundberg.78_668569 JE.Lundberg.78_1792484 JE.Lundberg.79_1654083 JE.Lundberg.80_877884 JE.Lundberg.80_1235910 JE.Lundberg.81_331292 JE.Lundberg.81_1618479 JE.Lundberg.82_259370 JE.Lundberg.82_315908 JE.Lundberg.82_593279 JE.Lundberg.82_593336 JE.Lundberg.82_758913 JE.Lundberg.82_941157 JE.Lundberg.82_967249 JE.Lundberg.84_1117241 JE.Lundberg.84_1330759 JE.Lundberg.84_1480317 JE.Lundberg.86_206960 JE.Lundberg.86_283551 JE.Lundberg.86_305446 JE.Lundberg.86_842028 JE.Lundberg.86_907175 JE.Lundberg.86_907441 JE.Lundberg.86_1161865 JE.Lundberg.86_1722072 JE.Lundberg.87_512835 JE.Lundberg.87_555025 JE.Lundberg.87_680485 JE.Lundberg.87_713358 JE.Lundberg.87_1052084 JE.Lundberg.87_1103725 JE.Lundberg.87_1167571 JE.Lundberg.87_1369229 JE.Lundberg.87_1718614 JE.Lundberg.89_179686 JE.Lundberg.89_1218484 JE.Lundberg.89_1253338 JE.Lundberg.89_1253560 JE.Lundberg.89_1453600 JE.Lundberg.90_86972 JE.Lundberg.92_334559 JE.Lundberg.92_506615 JE.Lundberg.92_1127166 JE.Lundberg.92_1460258 JE.Lundberg.93_111118 JE.Lundberg.93_467805 JE.Lundberg.93_557622 JE.Lundberg.93_1630983 JE.Lundberg.93_1864783 JE.Lundberg.94_844273 JE.Lundberg.95_223199 JE.Lundberg.95_301785 JE.Lundberg.95_857502 JE.Lundberg.95_887373 JE.Lundberg.95_890004 JE.Lundberg.95_890067 JE.Lundberg.95_1083778 JE.Lundberg.95_1434766 JE.Lundberg.95_1434945 JE.Lundberg.95_1457443 JE.Lundberg.98_135040 JE.Lundberg.98_244250 JE.Lundberg.98_414886 JE.Lundberg.99_338253 JE.Lundberg.9_494216 JE.Lundberg.9_1959633 JE.Soil.103_1499337 JE.Soil.110_367458 JE.Soil.110_1108161 JE.Soil.111_1470152 JE.Soil.118_211719 JE.Soil.118_1174321 JE.Soil.118_1210922 JE.Soil.134_443499 JE.Soil.134_770578 JE.Soil.135_744995 JE.Soil.135_1023409 JE.Soil.135_1102675 JE.Soil.135_1146040 JE.Soil.135_1440162 JE.Soil.135_1478814 JE.Soil.135_1779626 JE.Soil.135_2675952 JE.Soil.135_3552311 JE.Soil.135_3552473 JE.Soil.135_3579593 JE.Soil.135_3726268 JE.Soil.138_1223420 JE.Soil.138_1276308 JE.Soil.139_785779 JE.Soil.139_785943 JE.Soil.139_995707 JE.Soil.139_1902086 JE.Soil.178_637915 JE.Soil.178_857065 JE.Soil.179_831482 JE.Soil.187_208205 JE.Soil.187_218728 JE.Soil.187_528073 JE.Soil.187_695666 JE.Soil.187_825339 JE.Soil.187_835881 JE.Soil.187_838507 JE.Soil.187_840546 JE.Soil.187_1185553 JE.Soil.187_1668832 JE.Soil.187_1908553 JE.Soil.187_1950566 JE.Soil.187_1962904 JE.Soil.188_649390 JE.Soil.18_153313 JE.Soil.18_191051 JE.Soil.18_411949 JE.Soil.18_783625 JE.Soil.18_903851 JE.Soil.18_909454 JE.Soil.18_980710 JE.Soil.18_1258887 JE.Soil.18_2238694 JE.Soil.190_1597991 JE.Soil.191_151733 JE.Soil.191_460209 JE.Soil.191_524816 JE.Soil.191_814929 JE.Soil.191_1036946 JE.Soil.191_1043798 JE.Soil.191_1481495 JE.Soil.191_1732944 JE.Soil.191_1963346 JE.Soil.191_2045036 JE.Soil.194_97384 JE.Soil.194_236145 JE.Soil.194_2722096 JE.Soil.19_1821527 JE.Soil.211_2559306 JE.Soil.215_365547 JE.Soil.215_711937 JE.Soil.215_1571005 JE.Soil.223_131692 JE.Soil.223_433647 JE.Soil.223_530684 JE.Soil.223_541156 JE.Soil.231_830084 JE.Soil.234_1132235 JE.Soil.23_1409622 JE.Soil.23_1473964 JE.Soil.244_1496757 JE.Soil.26_1087915 JE.Soil.26_1112331 JE.Soil.274_143856 JE.Soil.278_673305 JE.Soil.282_1567021 JE.Soil.286_1781812 JE.Soil.290_1667461 JE.Soil.291_1231089 JE.Soil.295_1427109 JE.Soil.298_25194 JE.Soil.298_389266 JE.Soil.2_1784178 JE.Soil.2_2025197 JE.Soil.304_1045047 JE.Soil.304_1394521 JE.Soil.307_43914 JE.Soil.307_73817 JE.Soil.307_90805 JE.Soil.307_233131 JE.Soil.307_247238 JE.Soil.307_338037 JE.Soil.307_453102 JE.Soil.307_534244 JE.Soil.307_622787 JE.Soil.307_723975 JE.Soil.307_790699 JE.Soil.307_896563 JE.Soil.307_935248 JE.Soil.307_975260 JE.Soil.307_1002660 JE.Soil.307_1107621 JE.Soil.30_6156 JE.Soil.30_336874 JE.Soil.30_686438 JE.Soil.30_2459710 JE.Soil.30_2583430 JE.Soil.316_351377 JE.Soil.316_469992 JE.Soil.316_496720 JE.Soil.316_736791 JE.Soil.316_828139 JE.Soil.316_910529 JE.Soil.316_1094112 JE.Soil.316_1395942 JE.Soil.34_1650369 JE.Soil.34_3197509 JE.Soil.38_274295 JE.Soil.39_1132057 JE.Soil.39_2504454 JE.Soil.3_302639 JE.Soil.3_1877733 JE.Soil.43_112186 JE.Soil.46_1763051 JE.Soil.4_1760108 JE.Soil.54_95162 JE.Soil.58_1103842 JE.Soil.59_1179197 JE.Soil.60_938859 JE.Soil.64_641525 JE.Soil.66_40795 JE.Soil.66_189728 JE.Soil.66_808481 JE.Soil.67_42252 JE.Soil.67_139240 JE.Soil.67_191476 JE.Soil.67_255594 JE.Soil.67_262524 JE.Soil.67_262559 JE.Soil.67_268638 JE.Soil.67_363496 JE.Soil.67_367138 JE.Soil.67_551540 JE.Soil.67_601468 JE.Soil.67_887472 JE.Soil.67_943635 JE.Soil.67_990783 JE.Soil.67_1057328 JE.Soil.67_1065880 JE.Soil.67_1123160 JE.Soil.67_1174286 JE.Soil.67_1176022 JE.Soil.67_1211565 JE.Soil.67_1258852 JE.Soil.67_1263637 JE.Soil.67_1288306 JE.Soil.67_1291271 JE.Soil.67_1325696 JE.Soil.67_1400499 JE.Soil.67_1437372 JE.Soil.67_1514765 JE.Soil.67_1597151 JE.Soil.67_1640864 JE.Soil.67_1753640 JE.Soil.67_1792927 JE.Soil.67_1798593 JE.Soil.67_1908464 JE.Soil.67_1928187 JE.Soil.67_2047819 JE.Soil.67_2066605 JE.Soil.67_2070127 JE.Soil.67_2158701 JE.Soil.67_2170493 JE.Soil.67_2196564 JE.Soil.67_2224287 JE.Soil.67_2332327 JE.Soil.67_2353278 JE.Soil.6_1491800 JE.Soil.70_733441 JE.Soil.70_1182967 JE.Soil.75_2335535 JE.Soil.7_109952 JE.Soil.7_154013 JE.Soil.7_154231 JE.Soil.7_183947 JE.Soil.7_227617 JE.Soil.7_288939 JE.Soil.7_511361 JE.Soil.7_516277 JE.Soil.7_655211 JE.Soil.96_799000 JE.Lundberg.100_461829 JE.Lundberg.100_501966 JE.Lundberg.100_728428 JE.Lundberg.100_733559 JE.Lundberg.100_949884 JE.Lundberg.100_1094600 JE.Lundberg.100_1332029 JE.Lundberg.101_377512 JE.Lundberg.101_695033 JE.Lundberg.101_889656 JE.Lundberg.101_1382989 JE.Lundberg.101_1527289 JE.Lundberg.102_148309 JE.Lundberg.102_1253826 JE.Lundberg.103_1332000 JE.Lundberg.106_471265 JE.Lundberg.106_833569 JE.Lundberg.106_1033492 JE.Lundberg.107_1210328 JE.Lundberg.107_1726160 JE.Lundberg.107_2452527 JE.Lundberg.108_65396 JE.Lundberg.108_179023 JE.Lundberg.108_269552 JE.Lundberg.108_643646 JE.Lundberg.108_818958 JE.Lundberg.108_819078 JE.Lundberg.108_1423894 JE.Lundberg.109_484661 JE.Lundberg.109_744509 JE.Lundberg.111_208377 JE.Lundberg.111_971156 JE.Lundberg.111_971351 JE.Lundberg.112_585746 JE.Lundberg.112_1110638 JE.Lundberg.112_1468852 JE.Lundberg.113_1387196 JE.Lundberg.114_793315 JE.Lundberg.114_1522527 JE.Lundberg.115_467439 JE.Lundberg.115_1020835 JE.Lundberg.115_1287096 JE.Lundberg.115_1413879 JE.Lundberg.117_377494 JE.Lundberg.117_1595978 JE.Lundberg.118_984514 JE.Lundberg.118_991805 JE.Lundberg.118_1044730 JE.Lundberg.119_143887 JE.Lundberg.119_160818 JE.Lundberg.119_383639 JE.Lundberg.119_782590 JE.Lundberg.119_1321270 JE.Lundberg.119_1616446 JE.Lundberg.119_1861094 JE.Lundberg.11_113690 JE.Lundberg.11_1273327 JE.Lundberg.11_1876985 JE.Lundberg.120_1156564 JE.Lundberg.120_1663514 JE.Lundberg.122_1416536 JE.Lundberg.126_431755 JE.Lundberg.129_1036336 JE.Lundberg.12_1732811 JE.Lundberg.131_692566 JE.Lundberg.132_1232567 JE.Lundberg.13_2078370 JE.Lundberg.148_705032 JE.Lundberg.148_782675 JE.Lundberg.148_1131735 JE.Lundberg.148_1137144 JE.Lundberg.149_391477 JE.Lundberg.149_481738 JE.Lundberg.149_791866 JE.Lundberg.149_1138819 JE.Lundberg.149_1515181 JE.Lundberg.149_1521691 JE.Lundberg.150_465345 JE.Lundberg.150_939610 JE.Lundberg.150_975430 JE.Lundberg.150_1183717 JE.Lundberg.150_1326548 JE.Lundberg.151_171913 JE.Lundberg.151_272282 JE.Lundberg.151_648914 JE.Lundberg.151_810554 JE.Lundberg.151_1307558 JE.Lundberg.151_1324348 JE.Lundberg.151_1557100 JE.Lundberg.152_1209046 JE.Lundberg.155_992167 JE.Lundberg.15_337034 JE.Lundberg.15_370209 JE.Lundberg.15_434889 JE.Lundberg.15_806122 JE.Lundberg.164_8837 JE.Lundberg.164_388528 JE.Lundberg.164_676073 JE.Lundberg.164_801444 JE.Lundberg.165_132237 JE.Lundberg.165_299282 JE.Lundberg.166_550799 JE.Lundberg.169_443970 JE.Lundberg.169_675764 JE.Lundberg.169_729350 JE.Lundberg.169_915988 JE.Lundberg.169_916308 JE.Lundberg.169_1198161 JE.Lundberg.169_1203363 JE.Lundberg.169_1710322 JE.Lundberg.169_1773962 JE.Lundberg.170_930516 JE.Lundberg.171_936694 JE.Lundberg.171_1410675 JE.Lundberg.171_1416189 JE.Lundberg.171_1727483 JE.Lundberg.172_303528 JE.Lundberg.172_316464 JE.Lundberg.172_1105198 JE.Lundberg.172_1425926 JE.Lundberg.172_1426072 JE.Lundberg.173_296761 JE.Lundberg.173_1299575 JE.Lundberg.173_1595496 JE.Lundberg.174_163692 JE.Lundberg.174_341638 JE.Lundberg.174_470794 JE.Lundberg.174_603984 JE.Lundberg.174_674552 JE.Lundberg.175_145864 JE.Lundberg.175_621883 JE.Lundberg.175_799013 JE.Lundberg.175_1011592 JE.Lundberg.176_65442 JE.Lundberg.176_125618 JE.Lundberg.176_126786 JE.Lundberg.176_207909 JE.Lundberg.176_216215 JE.Lundberg.176_218360 JE.Lundberg.176_235792 JE.Lundberg.176_237104 JE.Lundberg.176_304528 JE.Lundberg.176_434999 JE.Lundberg.176_449597 JE.Lundberg.176_476726 JE.Lundberg.176_509465 JE.Lundberg.176_619362 JE.Lundberg.176_706417 JE.Lundberg.176_738238 JE.Lundberg.176_781071 JE.Lundberg.176_868799 JE.Lundberg.176_893692 JE.Lundberg.176_893976 JE.Lundberg.176_907615 JE.Lundberg.176_908302 JE.Lundberg.176_948212 JE.Lundberg.176_950500 JE.Lundberg.176_953534 JE.Lundberg.176_970314 JE.Lundberg.176_1024680 JE.Lundberg.176_1044370 JE.Lundberg.176_1067501 JE.Lundberg.176_1278764 JE.Lundberg.176_1314403 JE.Lundberg.176_1416369 JE.Lundberg.176_1533226 JE.Lundberg.176_1565858 JE.Lundberg.176_1610299 JE.Lundberg.176_1612449 JE.Lundberg.176_1660274 JE.Lundberg.176_1784677 JE.Lundberg.176_1836947 JE.Lundberg.176_1851002 JE.Lundberg.176_1935874 JE.Lundberg.176_1936100 JE.Lundberg.176_2089584 JE.Lundberg.176_2206179 JE.Lundberg.176_2224091 JE.Lundberg.176_2224154 JE.Lundberg.176_2403856 JE.Lundberg.176_2404128 JE.Lundberg.177_168399 JE.Lundberg.177_221040 JE.Lundberg.177_355286 JE.Lundberg.177_447358 JE.Lundberg.177_551623 JE.Lundberg.177_631012 JE.Lundberg.177_769967 JE.Lundberg.177_909947 JE.Lundberg.177_954573 JE.Lundberg.177_1255710 JE.Lundberg.177_1260234 JE.Lundberg.178_28265 JE.Lundberg.178_154947 JE.Lundberg.178_170744 JE.Lundberg.178_183241 JE.Lundberg.178_255678 JE.Lundberg.178_289818 JE.Lundberg.178_388740 JE.Lundberg.178_432456 JE.Lundberg.178_459000 JE.Lundberg.178_473944 JE.Lundberg.178_570636 JE.Lundberg.178_587303 JE.Lundberg.178_634352 JE.Lundberg.17_201592 JE.Lundberg.180_145927 JE.Lundberg.180_262453 JE.Lundberg.180_333994 JE.Lundberg.180_371894 JE.Lundberg.180_480618 JE.Lundberg.180_560316 JE.Lundberg.180_695051 JE.Lundberg.180_766759 JE.Lundberg.180_866008 JE.Lundberg.180_1233487 JE.Lundberg.180_1234470 JE.Lundberg.180_1323502 JE.Lundberg.180_1331568 JE.Lundberg.180_1475708 JE.Lundberg.180_1544004 JE.Lundberg.181_307272 JE.Lundberg.181_953565 JE.Lundberg.182_79151 JE.Lundberg.182_119115 JE.Lundberg.182_166113 JE.Lundberg.182_520731 JE.Lundberg.182_673197 JE.Lundberg.182_1010012 JE.Lundberg.182_1651045 JE.Lundberg.182_1685421 JE.Lundberg.182_1733158 JE.Lundberg.183_97866 JE.Lundberg.183_120305 JE.Lundberg.183_140761 JE.Lundberg.183_350000 JE.Lundberg.183_612595 JE.Lundberg.183_612767 JE.Lundberg.183_616318 JE.Lundberg.183_743848 JE.Lundberg.183_763302 JE.Lundberg.183_769542 JE.Lundberg.183_828610 JE.Lundberg.183_828922 JE.Lundberg.183_841227 JE.Lundberg.183_842734 JE.Lundberg.183_1020928 JE.Lundberg.183_1191434 JE.Lundberg.183_1289408 JE.Lundberg.183_1314527 JE.Lundberg.183_1314799 JE.Lundberg.183_1401356 JE.Lundberg.183_1459036 JE.Lundberg.183_1502867 JE.Lundberg.186_452936 JE.Lundberg.186_462327 JE.Lundberg.186_750391 JE.Lundberg.186_860296 JE.Lundberg.186_1033540 JE.Lundberg.186_1045050 JE.Lundberg.186_1118347 JE.Lundberg.186_1149456 JE.Lundberg.186_1149561 JE.Lundberg.186_1154002 JE.Lundberg.186_1372134 JE.Lundberg.186_1388732 JE.Lundberg.186_1440973 JE.Lundberg.186_1506239 JE.Lundberg.187_649568 JE.Lundberg.187_725205 JE.Lundberg.187_748885 JE.Lundberg.187_970262 JE.Lundberg.188_379683 JE.Lundberg.188_871464 JE.Lundberg.188_923872 JE.Lundberg.188_933665 JE.Lundberg.188_1175401 JE.Lundberg.188_1223180 JE.Lundberg.188_1243686 JE.Lundberg.188_1469633 JE.Lundberg.188_1510104 JE.Lundberg.188_1680711 JE.Lundberg.188_1777839 JE.Lundberg.188_1778110 JE.Lundberg.189_38957 JE.Lundberg.189_184808 JE.Lundberg.189_184848 JE.Lundberg.189_211812 JE.Lundberg.189_250270 JE.Lundberg.189_566241 JE.Lundberg.189_566435 JE.Lundberg.189_600495 JE.Lundberg.189_606756 JE.Lundberg.189_924050 JE.Lundberg.189_1214250 JE.Lundberg.189_1237738 JE.Lundberg.189_1243097 JE.Lundberg.189_1429985 JE.Lundberg.18_895221 JE.Lundberg.190_762394 JE.Lundberg.190_1137162 JE.Lundberg.191_111832 JE.Lundberg.191_672906 JE.Lundberg.191_703749 JE.Lundberg.191_1360923 JE.Lundberg.192_939696 JE.Lundberg.192_939758 JE.Lundberg.192_939966 JE.Lundberg.19_705362 JE.Lundberg.1_933521 JE.Lundberg.1_1125958 JE.Lundberg.1_1378284 JE.Lundberg.1_1582645 JE.Lundberg.23_1152797 JE.Lundberg.25_535727 JE.Lundberg.25_541531 JE.Lundberg.25_906517 JE.Lundberg.25_980746 JE.Lundberg.25_1485764 JE.Lundberg.26_459183 JE.Lundberg.26_534177 JE.Lundberg.26_909940 JE.Lundberg.26_1179154 JE.Lundberg.26_1645557 JE.Lundberg.27_172645 JE.Lundberg.27_519034 JE.Lundberg.27_522995 JE.Lundberg.27_740250 JE.Lundberg.27_795617 JE.Lundberg.27_1036911 JE.Lundberg.27_1037044 JE.Lundberg.27_1188815 JE.Lundberg.27_1268983 JE.Lundberg.27_2104316 JE.Lundberg.28_252769 JE.Lundberg.29_103149 JE.Lundberg.29_314124 JE.Lundberg.29_324862 JE.Lundberg.29_325134 JE.Lundberg.29_498114 JE.Lundberg.29_558879 JE.Lundberg.29_591949 JE.Lundberg.29_665446 JE.Lundberg.29_675939 JE.Lundberg.29_676071 JE.Lundberg.29_718913 JE.Lundberg.29_746195 JE.Lundberg.29_992080 JE.Lundberg.29_1075802 JE.Lundberg.29_1160007 JE.Lundberg.29_1558162 JE.Lundberg.29_1558391 JE.Lundberg.29_1563165 JE.Lundberg.2_303082 JE.Lundberg.2_920207 JE.Lundberg.2_920422 JE.Lundberg.30_133818 JE.Lundberg.30_146048 JE.Lundberg.30_194212 JE.Lundberg.30_227643 JE.Lundberg.30_230048 JE.Lundberg.30_288247 JE.Lundberg.30_331264 JE.Lundberg.30_331400 JE.Lundberg.30_553385 JE.Lundberg.30_597359 JE.Lundberg.30_608636 JE.Lundberg.30_862430 JE.Lundberg.30_1078055 JE.Lundberg.30_1192819 JE.Lundberg.30_1410285 JE.Lundberg.30_1410449 JE.Lundberg.30_1434284 JE.Lundberg.30_1508797 JE.Lundberg.30_1511145 JE.Lundberg.31_366454 JE.Lundberg.31_366580 JE.Lundberg.31_455672 JE.Lundberg.32_96100 JE.Lundberg.32_323662 JE.Lundberg.32_379962 JE.Lundberg.32_503560 JE.Lundberg.32_636537 JE.Lundberg.32_679537 JE.Lundberg.32_881103 JE.Lundberg.32_1225357 JE.Lundberg.32_1280912 JE.Lundberg.32_1412601 JE.Lundberg.32_1471426 JE.Lundberg.32_1512260 JE.Lundberg.32_1589727 JE.Lundberg.33_173009 JE.Lundberg.33_317942 JE.Lundberg.33_391532 JE.Lundberg.33_672523 JE.Lundberg.33_686504 JE.Lundberg.33_1002992 JE.Lundberg.33_1003255 JE.Lundberg.34_1303555 JE.Lundberg.35_3256 JE.Lundberg.35_635705 JE.Lundberg.35_709345 JE.Lundberg.35_743666 JE.Lundberg.35_942944 JE.Lundberg.35_1010486 JE.Lundberg.35_1099461 JE.Lundberg.35_1165677 JE.Lundberg.35_1182694 JE.Lundberg.35_1220870 JE.Lundberg.35_1262335 JE.Lundberg.35_1268578 JE.Lundberg.35_1474504 JE.Lundberg.35_1628060 JE.Lundberg.35_1686709 JE.Lundberg.35_1850997 JE.Lundberg.35_1864518 JE.Lundberg.35_1904627 JE.Lundberg.35_1988222 JE.Lundberg.36_179506 JE.Lundberg.36_211665 JE.Lundberg.36_966312 JE.Lundberg.36_1261389 JE.Lundberg.36_1664038 JE.Lundberg.36_1921663 JE.Lundberg.36_2011021 JE.Lundberg.37_779049 JE.Lundberg.37_1509775 JE.Lundberg.38_19639 JE.Lundberg.38_172769 JE.Lundberg.38_199886 JE.Lundberg.38_570409 JE.Lundberg.38_696775 JE.Lundberg.38_1178819 JE.Lundberg.38_1207476 JE.Lundberg.38_1505295 JE.Lundberg.39_21353 JE.Lundberg.39_233690 JE.Lundberg.39_238851 JE.Lundberg.39_239108 JE.Lundberg.39_477350 JE.Lundberg.39_530632 JE.Lundberg.39_1125682 JE.Lundberg.39_1125879 JE.Lundberg.39_1260864 JE.Lundberg.3_241226 JE.Lundberg.3_762453 JE.Lundberg.3_953262 JE.Lundberg.3_2148403 JE.Lundberg.3_3152062 JE.Lundberg.40_542022 JE.Lundberg.40_1333415 JE.Lundberg.41_411689 JE.Lundberg.41_422356 JE.Lundberg.41_661366 JE.Lundberg.41_763354 JE.Lundberg.41_784677 JE.Lundberg.41_861561 JE.Lundberg.41_905673 JE.Lundberg.41_922597 JE.Lundberg.41_941024 JE.Lundberg.41_1004206 JE.Lundberg.41_1026586 JE.Lundberg.41_1067539 JE.Lundberg.41_1368539 JE.Lundberg.41_1409084 JE.Lundberg.41_1413009 JE.Lundberg.41_1533219 JE.Lundberg.42_46854 JE.Lundberg.42_82445 JE.Lundberg.42_224372 JE.Lundberg.42_258378 JE.Lundberg.42_279357 JE.Lundberg.42_357496 JE.Lundberg.42_427841 JE.Lundberg.42_437796 JE.Lundberg.42_477354 JE.Lundberg.42_543554 JE.Lundberg.42_548342 JE.Lundberg.42_588516 JE.Lundberg.42_588586 JE.Lundberg.42_589904 JE.Lundberg.42_606061 JE.Lundberg.42_606234 JE.Lundberg.42_613523 JE.Lundberg.42_620707 JE.Lundberg.42_698377 JE.Lundberg.42_774926 JE.Lundberg.42_859561 JE.Lundberg.42_912884 JE.Lundberg.42_1208537 JE.Lundberg.42_1235724 JE.Lundberg.42_1284796 JE.Lundberg.42_1431482 JE.Lundberg.42_1515115 JE.Lundberg.42_1538242 JE.Lundberg.42_1686701 JE.Lundberg.42_1688793 JE.Lundberg.43_149921 JE.Lundberg.43_622213 JE.Lundberg.43_622540 JE.Lundberg.44_62986 JE.Lundberg.44_1101266 JE.Lundberg.44_1146894 JE.Lundberg.44_1671610 JE.Lundberg.45_69933 JE.Lundberg.45_136203 JE.Lundberg.45_216588 JE.Lundberg.45_296582 JE.Lundberg.45_433870 JE.Lundberg.45_487951 JE.Lundberg.45_503922 JE.Lundberg.45_539309 JE.Lundberg.45_559580 JE.Lundberg.45_570343 JE.Lundberg.45_633846 JE.Lundberg.45_634132 JE.Lundberg.45_693189 JE.Lundberg.45_775458 JE.Lundberg.45_841259 JE.Lundberg.45_917312 JE.Lundberg.45_1028102 JE.Lundberg.45_1218507 JE.Lundberg.45_1233141 JE.Lundberg.45_1430048 JE.Lundberg.45_1431067 JE.Lundberg.46_179377 JE.Lundberg.46_709070 JE.Lundberg.47_226829 JE.Lundberg.47_529932 JE.Lundberg.47_566226 JE.Lundberg.47_728892 JE.Lundberg.47_843252 JE.Lundberg.47_1007920 JE.Lundberg.48_63221 JE.Lundberg.48_409188 JE.Lundberg.48_474972 JE.Lundberg.48_475345 JE.Lundberg.48_506251 JE.Lundberg.48_636338 JE.Lundberg.49_1280215 JE.Lundberg.4_38453 JE.Lundberg.50_1217022 JE.Lundberg.51_578580 JE.Lundberg.51_734917 JE.Lundberg.51_1001752 JE.Lundberg.53_157884 JE.Lundberg.53_739468 JE.Lundberg.53_764283 JE.Lundberg.53_985229 JE.Lundberg.53_2132754 JE.Lundberg.54_692911 JE.Lundberg.54_1288504 JE.Lundberg.54_1642330 JE.Lundberg.54_1689604 JE.Lundberg.54_1743071 JE.Lundberg.55_264882 JE.Lundberg.55_808522 JE.Lundberg.55_1155005 JE.Lundberg.56_246172 JE.Lundberg.56_350062 JE.Lundberg.56_362363 JE.Lundberg.56_731527 JE.Lundberg.56_875876 JE.Lundberg.56_1149187 JE.Lundberg.56_1408460 JE.Lundberg.56_1536657 JE.Lundberg.56_1725134 JE.Lundberg.56_1875603 JE.Lundberg.57_611131 JE.Lundberg.57_735627 JE.Lundberg.57_1085640 JE.Lundberg.57_1245919 JE.Lundberg.5_916273 JE.Lundberg.60_2123808 JE.Lundberg.63_187311 JE.Lundberg.63_1449342 JE.Lundberg.63_1449506 JE.Lundberg.63_2132484 JE.Lundberg.65_85828 JE.Lundberg.65_1049252 JE.Lundberg.66_1639097 JE.Lundberg.67_249102 JE.Lundberg.67_1546916 JE.Lundberg.68_561842 JE.Lundberg.68_1117252 JE.Lundberg.68_1976273 JE.Lundberg.69_421205 JE.Lundberg.69_952765 JE.Lundberg.6_539047 JE.Lundberg.70_171048 JE.Lundberg.70_734375 JE.Lundberg.71_1320573 JE.Lundberg.72_176244 JE.Lundberg.72_413450 JE.Lundberg.72_565935 JE.Lundberg.72_1094684 JE.Lundberg.72_1602061 JE.Lundberg.73_974827 JE.Lundberg.74_398722 JE.Lundberg.74_803976 JE.Lundberg.74_1077001 JE.Lundberg.74_1196286 JE.Lundberg.74_1196503 JE.Lundberg.74_1659201 JE.Lundberg.75_343492 JE.Lundberg.75_351846 JE.Lundberg.75_351900 JE.Lundberg.75_529807 JE.Lundberg.75_709429 JE.Lundberg.75_709605 JE.Lundberg.75_1214198 JE.Lundberg.75_1301301 JE.Lundberg.75_1483998 JE.Lundberg.75_1878347 JE.Lundberg.75_2033321 JE.Lundberg.76_270504 JE.Lundberg.78_16092 JE.Lundberg.78_296940 JE.Lundberg.78_350326 JE.Lundberg.78_350399 JE.Lundberg.78_482796 JE.Lundberg.78_587775 JE.Lundberg.78_899054 JE.Lundberg.78_928705 JE.Lundberg.78_1030411 JE.Lundberg.78_1068152 JE.Lundberg.78_1453478 JE.Lundberg.78_1632736 JE.Lundberg.78_1664548 JE.Lundberg.79_1029747 JE.Lundberg.7_160426 JE.Lundberg.7_219927 JE.Lundberg.7_945097 JE.Lundberg.80_288502 JE.Lundberg.80_288736 JE.Lundberg.80_609482 JE.Lundberg.80_1514209 JE.Lundberg.81_1817743 JE.Lundberg.81_1903367 JE.Lundberg.82_372205 JE.Lundberg.84_465334 JE.Lundberg.84_484198 JE.Lundberg.84_973417 JE.Lundberg.84_978633 JE.Lundberg.84_1165595 JE.Lundberg.84_1365508 JE.Lundberg.84_1577950 JE.Lundberg.84_1743324 JE.Lundberg.86_253690 JE.Lundberg.86_302459 JE.Lundberg.86_801497 JE.Lundberg.86_854792 JE.Lundberg.86_1121380 JE.Lundberg.86_1127264 JE.Lundberg.86_1293147 JE.Lundberg.86_1335188 JE.Lundberg.86_1336427 JE.Lundberg.86_1542831 JE.Lundberg.86_1905510 JE.Lundberg.87_256113 JE.Lundberg.87_512000 JE.Lundberg.87_512288 JE.Lundberg.87_517466 JE.Lundberg.87_990320 JE.Lundberg.87_1114313 JE.Lundberg.87_1248675 JE.Lundberg.88_755321 JE.Lundberg.89_259256 JE.Lundberg.8_557173 JE.Lundberg.8_797185 JE.Lundberg.8_903700 JE.Lundberg.90_644686 JE.Lundberg.90_992401 JE.Lundberg.90_1032036 JE.Lundberg.90_1096558 JE.Lundberg.91_127906 JE.Lundberg.91_897703 JE.Lundberg.91_1491939 JE.Lundberg.92_17143 JE.Lundberg.92_66841 JE.Lundberg.92_91421 JE.Lundberg.92_157767 JE.Lundberg.92_272194 JE.Lundberg.92_468687 JE.Lundberg.92_495022 JE.Lundberg.92_673654 JE.Lundberg.92_838818 JE.Lundberg.92_1113319 JE.Lundberg.92_1492125 JE.Lundberg.92_1534559 JE.Lundberg.92_1565010 JE.Lundberg.92_1703989 JE.Lundberg.92_1736926 JE.Lundberg.93_59766 JE.Lundberg.93_190710 JE.Lundberg.93_615013 JE.Lundberg.93_1108480 JE.Lundberg.95_533 JE.Lundberg.95_89965 JE.Lundberg.95_230841 JE.Lundberg.95_501076 JE.Lundberg.95_654408 JE.Lundberg.95_925514 JE.Lundberg.95_1178964 JE.Lundberg.95_1307976 JE.Lundberg.96_181283 JE.Lundberg.96_381123 JE.Lundberg.96_1246060 JE.Lundberg.96_1764318 JE.Lundberg.96_1766364 JE.Lundberg.97_960308 JE.Lundberg.99_446459 JE.Lundberg.9_707917 JE.Lundberg.104_177457 JE.Lundberg.104_470953 JE.Lundberg.104_482779 JE.Lundberg.104_727316 JE.Lundberg.104_763704 JE.Lundberg.104_1082286 JE.Lundberg.104_1279159 JE.Lundberg.104_1362654 JE.Lundberg.109_959719 JE.Lundberg.110_1011109 JE.Lundberg.110_1268027 JE.Lundberg.110_1531635 JE.Lundberg.111_74719 JE.Lundberg.111_562798 JE.Lundberg.111_866801 JE.Lundberg.111_946180 JE.Lundberg.111_1623908 JE.Lundberg.112_7282 JE.Lundberg.113_653264 JE.Lundberg.114_804261 JE.Lundberg.116_378368 JE.Lundberg.116_431952 JE.Lundberg.116_540940 JE.Lundberg.116_702637 JE.Lundberg.116_1058889 JE.Lundberg.116_1636854 JE.Lundberg.116_1721623 JE.Lundberg.117_955620 JE.Lundberg.11_251685 JE.Lundberg.11_976919 JE.Lundberg.11_1297438 JE.Lundberg.11_1343628 JE.Lundberg.11_1393516 JE.Lundberg.11_1966078 JE.Lundberg.122_975800 JE.Lundberg.123_846778 JE.Lundberg.123_1916161 JE.Lundberg.125_44008 JE.Lundberg.125_348142 JE.Lundberg.126_515938 JE.Lundberg.127_148206 JE.Lundberg.127_276907 JE.Lundberg.129_186515 JE.Lundberg.129_1018566 JE.Lundberg.12_1655627 JE.Lundberg.131_80245 JE.Lundberg.131_395442 JE.Lundberg.131_1037742 JE.Lundberg.131_1052366 JE.Lundberg.132_1034087 JE.Lundberg.135_191858 JE.Lundberg.135_445211 JE.Lundberg.135_730403 JE.Lundberg.137_103333 JE.Lundberg.137_418969 JE.Lundberg.137_1526388 JE.Lundberg.137_1539212 JE.Lundberg.138_1520118 JE.Lundberg.138_1528825 JE.Lundberg.139_46353 JE.Lundberg.13_1615396 JE.Lundberg.140_1609120 JE.Lundberg.141_35255 JE.Lundberg.141_144977 JE.Lundberg.141_260205 JE.Lundberg.141_562253 JE.Lundberg.141_870889 JE.Lundberg.142_475275 JE.Lundberg.143_850616 JE.Lundberg.144_1005801 JE.Lundberg.144_1426115 JE.Lundberg.145_261077 JE.Lundberg.145_547900 JE.Lundberg.145_876127 JE.Lundberg.146_62070 JE.Lundberg.146_62340 JE.Lundberg.146_79610 JE.Lundberg.146_181791 JE.Lundberg.146_299726 JE.Lundberg.146_426187 JE.Lundberg.146_555072 JE.Lundberg.146_914190 JE.Lundberg.146_1005937 JE.Lundberg.146_1122709 JE.Lundberg.146_1407960 JE.Lundberg.147_52338 JE.Lundberg.147_87118 JE.Lundberg.147_96430 JE.Lundberg.147_453858 JE.Lundberg.147_591067 JE.Lundberg.147_614589 JE.Lundberg.147_615237 JE.Lundberg.147_629390 JE.Lundberg.147_730370 JE.Lundberg.147_763261 JE.Lundberg.147_781426 JE.Lundberg.147_782621 JE.Lundberg.147_1088181 JE.Lundberg.148_805484 JE.Lundberg.148_964349 JE.Lundberg.149_328800 JE.Lundberg.149_1033250 JE.Lundberg.149_1474995 JE.Lundberg.149_1502357 JE.Lundberg.150_330429 JE.Lundberg.150_669356 JE.Lundberg.150_755136 JE.Lundberg.151_769747 JE.Lundberg.152_93854 JE.Lundberg.152_243720 JE.Lundberg.152_271293 JE.Lundberg.152_324803 JE.Lundberg.152_373198 JE.Lundberg.152_373314 JE.Lundberg.152_530719 JE.Lundberg.152_634948 JE.Lundberg.152_679433 JE.Lundberg.152_679597 JE.Lundberg.152_883637 JE.Lundberg.152_928586 JE.Lundberg.152_1003658 JE.Lundberg.152_1157240 JE.Lundberg.152_1359293 JE.Lundberg.152_1454050 JE.Lundberg.152_1454219 JE.Lundberg.152_1472671 JE.Lundberg.152_1472850 JE.Lundberg.152_1480004 JE.Lundberg.152_1631073 JE.Lundberg.152_1668064 JE.Lundberg.152_1676494 JE.Lundberg.152_1700580 JE.Lundberg.152_1756124 JE.Lundberg.152_1784742 JE.Lundberg.152_1810924 JE.Lundberg.152_1811109 JE.Lundberg.153_418030 JE.Lundberg.153_1319950 JE.Lundberg.153_1475950 JE.Lundberg.153_1821812 JE.Lundberg.153_1919420 JE.Lundberg.154_41765 JE.Lundberg.154_765101 JE.Lundberg.155_200084 JE.Lundberg.155_524118 JE.Lundberg.155_602463 JE.Lundberg.155_699790 JE.Lundberg.155_1063294 JE.Lundberg.155_1236614 JE.Lundberg.155_1929358 JE.Lundberg.155_1929727 JE.Lundberg.155_2154890 JE.Lundberg.156_449906 JE.Lundberg.156_512429 JE.Lundberg.156_734765 JE.Lundberg.156_736084 JE.Lundberg.156_1047860 JE.Lundberg.156_1119579 JE.Lundberg.156_1119808 JE.Lundberg.156_1163179 JE.Lundberg.156_1263545 JE.Lundberg.156_1368277 JE.Lundberg.156_1387818 JE.Lundberg.156_1397738 JE.Lundberg.156_1639140 JE.Lundberg.157_369424 JE.Lundberg.157_381828 JE.Lundberg.157_617702 JE.Lundberg.157_655453 JE.Lundberg.157_805457 JE.Lundberg.157_938461 JE.Lundberg.157_1108021 JE.Lundberg.157_1236279 JE.Lundberg.157_1257303 JE.Lundberg.158_55758 JE.Lundberg.158_63569 JE.Lundberg.158_110190 JE.Lundberg.158_157576 JE.Lundberg.158_231948 JE.Lundberg.158_294646 JE.Lundberg.158_388215 JE.Lundberg.158_436900 JE.Lundberg.158_468222 JE.Lundberg.158_478848 JE.Lundberg.158_536533 JE.Lundberg.158_542100 JE.Lundberg.158_542209 JE.Lundberg.158_556770 JE.Lundberg.158_574524 JE.Lundberg.158_613897 JE.Lundberg.158_620005 JE.Lundberg.158_631373 JE.Lundberg.158_645615 JE.Lundberg.158_715443 JE.Lundberg.158_801464 JE.Lundberg.158_868152 JE.Lundberg.158_872940 JE.Lundberg.158_1054958 JE.Lundberg.158_1087318 JE.Lundberg.158_1090828 JE.Lundberg.158_1098996 JE.Lundberg.158_1198026 JE.Lundberg.158_1203193 JE.Lundberg.158_1217980 JE.Lundberg.159_66087 JE.Lundberg.159_98142 JE.Lundberg.159_155783 JE.Lundberg.159_719308 JE.Lundberg.159_761796 JE.Lundberg.159_856507 JE.Lundberg.159_916164 JE.Lundberg.159_944412 JE.Lundberg.159_1055407 JE.Lundberg.159_1219817 JE.Lundberg.159_1326235 JE.Lundberg.159_1374749 JE.Lundberg.159_1374927 JE.Lundberg.159_1564040 JE.Lundberg.159_1657295 JE.Lundberg.159_1688142 JE.Lundberg.159_1715418 JE.Lundberg.15_447950 JE.Lundberg.15_1128909 JE.Lundberg.160_185889 JE.Lundberg.160_340064 JE.Lundberg.161_316802 JE.Lundberg.161_431734 JE.Lundberg.161_458974 JE.Lundberg.161_622336 JE.Lundberg.161_949985 JE.Lundberg.161_1157595 JE.Lundberg.161_1305221 JE.Lundberg.161_1328839 JE.Lundberg.162_455954 JE.Lundberg.162_687641 JE.Lundberg.163_35196 JE.Lundberg.163_218140 JE.Lundberg.163_403952 JE.Lundberg.163_404083 JE.Lundberg.163_621370 JE.Lundberg.163_621539 JE.Lundberg.163_621735 JE.Lundberg.163_985951 JE.Lundberg.164_183312 JE.Lundberg.164_246582 JE.Lundberg.164_248818 JE.Lundberg.164_248863 JE.Lundberg.164_310259 JE.Lundberg.164_613093 JE.Lundberg.165_59301 JE.Lundberg.165_913870 JE.Lundberg.165_921991 JE.Lundberg.165_929825 JE.Lundberg.165_1084068 JE.Lundberg.165_1119627 JE.Lundberg.165_1126721 JE.Lundberg.165_1126778 JE.Lundberg.165_1126994 JE.Lundberg.165_1246104 JE.Lundberg.165_1286499 JE.Lundberg.165_1291477 JE.Lundberg.165_1424466 JE.Lundberg.165_1620342 JE.Lundberg.166_64704 JE.Lundberg.166_1316798 JE.Lundberg.167_27642 JE.Lundberg.167_32721 JE.Lundberg.167_76818 JE.Lundberg.167_82244 JE.Lundberg.167_84725 JE.Lundberg.167_128634 JE.Lundberg.167_188393 JE.Lundberg.167_199382 JE.Lundberg.167_218036 JE.Lundberg.167_248674 JE.Lundberg.167_299834 JE.Lundberg.167_312477 JE.Lundberg.167_324833 JE.Lundberg.167_420258 JE.Lundberg.167_541727 JE.Lundberg.167_558472 JE.Lundberg.167_595827 JE.Lundberg.167_826573 JE.Lundberg.167_826988 JE.Lundberg.167_939958 JE.Lundberg.168_132933 JE.Lundberg.168_166655 JE.Lundberg.168_295330 JE.Lundberg.168_295511 JE.Lundberg.168_340801 JE.Lundberg.168_392417 JE.Lundberg.168_465474 JE.Lundberg.168_588312 JE.Lundberg.168_588464 JE.Lundberg.168_859175 JE.Lundberg.168_928260 JE.Lundberg.168_1025085 JE.Lundberg.168_1048890 JE.Lundberg.172_1293514 JE.Lundberg.17_161720 JE.Lundberg.17_296895 JE.Lundberg.186_883728 JE.Lundberg.188_236297 JE.Lundberg.189_790766 JE.Lundberg.189_1445889 JE.Lundberg.190_567603 JE.Lundberg.191_789910 JE.Lundberg.192_151627 JE.Lundberg.192_1580978 JE.Lundberg.19_958713 JE.Lundberg.20_507673 JE.Lundberg.20_1444777 JE.Lundberg.20_1586029 JE.Lundberg.20_1601271 JE.Lundberg.20_1931411 JE.Lundberg.21_999835 JE.Lundberg.23_560328 JE.Lundberg.24_111020 JE.Lundberg.29_1019074 JE.Lundberg.29_1124273 JE.Lundberg.2_303256 JE.Lundberg.2_537637 JE.Lundberg.2_770890 JE.Lundberg.30_748961 JE.Lundberg.31_1420773 JE.Lundberg.32_1182818 JE.Lundberg.33_984029 JE.Lundberg.38_1205603 JE.Lundberg.38_1653112 JE.Lundberg.38_1653276 JE.Lundberg.3_631755 JE.Lundberg.3_1868261 JE.Lundberg.3_2222991 JE.Lundberg.3_2323729 JE.Lundberg.3_3054986 JE.Lundberg.40_542196 JE.Lundberg.40_542266 JE.Lundberg.41_113266 JE.Lundberg.41_416927 JE.Lundberg.41_571299 JE.Lundberg.41_575263 JE.Lundberg.41_627044 JE.Lundberg.41_755946 JE.Lundberg.41_756153 JE.Lundberg.41_843203 JE.Lundberg.41_883408 JE.Lundberg.41_913750 JE.Lundberg.41_1207033 JE.Lundberg.41_1563314 JE.Lundberg.42_165178 JE.Lundberg.42_586366 JE.Lundberg.42_1086108 JE.Lundberg.42_1530354 JE.Lundberg.42_1612236 JE.Lundberg.42_1676025 JE.Lundberg.44_22400 JE.Lundberg.44_22546 JE.Lundberg.45_6399 JE.Lundberg.45_271441 JE.Lundberg.48_586313 JE.Lundberg.51_76645 JE.Lundberg.51_1367125 JE.Lundberg.52_84444 JE.Lundberg.52_181758 JE.Lundberg.52_402782 JE.Lundberg.52_437321 JE.Lundberg.52_1212119 JE.Lundberg.52_1559382 JE.Lundberg.52_1672517 JE.Lundberg.52_1737546 JE.Lundberg.52_1866212 JE.Lundberg.53_171205 JE.Lundberg.53_2265821 JE.Lundberg.54_4458 JE.Lundberg.54_267326 JE.Lundberg.55_433136 JE.Lundberg.55_1648953 JE.Lundberg.56_53503 JE.Lundberg.56_358231 JE.Lundberg.56_812468 JE.Lundberg.59_714073 JE.Lundberg.59_1021657 JE.Lundberg.59_1021885 JE.Lundberg.59_1267169 JE.Lundberg.59_1322533 JE.Lundberg.59_1327563 JE.Lundberg.59_1350133 JE.Lundberg.59_2042127 JE.Lundberg.5_255475 JE.Lundberg.63_694231 JE.Lundberg.66_962843 JE.Lundberg.66_1164553 JE.Lundberg.67_76458 JE.Lundberg.68_256100 JE.Lundberg.68_564756 JE.Lundberg.68_1673006 JE.Lundberg.68_2043517 JE.Lundberg.73_569168 JE.Lundberg.74_2325865 JE.Lundberg.78_1647557 JE.Lundberg.80_993694 JE.Lundberg.80_1175937 JE.Lundberg.80_1223668 JE.Lundberg.81_1780502 JE.Lundberg.82_399545 JE.Lundberg.84_1120919 JE.Lundberg.86_1322362 JE.Lundberg.86_1862851 JE.Lundberg.87_413109 JE.Lundberg.87_413165 JE.Lundberg.87_631406 JE.Lundberg.87_855778 JE.Lundberg.87_1214628 JE.Lundberg.87_1294671 JE.Lundberg.87_1294751 JE.Lundberg.89_1174066 JE.Lundberg.89_1623039 JE.Lundberg.8_144998 JE.Lundberg.8_1375858 JE.Lundberg.90_851492 JE.Lundberg.90_893760 JE.Lundberg.92_708517 JE.Lundberg.95_87284 JE.Lundberg.95_964492 JE.Lundberg.95_1403482 JE.Lundberg.99_741215 JE.Lundberg.9_1147528 JE.Soil.103_313954 JE.Soil.103_370119 JE.Soil.103_1054685 JE.Soil.103_2244769 JE.Soil.107_395030 JE.Soil.111_1470826 JE.Soil.126_1378942 JE.Soil.128_52761 JE.Soil.131_838910 JE.Soil.131_5032510 JE.Soil.139_2073487 JE.Soil.139_2501380 JE.Soil.139_2985919 JE.Soil.14_2232941 JE.Soil.16_821674 JE.Soil.16_1467461 JE.Soil.16_1964730 JE.Soil.16_2208542 JE.Soil.178_366337 JE.Soil.179_70756 JE.Soil.179_99667 JE.Soil.179_175233 JE.Soil.179_350064 JE.Soil.179_553356 JE.Soil.179_553895 JE.Soil.179_748957 JE.Soil.179_1084215 JE.Soil.179_1316823 JE.Soil.179_1480790 JE.Soil.179_1601657 JE.Soil.179_1609900 JE.Soil.179_1661458 JE.Soil.179_1700039 JE.Soil.179_2011991 JE.Soil.179_2227575 JE.Soil.179_2270021 JE.Soil.179_2304205 JE.Soil.180_704598 JE.Soil.180_934894 JE.Soil.180_1794605 JE.Soil.183_103517 JE.Soil.184_807396 JE.Soil.184_1438629 JE.Soil.184_1715499 JE.Soil.186_899589 JE.Soil.186_1543497 JE.Soil.186_1651517 JE.Soil.187_409726 JE.Soil.187_1564088 JE.Soil.188_41186 JE.Soil.188_1188896 JE.Soil.188_1189170 JE.Soil.188_1543954 JE.Soil.18_1065728 JE.Soil.191_6153 JE.Soil.191_828184 JE.Soil.191_1048504 JE.Soil.192_135599 JE.Soil.192_1190566 JE.Soil.195_1272398 JE.Soil.195_1626628 JE.Soil.199_297821 JE.Soil.199_1106964 JE.Soil.19_1464671 JE.Soil.19_1787986 JE.Soil.204_859573 JE.Soil.208_350060 JE.Soil.20_2514609 JE.Soil.210_402884 JE.Soil.210_501673 JE.Soil.210_566780 JE.Soil.210_874757 JE.Soil.211_368701 JE.Soil.211_376566 JE.Soil.211_548036 JE.Soil.211_966229 JE.Soil.211_3265578 JE.Soil.211_3265624 JE.Soil.211_3458136 JE.Soil.215_12004 JE.Soil.215_1389118 JE.Soil.215_1816279 JE.Soil.215_2023322 JE.Soil.215_2173380 JE.Soil.215_2304614 JE.Soil.215_2353932 JE.Soil.215_2391757 JE.Soil.216_178762 JE.Soil.216_967659 JE.Soil.216_991355 JE.Soil.216_996829 JE.Soil.216_1185112 JE.Soil.216_1306760 JE.Soil.216_1552330 JE.Soil.220_104968 JE.Soil.220_732627 JE.Soil.220_1521932 JE.Soil.220_1638083 JE.Soil.220_1687652 JE.Soil.220_1704718 JE.Soil.220_1784735 JE.Soil.222_1364183 JE.Soil.234_42677 JE.Soil.234_129765 JE.Soil.234_430676 JE.Soil.234_911676 JE.Soil.234_980214 JE.Soil.234_1321997 JE.Soil.234_1980099 JE.Soil.239_48291 JE.Soil.239_71271 JE.Soil.239_71376 JE.Soil.239_72468 JE.Soil.239_77211 JE.Soil.239_128302 JE.Soil.239_132962 JE.Soil.239_133171 JE.Soil.239_173831 JE.Soil.239_243959 JE.Soil.239_244664 JE.Soil.239_358644 JE.Soil.239_396883 JE.Soil.239_404515 JE.Soil.239_405233 JE.Soil.239_417428 JE.Soil.239_435481 JE.Soil.239_450163 JE.Soil.239_462020 JE.Soil.239_462737 JE.Soil.239_477004 JE.Soil.239_481432 JE.Soil.239_491050 JE.Soil.239_505020 JE.Soil.239_508467 JE.Soil.239_519423 JE.Soil.239_520253 JE.Soil.239_538125 JE.Soil.239_552905 JE.Soil.239_558402 JE.Soil.239_584107 JE.Soil.239_594551 JE.Soil.239_627177 JE.Soil.239_697700 JE.Soil.239_698246 JE.Soil.239_734395 JE.Soil.239_778217 JE.Soil.239_833318 JE.Soil.239_864428 JE.Soil.239_920679 JE.Soil.239_931667 JE.Soil.239_1041359 JE.Soil.239_1069507 JE.Soil.239_1168911 JE.Soil.239_1248375 JE.Soil.239_1271288 JE.Soil.239_1281093 JE.Soil.239_1285120 JE.Soil.239_1308158 JE.Soil.239_1403023 JE.Soil.239_1489039 JE.Soil.239_1575023 JE.Soil.239_1581022 JE.Soil.239_1583312 JE.Soil.239_1645763 JE.Soil.239_1653266 JE.Soil.239_1653745 JE.Soil.239_1663433 JE.Soil.239_1731045 JE.Soil.239_1783210 JE.Soil.239_1791039 JE.Soil.239_1923572 JE.Soil.239_1950375 JE.Soil.239_1962709 JE.Soil.239_1973195 JE.Soil.239_2052723 JE.Soil.239_2143603 JE.Soil.239_2230640 JE.Soil.239_2324868 JE.Soil.239_2324995 JE.Soil.239_2371152 JE.Soil.239_2438908 JE.Soil.239_2453641 JE.Soil.239_2488892 JE.Soil.239_2500624 JE.Soil.239_2535640 JE.Soil.239_2544963 JE.Soil.239_2588108 JE.Soil.239_2648131 JE.Soil.239_2664580 JE.Soil.239_2668586 JE.Soil.239_2689009 JE.Soil.239_2689329 JE.Soil.239_2745587 JE.Soil.239_2778368 JE.Soil.239_2798481 JE.Soil.239_2864441 JE.Soil.239_2875812 JE.Soil.239_2939496 JE.Soil.239_2952896 JE.Soil.239_2953569 JE.Soil.239_3062513 JE.Soil.23_729370 JE.Soil.23_911386 JE.Soil.240_2013421 JE.Soil.240_2106751 JE.Soil.240_2138864 JE.Soil.262_453966 JE.Soil.264_1149914 JE.Soil.274_1775859 JE.Soil.287_1581772 JE.Soil.291_444987 JE.Soil.2_995628 JE.Soil.304_81055 JE.Soil.304_141619 JE.Soil.304_280200 JE.Soil.304_301521 JE.Soil.304_456869 JE.Soil.304_480654 JE.Soil.304_497072 JE.Soil.304_520278 JE.Soil.304_535426 JE.Soil.304_616556 JE.Soil.304_629198 JE.Soil.304_808640 JE.Soil.304_826082 JE.Soil.304_829497 JE.Soil.304_829563 JE.Soil.304_870868 JE.Soil.304_872904 JE.Soil.304_1045492 JE.Soil.304_1080005 JE.Soil.304_1109876 JE.Soil.304_1286998 JE.Soil.304_1315673 JE.Soil.304_1441665 JE.Soil.304_1456255 JE.Soil.307_56703 JE.Soil.307_84803 JE.Soil.307_108095 JE.Soil.307_119071 JE.Soil.307_564339 JE.Soil.307_564551 JE.Soil.307_1147301 JE.Soil.307_1152716 JE.Soil.316_60800 JE.Soil.316_773671 JE.Soil.316_784988 JE.Soil.39_1145080 JE.Soil.43_1784530 JE.Soil.43_2669886 JE.Soil.47_1615156 JE.Soil.4_605278 JE.Soil.4_2523551 JE.Soil.50_173573 JE.Soil.51_289948 JE.Soil.51_292305 JE.Soil.51_767901 JE.Soil.51_961523 JE.Soil.51_1271073 JE.Soil.58_274273 JE.Soil.58_338879 JE.Soil.59_25002 JE.Soil.59_401665 JE.Soil.59_592842 JE.Soil.59_1028590 JE.Soil.59_1498169 JE.Soil.59_2444961 JE.Soil.59_2666477 JE.Soil.59_2730256 JE.Soil.59_2758469 JE.Soil.63_2482377 JE.Soil.70_708339 JE.Soil.70_713616 JE.Soil.70_837930 JE.Soil.70_1148828 JE.Lundberg.10_187221 JE.Lundberg.10_189330 JE.Lundberg.10_741668 JE.Lundberg.10_889335 JE.Lundberg.10_971326 JE.Lundberg.10_1083231 JE.Lundberg.11_903343 JE.Lundberg.11_1503841 JE.Lundberg.11_1699980 JE.Lundberg.121_465725 JE.Lundberg.121_497658 JE.Lundberg.121_565372 JE.Lundberg.121_764677 JE.Lundberg.121_1077062 JE.Lundberg.121_1290698 JE.Lundberg.121_1533882 JE.Lundberg.122_112992 JE.Lundberg.122_428817 JE.Lundberg.122_601861 JE.Lundberg.122_1269942 JE.Lundberg.122_1302254 JE.Lundberg.122_1383986 JE.Lundberg.124_38903 JE.Lundberg.124_150647 JE.Lundberg.124_271098 JE.Lundberg.124_380071 JE.Lundberg.124_391220 JE.Lundberg.124_432914 JE.Lundberg.124_433100 JE.Lundberg.124_489270 JE.Lundberg.124_583706 JE.Lundberg.124_637418 JE.Lundberg.124_640716 JE.Lundberg.124_684278 JE.Lundberg.124_772792 JE.Lundberg.124_926388 JE.Lundberg.125_209853 JE.Lundberg.127_46818 JE.Lundberg.127_110882 JE.Lundberg.127_334916 JE.Lundberg.127_448649 JE.Lundberg.127_458563 JE.Lundberg.127_518693 JE.Lundberg.127_518735 JE.Lundberg.127_574723 JE.Lundberg.127_654610 JE.Lundberg.127_672351 JE.Lundberg.127_678197 JE.Lundberg.127_724308 JE.Lundberg.127_856351 JE.Lundberg.127_1111878 JE.Lundberg.128_67874 JE.Lundberg.128_336033 JE.Lundberg.128_521528 JE.Lundberg.128_725574 JE.Lundberg.128_785840 JE.Lundberg.130_110666 JE.Lundberg.130_240276 JE.Lundberg.130_434009 JE.Lundberg.130_558340 JE.Lundberg.130_643889 JE.Lundberg.130_728029 JE.Lundberg.130_1090173 JE.Lundberg.130_1142231 JE.Lundberg.131_70619 JE.Lundberg.131_79888 JE.Lundberg.131_377827 JE.Lundberg.131_430970 JE.Lundberg.131_516990 JE.Lundberg.131_534075 JE.Lundberg.131_541805 JE.Lundberg.131_709429 JE.Lundberg.131_811929 JE.Lundberg.131_854135 JE.Lundberg.131_862951 JE.Lundberg.131_981175 JE.Lundberg.133_627368 JE.Lundberg.134_227073 JE.Lundberg.135_622495 JE.Lundberg.136_375077 JE.Lundberg.136_412216 JE.Lundberg.136_520924 JE.Lundberg.136_1035227 JE.Lundberg.136_1130777 JE.Lundberg.137_1125566 JE.Lundberg.138_1782013 JE.Lundberg.139_276665 JE.Lundberg.139_481582 JE.Lundberg.139_589439 JE.Lundberg.139_939188 JE.Lundberg.139_974982 JE.Lundberg.139_1094243 JE.Lundberg.139_1125546 JE.Lundberg.139_1202773 JE.Lundberg.13_435086 JE.Lundberg.13_623603 JE.Lundberg.13_981775 JE.Lundberg.142_148538 JE.Lundberg.142_160390 JE.Lundberg.142_228234 JE.Lundberg.142_412182 JE.Lundberg.142_511880 JE.Lundberg.143_1013510 JE.Lundberg.143_1140619 JE.Lundberg.144_250074 JE.Lundberg.144_950376 JE.Lundberg.144_1161450 JE.Lundberg.145_76759 JE.Lundberg.145_342826 JE.Lundberg.145_1272669 JE.Lundberg.145_1272712 JE.Lundberg.145_1273044 JE.Lundberg.148_264417 JE.Lundberg.148_273548 JE.Lundberg.148_610727 JE.Lundberg.149_103635 JE.Lundberg.149_960659 JE.Lundberg.150_675285 JE.Lundberg.151_1711908 JE.Lundberg.151_1712126 JE.Lundberg.154_452987 JE.Lundberg.155_2275078 JE.Lundberg.155_2804149 JE.Lundberg.156_605316 JE.Lundberg.157_63766 JE.Lundberg.157_564985 JE.Lundberg.157_980865 JE.Lundberg.158_181318 JE.Lundberg.158_412715 JE.Lundberg.158_562248 JE.Lundberg.159_949010 JE.Lundberg.160_178560 JE.Lundberg.160_282839 JE.Lundberg.160_383203 JE.Lundberg.160_893793 JE.Lundberg.160_1198861 JE.Lundberg.163_144897 JE.Lundberg.163_289363 JE.Lundberg.163_324013 JE.Lundberg.163_533330 JE.Lundberg.163_664417 JE.Lundberg.163_722783 JE.Lundberg.163_770409 JE.Lundberg.164_434392 JE.Lundberg.166_1039372 JE.Lundberg.166_1196076 JE.Lundberg.169_136861 JE.Lundberg.169_499858 JE.Lundberg.169_591495 JE.Lundberg.169_903213 JE.Lundberg.169_909707 JE.Lundberg.169_1288272 JE.Lundberg.169_1502446 JE.Lundberg.169_1695831 JE.Lundberg.169_1737448 JE.Lundberg.16_277891 JE.Lundberg.16_407571 JE.Lundberg.16_409958 JE.Lundberg.16_545549 JE.Lundberg.16_698906 JE.Lundberg.16_700931 JE.Lundberg.16_1028820 JE.Lundberg.171_131053 JE.Lundberg.172_336758 JE.Lundberg.172_342032 JE.Lundberg.172_976579 JE.Lundberg.172_1140285 JE.Lundberg.172_1140405 JE.Lundberg.172_1141186 JE.Lundberg.172_1141338 JE.Lundberg.172_1198511 JE.Lundberg.172_1332544 JE.Lundberg.172_1338722 JE.Lundberg.172_1435591 JE.Lundberg.172_1485073 JE.Lundberg.173_955918 JE.Lundberg.173_1090918 JE.Lundberg.173_1228484 JE.Lundberg.173_1245572 JE.Lundberg.173_1566156 JE.Lundberg.173_1566392 JE.Lundberg.175_175801 JE.Lundberg.175_229115 JE.Lundberg.175_244582 JE.Lundberg.175_262492 JE.Lundberg.175_292850 JE.Lundberg.175_369496 JE.Lundberg.175_479628 JE.Lundberg.175_709065 JE.Lundberg.175_866703 JE.Lundberg.175_913415 JE.Lundberg.175_1036191 JE.Lundberg.176_875316 JE.Lundberg.176_930486 JE.Lundberg.176_1386493 JE.Lundberg.176_1910286 JE.Lundberg.176_2028260 JE.Lundberg.176_2235672 JE.Lundberg.176_2325754 JE.Lundberg.176_2330846 JE.Lundberg.178_119302 JE.Lundberg.178_124443 JE.Lundberg.178_185782 JE.Lundberg.178_317338 JE.Lundberg.178_483243 JE.Lundberg.178_527622 JE.Lundberg.178_527920 JE.Lundberg.178_564818 JE.Lundberg.178_604003 JE.Lundberg.17_1194393 JE.Lundberg.17_1194499 JE.Lundberg.181_115767 JE.Lundberg.181_442179 JE.Lundberg.181_492520 JE.Lundberg.181_610640 JE.Lundberg.181_741706 JE.Lundberg.181_884912 JE.Lundberg.181_894969 JE.Lundberg.182_510007 JE.Lundberg.182_510224 JE.Lundberg.182_785622 JE.Lundberg.182_805134 JE.Lundberg.182_1619017 JE.Lundberg.187_20535 JE.Lundberg.187_142094 JE.Lundberg.187_283898 JE.Lundberg.187_570134 JE.Lundberg.187_638348 JE.Lundberg.187_638454 JE.Lundberg.187_652172 JE.Lundberg.187_759006 JE.Lundberg.187_786552 JE.Lundberg.187_818354 JE.Lundberg.187_964912 JE.Lundberg.187_1014114 JE.Lundberg.187_1311067 JE.Lundberg.187_1321476 JE.Lundberg.187_1360406 JE.Lundberg.188_96166 JE.Lundberg.188_170412 JE.Lundberg.188_186100 JE.Lundberg.188_297485 JE.Lundberg.188_416901 JE.Lundberg.188_637249 JE.Lundberg.188_697847 JE.Lundberg.188_697898 JE.Lundberg.188_939334 JE.Lundberg.188_939553 JE.Lundberg.188_954607 JE.Lundberg.188_1002111 JE.Lundberg.188_1002137 JE.Lundberg.188_1531111 JE.Lundberg.18_259451 JE.Lundberg.190_131726 JE.Lundberg.190_225800 JE.Lundberg.190_265438 JE.Lundberg.190_538359 JE.Lundberg.190_630510 JE.Lundberg.191_200992 JE.Lundberg.191_816644 JE.Lundberg.191_1067973 JE.Lundberg.191_1280974 JE.Lundberg.19_882902 JE.Lundberg.19_1121207 JE.Lundberg.1_523624 JE.Lundberg.1_1362303 JE.Lundberg.20_199326 JE.Lundberg.20_1690111 JE.Lundberg.22_7240 JE.Lundberg.22_116703 JE.Lundberg.22_119471 JE.Lundberg.22_156952 JE.Lundberg.22_944086 JE.Lundberg.22_1044469 JE.Lundberg.23_197559 JE.Lundberg.23_228619 JE.Lundberg.23_454193 JE.Lundberg.23_835374 JE.Lundberg.25_821620 JE.Lundberg.25_1292595 JE.Lundberg.25_1485959 JE.Lundberg.27_1147332 JE.Lundberg.27_1147560 JE.Lundberg.28_132508 JE.Lundberg.31_40177 JE.Lundberg.31_127949 JE.Lundberg.31_261469 JE.Lundberg.31_380929 JE.Lundberg.31_381140 JE.Lundberg.31_1014598 JE.Lundberg.31_1139619 JE.Lundberg.31_1166977 JE.Lundberg.34_620914 JE.Lundberg.34_625375 JE.Lundberg.34_901148 JE.Lundberg.37_573587 JE.Lundberg.37_653798 JE.Lundberg.37_682449 JE.Lundberg.37_1263036 JE.Lundberg.37_1282540 JE.Lundberg.3_3243119 JE.Lundberg.40_98595 JE.Lundberg.41_841882 JE.Lundberg.43_51423 JE.Lundberg.43_83272 JE.Lundberg.43_88935 JE.Lundberg.43_526835 JE.Lundberg.44_250139 JE.Lundberg.45_6426 JE.Lundberg.45_463844 JE.Lundberg.46_595159 JE.Lundberg.46_1303008 JE.Lundberg.46_1565104 JE.Lundberg.46_1575974 JE.Lundberg.48_597281 JE.Lundberg.4_14733 JE.Lundberg.4_182610 JE.Lundberg.77_318746 JE.Lundberg.79_252778 JE.Lundberg.82_807990 JE.Lundberg.85_2234619 JE.Lundberg.85_2872268 JE.Lundberg.88_1377723 JE.Lundberg.88_1377910 JE.Lundberg.8_781846 JE.Lundberg.8_866839 JE.Soil.119_140058 JE.Soil.14_566209 JE.Soil.14_790809 JE.Soil.14_1047039 JE.Soil.14_1940528 JE.Soil.14_2275650 JE.Soil.14_2405683 JE.Soil.178_455015 JE.Soil.178_693654 JE.Soil.179_621269 JE.Soil.182_578057 JE.Soil.182_578120 JE.Soil.182_971510 JE.Soil.182_1567454 JE.Soil.183_1142818 JE.Soil.184_1637650 JE.Soil.186_341174 JE.Soil.186_521719 JE.Soil.186_896524 JE.Soil.186_1026022 JE.Soil.18_818555 JE.Soil.18_994509 JE.Soil.18_1158384 JE.Soil.18_2211513 JE.Soil.190_493919 JE.Soil.190_3150711 JE.Soil.190_3163221 JE.Soil.190_3299299 JE.Soil.191_26519 JE.Soil.191_63478 JE.Soil.191_63783 JE.Soil.194_856978 JE.Soil.194_1105398 JE.Soil.194_2726062 JE.Soil.194_3642305 JE.Soil.194_4207375 JE.Soil.194_4265938 JE.Soil.195_1128220 JE.Soil.195_1128223 JE.Soil.196_1728859 JE.Soil.198_9010 JE.Soil.198_173475 JE.Soil.198_432459 JE.Soil.198_537528 JE.Soil.198_814316 JE.Soil.199_1508794 JE.Soil.19_896251 JE.Soil.202_428516 JE.Soil.202_541400 JE.Soil.206_355725 JE.Soil.211_2404101 JE.Soil.214_120938 JE.Soil.214_426077 JE.Soil.214_501663 JE.Soil.214_565376 JE.Soil.214_1384956 JE.Soil.214_2185976 JE.Soil.214_2546986 JE.Soil.215_1486431 JE.Soil.215_1865253 JE.Soil.218_66834 JE.Soil.218_420185 JE.Soil.218_420439 JE.Soil.218_729066 JE.Soil.218_1388898 JE.Soil.218_1584477 JE.Soil.219_499375 JE.Soil.219_1468628 JE.Soil.219_1884609 JE.Soil.222_1046527 JE.Soil.222_2087864 JE.Soil.222_2448922 JE.Soil.227_94111 JE.Soil.22_260877 JE.Soil.22_1227674 JE.Soil.22_1519404 JE.Soil.234_2089821 JE.Soil.239_565697 JE.Soil.23_72888 JE.Soil.23_312275 JE.Soil.250_646250 JE.Soil.266_61980 JE.Soil.266_392352 JE.Soil.26_73933 JE.Soil.26_670589 JE.Soil.26_863638 JE.Soil.26_1013331 JE.Soil.27_2066945 JE.Soil.27_2212846 JE.Soil.282_1863251 JE.Soil.295_404077 JE.Soil.2_1851071 JE.Soil.30_1068145 JE.Soil.30_2244216 JE.Soil.30_2642875 JE.Soil.314_85706 JE.Soil.314_1528933 JE.Soil.34_1051161 JE.Soil.38_42275 JE.Soil.38_1467625 JE.Soil.38_1467864 JE.Soil.38_2483500 JE.Soil.42_1738602 JE.Soil.42_1834572 JE.Soil.42_2039492 JE.Soil.42_2138252 JE.Soil.46_47526 JE.Soil.46_246029 JE.Soil.46_438652 JE.Soil.50_153459 JE.Soil.50_237867 JE.Soil.58_353842 JE.Soil.59_393892 JE.Soil.62_2012968 JE.Soil.6_96423 JE.Soil.6_362100 JE.Soil.6_908503 JE.Soil.6_2220521 JE.Soil.6_2402029 JE.Soil.70_171790 JE.Soil.74_451159 JE.Soil.78_487530 JE.Soil.7_1126110 JE.Soil.7_1130394 JE.Soil.80_1372821 JE.Soil.83_91284 JE.Soil.83_231385 JE.Soil.83_1424757 JE.Soil.83_1470327 JE.Soil.83_1519260 JE.Soil.83_2218531 JE.Soil.95_1711696 JE.Soil.99_160359 JE.Lundberg.104_794085 JE.Lundberg.112_345696 JE.Lundberg.120_640528 JE.Lundberg.123_59332 JE.Lundberg.124_954117 JE.Lundberg.128_618691 JE.Lundberg.128_800674 JE.Lundberg.129_180789 JE.Lundberg.129_344215 JE.Lundberg.131_494373 JE.Lundberg.135_785741 JE.Lundberg.137_527621 JE.Lundberg.138_741038 JE.Lundberg.140_1612735 JE.Lundberg.141_286892 JE.Lundberg.141_408126 JE.Lundberg.145_308397 JE.Lundberg.145_1429390 JE.Lundberg.145_1429712 JE.Lundberg.146_644230 JE.Lundberg.146_719170 JE.Lundberg.146_726198 JE.Lundberg.146_761201 JE.Lundberg.146_1081838 JE.Lundberg.146_1208038 JE.Lundberg.146_1463825 JE.Lundberg.146_1538960 JE.Lundberg.146_1596313 JE.Lundberg.147_20209 JE.Lundberg.147_155187 JE.Lundberg.147_382487 JE.Lundberg.147_1212529 JE.Lundberg.148_146973 JE.Lundberg.148_292889 JE.Lundberg.148_563784 JE.Lundberg.148_779086 JE.Lundberg.148_984174 JE.Lundberg.148_1037424 JE.Lundberg.148_1056034 JE.Lundberg.148_1056079 JE.Lundberg.149_595198 JE.Lundberg.149_833359 JE.Lundberg.150_340973 JE.Lundberg.150_362363 JE.Lundberg.150_923666 JE.Lundberg.150_1015660 JE.Lundberg.150_1416489 JE.Lundberg.150_1565640 JE.Lundberg.150_1585689 JE.Lundberg.150_1625642 JE.Lundberg.151_572795 JE.Lundberg.152_97278 JE.Lundberg.152_116855 JE.Lundberg.152_117175 JE.Lundberg.152_436714 JE.Lundberg.155_1529438 JE.Lundberg.155_1529452 JE.Lundberg.155_1529745 JE.Lundberg.155_1928951 JE.Lundberg.155_2035970 JE.Lundberg.155_2502654 JE.Lundberg.155_3095981 JE.Lundberg.161_800916 JE.Lundberg.165_912282 JE.Lundberg.174_333110 JE.Lundberg.174_1090045 JE.Lundberg.174_1090174 JE.Lundberg.180_54536 JE.Lundberg.180_54570 JE.Lundberg.180_208988 JE.Lundberg.180_454009 JE.Lundberg.180_892251 JE.Lundberg.183_748391 JE.Lundberg.183_753605 JE.Lundberg.183_1372214 JE.Lundberg.189_1256331 JE.Lundberg.191_1165254 JE.Lundberg.191_1341592 JE.Lundberg.45_223399 JE.Lundberg.45_223783 JE.Lundberg.50_1100441 JE.Lundberg.51_1656002 JE.Lundberg.52_680524 JE.Lundberg.52_991315 JE.Lundberg.52_1315786 JE.Lundberg.52_1356486 JE.Lundberg.52_1361828 JE.Lundberg.53_763343 JE.Lundberg.53_1965714 JE.Lundberg.54_480663 JE.Lundberg.55_563721 JE.Lundberg.55_1326329 JE.Lundberg.56_23792 JE.Lundberg.56_523887 JE.Lundberg.56_835430 JE.Lundberg.57_647721 JE.Lundberg.59_224571 JE.Lundberg.59_599173 JE.Lundberg.59_1701756 JE.Lundberg.60_230201 JE.Lundberg.61_1341833 JE.Lundberg.62_114641 JE.Lundberg.64_95297 JE.Lundberg.64_1979035 JE.Lundberg.67_1593520 JE.Lundberg.87_1391179 JE.Soil.102_45914 JE.Soil.102_78321 JE.Soil.102_250081 JE.Soil.102_404944 JE.Soil.102_471530 JE.Soil.106_1098083 JE.Soil.106_1155679 JE.Soil.106_1695866 JE.Soil.106_2234541 JE.Soil.106_2717579 JE.Soil.107_2688790 JE.Soil.110_22006 JE.Soil.110_261235 JE.Soil.110_426241 JE.Soil.110_427446 JE.Soil.110_664058 JE.Soil.110_676534 JE.Soil.110_803848 JE.Soil.110_924310 JE.Soil.110_940477 JE.Soil.110_1124380 JE.Soil.110_1180111 JE.Soil.110_1288427 JE.Soil.115_1387531 JE.Soil.118_36935 JE.Soil.118_65290 JE.Soil.118_149372 JE.Soil.118_239448 JE.Soil.118_252900 JE.Soil.118_300717 JE.Soil.118_476171 JE.Soil.118_486019 JE.Soil.118_497867 JE.Soil.118_570142 JE.Soil.118_790538 JE.Soil.118_995859 JE.Soil.118_1131361 JE.Soil.118_1173208 JE.Soil.118_1177106 JE.Soil.120_50737 JE.Soil.122_176611 JE.Soil.122_287679 JE.Soil.122_751383 JE.Soil.122_798174 JE.Soil.126_161138 JE.Soil.126_338166 JE.Soil.126_427963 JE.Soil.126_523211 JE.Soil.126_966953 JE.Soil.126_1304441 JE.Soil.128_743804 JE.Soil.130_135837 JE.Soil.130_215793 JE.Soil.130_340535 JE.Soil.130_353966 JE.Soil.130_459949 JE.Soil.130_718055 JE.Soil.130_756741 JE.Soil.130_798191 JE.Soil.130_864932 JE.Soil.131_2858726 JE.Soil.131_2859054 JE.Soil.134_337448 JE.Soil.134_670148 JE.Soil.134_909503 JE.Soil.134_1336943 JE.Soil.134_1344573 JE.Soil.134_1628172 JE.Soil.134_1929880 JE.Soil.138_89344 JE.Soil.138_304708 JE.Soil.138_422750 JE.Soil.138_426873 JE.Soil.138_814232 JE.Soil.138_819138 JE.Soil.138_954216 JE.Soil.138_1254359 JE.Soil.138_1323675 JE.Soil.142_752454 JE.Soil.142_767798 JE.Soil.142_865357 JE.Soil.142_963937 JE.Soil.142_1197511 JE.Soil.142_1627324 JE.Soil.142_1936005 JE.Soil.142_1989981 JE.Soil.142_2124958 JE.Soil.142_2444410 JE.Soil.143_120635 JE.Soil.143_2258800 JE.Soil.179_1417509 JE.Soil.191_602320 JE.Soil.19_1513972 JE.Soil.211_186782 JE.Soil.258_1702337 JE.Soil.274_225869 JE.Soil.274_559786 JE.Soil.274_560324 JE.Soil.274_717632 JE.Soil.274_970401 JE.Soil.274_1120032 JE.Soil.274_1465776 JE.Soil.274_1881762 JE.Soil.276_1928365 JE.Soil.278_40626 JE.Soil.278_263746 JE.Soil.278_273504 JE.Soil.278_470876 JE.Soil.278_741879 JE.Soil.278_820081 JE.Soil.278_869420 JE.Soil.278_1005701 JE.Soil.278_1047249 JE.Soil.278_1301993 JE.Soil.278_1894435 JE.Soil.278_2039988 JE.Soil.279_1061811 JE.Soil.279_1417770 JE.Soil.282_163083 JE.Soil.282_318050 JE.Soil.282_816693 JE.Soil.282_1851777 JE.Soil.282_2004103 JE.Soil.282_2592284 JE.Soil.282_2599761 JE.Soil.283_815317 JE.Soil.283_886893 JE.Soil.283_1313582 JE.Soil.283_2214420 JE.Soil.286_45601 JE.Soil.286_77756 JE.Soil.286_165209 JE.Soil.286_432978 JE.Soil.286_433396 JE.Soil.286_437623 JE.Soil.286_449262 JE.Soil.286_473689 JE.Soil.286_538150 JE.Soil.286_594014 JE.Soil.286_679628 JE.Soil.286_697423 JE.Soil.286_879644 JE.Soil.286_1123199 JE.Soil.286_1174505 JE.Soil.286_1289617 JE.Soil.286_1344382 JE.Soil.286_1538933 JE.Soil.286_1639196 JE.Soil.286_1805211 JE.Soil.286_1805289 JE.Soil.286_1836474 JE.Soil.286_1894456 JE.Soil.286_1902293 JE.Soil.286_2012842 JE.Soil.287_244175 JE.Soil.287_791185 JE.Soil.287_1135918 JE.Soil.287_1326613 JE.Soil.287_1470810 JE.Soil.287_1471171 JE.Soil.287_1535359 JE.Soil.287_1789940 JE.Soil.287_1790373 JE.Soil.290_420874 JE.Soil.290_523406 JE.Soil.290_523657 JE.Soil.290_590422 JE.Soil.290_592596 JE.Soil.290_597373 JE.Soil.290_721076 JE.Soil.290_868538 JE.Soil.290_926064 JE.Soil.290_1013207 JE.Soil.290_1144045 JE.Soil.290_1529517 JE.Soil.290_1536501 JE.Soil.290_1555479 JE.Soil.290_1573180 JE.Soil.290_1592767 JE.Soil.290_1656975 JE.Soil.290_1920608 JE.Soil.290_2161136 JE.Soil.290_2347433 JE.Soil.290_2664563 JE.Soil.290_2762364 JE.Soil.290_3111414 JE.Soil.291_306858 JE.Soil.291_377621 JE.Soil.291_447925 JE.Soil.294_110 JE.Soil.294_513 JE.Soil.294_15294 JE.Soil.294_39633 JE.Soil.294_92226 JE.Soil.294_104420 JE.Soil.294_156033 JE.Soil.294_160587 JE.Soil.294_202047 JE.Soil.294_278846 JE.Soil.294_313710 JE.Soil.294_348571 JE.Soil.294_387795 JE.Soil.294_401581 JE.Soil.294_493822 JE.Soil.294_493843 JE.Soil.294_498106 JE.Soil.294_560369 JE.Soil.294_591530 JE.Soil.294_613115 JE.Soil.295_516598 JE.Soil.295_779661 JE.Soil.295_1769745 JE.Soil.295_1815052 JE.Soil.298_60363 JE.Soil.298_210906 JE.Soil.298_333053 JE.Soil.298_344579 JE.Soil.298_396298 JE.Soil.298_481630 JE.Soil.298_504825 JE.Soil.298_602901 JE.Soil.298_636954 JE.Soil.298_649556 JE.Soil.298_815955 JE.Soil.298_832002 JE.Soil.302_41045 JE.Soil.302_106316 JE.Soil.302_166189 JE.Soil.302_212431 JE.Soil.302_301703 JE.Soil.302_325991 JE.Soil.302_333288 JE.Soil.302_354224 JE.Soil.302_402261 JE.Soil.302_443642 JE.Soil.302_542085 JE.Soil.302_553365 JE.Soil.302_589723 JE.Soil.303_1990209 JE.Soil.303_2188161 JE.Soil.307_751603 JE.Soil.307_823583 JE.Soil.310_145216 JE.Soil.310_282092 JE.Soil.310_534109 JE.Soil.310_594046 JE.Soil.310_943778 JE.Soil.310_1167395 JE.Soil.310_1416946 JE.Soil.310_1698879 JE.Soil.310_1794022 JE.Soil.310_1867290 JE.Soil.310_1867907 JE.Soil.310_1915302 JE.Soil.310_1921989 JE.Soil.310_1963345 JE.Soil.310_2170182 JE.Soil.314_20195 JE.Soil.314_20395 JE.Soil.314_267727 JE.Soil.314_303645 JE.Soil.314_307865 JE.Soil.314_584418 JE.Soil.314_592024 JE.Soil.314_592475 JE.Soil.314_710819 JE.Soil.314_731333 JE.Soil.314_885216 JE.Soil.314_962564 JE.Soil.314_1065100 JE.Soil.314_1065487 JE.Soil.314_1096365 JE.Soil.314_1193570 JE.Soil.314_1380637 JE.Soil.315_654377 JE.Soil.315_1932568 JE.Soil.318_37880 JE.Soil.318_48776 JE.Soil.318_99709 JE.Soil.318_121182 JE.Soil.318_204198 JE.Soil.318_694610 JE.Soil.318_867388 JE.Soil.318_1117229 JE.Soil.318_1120250 JE.Soil.318_1190271 JE.Soil.318_1297485 JE.Soil.318_1379341 JE.Soil.318_1637499 JE.Soil.319_206474 JE.Soil.319_1124963 JE.Soil.319_2054900 JE.Soil.43_896252 JE.Soil.43_2895055 JE.Soil.43_3159924 JE.Soil.44_1361189 JE.Soil.98_124693 JE.Soil.98_537271 JE.Soil.98_659008 JE.Soil.98_659119 JE.Soil.99_1103387 JE.Lundberg.100_755550 JE.Lundberg.100_828917 JE.Lundberg.100_1029011 JE.Lundberg.108_557558 JE.Lundberg.109_727700 JE.Lundberg.109_1565505 JE.Lundberg.10_480823 JE.Lundberg.10_481033 JE.Lundberg.10_655148 JE.Lundberg.10_1163216 JE.Lundberg.112_745070 JE.Lundberg.112_838330 JE.Lundberg.112_1432346 JE.Lundberg.113_1010424 JE.Lundberg.115_797549 JE.Lundberg.115_859632 JE.Lundberg.115_1009775 JE.Lundberg.115_1010088 JE.Lundberg.118_310403 JE.Lundberg.118_492499 JE.Lundberg.118_757068 JE.Lundberg.118_927510 JE.Lundberg.118_1350315 JE.Lundberg.119_344313 JE.Lundberg.119_408891 JE.Lundberg.11_329662 JE.Lundberg.11_519092 JE.Lundberg.11_1476920 JE.Lundberg.120_230481 JE.Lundberg.121_1206063 JE.Lundberg.122_607997 JE.Lundberg.122_608164 JE.Lundberg.127_144026 JE.Lundberg.127_399597 JE.Lundberg.127_468098 JE.Lundberg.127_655007 JE.Lundberg.127_818880 JE.Lundberg.127_938906 JE.Lundberg.127_1292089 JE.Lundberg.129_56847 JE.Lundberg.12_124274 JE.Lundberg.12_380932 JE.Lundberg.12_1745418 JE.Lundberg.131_900392 JE.Lundberg.135_690924 JE.Lundberg.136_150747 JE.Lundberg.136_689552 JE.Lundberg.136_767434 JE.Lundberg.136_816029 JE.Lundberg.136_816923 JE.Lundberg.139_258624 JE.Lundberg.139_939937 JE.Lundberg.139_954204 JE.Lundberg.139_1180851 JE.Lundberg.139_1216491 JE.Lundberg.13_859290 JE.Lundberg.140_1399213 JE.Lundberg.141_564619 JE.Lundberg.142_189599 JE.Lundberg.142_466235 JE.Lundberg.142_941156 JE.Lundberg.143_309185 JE.Lundberg.145_793272 JE.Lundberg.145_1130551 JE.Lundberg.145_1510293 JE.Lundberg.147_1399809 JE.Lundberg.148_906 JE.Lundberg.148_217458 JE.Lundberg.148_864318 JE.Lundberg.148_1121673 JE.Lundberg.149_1176134 JE.Lundberg.150_589128 JE.Lundberg.150_927817 JE.Lundberg.150_1453409 JE.Lundberg.151_27552 JE.Lundberg.151_171466 JE.Lundberg.151_293024 JE.Lundberg.151_358967 JE.Lundberg.151_756234 JE.Lundberg.151_911297 JE.Lundberg.151_915335 JE.Lundberg.151_916143 JE.Lundberg.151_994215 JE.Lundberg.151_1258121 JE.Lundberg.151_1426691 JE.Lundberg.151_1489198 JE.Lundberg.151_1664589 JE.Lundberg.152_447881 JE.Lundberg.152_447962 JE.Lundberg.152_635243 JE.Lundberg.152_1146249 JE.Lundberg.152_1682193 JE.Lundberg.152_1682242 JE.Lundberg.154_253658 JE.Lundberg.154_741842 JE.Lundberg.155_1578380 JE.Lundberg.155_2768088 JE.Lundberg.155_3292327 JE.Lundberg.156_247150 JE.Lundberg.157_81376 JE.Lundberg.157_175307 JE.Lundberg.157_175595 JE.Lundberg.157_237319 JE.Lundberg.157_614301 JE.Lundberg.157_652907 JE.Lundberg.157_726940 JE.Lundberg.157_771215 JE.Lundberg.157_915662 JE.Lundberg.157_1108465 JE.Lundberg.158_456599 JE.Lundberg.158_1223556 JE.Lundberg.159_785773 JE.Lundberg.159_1213313 JE.Lundberg.160_32237 JE.Lundberg.160_63836 JE.Lundberg.160_355111 JE.Lundberg.160_355215 JE.Lundberg.160_876154 JE.Lundberg.161_74092 JE.Lundberg.161_262658 JE.Lundberg.161_538693 JE.Lundberg.161_538887 JE.Lundberg.161_1352133 JE.Lundberg.162_243588 JE.Lundberg.162_516166 JE.Lundberg.163_626184 JE.Lundberg.163_667454 JE.Lundberg.163_667751 JE.Lundberg.163_731459 JE.Lundberg.163_751598 JE.Lundberg.163_801750 JE.Lundberg.163_899803 JE.Lundberg.164_205407 JE.Lundberg.164_377169 JE.Lundberg.164_1089252 JE.Lundberg.165_203214 JE.Lundberg.165_221893 JE.Lundberg.165_684066 JE.Lundberg.165_1205272 JE.Lundberg.165_1566209 JE.Lundberg.165_1601844 JE.Lundberg.165_1789476 JE.Lundberg.166_764370 JE.Lundberg.166_764571 JE.Lundberg.167_250081 JE.Lundberg.167_500799 JE.Lundberg.167_501077 JE.Lundberg.167_907059 JE.Lundberg.167_978778 JE.Lundberg.167_978873 JE.Lundberg.167_989245 JE.Lundberg.168_898395 JE.Lundberg.168_930946 JE.Lundberg.169_1400977 JE.Lundberg.16_244007 JE.Lundberg.16_381378 JE.Lundberg.16_689766 JE.Lundberg.173_1515070 JE.Lundberg.175_163406 JE.Lundberg.176_2140864 JE.Lundberg.177_1172207 JE.Lundberg.178_345368 JE.Lundberg.178_482425 JE.Lundberg.17_446343 JE.Lundberg.17_578560 JE.Lundberg.17_1100183 JE.Lundberg.17_1148219 JE.Lundberg.18_348293 JE.Lundberg.1_1424772 JE.Lundberg.25_1105947 JE.Lundberg.25_1106195 JE.Lundberg.25_1220911 JE.Lundberg.26_477507 JE.Lundberg.26_586904 JE.Lundberg.26_854375 JE.Lundberg.26_854713 JE.Lundberg.26_873481 JE.Lundberg.26_1373561 JE.Lundberg.26_1629587 JE.Lundberg.27_661833 JE.Lundberg.27_1064108 JE.Lundberg.27_2202921 JE.Lundberg.29_505104 JE.Lundberg.29_861114 JE.Lundberg.30_1299087 JE.Lundberg.32_120590 JE.Lundberg.32_216436 JE.Lundberg.32_305336 JE.Lundberg.32_321369 JE.Lundberg.32_321386 JE.Lundberg.32_395201 JE.Lundberg.32_599328 JE.Lundberg.32_618321 JE.Lundberg.32_874764 JE.Lundberg.32_893470 JE.Lundberg.32_1082780 JE.Lundberg.32_1182003 JE.Lundberg.32_1289898 JE.Lundberg.32_1492330 JE.Lundberg.32_1517820 JE.Lundberg.33_205880 JE.Lundberg.33_438642 JE.Lundberg.35_680159 JE.Lundberg.35_930398 JE.Lundberg.36_585662 JE.Lundberg.36_597963 JE.Lundberg.38_76955 JE.Lundberg.38_458071 JE.Lundberg.38_716943 JE.Lundberg.38_717033 JE.Lundberg.38_717098 JE.Lundberg.39_1707984 JE.Lundberg.41_425883 JE.Lundberg.41_426151 JE.Lundberg.41_1109530 JE.Lundberg.41_1424211 JE.Lundberg.42_1138867 JE.Lundberg.42_1590746 JE.Lundberg.44_163798 JE.Lundberg.44_613203 JE.Lundberg.44_757734 JE.Lundberg.44_778743 JE.Lundberg.44_888186 JE.Lundberg.44_1112929 JE.Lundberg.44_1113195 JE.Lundberg.44_1114717 JE.Lundberg.44_1763444 JE.Lundberg.44_1763587 JE.Lundberg.44_1844976 JE.Lundberg.46_148694 JE.Lundberg.47_1087994 JE.Lundberg.48_720563 JE.Lundberg.48_811992 JE.Lundberg.48_1005113 JE.Lundberg.59_427353 JE.Lundberg.5_1950799 JE.Lundberg.68_1144271 JE.Lundberg.68_2179870 JE.Lundberg.6_586736 JE.Lundberg.6_606947 JE.Lundberg.73_805744 JE.Lundberg.74_338957 JE.Lundberg.74_427308 JE.Lundberg.74_763353 JE.Lundberg.74_2080295 JE.Lundberg.74_2080321 JE.Lundberg.74_2416090 JE.Lundberg.74_2485484 JE.Lundberg.74_2789533 JE.Lundberg.79_1286250 JE.Lundberg.81_771490 JE.Lundberg.89_1543020 JE.Lundberg.90_1349892 JE.Lundberg.98_140923 JE.Soil.110_756746 JE.Soil.16_2413625 JE.Soil.184_1466046 JE.Soil.188_194551 JE.Soil.188_1741175 JE.Soil.190_3554860 JE.Soil.204_1367420 JE.Soil.208_939639 JE.Soil.20_2067465 JE.Soil.211_2576238 JE.Soil.211_2689080 JE.Soil.212_75379 JE.Soil.215_985054 JE.Soil.220_2026644 JE.Soil.222_490279 JE.Soil.228_108124 JE.Soil.228_108282 JE.Soil.235_864092 JE.Soil.235_1261700 JE.Soil.244_633293 JE.Soil.244_1006409 JE.Soil.244_1354226 JE.Soil.244_2276382 JE.Soil.244_2276847 JE.Soil.264_943305 JE.Soil.264_1161767 JE.Soil.28_147156 JE.Soil.28_237430 JE.Soil.30_2602558 JE.Soil.314_1048600 JE.Soil.36_212039 JE.Soil.38_1408167 JE.Soil.38_1641260 JE.Soil.43_794604 JE.Soil.47_1228107 JE.Soil.47_1788536 JE.Soil.54_912801 JE.Soil.59_38913 JE.Soil.59_89042 JE.Soil.59_97305 JE.Soil.59_115566 JE.Soil.59_119356 JE.Soil.59_122339 JE.Soil.59_123264 JE.Soil.59_125365 JE.Soil.59_145219 JE.Soil.59_145372 JE.Soil.59_215464 JE.Soil.59_275051 JE.Soil.59_292568 JE.Soil.59_329854 JE.Soil.59_373300 JE.Soil.59_440203 JE.Soil.59_443865 JE.Soil.59_460736 JE.Soil.59_469468 JE.Soil.59_518059 JE.Soil.59_522164 JE.Soil.59_536219 JE.Soil.59_629549 JE.Soil.59_633247 JE.Soil.59_695778 JE.Soil.59_701113 JE.Soil.59_701618 JE.Soil.59_721623 JE.Soil.59_744236 JE.Soil.59_821011 JE.Soil.59_823920 JE.Soil.59_881803 JE.Soil.59_893745 JE.Soil.59_910969 JE.Soil.59_918251 JE.Soil.59_1015002 JE.Soil.59_1093831 JE.Soil.59_1114135 JE.Soil.59_1127120 JE.Soil.59_1157629 JE.Soil.59_1168991 JE.Soil.59_1204384 JE.Soil.59_1206518 JE.Soil.59_1208504 JE.Soil.59_1212016 JE.Soil.59_1227888 JE.Soil.59_1234637 JE.Soil.59_1320311 JE.Soil.59_1379678 JE.Soil.59_1451853 JE.Soil.59_1468586 JE.Soil.59_1484369 JE.Soil.59_1491235 JE.Soil.59_1531963 JE.Soil.59_1568585 JE.Soil.59_1582991 JE.Soil.59_1590089 JE.Soil.59_1590937 JE.Soil.59_1613927 JE.Soil.59_1632652 JE.Soil.59_1641705 JE.Soil.59_1706798 JE.Soil.59_1732993 JE.Soil.59_1793296 JE.Soil.59_1793361 JE.Soil.59_1843171 JE.Soil.59_1849491 JE.Soil.59_1849551 JE.Soil.59_1927595 JE.Soil.59_1939364 JE.Soil.59_1953905 JE.Soil.59_2032684 JE.Soil.59_2104477 JE.Soil.59_2179065 JE.Soil.59_2241050 JE.Soil.59_2338386 JE.Soil.59_2430465 JE.Soil.59_2460091 JE.Soil.59_2504440 JE.Soil.59_2510355 JE.Soil.59_2526373 JE.Soil.59_2562138 JE.Soil.59_2578838 JE.Soil.59_2602137 JE.Soil.59_2635049 JE.Soil.59_2635198 JE.Soil.59_2681055 JE.Soil.59_2685456 JE.Soil.59_2708293 JE.Soil.59_2712960 JE.Soil.59_2795801 JE.Soil.59_2805413 JE.Soil.59_2817893 JE.Soil.59_2841485 JE.Soil.59_2871242 JE.Soil.59_2871499 JE.Soil.59_2882116 JE.Soil.59_2914583 JE.Soil.68_14706 JE.Soil.68_623121 JE.Soil.68_1558473 JE.Soil.72_80388 JE.Soil.72_80614 JE.Soil.72_396079 JE.Soil.72_1061660 JE.Soil.72_1951445 JE.Soil.84_615843 JE.Lundberg.121_526480 JE.Lundberg.121_705301 JE.Lundberg.121_1260337 JE.Lundberg.124_248873 JE.Lundberg.127_270725 JE.Lundberg.127_618715 JE.Lundberg.127_812480 JE.Lundberg.127_967477 JE.Lundberg.127_1008080 JE.Lundberg.128_367490 JE.Lundberg.130_132348 JE.Lundberg.130_159774 JE.Lundberg.130_317266 JE.Lundberg.130_465202 JE.Lundberg.130_618770 JE.Lundberg.130_994055 JE.Lundberg.130_1174026 JE.Lundberg.131_70701 JE.Lundberg.131_171745 JE.Lundberg.133_243553 JE.Lundberg.133_689098 JE.Lundberg.136_329864 JE.Lundberg.136_400075 JE.Lundberg.136_657734 JE.Lundberg.137_1367333 JE.Lundberg.139_590303 JE.Lundberg.139_710446 JE.Lundberg.139_1051549 JE.Lundberg.140_1153592 JE.Lundberg.143_1672277 JE.Lundberg.145_1621805 JE.Lundberg.146_186048 JE.Lundberg.146_186250 JE.Lundberg.149_1484388 JE.Lundberg.149_1583117 JE.Lundberg.149_1655378 JE.Lundberg.150_1658804 JE.Lundberg.151_715954 JE.Lundberg.151_716056 JE.Lundberg.151_1435507 JE.Lundberg.154_364347 JE.Lundberg.154_364424 JE.Lundberg.154_398943 JE.Lundberg.154_399155 JE.Lundberg.154_448926 JE.Lundberg.154_542646 JE.Lundberg.154_543949 JE.Lundberg.155_760060 JE.Lundberg.155_760311 JE.Lundberg.155_1046927 JE.Lundberg.155_2605871 JE.Lundberg.156_26807 JE.Lundberg.156_1198811 JE.Lundberg.157_969390 JE.Lundberg.157_1001723 JE.Lundberg.158_880908 JE.Lundberg.158_1059726 JE.Lundberg.160_100781 JE.Lundberg.160_150659 JE.Lundberg.162_1420350 JE.Lundberg.163_732736 JE.Lundberg.163_767831 JE.Lundberg.163_803336 JE.Lundberg.164_303285 JE.Lundberg.164_431803 JE.Lundberg.164_1078641 JE.Lundberg.164_1078818 JE.Lundberg.165_24696 JE.Lundberg.166_1214887 JE.Lundberg.169_336861 JE.Lundberg.172_1056547 JE.Lundberg.172_1367881 JE.Lundberg.173_319856 JE.Lundberg.181_1111795 JE.Lundberg.187_1541408 JE.Lundberg.28_454484 JE.Lundberg.38_1341580 JE.Lundberg.44_411790 JE.Lundberg.47_807146 JE.Lundberg.64_1929641 JE.Lundberg.73_436933 JE.Lundberg.73_718226 JE.Lundberg.73_801995 JE.Lundberg.76_352781 JE.Lundberg.77_969866 JE.Lundberg.77_1627538 JE.Lundberg.79_1379416 JE.Lundberg.79_1646704 JE.Lundberg.79_1681976 JE.Lundberg.85_2762840 JE.Lundberg.87_258695 JE.Lundberg.88_193884 JE.Lundberg.88_474548 JE.Lundberg.88_1434073 JE.Lundberg.88_1455170 JE.Lundberg.89_1202872 JE.Lundberg.91_1677996 JE.Lundberg.94_831365 JE.Lundberg.95_261932 JE.Lundberg.95_1060160 JE.Lundberg.95_1490418 JE.Soil.118_1160976 JE.Soil.14_305130 JE.Soil.14_2354504 JE.Soil.182_1027402 JE.Soil.186_1583081 JE.Soil.18_129786 JE.Soil.190_199792 JE.Soil.190_1168713 JE.Soil.190_1169227 JE.Soil.190_2633032 JE.Soil.194_1370615 JE.Soil.194_3069234 JE.Soil.195_1217320 JE.Soil.195_1906328 JE.Soil.198_463028 JE.Soil.198_469407 JE.Soil.198_644572 JE.Soil.210_918078 JE.Soil.227_52474 JE.Soil.227_1349690 JE.Soil.228_1483549 JE.Soil.22_514517 JE.Soil.22_1431337 JE.Soil.22_1593560 JE.Soil.231_122924 JE.Soil.231_1793776 JE.Soil.231_2361445 JE.Soil.231_2361883 JE.Soil.234_68535 JE.Soil.234_76159 JE.Soil.234_411463 JE.Soil.234_1866670 JE.Soil.234_2482154 JE.Soil.235_741139 JE.Soil.239_436625 JE.Soil.239_1368101 JE.Soil.23_1267120 JE.Soil.23_1267192 JE.Soil.240_1324613 JE.Soil.250_88446 JE.Soil.250_419826 JE.Soil.250_735886 JE.Soil.250_901629 JE.Soil.250_938725 JE.Soil.250_1092083 JE.Soil.250_1255292 JE.Soil.250_1663066 JE.Soil.254_105975 JE.Soil.254_301814 JE.Soil.254_352084 JE.Soil.254_518747 JE.Soil.254_628204 JE.Soil.254_1008823 JE.Soil.258_154811 JE.Soil.258_225527 JE.Soil.258_468129 JE.Soil.258_499159 JE.Soil.258_1023355 JE.Soil.262_328672 JE.Soil.262_550735 JE.Soil.262_777083 JE.Soil.262_833463 JE.Soil.262_983777 JE.Soil.262_1076664 JE.Soil.262_1181814 JE.Soil.262_1346985 JE.Soil.262_1365194 JE.Soil.262_1446572 JE.Soil.266_67510 JE.Soil.266_433909 JE.Soil.266_1120203 JE.Soil.266_1424325 JE.Soil.266_1479378 JE.Soil.266_1800043 JE.Soil.266_2087900 JE.Soil.266_2227202 JE.Soil.270_27051 JE.Soil.270_145009 JE.Soil.270_345763 JE.Soil.270_557128 JE.Soil.270_562177 JE.Soil.270_590427 JE.Soil.270_712782 JE.Soil.270_887574 JE.Soil.270_1025205 JE.Soil.270_1137124 JE.Soil.270_1302030 JE.Soil.270_1345104 JE.Soil.270_1505265 JE.Soil.270_1697758 JE.Soil.270_1791355 JE.Soil.282_1220596 JE.Soil.282_1221056 JE.Soil.286_1859439 JE.Soil.2_257493 JE.Soil.2_1429432 JE.Soil.30_1559502 JE.Soil.30_1593056 JE.Soil.30_1603907 JE.Soil.34_2687701 JE.Soil.34_2687813 JE.Soil.38_940836 JE.Soil.38_2991043 JE.Soil.42_2402397 JE.Soil.43_1654133 JE.Soil.46_417479 JE.Soil.46_3021472 JE.Soil.50_437007 JE.Soil.50_446510 JE.Soil.50_451312 JE.Soil.50_459636 JE.Soil.50_525641 JE.Soil.50_560474 JE.Soil.50_758014 JE.Soil.50_785529 JE.Soil.54_65663 JE.Soil.54_115037 JE.Soil.54_390085 JE.Soil.54_570721 JE.Soil.54_662325 JE.Soil.54_851762 JE.Soil.54_946021 JE.Soil.54_1249677 JE.Soil.54_1289306 JE.Soil.58_370781 JE.Soil.58_556827 JE.Soil.58_699523 JE.Soil.58_735194 JE.Soil.58_884612 JE.Soil.58_1136449 JE.Soil.58_1353529 JE.Soil.62_558405 JE.Soil.62_1248612 JE.Soil.62_1386522 JE.Soil.62_1524173 JE.Soil.62_1821236 JE.Soil.62_2028060 JE.Soil.62_2522773 JE.Soil.66_19419 JE.Soil.66_19540 JE.Soil.66_118272 JE.Soil.66_222170 JE.Soil.66_551352 JE.Soil.66_612086 JE.Soil.66_631285 JE.Soil.66_794255 JE.Soil.66_869467 JE.Soil.66_1452504 JE.Soil.66_1703723 JE.Soil.66_1726070 JE.Soil.67_2135749 JE.Soil.70_2206 JE.Soil.70_22413 JE.Soil.70_221649 JE.Soil.70_613014 JE.Soil.70_642556 JE.Soil.70_721600 JE.Soil.70_811461 JE.Soil.70_1231933 JE.Soil.70_1573190 JE.Soil.70_1729083 JE.Soil.71_653881 JE.Soil.74_369372 JE.Soil.74_702038 JE.Soil.74_794543 JE.Soil.74_851795 JE.Soil.78_720201 JE.Soil.78_870802 JE.Soil.78_883589 JE.Soil.78_1286484 JE.Soil.78_1318000 JE.Soil.78_1403103 JE.Soil.7_6502 JE.Soil.82_53835 JE.Soil.82_57445 JE.Soil.82_156752 JE.Soil.82_188606 JE.Soil.82_399973 JE.Soil.82_516552 JE.Soil.82_522345 JE.Soil.82_587768 JE.Soil.82_1097248 JE.Soil.82_1219209 JE.Soil.82_1253068 JE.Soil.83_737630 JE.Soil.86_195625 JE.Soil.86_226146 JE.Soil.86_249797 JE.Soil.86_271934 JE.Soil.86_499354 JE.Soil.86_618865 JE.Soil.86_750611 JE.Soil.86_839664 JE.Soil.86_1347137 JE.Soil.86_1610982 JE.Soil.86_1783691 JE.Soil.86_1795837 JE.Soil.86_2298542 JE.Soil.86_2324240 JE.Soil.86_2354758 JE.Soil.86_2423250 JE.Soil.87_683482 JE.Soil.87_683612 JE.Soil.87_762063 JE.Soil.87_1694137 JE.Soil.87_1694202 JE.Soil.87_1750545 JE.Soil.87_1812270 JE.Soil.87_2023975 JE.Soil.91_730213 JE.Soil.91_1770203 JE.Soil.95_668560 JE.Soil.95_946324 JE.Soil.95_1341881 JE.Soil.95_1948036 JE.Soil.95_2287365 JE.Soil.95_2371873 JE.Soil.95_2388084 JE.Soil.96_373772 JE.Lundberg.126_1594615 JE.Lundberg.139_235821 JE.Lundberg.146_188634 JE.Lundberg.146_270818 JE.Lundberg.146_426562 JE.Lundberg.146_951946 JE.Lundberg.146_957457 JE.Lundberg.147_293848 JE.Lundberg.148_686578 JE.Lundberg.149_128375 JE.Lundberg.149_547459 JE.Lundberg.149_1660992 JE.Lundberg.150_415997 JE.Lundberg.150_991735 JE.Lundberg.150_991819 JE.Lundberg.150_992038 JE.Lundberg.150_1336559 JE.Lundberg.152_449148 JE.Lundberg.152_558115 JE.Lundberg.152_1665916 JE.Lundberg.152_1677389 JE.Lundberg.152_1691917 JE.Lundberg.152_1692076 JE.Lundberg.152_1793584 JE.Lundberg.152_1866853 JE.Lundberg.152_1866868 JE.Lundberg.153_1203547 JE.Lundberg.165_1269773 JE.Lundberg.192_142293 JE.Lundberg.192_142543 JE.Lundberg.192_152542 JE.Lundberg.192_186733 JE.Lundberg.192_604323 JE.Lundberg.192_987153 JE.Lundberg.192_1170435 JE.Lundberg.192_1237947 JE.Lundberg.192_1472223 JE.Lundberg.192_1497302 JE.Lundberg.192_1518389 JE.Lundberg.192_1522216 JE.Lundberg.192_1617288 JE.Lundberg.192_1712934 JE.Lundberg.192_1843586 JE.Lundberg.192_2023558 JE.Lundberg.192_2108428 JE.Lundberg.192_2213892 JE.Lundberg.192_2405936 JE.Lundberg.192_2416364 JE.Soil.100_313856 JE.Soil.100_544362 JE.Soil.100_817870 JE.Soil.103_575846 JE.Soil.103_861604 JE.Soil.103_958326 JE.Soil.103_1000991 JE.Soil.103_1306645 JE.Soil.103_1558027 JE.Soil.103_1726850 JE.Soil.103_2299064 JE.Soil.103_2300873 JE.Soil.103_2320935 JE.Soil.103_2650992 JE.Soil.103_2776875 JE.Soil.103_2967211 JE.Soil.104_415926 JE.Soil.104_461704 JE.Soil.104_804768 JE.Soil.104_1309082 JE.Soil.104_1335379 JE.Soil.104_1539218 JE.Soil.104_1615401 JE.Soil.104_1810734 JE.Soil.107_1259857 JE.Soil.107_1477932 JE.Soil.107_1944071 JE.Soil.107_2654035 JE.Soil.108_371886 JE.Soil.108_422339 JE.Soil.108_980776 JE.Soil.108_1236660 JE.Soil.110_873229 JE.Soil.111_25461 JE.Soil.111_199929 JE.Soil.111_458843 JE.Soil.111_679301 JE.Soil.111_726340 JE.Soil.111_894700 JE.Soil.111_1325913 JE.Soil.111_1599529 JE.Soil.112_49160 JE.Soil.112_77388 JE.Soil.112_164968 JE.Soil.112_481906 JE.Soil.112_717425 JE.Soil.112_1075742 JE.Soil.112_1212396 JE.Soil.115_1799016 JE.Soil.116_118290 JE.Soil.116_212441 JE.Soil.116_542534 JE.Soil.116_873732 JE.Soil.116_1349252 JE.Soil.116_1524451 JE.Soil.116_1556209 JE.Soil.116_1752947 JE.Soil.116_1784121 JE.Soil.116_2163541 JE.Soil.119_294901 JE.Soil.127_1094513 JE.Soil.127_1454039 JE.Soil.128_157162 JE.Soil.128_307486 JE.Soil.128_814946 JE.Soil.128_866434 JE.Soil.130_853604 JE.Soil.131_97978 JE.Soil.131_373708 JE.Soil.131_653127 JE.Soil.131_1234991 JE.Soil.131_1235164 JE.Soil.131_3672561 JE.Soil.131_3672656 JE.Soil.131_4849780 JE.Soil.135_712274 JE.Soil.135_1008654 JE.Soil.135_2968147 JE.Soil.136_301205 JE.Soil.138_1318552 JE.Soil.139_257106 JE.Soil.139_1464158 JE.Soil.143_574511 JE.Soil.143_1042112 JE.Soil.143_1764733 JE.Soil.144_196744 JE.Soil.144_253457 JE.Soil.144_998675 JE.Soil.144_1355022 JE.Soil.144_2928086 JE.Soil.180_1293454 JE.Soil.274_1201632 JE.Soil.276_1495758 JE.Soil.278_1341236 JE.Soil.279_727740 JE.Soil.279_904282 JE.Soil.279_911859 JE.Soil.279_920248 JE.Soil.279_993836 JE.Soil.279_1056238 JE.Soil.279_1131177 JE.Soil.279_1137273 JE.Soil.279_1229794 JE.Soil.279_1236514 JE.Soil.279_1236831 JE.Soil.279_1264949 JE.Soil.279_1290350 JE.Soil.279_1291119 JE.Soil.279_1347803 JE.Soil.279_1744139 JE.Soil.279_1809283 JE.Soil.279_1846649 JE.Soil.280_42801 JE.Soil.280_81035 JE.Soil.280_188767 JE.Soil.280_371530 JE.Soil.280_1132269 JE.Soil.280_1384026 JE.Soil.280_1946797 JE.Soil.280_2022510 JE.Soil.280_2221435 JE.Soil.280_2845274 JE.Soil.280_3181461 JE.Soil.280_3235138 JE.Soil.283_35950 JE.Soil.283_67635 JE.Soil.283_184783 JE.Soil.283_818105 JE.Soil.283_841678 JE.Soil.283_1088401 JE.Soil.283_1121283 JE.Soil.283_1121431 JE.Soil.283_1217602 JE.Soil.283_1852865 JE.Soil.284_783334 JE.Soil.284_910015 JE.Soil.284_910048 JE.Soil.284_1614262 JE.Soil.284_1938997 JE.Soil.284_2334578 JE.Soil.286_312527 JE.Soil.286_420152 JE.Soil.286_639289 JE.Soil.287_45398 JE.Soil.287_722513 JE.Soil.287_889498 JE.Soil.287_1071689 JE.Soil.287_1574301 JE.Soil.287_1707676 JE.Soil.287_1890893 JE.Soil.287_1903815 JE.Soil.288_813705 JE.Soil.288_1003629 JE.Soil.290_2156490 JE.Soil.291_182434 JE.Soil.291_371837 JE.Soil.291_417775 JE.Soil.291_1102861 JE.Soil.291_1647326 JE.Soil.291_1995111 JE.Soil.295_1147250 JE.Soil.295_1803723 JE.Soil.295_1931111 JE.Soil.296_399746 JE.Soil.296_1672982 JE.Soil.303_151454 JE.Soil.303_151800 JE.Soil.303_279849 JE.Soil.303_287407 JE.Soil.303_337864 JE.Soil.303_418532 JE.Soil.303_455105 JE.Soil.303_468490 JE.Soil.303_490815 JE.Soil.303_623056 JE.Soil.303_647059 JE.Soil.303_662678 JE.Soil.303_714342 JE.Soil.303_836106 JE.Soil.303_871391 JE.Soil.303_1040124 JE.Soil.303_1058894 JE.Soil.303_1484869 JE.Soil.303_1520520 JE.Soil.303_2044829 JE.Soil.303_2141862 JE.Soil.303_2291426 JE.Soil.303_2303246 JE.Soil.304_35628 JE.Soil.304_747368 JE.Soil.304_886716 JE.Soil.304_1338739 JE.Soil.304_1456831 JE.Soil.307_124427 JE.Soil.307_170303 JE.Soil.307_170530 JE.Soil.307_190010 JE.Soil.307_217574 JE.Soil.307_234195 JE.Soil.307_284242 JE.Soil.307_369540 JE.Soil.307_406659 JE.Soil.307_407377 JE.Soil.307_632840 JE.Soil.307_635142 JE.Soil.307_716476 JE.Soil.307_718641 JE.Soil.307_793950 JE.Soil.307_921856 JE.Soil.307_962695 JE.Soil.307_1010659 JE.Soil.308_206783 JE.Soil.308_236678 JE.Soil.308_260243 JE.Soil.308_678979 JE.Soil.308_843326 JE.Soil.308_844633 JE.Soil.308_912193 JE.Soil.310_756008 JE.Soil.312_394860 JE.Soil.312_396376 JE.Soil.312_461492 JE.Soil.312_462000 JE.Soil.312_713068 JE.Soil.312_747669 JE.Soil.312_1317359 JE.Soil.312_1413617 JE.Soil.314_300511 JE.Soil.314_645090 JE.Soil.315_1339156 JE.Soil.316_295055 JE.Soil.316_1312629 JE.Soil.316_1403608 JE.Soil.319_340869 JE.Soil.319_356323 JE.Soil.319_413220 JE.Soil.319_439213 JE.Soil.319_540898 JE.Soil.319_873131 JE.Soil.319_1039063 JE.Soil.319_1609388 JE.Soil.319_1676680 JE.Soil.319_1962879 JE.Soil.319_1989885 JE.Soil.319_2228905 JE.Soil.319_2257059 JE.Soil.319_2816033 JE.Soil.320_1606179 JE.Soil.71_1565252 JE.Soil.98_135695 JE.Soil.99_1365095 JE.Soil.99_2156310 JE.Lundberg.100_967313 JE.Lundberg.100_1253667 JE.Lundberg.101_432732 JE.Lundberg.101_459193 JE.Lundberg.101_520096 JE.Lundberg.101_1141130 JE.Lundberg.102_180955 JE.Lundberg.102_413986 JE.Lundberg.102_634548 JE.Lundberg.102_1615305 JE.Lundberg.102_1659063 JE.Lundberg.103_76603 JE.Lundberg.103_214750 JE.Lundberg.103_372415 JE.Lundberg.103_1525586 JE.Lundberg.103_1598143 JE.Lundberg.104_67611 JE.Lundberg.104_117769 JE.Lundberg.104_241825 JE.Lundberg.104_1252198 JE.Lundberg.106_1305055 JE.Lundberg.107_128572 JE.Lundberg.108_2125018 JE.Lundberg.108_2178478 JE.Lundberg.109_145194 JE.Lundberg.109_216953 JE.Lundberg.109_439108 JE.Lundberg.109_458236 JE.Lundberg.109_784905 JE.Lundberg.109_920846 JE.Lundberg.109_950324 JE.Lundberg.109_965967 JE.Lundberg.109_1092959 JE.Lundberg.109_1290094 JE.Lundberg.109_1349827 JE.Lundberg.110_266082 JE.Lundberg.111_19406 JE.Lundberg.111_683484 JE.Lundberg.111_731149 JE.Lundberg.111_1200914 JE.Lundberg.111_1295678 JE.Lundberg.112_129945 JE.Lundberg.112_265147 JE.Lundberg.112_431890 JE.Lundberg.112_595082 JE.Lundberg.112_724480 JE.Lundberg.112_750342 JE.Lundberg.112_805963 JE.Lundberg.112_863987 JE.Lundberg.112_1008707 JE.Lundberg.112_1072042 JE.Lundberg.112_1094975 JE.Lundberg.112_1144561 JE.Lundberg.112_1354211 JE.Lundberg.113_73945 JE.Lundberg.113_77948 JE.Lundberg.113_95984 JE.Lundberg.113_125875 JE.Lundberg.113_253230 JE.Lundberg.113_260065 JE.Lundberg.113_295567 JE.Lundberg.113_440185 JE.Lundberg.113_523477 JE.Lundberg.113_564828 JE.Lundberg.113_571515 JE.Lundberg.113_645977 JE.Lundberg.113_760918 JE.Lundberg.113_780556 JE.Lundberg.113_960430 JE.Lundberg.113_1053437 JE.Lundberg.113_1112894 JE.Lundberg.113_1355663 JE.Lundberg.113_1604195 JE.Lundberg.113_1620577 JE.Lundberg.113_1633325 JE.Lundberg.113_1735657 JE.Lundberg.113_1738452 JE.Lundberg.114_25110 JE.Lundberg.114_59190 JE.Lundberg.114_79092 JE.Lundberg.114_187023 JE.Lundberg.114_209768 JE.Lundberg.114_260362 JE.Lundberg.114_262528 JE.Lundberg.114_262633 JE.Lundberg.114_281085 JE.Lundberg.114_329159 JE.Lundberg.114_364226 JE.Lundberg.114_401041 JE.Lundberg.114_401933 JE.Lundberg.114_460705 JE.Lundberg.114_484375 JE.Lundberg.114_495757 JE.Lundberg.114_528218 JE.Lundberg.114_531043 JE.Lundberg.114_562406 JE.Lundberg.114_603838 JE.Lundberg.114_604029 JE.Lundberg.114_624272 JE.Lundberg.114_642774 JE.Lundberg.114_669240 JE.Lundberg.114_677219 JE.Lundberg.114_703960 JE.Lundberg.114_706867 JE.Lundberg.114_723705 JE.Lundberg.114_763001 JE.Lundberg.114_784962 JE.Lundberg.114_801648 JE.Lundberg.114_814391 JE.Lundberg.114_914980 JE.Lundberg.114_944110 JE.Lundberg.114_1047048 JE.Lundberg.114_1066525 JE.Lundberg.114_1091983 JE.Lundberg.114_1095810 JE.Lundberg.114_1122103 JE.Lundberg.114_1159688 JE.Lundberg.114_1160780 JE.Lundberg.114_1169605 JE.Lundberg.114_1230572 JE.Lundberg.114_1233044 JE.Lundberg.114_1290714 JE.Lundberg.114_1516533 JE.Lundberg.114_1559527 JE.Lundberg.114_1598947 JE.Lundberg.114_1600984 JE.Lundberg.114_1601146 JE.Lundberg.114_1601858 JE.Lundberg.114_1634194 JE.Lundberg.115_477890 JE.Lundberg.117_262981 JE.Lundberg.117_652138 JE.Lundberg.117_937088 JE.Lundberg.117_1394438 JE.Lundberg.117_2151225 JE.Lundberg.118_704182 JE.Lundberg.118_1304830 JE.Lundberg.118_1428534 JE.Lundberg.119_709629 JE.Lundberg.119_824565 JE.Lundberg.119_1276517 JE.Lundberg.120_1118121 JE.Lundberg.120_1636483 JE.Lundberg.120_1681091 JE.Lundberg.120_2088771 JE.Lundberg.152_1466386 JE.Lundberg.19_1018393 JE.Lundberg.38_1072887 JE.Lundberg.39_501509 JE.Lundberg.50_404092 JE.Lundberg.50_1279099 JE.Lundberg.51_2348524 JE.Lundberg.52_221085 JE.Lundberg.52_748486 JE.Lundberg.52_748683 JE.Lundberg.52_1694149 JE.Lundberg.53_259545 JE.Lundberg.53_1513523 JE.Lundberg.53_1878411 JE.Lundberg.53_1999966 JE.Lundberg.53_2123294 JE.Lundberg.53_2172659 JE.Lundberg.54_521880 JE.Lundberg.54_768249 JE.Lundberg.54_961608 JE.Lundberg.54_1030004 JE.Lundberg.54_1044566 JE.Lundberg.54_1158670 JE.Lundberg.54_1658696 JE.Lundberg.54_1817430 JE.Lundberg.55_358914 JE.Lundberg.55_503765 JE.Lundberg.55_731755 JE.Lundberg.55_1046581 JE.Lundberg.55_1127125 JE.Lundberg.55_1307837 JE.Lundberg.55_1503801 JE.Lundberg.55_1516673 JE.Lundberg.55_1588364 JE.Lundberg.55_1627383 JE.Lundberg.55_1664518 JE.Lundberg.55_1802781 JE.Lundberg.56_20865 JE.Lundberg.56_279858 JE.Lundberg.56_563838 JE.Lundberg.56_821077 JE.Lundberg.56_1000870 JE.Lundberg.56_1025819 JE.Lundberg.56_1085569 JE.Lundberg.56_1103898 JE.Lundberg.56_1148422 JE.Lundberg.56_1472527 JE.Lundberg.56_1744651 JE.Lundberg.56_1885318 JE.Lundberg.56_1885451 JE.Lundberg.57_98396 JE.Lundberg.57_107501 JE.Lundberg.57_144543 JE.Lundberg.57_144547 JE.Lundberg.57_254201 JE.Lundberg.57_439955 JE.Lundberg.57_451572 JE.Lundberg.57_671480 JE.Lundberg.57_989800 JE.Lundberg.57_1048096 JE.Lundberg.57_1131836 JE.Lundberg.57_1267609 JE.Lundberg.57_1386618 JE.Lundberg.57_1585198 JE.Lundberg.57_1672430 JE.Lundberg.57_1741208 JE.Lundberg.57_1756133 JE.Lundberg.57_1767501 JE.Lundberg.57_1768493 JE.Lundberg.57_1785798 JE.Lundberg.57_1789154 JE.Lundberg.57_1866325 JE.Lundberg.57_1900951 JE.Lundberg.57_1935999 JE.Lundberg.59_438813 JE.Lundberg.59_492294 JE.Lundberg.59_792657 JE.Lundberg.59_1637625 JE.Lundberg.59_1705776 JE.Lundberg.60_815036 JE.Lundberg.60_959160 JE.Lundberg.60_964207 JE.Lundberg.60_1013854 JE.Lundberg.60_1019021 JE.Lundberg.60_1037802 JE.Lundberg.60_1286871 JE.Lundberg.60_2073835 JE.Lundberg.61_986616 JE.Lundberg.62_518004 JE.Lundberg.62_1147283 JE.Lundberg.62_1158060 JE.Lundberg.63_233277 JE.Lundberg.63_324414 JE.Lundberg.63_361673 JE.Lundberg.63_409253 JE.Lundberg.63_419627 JE.Lundberg.63_631006 JE.Lundberg.63_750077 JE.Lundberg.63_811888 JE.Lundberg.63_903165 JE.Lundberg.63_908671 JE.Lundberg.63_1035380 JE.Lundberg.63_1204497 JE.Lundberg.63_1415924 JE.Lundberg.63_1599294 JE.Lundberg.63_1798409 JE.Lundberg.63_1872105 JE.Lundberg.63_1956098 JE.Lundberg.63_2141578 JE.Lundberg.64_654931 JE.Lundberg.64_663697 JE.Lundberg.64_1700980 JE.Lundberg.64_1838982 JE.Lundberg.65_334933 JE.Lundberg.65_487648 JE.Lundberg.65_823783 JE.Lundberg.65_938829 JE.Lundberg.65_1559645 JE.Lundberg.66_1343151 JE.Lundberg.67_353392 JE.Lundberg.68_228657 JE.Lundberg.68_421681 JE.Lundberg.68_427790 JE.Lundberg.68_1018801 JE.Lundberg.68_1083008 JE.Lundberg.68_1594942 JE.Lundberg.68_1739735 JE.Lundberg.69_512949 JE.Lundberg.69_901705 JE.Lundberg.69_927620 JE.Lundberg.69_976269 JE.Lundberg.69_1008964 JE.Lundberg.69_1338284 JE.Lundberg.69_1869521 JE.Lundberg.69_2101281 JE.Lundberg.72_99491 JE.Lundberg.72_228963 JE.Lundberg.72_402200 JE.Lundberg.72_458386 JE.Lundberg.72_1392707 JE.Lundberg.72_1675095 JE.Lundberg.72_1734972 JE.Lundberg.86_594965 JE.Lundberg.89_954705 JE.Lundberg.97_99050 JE.Lundberg.99_405344 JE.Lundberg.99_1169224 JE.Lundberg.10_761029 JE.Lundberg.10_767088 JE.Lundberg.10_803641 JE.Lundberg.11_141800 JE.Lundberg.125_160189 JE.Lundberg.126_359431 JE.Lundberg.12_51351 JE.Lundberg.136_962416 JE.Lundberg.141_40140 JE.Lundberg.145_1003684 JE.Lundberg.145_1548525 JE.Lundberg.146_543434 JE.Lundberg.146_637168 JE.Lundberg.146_637411 JE.Lundberg.146_695595 JE.Lundberg.146_774816 JE.Lundberg.146_842181 JE.Lundberg.146_1031437 JE.Lundberg.146_1249557 JE.Lundberg.147_583038 JE.Lundberg.147_653420 JE.Lundberg.148_921942 JE.Lundberg.149_1449441 JE.Lundberg.149_1638775 JE.Lundberg.150_699862 JE.Lundberg.150_1048885 JE.Lundberg.150_1329010 JE.Lundberg.150_1472386 JE.Lundberg.150_1653388 JE.Lundberg.150_1653607 JE.Lundberg.151_1070894 JE.Lundberg.151_1665716 JE.Lundberg.152_94059 JE.Lundberg.152_94281 JE.Lundberg.152_527016 JE.Lundberg.152_527210 JE.Lundberg.152_650123 JE.Lundberg.152_650332 JE.Lundberg.152_656263 JE.Lundberg.152_723729 JE.Lundberg.152_745227 JE.Lundberg.152_878525 JE.Lundberg.152_1034547 JE.Lundberg.152_1034693 JE.Lundberg.152_1411565 JE.Lundberg.152_1477696 JE.Lundberg.153_176843 JE.Lundberg.153_868117 JE.Lundberg.155_224210 JE.Lundberg.155_281511 JE.Lundberg.155_1393154 JE.Lundberg.155_1398551 JE.Lundberg.155_1423464 JE.Lundberg.155_1491573 JE.Lundberg.155_2230631 JE.Lundberg.155_3390594 JE.Lundberg.156_62895 JE.Lundberg.156_87074 JE.Lundberg.156_87084 JE.Lundberg.156_926038 JE.Lundberg.156_1006740 JE.Lundberg.156_1753537 JE.Lundberg.157_12642 JE.Lundberg.157_94528 JE.Lundberg.157_286217 JE.Lundberg.157_504676 JE.Lundberg.157_1073464 JE.Lundberg.157_1215998 JE.Lundberg.158_359656 JE.Lundberg.158_1172628 JE.Lundberg.158_1237428 JE.Lundberg.158_1293537 JE.Lundberg.159_157522 JE.Lundberg.159_157806 JE.Lundberg.159_157834 JE.Lundberg.160_465152 JE.Lundberg.161_209069 JE.Lundberg.161_218026 JE.Lundberg.161_249865 JE.Lundberg.161_268121 JE.Lundberg.161_512669 JE.Lundberg.161_547161 JE.Lundberg.161_1194335 JE.Lundberg.163_230685 JE.Lundberg.163_265490 JE.Lundberg.163_425014 JE.Lundberg.163_954630 JE.Lundberg.164_138405 JE.Lundberg.164_228653 JE.Lundberg.164_464189 JE.Lundberg.164_565724 JE.Lundberg.164_571192 JE.Lundberg.164_906117 JE.Lundberg.165_571122 JE.Lundberg.165_951821 JE.Lundberg.165_1610205 JE.Lundberg.166_16248 JE.Lundberg.166_36472 JE.Lundberg.166_867078 JE.Lundberg.166_873514 JE.Lundberg.166_945915 JE.Lundberg.166_946103 JE.Lundberg.166_1342114 JE.Lundberg.166_1342302 JE.Lundberg.167_23416 JE.Lundberg.167_28581 JE.Lundberg.167_264178 JE.Lundberg.167_306296 JE.Lundberg.167_365777 JE.Lundberg.167_365995 JE.Lundberg.167_367121 JE.Lundberg.167_406136 JE.Lundberg.167_509592 JE.Lundberg.167_562264 JE.Lundberg.167_586591 JE.Lundberg.167_891910 JE.Lundberg.167_961034 JE.Lundberg.167_989074 JE.Lundberg.168_237592 JE.Lundberg.168_448010 JE.Lundberg.168_484082 JE.Lundberg.168_526355 JE.Lundberg.168_529861 JE.Lundberg.168_588073 JE.Lundberg.168_612467 JE.Lundberg.168_699600 JE.Lundberg.168_838741 JE.Lundberg.168_876912 JE.Lundberg.170_42560 JE.Lundberg.170_660872 JE.Lundberg.171_267811 JE.Lundberg.171_639668 JE.Lundberg.171_644775 JE.Lundberg.171_717885 JE.Lundberg.171_759835 JE.Lundberg.171_925135 JE.Lundberg.171_1405673 JE.Lundberg.171_1405764 JE.Lundberg.171_2028658 JE.Lundberg.171_2028991 JE.Lundberg.173_269684 JE.Lundberg.173_269955 JE.Lundberg.174_37590 JE.Lundberg.174_367640 JE.Lundberg.175_1100781 JE.Lundberg.176_101569 JE.Lundberg.176_939686 JE.Lundberg.176_1044529 JE.Lundberg.176_1181995 JE.Lundberg.176_1561822 JE.Lundberg.176_1697286 JE.Lundberg.176_2180065 JE.Lundberg.177_384409 JE.Lundberg.177_609955 JE.Lundberg.180_407350 JE.Lundberg.180_873937 JE.Lundberg.181_452368 JE.Lundberg.181_603468 JE.Lundberg.182_146470 JE.Lundberg.182_287592 JE.Lundberg.182_408999 JE.Lundberg.182_776645 JE.Lundberg.182_829217 JE.Lundberg.182_979119 JE.Lundberg.182_1173617 JE.Lundberg.182_1305899 JE.Lundberg.182_1370461 JE.Lundberg.183_244610 JE.Lundberg.183_849667 JE.Lundberg.183_963043 JE.Lundberg.183_963266 JE.Lundberg.183_988642 JE.Lundberg.186_1028427 JE.Lundberg.187_898653 JE.Lundberg.187_904341 JE.Lundberg.188_50365 JE.Lundberg.188_437186 JE.Lundberg.188_446005 JE.Lundberg.188_581921 JE.Lundberg.188_1011827 JE.Lundberg.188_1021098 JE.Lundberg.188_1025513 JE.Lundberg.188_1460108 JE.Lundberg.189_223464 JE.Lundberg.189_223721 JE.Lundberg.189_382799 JE.Lundberg.189_1341221 JE.Lundberg.18_208803 JE.Lundberg.19_759962 JE.Lundberg.1_103732 JE.Lundberg.20_1079339 JE.Lundberg.23_756819 JE.Lundberg.25_1169132 JE.Lundberg.26_575371 JE.Lundberg.26_1487940 JE.Lundberg.2_625625 JE.Lundberg.30_357438 JE.Lundberg.31_167413 JE.Lundberg.31_861715 JE.Lundberg.31_1342010 JE.Lundberg.32_138216 JE.Lundberg.35_948788 JE.Lundberg.35_1975122 JE.Lundberg.37_395563 JE.Lundberg.40_30653 JE.Lundberg.41_647742 JE.Lundberg.41_988596 JE.Lundberg.43_242911 JE.Lundberg.44_58852 JE.Lundberg.45_186286 JE.Lundberg.45_423906 JE.Lundberg.46_1448267 JE.Lundberg.47_907427 JE.Lundberg.48_357362 JE.Lundberg.48_710548 JE.Lundberg.48_831369 JE.Lundberg.4_857916 JE.Lundberg.51_426157 JE.Lundberg.51_1350944 JE.Lundberg.52_226410 JE.Lundberg.52_1043422 JE.Lundberg.52_1147921 JE.Lundberg.53_2333403 JE.Lundberg.54_1027026 JE.Lundberg.55_1225248 JE.Lundberg.56_838421 JE.Lundberg.56_1133530 JE.Lundberg.57_1288078 JE.Lundberg.58_391775 JE.Lundberg.60_723551 JE.Lundberg.62_709129 JE.Lundberg.63_1883433 JE.Lundberg.6_740050 JE.Lundberg.6_981702 JE.Lundberg.73_1062643 JE.Lundberg.76_105755 JE.Lundberg.78_1105941 JE.Lundberg.79_999873 JE.Lundberg.80_648338 JE.Lundberg.80_1539795 JE.Lundberg.90_1507228 JE.Soil.111_1516805 JE.Soil.130_370756 JE.Soil.179_1986538 JE.Soil.19_706520 JE.Soil.202_668007 JE.Soil.220_401632 JE.Soil.239_906494 JE.Soil.274_1740917 JE.Soil.307_395288 JE.Soil.314_1141619 JE.Soil.34_548540 JE.Soil.34_2306658 JE.Soil.36_837436 JE.Lundberg.106_314898 JE.Lundberg.108_1751632 JE.Lundberg.10_91274 JE.Lundberg.121_412791 JE.Lundberg.122_450161 JE.Lundberg.123_419713 JE.Lundberg.123_439249 JE.Lundberg.123_1364971 JE.Lundberg.125_248891 JE.Lundberg.128_46991 JE.Lundberg.128_493897 JE.Lundberg.131_227503 JE.Lundberg.134_555168 JE.Lundberg.134_889563 JE.Lundberg.136_1009264 JE.Lundberg.137_4684 JE.Lundberg.137_112814 JE.Lundberg.138_1174187 JE.Lundberg.138_1485261 JE.Lundberg.140_176418 JE.Lundberg.140_274905 JE.Lundberg.141_222658 JE.Lundberg.141_338356 JE.Lundberg.141_403585 JE.Lundberg.141_403805 JE.Lundberg.141_472580 JE.Lundberg.141_545408 JE.Lundberg.141_552727 JE.Lundberg.141_783878 JE.Lundberg.141_818422 JE.Lundberg.141_1024312 JE.Lundberg.144_1322387 JE.Lundberg.145_1471836 JE.Lundberg.145_1472219 JE.Lundberg.145_1720425 JE.Lundberg.146_1480040 JE.Lundberg.146_1608210 JE.Lundberg.147_237077 JE.Lundberg.147_801826 JE.Lundberg.147_961296 JE.Lundberg.147_1801009 JE.Lundberg.148_919530 JE.Lundberg.150_603436 JE.Lundberg.152_145003 JE.Lundberg.152_845966 JE.Lundberg.152_1133837 JE.Lundberg.152_1673148 JE.Lundberg.152_1711476 JE.Lundberg.152_1711538 JE.Lundberg.156_402219 JE.Lundberg.156_1199959 JE.Lundberg.156_1608229 JE.Lundberg.158_929957 JE.Lundberg.158_969481 JE.Lundberg.161_15761 JE.Lundberg.161_120563 JE.Lundberg.161_120859 JE.Lundberg.161_553020 JE.Lundberg.161_806093 JE.Lundberg.161_1235674 JE.Lundberg.161_1297645 JE.Lundberg.163_61437 JE.Lundberg.163_319381 JE.Lundberg.164_227638 JE.Lundberg.164_592110 JE.Lundberg.164_659485 JE.Lundberg.165_719352 JE.Lundberg.165_1260764 JE.Lundberg.166_194221 JE.Lundberg.166_194514 JE.Lundberg.167_817945 JE.Lundberg.167_868844 JE.Lundberg.169_1635612 JE.Lundberg.170_682082 JE.Lundberg.170_687550 JE.Lundberg.171_2171429 JE.Lundberg.172_1061229 JE.Lundberg.175_329441 JE.Lundberg.175_1215681 JE.Lundberg.176_81718 JE.Lundberg.176_355079 JE.Lundberg.176_1288338 JE.Lundberg.176_1422323 JE.Lundberg.176_1632221 JE.Lundberg.177_720783 JE.Lundberg.178_218831 JE.Lundberg.17_325825 JE.Lundberg.180_123206 JE.Lundberg.181_1239461 JE.Lundberg.182_759253 JE.Lundberg.183_44073 JE.Lundberg.183_1500386 JE.Lundberg.186_504221 JE.Lundberg.186_1091843 JE.Lundberg.187_754757 JE.Lundberg.187_1498511 JE.Lundberg.188_608245 JE.Lundberg.188_658472 JE.Lundberg.189_256791 JE.Lundberg.189_520919 JE.Lundberg.189_542983 JE.Lundberg.189_838346 JE.Lundberg.189_1151644 JE.Lundberg.190_142152 JE.Lundberg.191_717005 JE.Lundberg.192_64098 JE.Lundberg.192_356319 JE.Lundberg.192_361174 JE.Lundberg.192_361338 JE.Lundberg.192_486161 JE.Lundberg.192_867472 JE.Lundberg.192_871538 JE.Lundberg.192_997490 JE.Lundberg.192_1522220 JE.Lundberg.192_1557112 JE.Lundberg.192_1641969 JE.Lundberg.192_2011704 JE.Lundberg.26_1267771 JE.Lundberg.27_2411929 JE.Lundberg.28_798408 JE.Lundberg.28_798657 JE.Lundberg.2_75256 JE.Lundberg.34_1555879 JE.Lundberg.35_509232 JE.Lundberg.35_932878 JE.Lundberg.35_1402574 JE.Lundberg.35_1520211 JE.Lundberg.35_1668054 JE.Lundberg.35_1776639 JE.Lundberg.35_1994654 JE.Lundberg.36_217101 JE.Lundberg.36_429657 JE.Lundberg.36_2035083 JE.Lundberg.45_1339520 JE.Lundberg.45_1339696 JE.Lundberg.47_931868 JE.Lundberg.47_1096092 JE.Lundberg.47_1184900 JE.Lundberg.48_480935 JE.Lundberg.48_1188015 JE.Lundberg.50_476827 JE.Lundberg.53_137111 JE.Lundberg.53_314163 JE.Lundberg.53_332995 JE.Lundberg.53_779585 JE.Lundberg.53_1985690 JE.Lundberg.54_630245 JE.Lundberg.54_1021423 JE.Lundberg.5_762688 JE.Lundberg.5_1641309 JE.Lundberg.5_1893139 JE.Lundberg.5_1897990 JE.Lundberg.63_499053 JE.Lundberg.66_981192 JE.Lundberg.6_471789 JE.Lundberg.70_46505 JE.Lundberg.73_43825 JE.Lundberg.73_450540 JE.Lundberg.73_743771 JE.Lundberg.74_61981 JE.Lundberg.74_62214 JE.Lundberg.74_435148 JE.Lundberg.74_439034 JE.Lundberg.74_1311126 JE.Lundberg.74_1372191 JE.Lundberg.74_1798481 JE.Lundberg.74_2198568 JE.Lundberg.74_2843150 JE.Lundberg.74_2848546 JE.Lundberg.74_2848760 JE.Lundberg.74_3003023 JE.Lundberg.75_1609515 JE.Lundberg.75_1933778 JE.Lundberg.76_680476 JE.Lundberg.76_1396155 JE.Lundberg.76_1396285 JE.Lundberg.76_1529992 JE.Lundberg.78_1696393 JE.Lundberg.80_1019011 JE.Lundberg.80_1019103 JE.Lundberg.80_1020253 JE.Lundberg.80_1079365 JE.Lundberg.80_1258956 JE.Lundberg.81_753571 JE.Lundberg.82_308509 JE.Lundberg.82_365091 JE.Lundberg.82_390604 JE.Lundberg.82_390646 JE.Lundberg.82_890185 JE.Lundberg.84_503556 JE.Lundberg.84_1026521 JE.Lundberg.84_1377113 JE.Lundberg.85_2040737 JE.Lundberg.86_240324 JE.Lundberg.86_835656 JE.Lundberg.86_1339002 JE.Lundberg.87_764301 JE.Lundberg.87_836868 JE.Lundberg.87_951259 JE.Lundberg.87_1093728 JE.Lundberg.87_1110229 JE.Lundberg.89_941800 JE.Lundberg.8_1507046 JE.Lundberg.90_977101 JE.Lundberg.92_125725 JE.Lundberg.92_235152 JE.Lundberg.92_566291 JE.Lundberg.92_1540317 JE.Lundberg.93_317130 JE.Lundberg.93_968908 JE.Lundberg.94_307897 JE.Lundberg.95_212902 JE.Lundberg.95_797921 JE.Lundberg.96_442434 JE.Lundberg.96_1310015 JE.Lundberg.96_1479593 JE.Lundberg.97_111141 JE.Lundberg.9_1625870 JE.Soil.103_1723412 JE.Soil.107_2604882 JE.Soil.108_237517 JE.Soil.108_321822 JE.Soil.108_971012 JE.Soil.112_628108 JE.Soil.120_149920 JE.Soil.120_431045 JE.Soil.120_485982 JE.Soil.143_1308136 JE.Soil.143_1382740 JE.Soil.183_1117846 JE.Soil.240_1184138 JE.Soil.282_1148042 JE.Soil.286_1182171 JE.Soil.287_352730 JE.Soil.294_83936 JE.Soil.294_341847 JE.Soil.307_1046600 JE.Soil.318_1432692 JE.Soil.319_2068469 JE.Soil.51_681063 JE.Soil.51_681410 JE.Lundberg.105_1857279 JE.Lundberg.114_459327 JE.Lundberg.131_578750 JE.Lundberg.131_1065231 JE.Lundberg.133_981411 JE.Lundberg.135_205924 JE.Lundberg.141_485904 JE.Lundberg.145_407379 JE.Lundberg.145_1236024 JE.Lundberg.146_433604 JE.Lundberg.147_805994 JE.Lundberg.149_430163 JE.Lundberg.150_142554 JE.Lundberg.151_172522 JE.Lundberg.151_196751 JE.Lundberg.151_197054 JE.Lundberg.151_262334 JE.Lundberg.151_1385178 JE.Lundberg.151_1710759 JE.Lundberg.151_1753336 JE.Lundberg.151_1753420 JE.Lundberg.152_196667 JE.Lundberg.152_312209 JE.Lundberg.154_153137 JE.Lundberg.154_693763 JE.Lundberg.155_1349232 JE.Lundberg.155_2061337 JE.Lundberg.155_2743931 JE.Lundberg.155_3348003 JE.Lundberg.155_3348109 JE.Lundberg.156_663891 JE.Lundberg.156_996300 JE.Lundberg.157_21161 JE.Lundberg.157_26046 JE.Lundberg.157_97845 JE.Lundberg.157_99977 JE.Lundberg.157_341178 JE.Lundberg.157_456944 JE.Lundberg.157_482329 JE.Lundberg.157_549452 JE.Lundberg.157_559767 JE.Lundberg.157_612836 JE.Lundberg.157_903105 JE.Lundberg.157_952458 JE.Lundberg.157_1016229 JE.Lundberg.157_1016258 JE.Lundberg.158_626744 JE.Lundberg.158_834554 JE.Lundberg.158_1030708 JE.Lundberg.158_1069116 JE.Lundberg.159_501973 JE.Lundberg.159_1027859 JE.Lundberg.159_1029118 JE.Lundberg.159_1029320 JE.Lundberg.159_1650888 JE.Lundberg.160_153541 JE.Lundberg.160_398625 JE.Lundberg.160_456340 JE.Lundberg.160_537509 JE.Lundberg.160_837199 JE.Lundberg.160_837226 JE.Lundberg.160_944901 JE.Lundberg.160_1014669 JE.Lundberg.160_1033050 JE.Lundberg.160_1043866 JE.Lundberg.161_66984 JE.Lundberg.161_154731 JE.Lundberg.161_177694 JE.Lundberg.161_224570 JE.Lundberg.161_224690 JE.Lundberg.161_379368 JE.Lundberg.161_396904 JE.Lundberg.161_953838 JE.Lundberg.161_1262050 JE.Lundberg.162_219413 JE.Lundberg.162_990533 JE.Lundberg.162_1035423 JE.Lundberg.163_101050 JE.Lundberg.163_143202 JE.Lundberg.163_709398 JE.Lundberg.163_728162 JE.Lundberg.163_864599 JE.Lundberg.163_900209 JE.Lundberg.164_96932 JE.Lundberg.164_128129 JE.Lundberg.164_419257 JE.Lundberg.164_421565 JE.Lundberg.164_526373 JE.Lundberg.164_538383 JE.Lundberg.164_716091 JE.Lundberg.164_813305 JE.Lundberg.164_868243 JE.Lundberg.164_930529 JE.Lundberg.164_951881 JE.Lundberg.164_1037245 JE.Lundberg.165_68616 JE.Lundberg.165_78801 JE.Lundberg.165_151106 JE.Lundberg.165_308365 JE.Lundberg.165_340056 JE.Lundberg.165_818981 JE.Lundberg.165_1160201 JE.Lundberg.165_1171944 JE.Lundberg.165_1202772 JE.Lundberg.165_1369815 JE.Lundberg.165_1401647 JE.Lundberg.165_1401707 JE.Lundberg.165_1612887 JE.Lundberg.165_1614423 JE.Lundberg.165_1636050 JE.Lundberg.165_1661997 JE.Lundberg.165_1731503 JE.Lundberg.165_1778318 JE.Lundberg.165_1786487 JE.Lundberg.165_1846608 JE.Lundberg.165_1878026 JE.Lundberg.165_1883471 JE.Lundberg.166_64012 JE.Lundberg.166_130732 JE.Lundberg.166_210021 JE.Lundberg.166_379781 JE.Lundberg.166_391621 JE.Lundberg.166_482121 JE.Lundberg.166_508457 JE.Lundberg.166_548343 JE.Lundberg.166_552004 JE.Lundberg.166_568894 JE.Lundberg.166_671075 JE.Lundberg.166_681573 JE.Lundberg.166_1085326 JE.Lundberg.166_1146660 JE.Lundberg.166_1342987 JE.Lundberg.166_1416883 JE.Lundberg.166_1465589 JE.Lundberg.166_1465679 JE.Lundberg.167_55774 JE.Lundberg.167_78091 JE.Lundberg.167_82701 JE.Lundberg.167_93945 JE.Lundberg.167_97937 JE.Lundberg.167_98670 JE.Lundberg.167_105573 JE.Lundberg.167_118350 JE.Lundberg.167_141498 JE.Lundberg.167_201814 JE.Lundberg.167_202038 JE.Lundberg.167_203236 JE.Lundberg.167_237707 JE.Lundberg.167_267367 JE.Lundberg.167_272237 JE.Lundberg.167_291924 JE.Lundberg.167_297608 JE.Lundberg.167_300675 JE.Lundberg.167_314308 JE.Lundberg.167_340020 JE.Lundberg.167_388675 JE.Lundberg.167_414372 JE.Lundberg.167_421978 JE.Lundberg.167_422208 JE.Lundberg.167_434104 JE.Lundberg.167_434294 JE.Lundberg.167_505564 JE.Lundberg.167_520862 JE.Lundberg.167_534280 JE.Lundberg.167_562091 JE.Lundberg.167_582869 JE.Lundberg.167_592032 JE.Lundberg.167_600120 JE.Lundberg.167_601558 JE.Lundberg.167_613460 JE.Lundberg.167_618534 JE.Lundberg.167_639908 JE.Lundberg.167_649155 JE.Lundberg.167_705862 JE.Lundberg.167_732843 JE.Lundberg.167_749117 JE.Lundberg.167_788934 JE.Lundberg.167_795370 JE.Lundberg.167_811946 JE.Lundberg.167_842899 JE.Lundberg.167_846364 JE.Lundberg.167_852554 JE.Lundberg.167_860427 JE.Lundberg.167_892520 JE.Lundberg.167_942919 JE.Lundberg.167_967293 JE.Lundberg.167_977411 JE.Lundberg.167_993824 JE.Lundberg.168_3229 JE.Lundberg.168_10199 JE.Lundberg.168_61353 JE.Lundberg.168_70077 JE.Lundberg.168_70291 JE.Lundberg.168_158042 JE.Lundberg.168_158163 JE.Lundberg.168_227763 JE.Lundberg.168_425467 JE.Lundberg.168_459232 JE.Lundberg.168_475064 JE.Lundberg.168_527935 JE.Lundberg.168_528318 JE.Lundberg.168_604059 JE.Lundberg.168_708211 JE.Lundberg.168_721230 JE.Lundberg.168_726025 JE.Lundberg.168_763849 JE.Lundberg.168_783496 JE.Lundberg.168_794597 JE.Lundberg.168_994739 JE.Lundberg.168_1109239 JE.Lundberg.168_1134796 JE.Lundberg.168_1185647 JE.Lundberg.168_1205867 JE.Lundberg.168_1255371 JE.Lundberg.168_1321074 JE.Lundberg.168_1350621 JE.Lundberg.168_1367388 JE.Lundberg.168_1390386 JE.Lundberg.168_1438265 JE.Lundberg.168_1459971 JE.Lundberg.182_253179 JE.Lundberg.182_1209946 JE.Lundberg.100_169595 JE.Lundberg.100_178619 JE.Lundberg.100_180844 JE.Lundberg.100_250409 JE.Lundberg.100_344811 JE.Lundberg.100_354864 JE.Lundberg.100_398867 JE.Lundberg.100_400916 JE.Lundberg.100_529873 JE.Lundberg.100_548608 JE.Lundberg.100_600202 JE.Lundberg.100_916824 JE.Lundberg.100_1320674 JE.Lundberg.101_101886 JE.Lundberg.101_285624 JE.Lundberg.101_483464 JE.Lundberg.101_1216251 JE.Lundberg.102_12959 JE.Lundberg.102_220382 JE.Lundberg.102_475972 JE.Lundberg.102_693766 JE.Lundberg.102_792885 JE.Lundberg.102_929160 JE.Lundberg.102_1120140 JE.Lundberg.102_1216126 JE.Lundberg.102_1393094 JE.Lundberg.102_1590537 JE.Lundberg.102_1663159 JE.Lundberg.102_1684588 JE.Lundberg.103_940104 JE.Lundberg.103_1128655 JE.Lundberg.103_1254666 JE.Lundberg.103_1663508 JE.Lundberg.104_57747 JE.Lundberg.104_241432 JE.Lundberg.104_529148 JE.Lundberg.104_1103204 JE.Lundberg.105_2053527 JE.Lundberg.106_100462 JE.Lundberg.106_291032 JE.Lundberg.106_478265 JE.Lundberg.106_527099 JE.Lundberg.106_754236 JE.Lundberg.106_843124 JE.Lundberg.106_1275832 JE.Lundberg.107_881050 JE.Lundberg.107_1223090 JE.Lundberg.107_1360702 JE.Lundberg.107_1429542 JE.Lundberg.107_1499633 JE.Lundberg.107_1756790 JE.Lundberg.107_1790600 JE.Lundberg.107_2026857 JE.Lundberg.107_2410384 JE.Lundberg.108_743457 JE.Lundberg.108_813239 JE.Lundberg.108_1063069 JE.Lundberg.108_1133284 JE.Lundberg.108_1270680 JE.Lundberg.108_1313909 JE.Lundberg.108_1502731 JE.Lundberg.108_1524981 JE.Lundberg.108_1635570 JE.Lundberg.108_1674045 JE.Lundberg.108_2129231 JE.Lundberg.108_2192820 JE.Lundberg.108_2266818 JE.Lundberg.108_2314906 JE.Lundberg.109_1739130 JE.Lundberg.109_1889010 JE.Lundberg.111_1402547 JE.Lundberg.111_1637589 JE.Lundberg.112_126997 JE.Lundberg.112_685259 JE.Lundberg.113_95206 JE.Lundberg.113_148541 JE.Lundberg.113_206669 JE.Lundberg.113_698659 JE.Lundberg.113_1019684 JE.Lundberg.113_1113682 JE.Lundberg.113_1389451 JE.Lundberg.113_1568351 JE.Lundberg.113_1676937 JE.Lundberg.113_1683753 JE.Lundberg.114_174483 JE.Lundberg.114_723729 JE.Lundberg.114_770118 JE.Lundberg.114_774117 JE.Lundberg.115_70709 JE.Lundberg.115_753092 JE.Lundberg.115_951792 JE.Lundberg.115_1052794 JE.Lundberg.115_1254555 JE.Lundberg.116_148812 JE.Lundberg.116_272413 JE.Lundberg.116_594183 JE.Lundberg.116_798373 JE.Lundberg.116_912398 JE.Lundberg.116_955027 JE.Lundberg.116_1369700 JE.Lundberg.116_1417335 JE.Lundberg.117_161977 JE.Lundberg.117_166096 JE.Lundberg.117_435978 JE.Lundberg.117_543661 JE.Lundberg.117_561724 JE.Lundberg.117_610479 JE.Lundberg.117_815798 JE.Lundberg.117_996063 JE.Lundberg.117_1032110 JE.Lundberg.117_1416524 JE.Lundberg.117_1421859 JE.Lundberg.117_1452173 JE.Lundberg.117_1821646 JE.Lundberg.117_1842904 JE.Lundberg.118_571927 JE.Lundberg.118_1062193 JE.Lundberg.118_1083662 JE.Lundberg.118_1311193 JE.Lundberg.119_280534 JE.Lundberg.119_466979 JE.Lundberg.119_820347 JE.Lundberg.119_1018441 JE.Lundberg.119_1020415 JE.Lundberg.119_1221575 JE.Lundberg.119_1228564 JE.Lundberg.119_1315045 JE.Lundberg.119_1510360 JE.Lundberg.119_1567576 JE.Lundberg.119_1576086 JE.Lundberg.119_1585150 JE.Lundberg.119_1598471 JE.Lundberg.119_1672492 JE.Lundberg.119_1754382 JE.Lundberg.119_1838585 JE.Lundberg.119_1838707 JE.Lundberg.119_1854027 JE.Lundberg.119_1923159 JE.Lundberg.120_208185 JE.Lundberg.120_208233 JE.Lundberg.120_399387 JE.Lundberg.120_407353 JE.Lundberg.120_506914 JE.Lundberg.120_916310 JE.Lundberg.120_1090025 JE.Lundberg.120_1107693 JE.Lundberg.120_1108845 JE.Lundberg.120_2023779 JE.Lundberg.120_2184204 JE.Lundberg.120_2195514 JE.Lundberg.123_1196180 JE.Lundberg.169_727829 JE.Lundberg.169_775849 JE.Lundberg.169_1476141 JE.Lundberg.170_446755 JE.Lundberg.188_473715 JE.Lundberg.188_732702 JE.Lundberg.192_2483900 JE.Lundberg.54_175451 JE.Lundberg.54_988679 JE.Lundberg.55_770086 JE.Lundberg.55_839630 JE.Lundberg.55_958351 JE.Lundberg.55_1000405 JE.Lundberg.56_1212700 JE.Lundberg.57_630543 JE.Lundberg.57_880932 JE.Lundberg.57_1794327 JE.Lundberg.57_2024697 JE.Lundberg.58_29963 JE.Lundberg.58_243216 JE.Lundberg.58_532276 JE.Lundberg.63_136435 JE.Lundberg.63_240731 JE.Lundberg.63_1452139 JE.Lundberg.63_1876427 JE.Lundberg.63_1983570 JE.Lundberg.65_1293412 JE.Lundberg.65_1682434 JE.Lundberg.66_529606 JE.Lundberg.67_51943 JE.Lundberg.68_1477133 JE.Lundberg.72_289560 JE.Lundberg.97_277251 JE.Lundberg.97_549765 JE.Lundberg.97_676435 JE.Lundberg.97_939083 JE.Lundberg.98_102238 JE.Lundberg.98_510391 JE.Lundberg.98_513081 JE.Lundberg.98_525193 JE.Lundberg.98_866980 JE.Lundberg.98_1100039 JE.Lundberg.98_1301006 JE.Lundberg.10_108353 JE.Lundberg.10_134242 JE.Lundberg.10_519650 JE.Lundberg.10_692097 JE.Lundberg.10_1088618 JE.Lundberg.113_1144839 JE.Lundberg.114_668515 JE.Lundberg.115_386749 JE.Lundberg.115_407293 JE.Lundberg.115_1100152 JE.Lundberg.116_238864 JE.Lundberg.117_1652565 JE.Lundberg.11_1291391 JE.Lundberg.123_1055618 JE.Lundberg.130_310680 JE.Lundberg.13_225435 JE.Lundberg.13_1299486 JE.Lundberg.13_2334735 JE.Lundberg.145_182508 JE.Lundberg.145_713933 JE.Lundberg.145_714084 JE.Lundberg.149_645200 JE.Lundberg.156_179955 JE.Lundberg.156_180263 JE.Lundberg.157_564420 JE.Lundberg.157_602457 JE.Lundberg.164_224542 JE.Lundberg.164_282326 JE.Lundberg.164_517662 JE.Lundberg.16_618277 JE.Lundberg.16_944014 JE.Lundberg.16_979989 JE.Lundberg.175_1013136 JE.Lundberg.175_1013313 JE.Lundberg.177_108964 JE.Lundberg.178_190135 JE.Lundberg.181_973662 JE.Lundberg.181_973740 JE.Lundberg.182_210041 JE.Lundberg.182_649624 JE.Lundberg.182_972534 JE.Lundberg.182_1000037 JE.Lundberg.182_1410936 JE.Lundberg.182_1590304 JE.Lundberg.182_1722559 JE.Lundberg.186_315579 JE.Lundberg.186_315580 JE.Lundberg.18_699571 JE.Lundberg.192_587601 JE.Lundberg.19_1133568 JE.Lundberg.1_489066 JE.Lundberg.1_1081447 JE.Lundberg.1_1502190 JE.Lundberg.22_382251 JE.Lundberg.22_750721 JE.Lundberg.25_650630 JE.Lundberg.25_914013 JE.Lundberg.25_1186824 JE.Lundberg.28_231019 JE.Lundberg.28_289553 JE.Lundberg.28_454539 JE.Lundberg.28_506428 JE.Lundberg.28_996484 JE.Lundberg.28_1365596 JE.Lundberg.28_1403600 JE.Lundberg.29_937445 JE.Lundberg.31_590016 JE.Lundberg.31_590310 JE.Lundberg.31_1032704 JE.Lundberg.31_1770833 JE.Lundberg.32_638238 JE.Lundberg.32_1591788 JE.Lundberg.34_127966 JE.Lundberg.34_290929 JE.Lundberg.34_848463 JE.Lundberg.34_848698 JE.Lundberg.34_931933 JE.Lundberg.34_1293518 JE.Lundberg.35_668481 JE.Lundberg.36_1972517 JE.Lundberg.36_1972641 JE.Lundberg.37_302544 JE.Lundberg.37_599117 JE.Lundberg.37_825170 JE.Lundberg.37_1105122 JE.Lundberg.37_1382936 JE.Lundberg.37_1407585 JE.Lundberg.37_1411684 JE.Lundberg.38_833529 JE.Lundberg.38_870115 JE.Lundberg.39_1438533 JE.Lundberg.39_1438556 JE.Lundberg.39_1485801 JE.Lundberg.40_880067 JE.Lundberg.40_891543 JE.Lundberg.40_891545 JE.Lundberg.40_1630255 JE.Lundberg.43_353848 JE.Lundberg.43_366680 JE.Lundberg.43_706950 JE.Lundberg.43_1341245 JE.Lundberg.44_130240 JE.Lundberg.44_451443 JE.Lundberg.44_527901 JE.Lundberg.44_885663 JE.Lundberg.44_953462 JE.Lundberg.44_1044123 JE.Lundberg.44_1076187 JE.Lundberg.44_1097662 JE.Lundberg.44_1118708 JE.Lundberg.44_1393055 JE.Lundberg.44_1416164 JE.Lundberg.44_1724386 JE.Lundberg.44_1724575 JE.Lundberg.45_51041 JE.Lundberg.46_1116339 JE.Lundberg.46_1448461 JE.Lundberg.47_22464 JE.Lundberg.47_204285 JE.Lundberg.47_234375 JE.Lundberg.47_500736 JE.Lundberg.47_665957 JE.Lundberg.47_774290 JE.Lundberg.47_895502 JE.Lundberg.47_895783 JE.Lundberg.47_1440726 JE.Lundberg.47_1440899 JE.Lundberg.47_1440919 JE.Lundberg.47_1536382 JE.Lundberg.49_16285 JE.Lundberg.4_205472 JE.Lundberg.4_365767 JE.Lundberg.4_397017 JE.Lundberg.4_408160 JE.Lundberg.4_539989 JE.Lundberg.4_643298 JE.Lundberg.50_473058 JE.Lundberg.52_1346787 JE.Lundberg.52_1816791 JE.Lundberg.55_248596 JE.Lundberg.55_1305134 JE.Lundberg.55_1804408 JE.Lundberg.56_1739263 JE.Lundberg.61_1310306 JE.Lundberg.64_84601 JE.Lundberg.72_1097536 JE.Lundberg.7_472897 JE.Lundberg.7_982504 JE.Lundberg.7_1128118 JE.Lundberg.7_1787635 JE.Lundberg.80_212520 JE.Lundberg.80_878050 JE.Lundberg.89_1060057 JE.Lundberg.91_1145846 JE.Lundberg.91_1492704 JE.Lundberg.98_1260056 JE.Soil.2_1709939 JE.Soil.43_1137191 JE.Lundberg.102_125751 JE.Lundberg.106_244730 JE.Lundberg.106_309916 JE.Lundberg.106_1117714 JE.Lundberg.108_817296 JE.Lundberg.109_1110639 JE.Lundberg.109_1110696 JE.Lundberg.109_1218949 JE.Lundberg.110_167431 JE.Lundberg.110_854042 JE.Lundberg.111_77209 JE.Lundberg.111_1201622 JE.Lundberg.112_781954 JE.Lundberg.112_1415375 JE.Lundberg.113_1460628 JE.Lundberg.118_1010579 JE.Lundberg.119_711938 JE.Lundberg.11_105656 JE.Lundberg.11_118071 JE.Lundberg.11_154215 JE.Lundberg.11_319861 JE.Lundberg.11_1094199 JE.Lundberg.120_1100159 JE.Lundberg.157_80378 JE.Lundberg.157_96769 JE.Lundberg.163_367197 JE.Lundberg.165_561702 JE.Lundberg.165_806105 JE.Lundberg.165_1236575 JE.Lundberg.165_1371957 JE.Lundberg.165_1963015 JE.Lundberg.168_384099 JE.Lundberg.169_1135900 JE.Lundberg.169_1454683 JE.Lundberg.170_410041 JE.Lundberg.170_461479 JE.Lundberg.170_566790 JE.Lundberg.170_566908 JE.Lundberg.170_588582 JE.Lundberg.173_923607 JE.Lundberg.173_1149524 JE.Lundberg.173_1644906 JE.Lundberg.175_316185 JE.Lundberg.175_514301 JE.Lundberg.175_880088 JE.Lundberg.176_255501 JE.Lundberg.176_656879 JE.Lundberg.176_1367200 JE.Lundberg.176_1864055 JE.Lundberg.177_136205 JE.Lundberg.178_10003 JE.Lundberg.180_54688 JE.Lundberg.180_229378 JE.Lundberg.180_265926 JE.Lundberg.180_989235 JE.Lundberg.181_377973 JE.Lundberg.186_568711 JE.Lundberg.186_707001 JE.Lundberg.186_780244 JE.Lundberg.186_1297120 JE.Lundberg.187_370119 JE.Lundberg.187_461802 JE.Lundberg.187_498017 JE.Lundberg.187_727903 JE.Lundberg.188_227092 JE.Lundberg.188_1195968 JE.Lundberg.188_1398366 JE.Lundberg.189_363089 JE.Lundberg.189_418654 JE.Lundberg.189_608091 JE.Lundberg.189_708315 JE.Lundberg.189_1298348 JE.Lundberg.189_1298379 JE.Lundberg.18_489283 JE.Lundberg.191_46801 JE.Lundberg.191_111223 JE.Lundberg.191_197241 JE.Lundberg.191_313425 JE.Lundberg.191_321520 JE.Lundberg.191_801047 JE.Lundberg.191_801174 JE.Lundberg.192_81441 JE.Lundberg.192_793711 JE.Lundberg.192_832922 JE.Lundberg.22_693940 JE.Lundberg.28_572732 JE.Lundberg.2_913104 JE.Lundberg.2_1250886 JE.Lundberg.44_1226272 JE.Lundberg.48_47563 JE.Lundberg.48_1473616 JE.Lundberg.49_449070 JE.Lundberg.49_1307057 JE.Lundberg.49_1603864 JE.Lundberg.52_314891 JE.Lundberg.52_460903 JE.Lundberg.52_716011 JE.Lundberg.52_730221 JE.Lundberg.52_730809 JE.Lundberg.52_780232 JE.Lundberg.52_780458 JE.Lundberg.52_960816 JE.Lundberg.52_1029383 JE.Lundberg.52_1109282 JE.Lundberg.52_1136228 JE.Lundberg.52_1217353 JE.Lundberg.52_1240303 JE.Lundberg.52_1255758 JE.Lundberg.52_1306942 JE.Lundberg.52_1349267 JE.Lundberg.52_1368428 JE.Lundberg.52_1476596 JE.Lundberg.52_1565488 JE.Lundberg.52_1573761 JE.Lundberg.52_1680274 JE.Lundberg.52_1700706 JE.Lundberg.53_124043 JE.Lundberg.53_414585 JE.Lundberg.53_976670 JE.Lundberg.53_1612389 JE.Lundberg.53_1649009 JE.Lundberg.53_2375869 JE.Lundberg.54_699924 JE.Lundberg.54_1571469 JE.Lundberg.55_155023 JE.Lundberg.55_417422 JE.Lundberg.55_497188 JE.Lundberg.55_524241 JE.Lundberg.55_558560 JE.Lundberg.55_755993 JE.Lundberg.55_1021663 JE.Lundberg.55_1096132 JE.Lundberg.55_1322543 JE.Lundberg.55_1475455 JE.Lundberg.56_1138606 JE.Lundberg.56_1276702 JE.Lundberg.56_1504322 JE.Lundberg.56_1681688 JE.Lundberg.58_1690212 JE.Lundberg.59_65768 JE.Lundberg.59_831978 JE.Lundberg.60_1857565 JE.Lundberg.61_763480 JE.Lundberg.63_1110167 JE.Lundberg.63_1228714 JE.Lundberg.64_61144 JE.Lundberg.64_1649529 JE.Lundberg.64_2086377 JE.Lundberg.65_1231212 JE.Lundberg.68_2085331 JE.Lundberg.97_742597 JE.Lundberg.106_331365 JE.Lundberg.107_2048488 JE.Lundberg.11_369121 JE.Lundberg.11_618341 JE.Lundberg.11_891783 JE.Lundberg.11_1116577 JE.Lundberg.11_1309081 JE.Lundberg.11_1457360 JE.Lundberg.11_1545709 JE.Lundberg.11_1547151 JE.Lundberg.11_1795914 JE.Lundberg.12_1017629 JE.Lundberg.12_1525278 JE.Lundberg.12_1547785 JE.Lundberg.12_1564479 JE.Lundberg.12_1601270 JE.Lundberg.15_463752 JE.Lundberg.15_1885653 JE.Lundberg.15_2025982 JE.Lundberg.16_373838 JE.Lundberg.16_760891 JE.Lundberg.16_809027 JE.Lundberg.17_376685 JE.Lundberg.17_629364 JE.Lundberg.17_781963 JE.Lundberg.17_1280728 JE.Lundberg.17_1390546 JE.Lundberg.18_713344 JE.Lundberg.18_936593 JE.Lundberg.18_1207222 JE.Lundberg.18_1276687 JE.Lundberg.18_1306286 JE.Lundberg.18_1500256 JE.Lundberg.18_1772053 JE.Lundberg.18_2011149 JE.Lundberg.18_2045441 JE.Lundberg.19_840152 JE.Lundberg.19_1324015 JE.Lundberg.20_190973 JE.Lundberg.20_1064434 JE.Lundberg.20_1143020 JE.Lundberg.20_1435656 JE.Lundberg.20_1839898 JE.Lundberg.20_2056931 JE.Lundberg.21_736983 JE.Lundberg.21_799281 JE.Lundberg.21_803255 JE.Lundberg.21_976814 JE.Lundberg.21_1157430 JE.Lundberg.21_1284727 JE.Lundberg.21_1287195 JE.Lundberg.21_1306505 JE.Lundberg.23_364162 JE.Lundberg.23_1135387 JE.Lundberg.24_515838 JE.Lundberg.24_664122 JE.Lundberg.24_1112490 JE.Lundberg.24_1210407 JE.Lundberg.24_1229107 JE.Lundberg.24_1233195 JE.Lundberg.24_1302783 JE.Lundberg.24_1519482 JE.Lundberg.24_1579245 JE.Lundberg.24_1630021 JE.Lundberg.24_1643814 JE.Lundberg.24_1682606 JE.Lundberg.2_156578 JE.Lundberg.2_606152 JE.Lundberg.2_853525 JE.Lundberg.2_863537 JE.Lundberg.2_980334 JE.Lundberg.2_1089342 JE.Lundberg.2_1199449 JE.Lundberg.31_297447 JE.Lundberg.36_925831 JE.Lundberg.36_1811152 JE.Lundberg.39_386882 JE.Lundberg.3_60297 JE.Lundberg.3_1345995 JE.Lundberg.3_1468989 JE.Lundberg.3_1740258 JE.Lundberg.3_1982197 JE.Lundberg.3_2403272 JE.Lundberg.3_2496602 JE.Lundberg.43_976010 JE.Lundberg.43_1120519 JE.Lundberg.44_1539840 JE.Lundberg.45_373935 JE.Lundberg.45_698483 JE.Lundberg.47_157748 JE.Lundberg.47_578001 JE.Lundberg.47_622078 JE.Lundberg.47_645442 JE.Lundberg.47_1541366 JE.Lundberg.47_1614099 JE.Lundberg.48_4482 JE.Lundberg.48_439499 JE.Lundberg.48_840841 JE.Lundberg.48_1058696 JE.Lundberg.48_1483612 JE.Lundberg.48_1642614 JE.Lundberg.54_466925 JE.Lundberg.54_1210343 JE.Lundberg.57_1754967 JE.Lundberg.59_458052 JE.Lundberg.59_1598413 JE.Lundberg.5_1034280 JE.Lundberg.5_1171159 JE.Lundberg.5_1767810 JE.Lundberg.62_1179566 JE.Lundberg.68_1883510 JE.Lundberg.69_1097630 JE.Lundberg.6_255782 JE.Lundberg.6_953782 JE.Lundberg.71_1306821 JE.Lundberg.88_1393551 JE.Lundberg.8_771155 JE.Lundberg.124_240893 JE.Lundberg.124_379806 JE.Lundberg.124_1069556 JE.Lundberg.124_1069624 JE.Lundberg.125_777114 JE.Lundberg.125_777290 JE.Lundberg.125_848920 JE.Lundberg.125_1311001 JE.Lundberg.127_700193 JE.Lundberg.128_536798 JE.Lundberg.128_570426 JE.Lundberg.130_551900 JE.Lundberg.130_812630 JE.Lundberg.132_1336653 JE.Lundberg.133_558428 JE.Lundberg.133_728849 JE.Lundberg.137_209014 JE.Lundberg.139_530792 JE.Lundberg.139_934161 JE.Lundberg.147_837684 JE.Lundberg.147_837985 JE.Lundberg.148_290925 JE.Lundberg.149_964560 JE.Lundberg.157_521612 JE.Lundberg.157_521896 JE.Lundberg.160_532890 JE.Lundberg.166_1089457 JE.Lundberg.169_824862 JE.Lundberg.16_16339 JE.Lundberg.16_489343 JE.Lundberg.16_742574 JE.Lundberg.172_291731 JE.Lundberg.172_1229453 JE.Lundberg.172_1416176 JE.Lundberg.174_327162 JE.Lundberg.175_1034496 JE.Lundberg.176_103201 JE.Lundberg.176_133403 JE.Lundberg.178_384808 JE.Lundberg.182_1626050 JE.Lundberg.187_8721 JE.Lundberg.187_142147 JE.Lundberg.187_1336326 JE.Lundberg.190_482419 JE.Lundberg.190_504695 JE.Lundberg.190_514516 JE.Lundberg.190_586665 JE.Lundberg.190_690855 JE.Lundberg.190_1242874 JE.Lundberg.190_1326505 JE.Lundberg.191_851318 JE.Lundberg.192_119042 JE.Lundberg.192_119231 JE.Lundberg.1_14206 JE.Lundberg.22_1028717 JE.Lundberg.28_164519 JE.Lundberg.31_159474 JE.Lundberg.31_159708 JE.Lundberg.31_287602 JE.Lundberg.31_287765 JE.Lundberg.31_762283 JE.Lundberg.31_780465 JE.Lundberg.31_1510033 JE.Lundberg.32_603738 JE.Lundberg.32_958973 JE.Lundberg.34_549288 JE.Lundberg.34_969705 JE.Lundberg.36_707674 JE.Lundberg.40_7039 JE.Lundberg.40_163497 JE.Lundberg.40_163545 JE.Lundberg.40_215134 JE.Lundberg.40_622992 JE.Lundberg.40_849846 JE.Lundberg.40_934762 JE.Lundberg.40_968830 JE.Lundberg.40_1003534 JE.Lundberg.40_1236706 JE.Lundberg.40_1452768 JE.Lundberg.40_1675482 JE.Lundberg.41_636584 JE.Lundberg.41_948561 JE.Lundberg.41_1329990 JE.Lundberg.41_1447538 JE.Lundberg.42_600688 JE.Lundberg.43_93276 JE.Lundberg.43_200432 JE.Lundberg.44_665584 JE.Lundberg.45_966468 JE.Lundberg.45_966620 JE.Lundberg.46_284563 JE.Lundberg.46_703058 JE.Lundberg.46_1263578 JE.Lundberg.47_24329 JE.Lundberg.47_29599 JE.Lundberg.47_94049 JE.Lundberg.47_788807 JE.Lundberg.47_1512848 JE.Lundberg.48_453905 JE.Lundberg.77_793541 JE.Lundberg.86_910279 JE.Lundberg.88_47380 JE.Lundberg.91_945358 JE.Lundberg.94_477142 JE.Lundberg.95_1605071 JE.Soil.178_670182 JE.Soil.183_436265 JE.Soil.18_1599331 JE.Soil.222_1944920 JE.Soil.223_1601526 JE.Soil.274_2175805 JE.Soil.39_3114829 JE.Soil.42_334386 JE.Soil.42_334509 JE.Soil.42_2185896 JE.Soil.74_236618 JE.Soil.75_1559770 JE.Lundberg.103_751343 JE.Lundberg.107_1998578 JE.Lundberg.109_925374 JE.Lundberg.109_1926998 JE.Lundberg.118_75609 JE.Lundberg.118_915787 JE.Lundberg.122_456279 JE.Lundberg.123_1275250 JE.Lundberg.133_98114 JE.Lundberg.137_1046918 JE.Lundberg.142_830649 JE.Lundberg.145_1176595 JE.Lundberg.148_235401 JE.Lundberg.155_1879686 JE.Lundberg.155_3481899 JE.Lundberg.157_879943 JE.Lundberg.157_1000532 JE.Lundberg.163_438641 JE.Lundberg.173_505614 JE.Lundberg.173_1430614 JE.Lundberg.175_832950 JE.Lundberg.175_1106673 JE.Lundberg.182_1391250 JE.Lundberg.188_779126 JE.Lundberg.188_1103579 JE.Lundberg.21_1024515 JE.Lundberg.28_538516 JE.Lundberg.2_493406 JE.Lundberg.30_883416 JE.Lundberg.32_321707 JE.Lundberg.32_423578 JE.Lundberg.34_1506176 JE.Lundberg.37_356092 JE.Lundberg.37_356181 JE.Lundberg.37_1574058 JE.Lundberg.39_532667 JE.Lundberg.40_642442 JE.Lundberg.40_1088315 JE.Lundberg.40_1360150 JE.Lundberg.40_1447370 JE.Lundberg.40_1447377 JE.Lundberg.40_1533062 JE.Lundberg.41_27873 JE.Lundberg.41_1206921 JE.Lundberg.42_1429190 JE.Lundberg.43_1005108 JE.Lundberg.43_1361671 JE.Lundberg.44_772620 JE.Lundberg.44_1364726 JE.Lundberg.46_121671 JE.Lundberg.50_1338578 JE.Lundberg.52_1041643 JE.Lundberg.55_808471 JE.Lundberg.55_1069799 JE.Lundberg.56_1256899 JE.Lundberg.61_393122 JE.Lundberg.77_926129 JE.Lundberg.77_926199 JE.Lundberg.86_1225298 JE.Lundberg.88_481525 JE.Lundberg.8_1045345 JE.Lundberg.92_1361155 JE.Lundberg.92_1366646 JE.Lundberg.94_1072437 JE.Lundberg.97_637442 JE.Soil.107_2561445 JE.Soil.110_521925 JE.Soil.111_57971 JE.Soil.118_1089786 JE.Soil.131_2289952 JE.Soil.131_5083003 JE.Soil.131_5667933 JE.Soil.142_2098868 JE.Soil.178_121782 JE.Soil.179_1379315 JE.Soil.182_417054 JE.Soil.199_1155101 JE.Soil.214_817567 JE.Soil.222_2020505 JE.Soil.234_63062 JE.Soil.234_108624 JE.Soil.234_1165472 JE.Soil.234_1811108 JE.Soil.266_121804 JE.Soil.270_449570 JE.Soil.274_1283619 JE.Soil.278_44426 JE.Soil.278_2191188 JE.Soil.282_1076691 JE.Soil.282_1117721 JE.Soil.286_401580 JE.Soil.286_432569 JE.Soil.286_437794 JE.Soil.286_1926286 JE.Soil.286_1926449 JE.Soil.287_1233110 JE.Soil.287_1249636 JE.Soil.290_1715052 JE.Soil.290_2133743 JE.Soil.290_2272342 JE.Soil.290_2272444 JE.Soil.30_2873148 JE.Soil.38_690834 JE.Soil.38_690845 JE.Soil.50_73439 JE.Soil.50_102919 JE.Soil.50_103167 JE.Soil.50_203541 JE.Soil.66_510548 JE.Soil.66_650140 JE.Soil.66_1103979 JE.Soil.66_1675376 JE.Soil.67_1318613 JE.Soil.67_2275895 JE.Soil.75_1047209 JE.Soil.98_407238 JE.Lundberg.11_1521943 JE.Lundberg.147_1203490 JE.Lundberg.15_1677795 JE.Lundberg.16_192491 JE.Lundberg.17_1100271 JE.Lundberg.183_895442 JE.Lundberg.187_93769 JE.Lundberg.187_99595 JE.Lundberg.188_670443 JE.Lundberg.18_1304331 JE.Lundberg.18_1393478 JE.Lundberg.192_226414 JE.Lundberg.19_934745 JE.Lundberg.21_851568 JE.Lundberg.23_459650 JE.Lundberg.24_285950 JE.Lundberg.24_678540 JE.Lundberg.24_1428198 JE.Lundberg.24_1719909 JE.Lundberg.28_425400 JE.Lundberg.2_352208 JE.Lundberg.2_993463 JE.Lundberg.30_22445 JE.Lundberg.31_333268 JE.Lundberg.31_1334582 JE.Lundberg.32_10888 JE.Lundberg.32_1586728 JE.Lundberg.33_242686 JE.Lundberg.33_242725 JE.Lundberg.34_75111 JE.Lundberg.34_807310 JE.Lundberg.34_1251196 JE.Lundberg.34_1759378 JE.Lundberg.34_1799029 JE.Lundberg.35_567997 JE.Lundberg.35_1355628 JE.Lundberg.35_1559280 JE.Lundberg.35_1959713 JE.Lundberg.36_22383 JE.Lundberg.36_228655 JE.Lundberg.36_1210737 JE.Lundberg.36_1211051 JE.Lundberg.36_1448155 JE.Lundberg.36_1622250 JE.Lundberg.37_520341 JE.Lundberg.37_886198 JE.Lundberg.39_289379 JE.Lundberg.3_426062 JE.Lundberg.3_1362479 JE.Lundberg.3_1547522 JE.Lundberg.3_2286592 JE.Lundberg.3_2928893 JE.Lundberg.40_302817 JE.Lundberg.40_795917 JE.Lundberg.40_1535742 JE.Lundberg.42_252725 JE.Lundberg.42_799672 JE.Lundberg.42_1380448 JE.Lundberg.43_92788 JE.Lundberg.43_308013 JE.Lundberg.43_698389 JE.Lundberg.43_1319752 JE.Lundberg.43_1324775 JE.Lundberg.44_1556542 JE.Lundberg.44_1701002 JE.Lundberg.45_16932 JE.Lundberg.45_145751 JE.Lundberg.45_276533 JE.Lundberg.45_297324 JE.Lundberg.45_643072 JE.Lundberg.45_758199 JE.Lundberg.45_842014 JE.Lundberg.45_920414 JE.Lundberg.45_1090419 JE.Lundberg.45_1108464 JE.Lundberg.45_1440801 JE.Lundberg.46_127869 JE.Lundberg.46_841606 JE.Lundberg.46_937795 JE.Lundberg.47_351653 JE.Lundberg.47_1301402 JE.Lundberg.47_1301417 JE.Lundberg.47_1348763 JE.Lundberg.47_1545533 JE.Lundberg.48_109142 JE.Lundberg.48_217377 JE.Lundberg.48_354454 JE.Lundberg.48_472438 JE.Lundberg.48_504727 JE.Lundberg.48_553245 JE.Lundberg.48_641646 JE.Lundberg.48_774586 JE.Lundberg.48_809465 JE.Lundberg.48_815003 JE.Lundberg.48_816670 JE.Lundberg.48_941539 JE.Lundberg.48_943339 JE.Lundberg.48_943585 JE.Lundberg.48_1115972 JE.Lundberg.48_1138960 JE.Lundberg.48_1280781 JE.Lundberg.48_1362943 JE.Lundberg.48_1389936 JE.Lundberg.48_1390091 JE.Lundberg.48_1405665 JE.Lundberg.48_1599883 JE.Lundberg.48_1652747 JE.Lundberg.53_146449 JE.Lundberg.54_167957 JE.Lundberg.56_650235 JE.Lundberg.56_806521 JE.Lundberg.6_1629333 JE.Lundberg.76_1471800 JE.Lundberg.86_371969 JE.Soil.50_74159 JE.Lundberg.121_283418 JE.Lundberg.121_489130 JE.Lundberg.121_1331985 JE.Lundberg.122_22495 JE.Lundberg.122_898473 JE.Lundberg.122_948052 JE.Lundberg.123_861684 JE.Lundberg.124_1051468 JE.Lundberg.133_93397 JE.Lundberg.133_167547 JE.Lundberg.133_194295 JE.Lundberg.133_233379 JE.Lundberg.133_483092 JE.Lundberg.133_640780 JE.Lundberg.134_186093 JE.Lundberg.134_259558 JE.Lundberg.134_386423 JE.Lundberg.134_410769 JE.Lundberg.134_442485 JE.Lundberg.135_434985 JE.Lundberg.135_1225705 JE.Lundberg.140_90808 JE.Lundberg.140_203634 JE.Lundberg.142_352361 JE.Lundberg.142_364688 JE.Lundberg.142_382998 JE.Lundberg.142_512696 JE.Lundberg.142_782121 JE.Lundberg.142_863375 JE.Lundberg.142_994501 JE.Lundberg.143_29557 JE.Lundberg.143_689290 JE.Lundberg.143_1367515 JE.Lundberg.143_1450001 JE.Lundberg.144_840017 JE.Lundberg.145_242814 JE.Lundberg.145_246026 JE.Lundberg.146_390168 JE.Lundberg.146_407541 JE.Lundberg.146_636161 JE.Lundberg.146_957419 JE.Lundberg.146_1271955 JE.Lundberg.146_1530282 JE.Lundberg.148_234576 JE.Lundberg.149_201531 JE.Lundberg.149_201700 JE.Lundberg.149_774015 JE.Lundberg.149_1191363 JE.Lundberg.150_190220 JE.Lundberg.150_1186236 JE.Lundberg.151_61499 JE.Lundberg.151_61798 JE.Lundberg.151_865645 JE.Lundberg.151_1059219 JE.Lundberg.152_418831 JE.Lundberg.152_578624 JE.Lundberg.152_592591 JE.Lundberg.152_1178757 JE.Lundberg.152_1243238 JE.Lundberg.152_1496762 JE.Lundberg.152_1537725 JE.Lundberg.152_1742582 JE.Lundberg.154_571778 JE.Lundberg.155_67210 JE.Lundberg.155_78294 JE.Lundberg.155_78567 JE.Lundberg.155_1787771 JE.Lundberg.155_2162138 JE.Lundberg.155_2364781 JE.Lundberg.155_2365035 JE.Lundberg.155_2379465 JE.Lundberg.155_3168297 JE.Lundberg.156_39813 JE.Lundberg.157_505860 JE.Lundberg.158_1204395 JE.Lundberg.158_1210379 JE.Lundberg.164_39722 JE.Lundberg.164_394291 JE.Lundberg.164_751700 JE.Lundberg.164_916384 JE.Lundberg.164_934838 JE.Lundberg.164_1064977 JE.Lundberg.165_248056 JE.Lundberg.166_100782 JE.Lundberg.167_518923 JE.Lundberg.167_840080 JE.Lundberg.176_1243440 JE.Lundberg.176_1969891 JE.Lundberg.191_68146 JE.Lundberg.191_311604 JE.Lundberg.191_797005 JE.Lundberg.41_835171 JE.Lundberg.55_470688 JE.Lundberg.57_474885 JE.Soil.107_2631105 JE.Soil.190_793535 JE.Soil.194_3805404 JE.Soil.279_597383 JE.Soil.290_1138796 JE.Soil.290_2642653 JE.Soil.307_856874 JE.Soil.307_1114182 JE.Soil.318_1584745 JE.Soil.319_47437 JE.Soil.319_2233829 JE.Soil.34_1892180 JE.Soil.43_1801561 JE.Soil.75_268930 JE.Soil.75_2970046 JE.Lundberg.109_1441457 JE.Lundberg.10_789547 JE.Lundberg.11_1315182 JE.Lundberg.131_1136504 JE.Lundberg.136_787189 JE.Lundberg.136_922477 JE.Lundberg.136_947503 JE.Lundberg.139_826074 JE.Lundberg.13_374323 JE.Lundberg.13_468675 JE.Lundberg.13_732903 JE.Lundberg.13_1872671 JE.Lundberg.13_4850461 JE.Lundberg.140_1102112 JE.Lundberg.141_825552 JE.Lundberg.141_999721 JE.Lundberg.142_341540 JE.Lundberg.143_1027374 JE.Lundberg.159_348019 JE.Lundberg.166_232290 JE.Lundberg.16_930329 JE.Lundberg.16_1034419 JE.Lundberg.16_1168377 JE.Lundberg.182_486422 JE.Lundberg.182_1240063 JE.Lundberg.19_604005 JE.Lundberg.19_896468 JE.Lundberg.19_1090110 JE.Lundberg.19_1299332 JE.Lundberg.1_1320270 JE.Lundberg.1_1391282 JE.Lundberg.1_1675482 JE.Lundberg.20_1518471 JE.Lundberg.22_1240240 JE.Lundberg.23_74088 JE.Lundberg.23_341074 JE.Lundberg.23_908647 JE.Lundberg.23_1046276 JE.Lundberg.23_1096890 JE.Lundberg.28_713974 JE.Lundberg.40_1003264 JE.Lundberg.49_267294 JE.Lundberg.49_309286 JE.Lundberg.49_458075 JE.Lundberg.49_1075456 JE.Lundberg.49_1540715 JE.Lundberg.49_1548248 JE.Lundberg.49_1554575 JE.Lundberg.4_860678 JE.Lundberg.52_15943 JE.Lundberg.52_939051 JE.Lundberg.52_1021194 JE.Lundberg.52_1203425 JE.Lundberg.52_1372232 JE.Lundberg.55_1665287 JE.Lundberg.56_1047280 JE.Lundberg.58_50746 JE.Lundberg.58_645141 JE.Lundberg.58_747775 JE.Lundberg.58_1437270 JE.Lundberg.59_1222028 JE.Lundberg.59_1533473 JE.Lundberg.61_611330 JE.Lundberg.61_1038810 JE.Lundberg.62_1713804 JE.Lundberg.64_881009 JE.Lundberg.64_1345446 JE.Lundberg.64_2292411 JE.Lundberg.65_631742 JE.Lundberg.65_841146 JE.Lundberg.65_1353484 JE.Lundberg.66_721502 JE.Lundberg.66_936579 JE.Lundberg.67_322061 JE.Lundberg.67_1139056 JE.Lundberg.67_1175728 JE.Lundberg.67_1219684 JE.Lundberg.67_1382993 JE.Lundberg.67_1464960 JE.Lundberg.67_1469561 JE.Lundberg.67_1571505 JE.Lundberg.67_1710866 JE.Lundberg.68_734137 JE.Lundberg.68_1145718 JE.Lundberg.68_1150799 JE.Lundberg.68_1360481 JE.Lundberg.68_1748227 JE.Lundberg.68_1755309 JE.Lundberg.70_328149 JE.Lundberg.70_1085215 JE.Lundberg.70_1114634 JE.Lundberg.70_1177962 JE.Lundberg.70_1322163 JE.Lundberg.70_1326532 JE.Lundberg.70_1354411 JE.Lundberg.70_1389459 JE.Lundberg.70_1546138 JE.Lundberg.70_1647429 JE.Lundberg.71_1140074 JE.Lundberg.71_1693356 JE.Lundberg.73_227180 JE.Lundberg.73_501983 JE.Lundberg.73_1052950 JE.Lundberg.77_1696418 JE.Lundberg.7_880602 JE.Lundberg.7_1403420 JE.Lundberg.95_914490 JE.Lundberg.100_1282894 JE.Lundberg.103_151643 JE.Lundberg.103_314026 JE.Lundberg.103_1128928 JE.Lundberg.106_76698 JE.Lundberg.106_342468 JE.Lundberg.106_884164 JE.Lundberg.106_989458 JE.Lundberg.109_394845 JE.Lundberg.109_1473800 JE.Lundberg.112_21405 JE.Lundberg.112_808334 JE.Lundberg.112_1127827 JE.Lundberg.115_1395039 JE.Lundberg.116_1287600 JE.Lundberg.121_161465 JE.Lundberg.121_1032897 JE.Lundberg.123_669363 JE.Lundberg.127_142137 JE.Lundberg.127_254262 JE.Lundberg.127_834329 JE.Lundberg.128_825472 JE.Lundberg.130_179600 JE.Lundberg.130_708845 JE.Lundberg.131_480067 JE.Lundberg.131_902488 JE.Lundberg.133_480094 JE.Lundberg.133_531619 JE.Lundberg.133_566244 JE.Lundberg.133_675880 JE.Lundberg.133_781272 JE.Lundberg.139_15131 JE.Lundberg.139_386721 JE.Lundberg.139_729909 JE.Lundberg.140_81403 JE.Lundberg.140_943111 JE.Lundberg.140_1486290 JE.Lundberg.140_1502344 JE.Lundberg.140_1507582 JE.Lundberg.142_690609 JE.Lundberg.142_931820 JE.Lundberg.145_1375876 JE.Lundberg.147_880346 JE.Lundberg.157_573322 JE.Lundberg.157_612932 JE.Lundberg.157_613143 JE.Lundberg.157_1159350 JE.Lundberg.157_1159408 JE.Lundberg.161_635188 JE.Lundberg.166_287622 JE.Lundberg.166_1061507 JE.Lundberg.166_1061720 JE.Lundberg.170_966863 JE.Lundberg.170_1101370 JE.Lundberg.172_645607 JE.Lundberg.173_1365883 JE.Lundberg.175_871337 JE.Lundberg.175_940335 JE.Lundberg.175_1236751 JE.Lundberg.176_2092355 JE.Lundberg.178_319201 JE.Lundberg.178_578165 JE.Lundberg.186_1039775 JE.Lundberg.187_1094293 JE.Lundberg.190_45441 JE.Lundberg.190_463101 JE.Lundberg.19_79035 JE.Lundberg.22_1033655 JE.Lundberg.22_1347729 JE.Lundberg.2_1095432 JE.Lundberg.4_587594 JE.Lundberg.73_455608 JE.Lundberg.74_1407857 JE.Lundberg.75_1251512 JE.Lundberg.76_1099080 JE.Lundberg.76_1205454 JE.Lundberg.77_423875 JE.Lundberg.77_906706 JE.Lundberg.77_1510847 JE.Lundberg.82_921227 JE.Lundberg.85_663717 JE.Lundberg.85_3367930 JE.Lundberg.85_3445456 JE.Lundberg.85_4582058 JE.Lundberg.85_5661865 JE.Lundberg.85_5662080 JE.Lundberg.91_1073766 JE.Lundberg.94_461832 JE.Lundberg.94_1322358 JE.Lundberg.95_1541521 JE.Lundberg.95_1541640 JE.Lundberg.97_1053808 JE.Soil.186_1270630 JE.Soil.30_1399878 JE.Soil.38_2897891 JE.Soil.46_321748 JE.Soil.46_1233450 JE.Soil.6_109648 JE.Lundberg.101_364725 JE.Lundberg.101_714958 JE.Lundberg.101_1426284 JE.Lundberg.102_223992 JE.Lundberg.102_387062 JE.Lundberg.102_1623725 JE.Lundberg.104_414290 JE.Lundberg.104_792945 JE.Lundberg.104_966293 JE.Lundberg.104_1003619 JE.Lundberg.104_1463612 JE.Lundberg.105_720972 JE.Lundberg.108_619636 JE.Lundberg.112_1039255 JE.Lundberg.113_118686 JE.Lundberg.113_982953 JE.Lundberg.114_143600 JE.Lundberg.114_459732 JE.Lundberg.114_719267 JE.Lundberg.114_1230235 JE.Lundberg.114_1344879 JE.Lundberg.116_1027665 JE.Lundberg.116_1828170 JE.Lundberg.117_1892919 JE.Lundberg.118_1028191 JE.Lundberg.118_1354935 JE.Lundberg.118_1411455 JE.Lundberg.119_1095940 JE.Lundberg.119_1303557 JE.Lundberg.119_1777048 JE.Lundberg.119_1878305 JE.Lundberg.126_1703752 JE.Lundberg.134_630350 JE.Lundberg.137_1167275 JE.Lundberg.142_112731 JE.Lundberg.146_545572 JE.Lundberg.146_951046 JE.Lundberg.147_244136 JE.Lundberg.148_952889 JE.Lundberg.151_820524 JE.Lundberg.157_12357 JE.Lundberg.162_911814 JE.Lundberg.164_950520 JE.Lundberg.170_809292 JE.Lundberg.180_789939 JE.Lundberg.19_190832 JE.Lundberg.19_571158 JE.Lundberg.24_976566 JE.Lundberg.26_173173 JE.Lundberg.2_1039825 JE.Lundberg.30_594993 JE.Lundberg.32_562040 JE.Lundberg.34_1243561 JE.Lundberg.34_1914733 JE.Lundberg.35_917065 JE.Lundberg.37_1243 JE.Lundberg.3_550369 JE.Lundberg.40_983527 JE.Lundberg.41_1228800 JE.Lundberg.43_701426 JE.Lundberg.46_1008607 JE.Lundberg.46_1617610 JE.Lundberg.47_741604 JE.Lundberg.47_1264002 JE.Lundberg.4_136455 JE.Lundberg.50_1290929 JE.Lundberg.54_1698599 JE.Lundberg.55_1796898 JE.Lundberg.60_980643 JE.Lundberg.6_493096 JE.Lundberg.75_1343292 JE.Lundberg.78_46333 JE.Lundberg.78_215970 JE.Lundberg.78_1338718 JE.Lundberg.79_548411 JE.Lundberg.7_329098 JE.Lundberg.84_470560 JE.Lundberg.86_594013 JE.Lundberg.86_1357675 JE.Lundberg.88_305176 JE.Lundberg.88_305285 JE.Lundberg.8_391363 JE.Lundberg.8_1346856 JE.Lundberg.93_1071559 JE.Lundberg.94_1202610 JE.Lundberg.98_726667 JE.Lundberg.98_744237 JE.Lundberg.98_1302496 JE.Soil.211_2904431 JE.Soil.248_874866 JE.Soil.250_1043097 JE.Soil.250_1263965 JE.Soil.262_1254616 JE.Soil.82_341203 JE.Lundberg.127_118098 JE.Lundberg.127_630262 JE.Lundberg.142_733616 JE.Lundberg.169_1395224 JE.Lundberg.16_792931 JE.Lundberg.175_464700 JE.Lundberg.175_465048 JE.Lundberg.175_762121 JE.Lundberg.176_316821 JE.Lundberg.181_399172 JE.Lundberg.29_1527580 JE.Lundberg.41_1012506 JE.Lundberg.4_1118355 JE.Lundberg.50_1035808 JE.Lundberg.52_43504 JE.Lundberg.55_279755 JE.Lundberg.55_369911 JE.Lundberg.55_1386813 JE.Lundberg.58_745735 JE.Lundberg.59_507764 JE.Lundberg.61_1108914 JE.Lundberg.61_1393843 JE.Lundberg.61_1674503 JE.Lundberg.62_542831 JE.Lundberg.64_461649 JE.Lundberg.64_1581573 JE.Lundberg.64_1606687 JE.Lundberg.66_1667821 JE.Lundberg.67_638525 JE.Lundberg.67_922008 JE.Lundberg.69_1219894 JE.Lundberg.70_393997 JE.Lundberg.70_637360 JE.Lundberg.70_702344 JE.Lundberg.70_1005111 JE.Lundberg.70_1249776 JE.Lundberg.73_76155 JE.Lundberg.73_465140 JE.Lundberg.73_503957 JE.Lundberg.73_885197 JE.Lundberg.73_1078335 JE.Lundberg.73_1347696 JE.Lundberg.76_1330032 JE.Lundberg.76_1446658 JE.Lundberg.77_263540 JE.Lundberg.7_675197 JE.Lundberg.82_592438 JE.Lundberg.82_791502 JE.Lundberg.82_903156 JE.Lundberg.85_620943 JE.Lundberg.88_15381 JE.Lundberg.88_15614 JE.Lundberg.88_66931 JE.Lundberg.88_362164 JE.Lundberg.90_628134 JE.Soil.190_2407443 JE.Soil.190_3048075 JE.Soil.191_1588324 JE.Soil.194_1180530 JE.Soil.194_3911423 JE.Soil.198_688214 JE.Soil.214_935708 JE.Soil.218_338695 JE.Soil.218_338810 JE.Soil.218_1590820 JE.Soil.222_371421 JE.Soil.222_1976374 JE.Soil.222_1976739 JE.Soil.222_1976990 JE.Soil.266_210326 JE.Soil.26_889797 JE.Soil.26_1685167 JE.Soil.270_852029 JE.Soil.314_29138 JE.Soil.314_657271 JE.Soil.314_955764 JE.Soil.34_1395093 JE.Soil.38_1130417 JE.Soil.38_1735832 JE.Soil.47_593368 JE.Soil.47_905339 JE.Soil.47_1716044 JE.Soil.62_2564681 JE.Soil.66_997851 JE.Soil.6_2906308 JE.Soil.78_776276 JE.Soil.78_1267802 JE.Soil.86_931591 JE.Lundberg.10_312986 JE.Lundberg.116_284822 JE.Lundberg.118_475374 JE.Lundberg.119_212789 JE.Lundberg.124_540334 JE.Lundberg.124_613747 JE.Lundberg.130_190784 JE.Lundberg.136_336985 JE.Lundberg.136_631989 JE.Lundberg.13_517923 JE.Lundberg.13_3971898 JE.Lundberg.169_55349 JE.Lundberg.16_794569 JE.Lundberg.17_1286419 JE.Lundberg.181_492842 JE.Lundberg.187_326166 JE.Lundberg.187_394565 JE.Lundberg.187_1295952 JE.Lundberg.190_760048 JE.Lundberg.190_1100904 JE.Lundberg.19_1029195 JE.Lundberg.1_1450637 JE.Lundberg.22_572382 JE.Lundberg.25_1187799 JE.Lundberg.28_303545 JE.Lundberg.28_580156 JE.Lundberg.30_729317 JE.Lundberg.31_259710 JE.Lundberg.31_1377931 JE.Lundberg.32_470725 JE.Lundberg.32_717711 JE.Lundberg.34_175799 JE.Lundberg.35_2017378 JE.Lundberg.37_1002381 JE.Lundberg.37_1161993 JE.Lundberg.40_355373 JE.Lundberg.40_600406 JE.Lundberg.40_1436976 JE.Lundberg.40_1606905 JE.Lundberg.40_1606909 JE.Lundberg.41_1082920 JE.Lundberg.41_1083064 JE.Lundberg.43_462503 JE.Lundberg.43_1061708 JE.Lundberg.43_1061837 JE.Lundberg.43_1280849 JE.Lundberg.43_1336262 JE.Lundberg.43_1342178 JE.Lundberg.44_1701561 JE.Lundberg.46_128040 JE.Lundberg.46_800714 JE.Lundberg.46_909789 JE.Lundberg.46_1211065 JE.Lundberg.46_1257567 JE.Lundberg.46_1257860 JE.Lundberg.46_1672902 JE.Lundberg.47_732423 JE.Lundberg.49_141867 JE.Lundberg.49_438011 JE.Lundberg.4_1395866 JE.Lundberg.50_235934 JE.Lundberg.50_1253857 JE.Lundberg.52_614891 JE.Lundberg.52_1249328 JE.Lundberg.55_860814 JE.Lundberg.61_1036609 JE.Lundberg.64_2350809 JE.Lundberg.68_8537 JE.Lundberg.71_261063 JE.Lundberg.71_600985 JE.Lundberg.73_421932 JE.Lundberg.73_515193 JE.Lundberg.74_327853 JE.Lundberg.76_785432 JE.Lundberg.79_302100 JE.Lundberg.85_537362 JE.Lundberg.86_1628229 JE.Lundberg.8_683586 JE.Lundberg.91_1507127 JE.Lundberg.94_188258 JE.Soil.14_1916929 JE.Soil.202_212277 JE.Soil.218_229039 JE.Soil.218_229857 JE.Soil.218_315970 JE.Soil.42_1915379 JE.Soil.78_428724 JE.Lundberg.136_464261 JE.Lundberg.146_721087 JE.Lundberg.146_894647 JE.Lundberg.146_1575215 JE.Lundberg.150_176145 JE.Lundberg.150_1243581 JE.Lundberg.154_995238 JE.Lundberg.154_995289 JE.Lundberg.157_190579 JE.Lundberg.157_401472 JE.Lundberg.157_1041497 JE.Lundberg.160_753874 JE.Lundberg.160_869573 JE.Lundberg.163_514910 JE.Lundberg.164_695679 JE.Lundberg.165_2004791 JE.Lundberg.167_267112 JE.Lundberg.167_926329 JE.Lundberg.16_145287 JE.Lundberg.25_1047011 JE.Lundberg.25_1507575 JE.Lundberg.37_411678 JE.Lundberg.47_15435 JE.Lundberg.47_15653 JE.Lundberg.47_429053 JE.Lundberg.55_351947 JE.Lundberg.79_1554385 JE.Lundberg.8_223265 JE.Soil.104_378980 JE.Soil.104_607584 JE.Soil.104_772708 JE.Soil.104_818968 JE.Soil.104_904984 JE.Soil.104_1667629 JE.Soil.107_275760 JE.Soil.107_792583 JE.Soil.107_1486687 JE.Soil.112_114994 JE.Soil.112_194353 JE.Soil.112_315084 JE.Soil.112_348934 JE.Soil.112_672520 JE.Soil.112_685501 JE.Soil.112_689571 JE.Soil.112_1169491 JE.Soil.115_2086797 JE.Soil.128_1262259 JE.Soil.143_439670 JE.Soil.143_439805 JE.Soil.262_1122703 JE.Soil.262_1409710 JE.Soil.276_1203656 JE.Soil.276_1364805 JE.Soil.278_739263 JE.Soil.279_362633 JE.Soil.279_1042759 JE.Soil.279_1249426 JE.Soil.296_9987 JE.Soil.296_747818 JE.Soil.296_770778 JE.Soil.296_1044246 JE.Soil.296_1058641 JE.Soil.303_209992 JE.Soil.310_1282839 JE.Soil.310_1495965 JE.Soil.312_104793 JE.Soil.312_1066506 JE.Soil.312_1778338 JE.Soil.319_1599262 JE.Soil.320_46032 JE.Soil.320_686523 JE.Soil.320_1457983 JE.Soil.34_2937528 JE.Soil.43_806811 JE.Soil.70_331188 JE.Soil.71_738903 JE.Soil.71_1296175 JE.Soil.71_1546240 JE.Soil.71_1610380 JE.Soil.71_1693779 JE.Soil.71_1886030 JE.Soil.71_1932525 JE.Soil.72_1791649 JE.Soil.78_323044 JE.Soil.82_110931 JE.Soil.82_236226 JE.Lundberg.104_1225901 JE.Lundberg.108_434911 JE.Lundberg.110_409819 JE.Lundberg.110_1353845 JE.Lundberg.111_136339 JE.Lundberg.113_1003649 JE.Lundberg.113_1003820 JE.Lundberg.114_1340195 JE.Lundberg.115_200192 JE.Lundberg.119_1340214 JE.Lundberg.121_179693 JE.Lundberg.122_91785 JE.Lundberg.123_1848678 JE.Lundberg.124_742978 JE.Lundberg.133_558057 JE.Lundberg.134_688759 JE.Lundberg.134_1115105 JE.Lundberg.135_1275117 JE.Lundberg.141_909653 JE.Lundberg.142_314978 JE.Lundberg.142_927680 JE.Lundberg.164_483527 JE.Lundberg.170_88442 JE.Lundberg.170_773767 JE.Lundberg.176_1873223 JE.Lundberg.178_144019 JE.Lundberg.183_851365 JE.Lundberg.189_622289 JE.Lundberg.18_1054749 JE.Lundberg.191_86072 JE.Lundberg.191_1354303 JE.Lundberg.2_107226 JE.Lundberg.34_1652644 JE.Lundberg.36_242912 JE.Lundberg.38_1513215 JE.Lundberg.38_1607462 JE.Lundberg.3_667127 JE.Lundberg.3_1149262 JE.Lundberg.3_1583068 JE.Lundberg.41_43862 JE.Lundberg.41_1082101 JE.Lundberg.46_820981 JE.Lundberg.48_39470 JE.Lundberg.48_1175576 JE.Lundberg.48_1521449 JE.Lundberg.4_919032 JE.Lundberg.51_169905 JE.Lundberg.52_63792 JE.Lundberg.52_782599 JE.Lundberg.56_66527 JE.Lundberg.56_1259751 JE.Lundberg.57_1636157 JE.Lundberg.73_15918 JE.Lundberg.76_237154 JE.Lundberg.76_1456928 JE.Lundberg.89_217527 JE.Lundberg.89_217690 JE.Lundberg.91_765326 JE.Lundberg.98_344503 JE.Lundberg.99_1448673 JE.Soil.112_529145 JE.Soil.298_372351 JE.Lundberg.10_378262 JE.Lundberg.111_926240 JE.Lundberg.119_296047 JE.Lundberg.119_797800 JE.Lundberg.127_658672 JE.Lundberg.131_721997 JE.Lundberg.137_763226 JE.Lundberg.139_365255 JE.Lundberg.139_493948 JE.Lundberg.13_783767 JE.Lundberg.13_815826 JE.Lundberg.140_159919 JE.Lundberg.141_584187 JE.Lundberg.148_332644 JE.Lundberg.160_987411 JE.Lundberg.163_879041 JE.Lundberg.16_567577 JE.Lundberg.17_1273941 JE.Lundberg.181_494307 JE.Lundberg.19_23867 JE.Lundberg.19_672384 JE.Lundberg.23_1169837 JE.Lundberg.23_1346642 JE.Lundberg.25_805633 JE.Lundberg.25_884131 JE.Lundberg.35_846749 JE.Lundberg.38_1046998 JE.Lundberg.44_49219 JE.Lundberg.4_1061646 JE.Lundberg.52_405300 JE.Lundberg.55_1072080 JE.Lundberg.58_875241 JE.Lundberg.58_1649205 JE.Lundberg.59_1131515 JE.Lundberg.60_1187240 JE.Lundberg.61_863026 JE.Lundberg.61_1625051 JE.Lundberg.62_946987 JE.Lundberg.63_1069905 JE.Lundberg.64_1602238 JE.Lundberg.66_1046161 JE.Lundberg.68_565754 JE.Lundberg.70_410644 JE.Lundberg.70_449448 JE.Lundberg.70_612681 JE.Lundberg.70_748078 JE.Lundberg.70_827400 JE.Lundberg.70_1172296 JE.Lundberg.70_1388826 JE.Lundberg.73_291534 JE.Lundberg.73_404945 JE.Lundberg.73_704330 JE.Lundberg.76_652099 JE.Lundberg.85_4249043 JE.Lundberg.91_1483144 JE.Lundberg.94_1081801 JE.Lundberg.97_349999 JE.Soil.190_342963 JE.Soil.266_311231 JE.Soil.63_2558695 JE.Lundberg.11_385533 JE.Lundberg.11_720701 JE.Lundberg.123_372042 JE.Lundberg.12_793138 JE.Lundberg.145_1091879 JE.Lundberg.155_1974021 JE.Lundberg.157_387111 JE.Lundberg.163_988506 JE.Lundberg.163_988573 JE.Lundberg.164_1039173 JE.Lundberg.166_93055 JE.Lundberg.167_652449 JE.Lundberg.172_1311617 JE.Lundberg.181_368583 JE.Lundberg.186_1268550 JE.Lundberg.22_58632 JE.Lundberg.22_202700 JE.Lundberg.22_258343 JE.Lundberg.22_358111 JE.Lundberg.22_796055 JE.Lundberg.48_150375 JE.Lundberg.48_338308 JE.Lundberg.48_553265 JE.Lundberg.48_553357 JE.Lundberg.48_1563139 JE.Lundberg.84_261851 JE.Lundberg.84_265030 JE.Lundberg.84_1119349 JE.Lundberg.84_1783058 JE.Lundberg.84_1786232 JE.Lundberg.92_74460 JE.Lundberg.92_1098581 JE.Lundberg.92_1750422 JE.Lundberg.93_226229 JE.Lundberg.93_281509 JE.Lundberg.93_1284689 JE.Soil.110_190992 JE.Soil.110_825364 JE.Soil.126_535564 JE.Soil.134_1916423 JE.Soil.134_2964460 JE.Soil.138_1118249 JE.Soil.138_1358976 JE.Soil.142_684940 JE.Soil.142_2511859 JE.Soil.274_533839 JE.Soil.278_811965 JE.Soil.287_1063 JE.Soil.287_1580 JE.Soil.290_53 JE.Soil.290_714 JE.Soil.290_528367 JE.Soil.294_185485 JE.Soil.298_614440 JE.Soil.298_615233 JE.Soil.302_497722 JE.Soil.310_442357 JE.Soil.310_672201 JE.Soil.314_116711 JE.Soil.314_116773 JE.Lundberg.100_1214933 JE.Lundberg.10_979187 JE.Lundberg.115_1045534 JE.Lundberg.121_1145367 JE.Lundberg.122_859682 JE.Lundberg.124_111382 JE.Lundberg.125_1083541 JE.Lundberg.126_109665 JE.Lundberg.130_835387 JE.Lundberg.133_1088871 JE.Lundberg.136_1001068 JE.Lundberg.13_3619375 JE.Lundberg.147_907364 JE.Lundberg.147_1408248 JE.Lundberg.149_1250931 JE.Lundberg.150_305810 JE.Lundberg.150_869943 JE.Lundberg.157_45426 JE.Lundberg.157_192891 JE.Lundberg.159_895117 JE.Lundberg.160_371243 JE.Lundberg.164_198170 JE.Lundberg.165_1682026 JE.Lundberg.169_1640259 JE.Lundberg.171_725751 JE.Lundberg.176_1033378 JE.Lundberg.176_1882972 JE.Lundberg.178_115184 JE.Lundberg.183_847017 JE.Lundberg.183_1232434 JE.Lundberg.183_1385386 JE.Lundberg.187_974570 JE.Lundberg.191_155508 JE.Lundberg.19_884199 JE.Lundberg.19_1172485 JE.Lundberg.22_167097 JE.Lundberg.31_1260320 JE.Lundberg.34_25469 JE.Lundberg.34_756028 JE.Lundberg.37_835950 JE.Lundberg.43_655010 JE.Lundberg.43_955536 JE.Lundberg.43_982428 JE.Lundberg.48_266613 JE.Lundberg.49_800519 JE.Lundberg.4_210408 JE.Lundberg.52_797893 JE.Lundberg.53_859255 JE.Lundberg.55_1108286 JE.Lundberg.59_458247 JE.Lundberg.7_523904 JE.Lundberg.7_1625784 JE.Lundberg.88_555400 JE.Lundberg.95_439684 JE.Lundberg.96_1536645 JE.Lundberg.97_478251 JE.Lundberg.11_1254852 JE.Lundberg.123_1113025 JE.Lundberg.123_1524845 JE.Lundberg.124_754681 JE.Lundberg.127_773558 JE.Lundberg.128_328417 JE.Lundberg.128_686317 JE.Lundberg.129_1035009 JE.Lundberg.12_955024 JE.Lundberg.12_1301110 JE.Lundberg.12_1450508 JE.Lundberg.12_1855073 JE.Lundberg.132_387058 JE.Lundberg.132_757828 JE.Lundberg.132_957927 JE.Lundberg.132_1284514 JE.Lundberg.132_1532205 JE.Lundberg.134_243809 JE.Lundberg.135_992238 JE.Lundberg.138_1051268 JE.Lundberg.138_1489260 JE.Lundberg.140_939315 JE.Lundberg.140_1465823 JE.Lundberg.141_121171 JE.Lundberg.142_797831 JE.Lundberg.18_1106476 JE.Lundberg.20_827583 JE.Lundberg.20_2245887 JE.Lundberg.21_1725722 JE.Lundberg.21_1914347 JE.Lundberg.2_763011 JE.Lundberg.2_1288303 JE.Lundberg.33_812766 JE.Lundberg.3_1029252 JE.Lundberg.3_1904875 JE.Lundberg.42_989705 JE.Lundberg.51_1641757 JE.Lundberg.59_1916079 JE.Lundberg.60_1271506 JE.Lundberg.60_1441823 JE.Lundberg.60_1815771 JE.Lundberg.64_1128106 JE.Lundberg.66_31133 JE.Lundberg.66_963419 JE.Lundberg.66_1062573 JE.Lundberg.67_916819 JE.Lundberg.69_1459470 JE.Lundberg.72_1579989 JE.Lundberg.73_366718 JE.Lundberg.74_1357740 JE.Lundberg.78_1746259 JE.Lundberg.7_1359971 JE.Lundberg.90_1635200 JE.Lundberg.93_894770 JE.Lundberg.95_874809 JE.Lundberg.9_1339251 JE.Lundberg.11_150690 JE.Lundberg.11_366352 JE.Lundberg.12_1027442 JE.Lundberg.12_1220663 JE.Lundberg.12_1519788 JE.Lundberg.15_682233 JE.Lundberg.16_863686 JE.Lundberg.17_206643 JE.Lundberg.17_352921 JE.Lundberg.17_598046 JE.Lundberg.189_1205031 JE.Lundberg.18_1536368 JE.Lundberg.18_2086854 JE.Lundberg.191_1078356 JE.Lundberg.19_560098 JE.Lundberg.20_240007 JE.Lundberg.21_48299 JE.Lundberg.21_190181 JE.Lundberg.21_497161 JE.Lundberg.21_932573 JE.Lundberg.21_1607878 JE.Lundberg.23_1461575 JE.Lundberg.24_53883 JE.Lundberg.24_549882 JE.Lundberg.24_1586361 JE.Lundberg.24_1796927 JE.Lundberg.25_448196 JE.Lundberg.34_325447 JE.Lundberg.34_1349841 JE.Lundberg.35_20387 JE.Lundberg.36_562895 JE.Lundberg.3_769052 JE.Lundberg.40_760751 JE.Lundberg.42_1091698 JE.Lundberg.44_894387 JE.Lundberg.45_742482 JE.Lundberg.47_225136 JE.Lundberg.47_323473 JE.Lundberg.47_365531 JE.Lundberg.47_750063 JE.Lundberg.48_1147002 JE.Lundberg.48_1314535 JE.Lundberg.48_1646145 JE.Lundberg.53_2186062 JE.Lundberg.54_37029 JE.Lundberg.57_470305 JE.Lundberg.57_640977 JE.Lundberg.5_581959 JE.Lundberg.60_836147 JE.Lundberg.63_574859 JE.Lundberg.6_1599950 JE.Soil.215_1471712 JE.Lundberg.127_1149297 JE.Lundberg.136_719019 JE.Lundberg.136_1068430 JE.Lundberg.145_1567809 JE.Lundberg.15_1215257 JE.Lundberg.16_709392 JE.Lundberg.16_773560 JE.Lundberg.175_1146843 JE.Lundberg.22_68561 JE.Lundberg.22_1086108 JE.Lundberg.22_1102362 JE.Lundberg.22_1182947 JE.Lundberg.28_1164627 JE.Lundberg.28_1164776 JE.Lundberg.28_1165003 JE.Lundberg.31_933866 JE.Lundberg.31_939224 JE.Lundberg.31_1059467 JE.Lundberg.31_1148239 JE.Lundberg.31_1226640 JE.Lundberg.34_429375 JE.Lundberg.34_441445 JE.Lundberg.34_441708 JE.Lundberg.37_93864 JE.Lundberg.40_392813 JE.Lundberg.40_392902 JE.Lundberg.40_527010 JE.Lundberg.40_1491836 JE.Lundberg.42_525991 JE.Lundberg.43_124305 JE.Lundberg.43_821590 JE.Lundberg.46_280896 JE.Lundberg.46_506811 JE.Lundberg.46_1405059 JE.Lundberg.47_328628 JE.Lundberg.48_818994 JE.Lundberg.67_525915 JE.Lundberg.7_375065 JE.Lundberg.85_2926507 JE.Lundberg.91_886469 JE.Lundberg.91_1418521 JE.Lundberg.94_117626 JE.Soil.239_2965455 JE.Soil.239_2965853 JE.Soil.62_2169252 JE.Soil.83_63972 JE.Soil.95_327962 JE.Soil.95_1120462 JE.Lundberg.102_215930 JE.Lundberg.104_375582 JE.Lundberg.107_421480 JE.Lundberg.108_137321 JE.Lundberg.110_587312 JE.Lundberg.116_114050 JE.Lundberg.117_886297 JE.Lundberg.117_1015079 JE.Lundberg.118_1015444 JE.Lundberg.13_585217 JE.Lundberg.16_414661 JE.Lundberg.16_677176 JE.Lundberg.16_1130348 JE.Lundberg.182_1107132 JE.Lundberg.27_2400246 JE.Lundberg.27_2400473 JE.Lundberg.32_987822 JE.Lundberg.35_1408877 JE.Lundberg.3_3131220 JE.Lundberg.3_3131484 JE.Lundberg.49_990948 JE.Lundberg.50_1018557 JE.Lundberg.51_1649727 JE.Lundberg.51_1730103 JE.Lundberg.55_361880 JE.Lundberg.57_470267 JE.Lundberg.59_801355 JE.Lundberg.62_1728712 JE.Lundberg.62_1739688 JE.Lundberg.65_1106146 JE.Lundberg.70_634126 JE.Lundberg.70_1028799 JE.Lundberg.71_255418 JE.Lundberg.71_1665916 JE.Lundberg.72_91997 JE.Lundberg.78_728462 JE.Lundberg.80_392724 JE.Lundberg.80_607113 JE.Lundberg.80_714151 JE.Lundberg.80_1049215 JE.Lundberg.80_1325636 JE.Lundberg.81_61006 JE.Lundberg.84_260753 JE.Lundberg.86_1606353 JE.Lundberg.89_1594471 JE.Lundberg.8_865592 JE.Lundberg.99_1828995 JE.Lundberg.119_38982 JE.Lundberg.13_1103859 JE.Lundberg.13_1360831 JE.Lundberg.13_2013342 JE.Lundberg.161_625341 JE.Lundberg.174_318078 JE.Lundberg.174_1004845 JE.Lundberg.174_1005088 JE.Lundberg.174_1107135 JE.Lundberg.174_1107300 JE.Lundberg.17_999166 JE.Lundberg.17_1305968 JE.Lundberg.190_730306 JE.Lundberg.190_981644 JE.Lundberg.1_714437 JE.Lundberg.26_527123 JE.Lundberg.26_1527368 JE.Lundberg.33_274371 JE.Lundberg.33_274648 JE.Lundberg.38_1357613 JE.Lundberg.40_644742 JE.Lundberg.42_1671280 JE.Lundberg.44_1460628 JE.Lundberg.44_1837971 JE.Lundberg.45_1425039 JE.Lundberg.59_386374 JE.Lundberg.60_1088672 JE.Lundberg.66_16882 JE.Lundberg.66_737606 JE.Lundberg.66_1870132 JE.Lundberg.68_1448072 JE.Lundberg.6_1101558 JE.Lundberg.78_1010944 JE.Lundberg.78_1011173 JE.Lundberg.88_1315578 JE.Lundberg.8_934747 JE.Soil.102_619024 JE.Soil.18_781652 JE.Soil.211_1148906 JE.Soil.211_1174465 JE.Soil.211_1337918 JE.Soil.211_1802255 JE.Soil.211_2525269 JE.Soil.307_7160 JE.Soil.307_58654 JE.Soil.307_787022 JE.Soil.39_3566140 JE.Lundberg.113_780476 JE.Lundberg.124_158817 JE.Lundberg.127_1319334 JE.Lundberg.132_1107296 JE.Lundberg.134_253236 JE.Lundberg.136_1110327 JE.Lundberg.138_380988 JE.Lundberg.141_469746 JE.Lundberg.141_681997 JE.Lundberg.143_1623284 JE.Lundberg.147_294230 JE.Lundberg.154_417675 JE.Lundberg.165_996861 JE.Lundberg.172_740733 JE.Lundberg.191_221837 JE.Lundberg.192_986640 JE.Lundberg.192_1484909 JE.Lundberg.192_1764887 JE.Lundberg.192_2375074 JE.Lundberg.19_744478 JE.Lundberg.19_1188158 JE.Lundberg.23_239749 JE.Lundberg.23_1006077 JE.Lundberg.24_45376 JE.Lundberg.24_609502 JE.Lundberg.24_1146401 JE.Lundberg.24_1872528 JE.Lundberg.35_382118 JE.Lundberg.42_46852 JE.Lundberg.47_1708047 JE.Lundberg.6_1430454 JE.Lundberg.7_103079 JE.Lundberg.80_411291 JE.Lundberg.80_411596 JE.Lundberg.84_522991 JE.Lundberg.84_838653 JE.Lundberg.84_1375931 JE.Lundberg.84_1391166 JE.Lundberg.84_1526523 JE.Lundberg.92_1000881 JE.Lundberg.92_1134273 JE.Lundberg.92_1134517 JE.Lundberg.94_1068486 JE.Soil.199_1025076 JE.Soil.199_1025973 JE.Lundberg.129_1414605 JE.Lundberg.132_115300 JE.Lundberg.132_146185 JE.Lundberg.132_146361 JE.Lundberg.138_1027793 JE.Lundberg.141_893189 JE.Lundberg.143_459098 JE.Lundberg.145_80479 JE.Lundberg.145_80660 JE.Lundberg.146_55625 JE.Lundberg.148_442021 JE.Lundberg.148_447271 JE.Lundberg.150_679075 JE.Lundberg.161_57456 JE.Lundberg.165_1101800 JE.Lundberg.167_873632 JE.Lundberg.168_53954 JE.Lundberg.187_1255777 JE.Lundberg.18_51095 JE.Lundberg.18_85414 JE.Lundberg.18_137045 JE.Lundberg.27_267579 JE.Lundberg.39_1132687 JE.Lundberg.41_230776 JE.Lundberg.42_563619 JE.Lundberg.4_866777 JE.Lundberg.61_806838 JE.Lundberg.68_1021845 JE.Lundberg.69_165577 JE.Lundberg.72_185674 JE.Lundberg.84_357892 JE.Lundberg.92_1693033 JE.Lundberg.96_1341889 JE.Lundberg.9_457108 JE.Soil.127_2062208 JE.Soil.234_1816036 JE.Soil.304_1338418 JE.Soil.307_295947 JE.Soil.307_489889 JE.Soil.307_536604 JE.Soil.307_537044 JE.Soil.307_806149 JE.Soil.307_1056608 JE.Soil.307_1152561 JE.Soil.60_405158 JE.Lundberg.102_1608198 JE.Lundberg.106_1107106 JE.Lundberg.107_1384464 JE.Lundberg.109_516381 JE.Lundberg.109_797084 JE.Lundberg.109_1403060 JE.Lundberg.110_623377 JE.Lundberg.110_1307359 JE.Lundberg.112_1147315 JE.Lundberg.112_1221629 JE.Lundberg.113_243888 JE.Lundberg.113_769019 JE.Lundberg.113_1590112 JE.Lundberg.114_173921 JE.Lundberg.114_527937 JE.Lundberg.114_749302 JE.Lundberg.114_970197 JE.Lundberg.114_998214 JE.Lundberg.114_1299829 JE.Lundberg.114_1329350 JE.Lundberg.114_1500565 JE.Lundberg.114_1607072 JE.Lundberg.114_1627874 JE.Lundberg.118_1435774 JE.Lundberg.119_1256077 JE.Lundberg.119_1291980 JE.Lundberg.50_906503 JE.Lundberg.53_1401703 JE.Lundberg.53_1755202 JE.Lundberg.54_767976 JE.Lundberg.55_1083668 JE.Lundberg.56_675865 JE.Lundberg.56_734359 JE.Lundberg.56_1254540 JE.Lundberg.57_1596628 JE.Lundberg.57_2032664 JE.Lundberg.62_943525 JE.Lundberg.63_841523 JE.Lundberg.63_2015738 JE.Lundberg.64_1706418 JE.Lundberg.68_2172949 JE.Lundberg.69_674565 JE.Lundberg.71_1227484 JE.Lundberg.89_1611276 JE.Lundberg.100_401767 JE.Lundberg.106_110912 JE.Lundberg.106_228317 JE.Lundberg.107_246114 JE.Lundberg.107_335677 JE.Lundberg.183_1084756 JE.Lundberg.183_1300880 JE.Lundberg.189_1224466 JE.Lundberg.27_1615078 JE.Lundberg.45_121118 JE.Lundberg.56_1084366 JE.Lundberg.73_334436 JE.Lundberg.74_950863 JE.Lundberg.74_2910039 JE.Lundberg.75_1499282 JE.Lundberg.76_32203 JE.Lundberg.77_875218 JE.Lundberg.81_1374372 JE.Lundberg.81_1434742 JE.Lundberg.82_61448 JE.Lundberg.82_365295 JE.Lundberg.82_365436 JE.Lundberg.84_90376 JE.Lundberg.84_1112222 JE.Lundberg.86_366738 JE.Lundberg.86_461741 JE.Lundberg.89_11545 JE.Lundberg.89_531086 JE.Lundberg.89_1301165 JE.Lundberg.90_1553064 JE.Lundberg.90_1553301 JE.Lundberg.92_222532 JE.Lundberg.92_1325550 JE.Lundberg.92_1842387 JE.Lundberg.93_1026819 JE.Lundberg.93_1393427 JE.Lundberg.95_66548 JE.Lundberg.95_121063 JE.Lundberg.95_166761 JE.Lundberg.95_166951 JE.Lundberg.95_687414 JE.Lundberg.95_833281 JE.Lundberg.95_1278011 JE.Lundberg.96_290640 JE.Lundberg.103_552026 JE.Lundberg.151_250475 JE.Lundberg.151_250718 JE.Lundberg.79_216240 JE.Soil.100_270993 JE.Soil.110_599579 JE.Soil.110_999161 JE.Soil.115_121716 JE.Soil.115_1744064 JE.Soil.115_2522054 JE.Soil.118_147414 JE.Soil.119_318816 JE.Soil.127_1558996 JE.Soil.130_549132 JE.Soil.131_5103472 JE.Soil.131_5108765 JE.Soil.134_2154503 JE.Soil.134_2923130 JE.Soil.138_455325 JE.Soil.138_1004828 JE.Soil.218_1653502 JE.Soil.235_537003 JE.Soil.235_2204336 JE.Soil.250_704230 JE.Soil.266_1839047 JE.Soil.278_122889 JE.Soil.278_1886695 JE.Soil.283_869617 JE.Soil.294_61 JE.Soil.298_3029 JE.Soil.298_362251 JE.Soil.298_492708 JE.Soil.302_505310 JE.Soil.30_1230957 JE.Soil.30_2368107 JE.Soil.318_1476713 JE.Soil.62_881419 JE.Soil.62_1870068 JE.Soil.70_220344 JE.Soil.70_220500 JE.Soil.98_928886 JE.Soil.98_933821 JE.Lundberg.101_423242 JE.Lundberg.101_540383 JE.Lundberg.102_1573657 JE.Lundberg.103_520839 JE.Lundberg.106_61152 JE.Lundberg.109_1095916 JE.Lundberg.109_1229610 JE.Lundberg.110_654195 JE.Lundberg.110_1522532 JE.Lundberg.110_1555886 JE.Lundberg.111_844274 JE.Lundberg.111_1601174 JE.Lundberg.113_119067 JE.Lundberg.115_665646 JE.Lundberg.118_443882 JE.Lundberg.118_938639 JE.Lundberg.118_1083970 JE.Lundberg.118_1122269 JE.Lundberg.118_1124525 JE.Lundberg.119_906972 JE.Lundberg.119_1608705 JE.Lundberg.124_121015 JE.Lundberg.149_736659 JE.Lundberg.160_686296 JE.Lundberg.169_931004 JE.Lundberg.172_1107142 JE.Lundberg.175_150202 JE.Lundberg.175_880043 JE.Lundberg.178_68196 JE.Lundberg.181_673764 JE.Lundberg.181_1173792 JE.Lundberg.183_1080371 JE.Lundberg.188_612051 JE.Lundberg.191_245470 JE.Lundberg.52_1173234 JE.Lundberg.55_186856 JE.Lundberg.61_1535046 JE.Lundberg.64_1206175 JE.Lundberg.64_1206355 JE.Lundberg.67_699696 JE.Lundberg.98_1130161 JE.Lundberg.183_1278057 JE.Lundberg.186_47140 JE.Lundberg.18_89723 JE.Lundberg.18_380334 JE.Lundberg.18_397441 JE.Lundberg.2_452686 JE.Lundberg.32_257614 JE.Lundberg.34_103746 JE.Lundberg.34_572255 JE.Lundberg.34_1409717 JE.Lundberg.34_1409784 JE.Lundberg.34_1933320 JE.Lundberg.35_765055 JE.Lundberg.35_765336 JE.Lundberg.3_1718833 JE.Lundberg.42_387776 JE.Lundberg.42_387905 JE.Lundberg.42_1257724 JE.Lundberg.42_1494442 JE.Lundberg.42_1703920 JE.Lundberg.43_938794 JE.Lundberg.43_938841 JE.Lundberg.44_1419186 JE.Lundberg.45_853823 JE.Lundberg.45_1219945 JE.Lundberg.46_620712 JE.Lundberg.46_947007 JE.Lundberg.47_802619 JE.Lundberg.47_1645456 JE.Lundberg.48_231974 JE.Lundberg.48_352527 JE.Lundberg.48_574279 JE.Lundberg.48_668744 JE.Lundberg.48_789462 JE.Lundberg.48_907265 JE.Lundberg.48_1146935 JE.Lundberg.48_1353554 JE.Lundberg.48_1612745 JE.Lundberg.48_1612831 JE.Lundberg.59_650835 JE.Soil.215_2221969 JE.Lundberg.104_136748 JE.Lundberg.106_1180932 JE.Lundberg.109_1689660 JE.Lundberg.111_987004 JE.Lundberg.116_1899431 JE.Lundberg.125_687077 JE.Lundberg.126_1529109 JE.Lundberg.128_877824 JE.Lundberg.133_632338 JE.Lundberg.133_1079243 JE.Lundberg.135_1274934 JE.Lundberg.139_9171 JE.Lundberg.139_755995 JE.Lundberg.140_1311673 JE.Lundberg.141_369382 JE.Lundberg.143_778619 JE.Lundberg.143_1203069 JE.Lundberg.144_1187899 JE.Lundberg.153_1777168 JE.Lundberg.17_866186 JE.Lundberg.188_1430467 JE.Lundberg.190_1351041 JE.Lundberg.21_484240 JE.Lundberg.24_1665126 JE.Lundberg.43_721702 JE.Lundberg.50_732721 JE.Lundberg.51_1316193 JE.Lundberg.53_1417809 JE.Lundberg.54_932536 JE.Lundberg.55_442618 JE.Lundberg.55_817660 JE.Lundberg.56_691392 JE.Lundberg.58_791314 JE.Lundberg.5_658613 JE.Lundberg.65_1032296 JE.Lundberg.85_3145272 JE.Lundberg.89_651142 JE.Lundberg.8_709026 JE.Lundberg.92_1827310 JE.Lundberg.128_25563 JE.Lundberg.128_153155 JE.Lundberg.142_194754 JE.Lundberg.157_119428 JE.Lundberg.157_294041 JE.Lundberg.19_108235 JE.Lundberg.19_116634 JE.Lundberg.19_251345 JE.Lundberg.28_814387 JE.Lundberg.55_534374 JE.Lundberg.56_274894 JE.Lundberg.61_68821 JE.Lundberg.61_80076 JE.Lundberg.61_254514 JE.Lundberg.61_276568 JE.Lundberg.61_276601 JE.Lundberg.61_735077 JE.Lundberg.61_1039073 JE.Lundberg.61_1309301 JE.Lundberg.67_1144563 JE.Lundberg.70_204134 JE.Lundberg.70_220503 JE.Lundberg.70_230063 JE.Lundberg.70_244967 JE.Lundberg.70_1280226 JE.Lundberg.70_1435387 JE.Lundberg.7_107329 JE.Lundberg.7_169962 JE.Lundberg.7_215128 JE.Lundberg.88_89555 JE.Lundberg.8_126372 JE.Lundberg.8_250707 JE.Lundberg.8_280261 JE.Lundberg.94_1166019 JE.Soil.190_3532802 JE.Soil.270_669194 JE.Soil.294_157938 JE.Lundberg.192_245994 JE.Lundberg.192_1944926 JE.Lundberg.23_841654 JE.Lundberg.24_541050 JE.Lundberg.24_1093526 JE.Lundberg.24_1291359 JE.Lundberg.24_1570069 JE.Lundberg.38_310970 JE.Lundberg.3_964564 JE.Lundberg.45_219812 JE.Lundberg.45_653029 JE.Lundberg.45_1251507 JE.Lundberg.45_1467553 JE.Lundberg.46_445987 JE.Lundberg.46_596468 JE.Lundberg.46_628710 JE.Lundberg.46_1462452 JE.Lundberg.46_1673389 JE.Lundberg.47_554873 JE.Lundberg.47_594943 JE.Lundberg.47_666292 JE.Lundberg.47_797651 JE.Lundberg.47_956564 JE.Lundberg.47_1073205 JE.Lundberg.47_1668196 JE.Lundberg.48_371390 JE.Lundberg.48_503692 JE.Lundberg.48_623004 JE.Lundberg.48_660843 JE.Lundberg.48_889925 JE.Lundberg.48_910596 JE.Lundberg.48_1003752 JE.Lundberg.48_1419224 JE.Lundberg.48_1469821 JE.Lundberg.48_1679315 JE.Lundberg.154_785086 JE.Lundberg.40_83828 JE.Lundberg.49_85544 JE.Lundberg.55_1066368 JE.Lundberg.67_1687639 JE.Lundberg.73_442978 JE.Lundberg.73_443030 JE.Lundberg.73_940423 JE.Lundberg.76_691784 JE.Lundberg.77_540125 JE.Lundberg.82_42325 JE.Lundberg.85_189763 JE.Lundberg.88_705761 JE.Lundberg.89_1048132 JE.Lundberg.89_1048190 JE.Lundberg.91_1243644 JE.Soil.194_3464853 JE.Soil.198_526984 JE.Soil.198_1291124 JE.Soil.198_1537454 JE.Soil.218_1342840 JE.Soil.254_394390 JE.Soil.254_491585 JE.Soil.258_901963 JE.Soil.286_1257211 JE.Soil.286_1954986 JE.Soil.2_308324 JE.Soil.38_1178734 JE.Soil.42_2213173 JE.Soil.42_2480203 JE.Soil.46_461134 JE.Soil.46_928199 JE.Soil.50_819000 JE.Soil.62_1361061 JE.Soil.87_1698489 JE.Lundberg.124_502909 JE.Lundberg.145_1707831 JE.Lundberg.148_743912 JE.Lundberg.189_748865 JE.Lundberg.189_1235574 JE.Lundberg.21_1291798 JE.Lundberg.24_347952 JE.Lundberg.24_695218 JE.Lundberg.24_1683365 JE.Lundberg.36_1198056 JE.Lundberg.38_1059030 JE.Lundberg.40_1042733 JE.Lundberg.42_1098288 JE.Lundberg.42_1446859 JE.Lundberg.45_716078 JE.Lundberg.45_985941 JE.Lundberg.45_1332937 JE.Lundberg.47_1395624 JE.Lundberg.56_1861206 JE.Lundberg.57_1714118 JE.Lundberg.74_2879814 JE.Lundberg.78_1204933 JE.Lundberg.87_1744324 JE.Soil.208_1160417 JE.Soil.208_1371450 JE.Soil.216_617118 JE.Soil.216_804363 JE.Soil.216_1472615 JE.Soil.239_137615 JE.Soil.256_370008 JE.Soil.64_781226 JE.Soil.86_1190261 JE.Lundberg.108_84706 JE.Lundberg.113_1655092 JE.Lundberg.15_137556 JE.Lundberg.15_1915349 JE.Lundberg.1_661818 JE.Lundberg.49_1714410 JE.Lundberg.50_1053080 JE.Lundberg.53_1123030 JE.Lundberg.53_1669835 JE.Lundberg.53_1670858 JE.Lundberg.54_1239028 JE.Lundberg.55_98054 JE.Lundberg.55_704680 JE.Lundberg.56_336396 JE.Lundberg.56_561888 JE.Lundberg.56_1409619 JE.Lundberg.56_1794535 JE.Lundberg.56_1860183 JE.Lundberg.57_777238 JE.Lundberg.59_1309309 JE.Lundberg.8_237237 JE.Lundberg.92_697215 JE.Soil.19_762363 JE.Soil.216_67915 JE.Soil.228_828402 JE.Soil.256_875070 JE.Soil.34_782340 JE.Soil.38_256968 JE.Soil.38_2703234 JE.Soil.43_284670 JE.Soil.44_2672945 JE.Lundberg.113_778276 JE.Lundberg.114_778354 JE.Lundberg.114_1306087 JE.Lundberg.114_1306298 JE.Lundberg.116_173545 JE.Lundberg.116_210833 JE.Lundberg.118_221226 JE.Lundberg.118_890055 JE.Lundberg.141_31875 JE.Lundberg.141_238795 JE.Lundberg.158_439787 JE.Lundberg.164_495231 JE.Lundberg.98_1070818 JE.Soil.186_323272 JE.Soil.187_23285 JE.Soil.187_128995 JE.Soil.187_144753 JE.Soil.187_144763 JE.Soil.187_698071 JE.Soil.187_1441065 JE.Soil.187_1921883 JE.Soil.314_1316417 JE.Soil.58_323178 JE.Soil.59_248272 JE.Soil.63_1054387 JE.Soil.66_1698211 JE.Soil.74_95149 JE.Soil.74_747464 JE.Soil.78_1223626 JE.Soil.95_830041 JE.Lundberg.100_981317 JE.Lundberg.100_1229360 JE.Lundberg.102_887679 JE.Lundberg.102_1018322 JE.Lundberg.102_1085276 JE.Lundberg.105_1600711 JE.Lundberg.108_1434466 JE.Lundberg.111_628892 JE.Lundberg.115_794019 JE.Lundberg.118_849797 JE.Lundberg.118_1260935 JE.Lundberg.119_674271 JE.Lundberg.119_1464078 JE.Lundberg.131_859478 JE.Lundberg.20_1720839 JE.Lundberg.54_935915 JE.Lundberg.54_1594177 JE.Lundberg.55_744107 JE.Lundberg.55_1367037 JE.Lundberg.59_1236717 JE.Lundberg.5_1693747 JE.Lundberg.63_392605 JE.Lundberg.63_795891 JE.Lundberg.66_1016613 JE.Lundberg.68_669177 JE.Lundberg.68_855447 JE.Lundberg.71_108359 JE.Lundberg.82_622530 JE.Lundberg.97_1099196 JE.Lundberg.128_680754 JE.Lundberg.131_218062 JE.Lundberg.132_1650683 JE.Lundberg.135_872366 JE.Lundberg.137_354132 JE.Lundberg.138_34806 JE.Lundberg.138_1160753 JE.Lundberg.140_815164 JE.Lundberg.155_1997952 JE.Lundberg.159_1109374 JE.Lundberg.16_327265 JE.Lundberg.25_1593618 JE.Lundberg.41_1051068 JE.Lundberg.54_1017648 JE.Lundberg.59_578401 JE.Lundberg.63_1455933 JE.Lundberg.65_1211824 JE.Lundberg.68_2123827 JE.Lundberg.7_621133 JE.Lundberg.7_822487 JE.Lundberg.92_1073763 JE.Soil.14_2313493 JE.Soil.19_752494 JE.Soil.231_2030692 JE.Soil.276_1276679 JE.Soil.50_730003 JE.Soil.59_1149877 JE.Soil.60_909832 JE.Soil.8_1247101 JE.Lundberg.125_225122 JE.Lundberg.127_730814 JE.Lundberg.132_907159 JE.Lundberg.133_714918 JE.Lundberg.133_806262 JE.Lundberg.136_599228 JE.Lundberg.136_599351 JE.Lundberg.145_521022 JE.Lundberg.150_38478 JE.Lundberg.160_440988 JE.Lundberg.160_1206829 JE.Lundberg.16_98544 JE.Lundberg.16_1038085 JE.Lundberg.17_870894 JE.Lundberg.181_728317 JE.Lundberg.187_309493 JE.Lundberg.187_1056328 JE.Lundberg.187_1241940 JE.Lundberg.43_1360594 JE.Lundberg.46_866396 JE.Lundberg.46_1434789 JE.Lundberg.48_1524039 JE.Lundberg.55_165919 JE.Lundberg.56_680733 JE.Lundberg.74_156550 JE.Lundberg.77_196237 JE.Lundberg.82_55790 JE.Lundberg.138_1658532 JE.Lundberg.151_1005294 JE.Lundberg.156_605088 JE.Lundberg.171_1503217 JE.Lundberg.171_1822155 JE.Lundberg.173_380859 JE.Lundberg.181_1155118 JE.Lundberg.183_61443 JE.Lundberg.2_868720 JE.Lundberg.53_116698 JE.Lundberg.63_73521 JE.Lundberg.72_612013 JE.Lundberg.76_96706 JE.Lundberg.84_53990 JE.Lundberg.84_793547 JE.Lundberg.86_1041322 JE.Lundberg.8_2988 JE.Lundberg.92_295497 JE.Lundberg.95_1415459 JE.Soil.119_404522 JE.Soil.186_1938093 JE.Soil.216_105440 JE.Soil.216_1061157 JE.Soil.24_2412596 JE.Soil.278_2122161 JE.Soil.280_2033138 JE.Soil.3_299565 JE.Lundberg.111_1448098 JE.Lundberg.124_884902 JE.Lundberg.125_690482 JE.Lundberg.127_489163 JE.Lundberg.138_852754 JE.Lundberg.140_160211 JE.Lundberg.140_1030710 JE.Lundberg.140_1256246 JE.Lundberg.167_649365 JE.Lundberg.169_1022708 JE.Lundberg.16_1068942 JE.Lundberg.19_785461 JE.Lundberg.1_1118426 JE.Lundberg.22_787246 JE.Lundberg.49_524060 JE.Lundberg.4_577526 JE.Lundberg.52_1416402 JE.Lundberg.53_904720 JE.Lundberg.59_1928681 JE.Lundberg.60_1409367 JE.Lundberg.61_1723268 JE.Lundberg.64_1736202 JE.Lundberg.68_532649 JE.Lundberg.68_1042009 JE.Lundberg.68_1114061 JE.Lundberg.70_1288041 JE.Lundberg.187_345597 JE.Lundberg.26_540567 JE.Lundberg.26_540788 JE.Lundberg.31_660820 JE.Lundberg.32_1263320 JE.Lundberg.32_1263563 JE.Lundberg.33_149234 JE.Lundberg.33_478018 JE.Lundberg.33_606291 JE.Lundberg.33_707829 JE.Lundberg.35_496569 JE.Lundberg.35_753716 JE.Lundberg.36_644880 JE.Lundberg.37_555337 JE.Lundberg.39_568971 JE.Lundberg.3_347283 JE.Lundberg.41_468011 JE.Lundberg.45_16435 JE.Lundberg.45_567957 JE.Lundberg.45_1442428 JE.Lundberg.46_948550 JE.Lundberg.48_405330 JE.Lundberg.48_1204097 JE.Lundberg.48_1601834 JE.Lundberg.7_1415968 JE.Lundberg.97_1023094 JE.Lundberg.100_952199 JE.Lundberg.101_1278926 JE.Lundberg.102_356224 JE.Lundberg.102_616083 JE.Lundberg.102_1060659 JE.Lundberg.102_1306038 JE.Lundberg.103_1631470 JE.Lundberg.106_1338970 JE.Lundberg.108_1880439 JE.Lundberg.113_729335 JE.Lundberg.113_1048832 JE.Lundberg.114_446071 JE.Lundberg.117_1688034 JE.Lundberg.118_413023 JE.Lundberg.119_964189 JE.Lundberg.119_1152385 JE.Lundberg.119_1463469 JE.Lundberg.54_1467768 JE.Lundberg.55_995586 JE.Lundberg.57_1821378 JE.Lundberg.57_1821504 JE.Lundberg.66_1182483 JE.Lundberg.97_364245 JE.Lundberg.99_985013 JE.Lundberg.130_422413 JE.Lundberg.156_397636 JE.Lundberg.160_656310 JE.Lundberg.164_13147 JE.Lundberg.16_57389 JE.Lundberg.182_1036705 JE.Lundberg.187_155212 JE.Lundberg.31_800884 JE.Lundberg.40_1198441 JE.Lundberg.44_539113 JE.Lundberg.45_1336291 JE.Lundberg.64_210845 JE.Lundberg.64_1577585 JE.Lundberg.66_1619995 JE.Lundberg.76_1162975 JE.Lundberg.82_728550 JE.Lundberg.82_894779 JE.Lundberg.88_508326 JE.Lundberg.88_585212 JE.Lundberg.88_585407 JE.Lundberg.89_1177016 JE.Soil.262_784161 JE.Soil.66_932726 JE.Soil.86_2475809 JE.Lundberg.11_257503 JE.Lundberg.123_512746 JE.Lundberg.155_2348530 JE.Lundberg.32_595598 JE.Lundberg.33_79989 JE.Lundberg.34_624880 JE.Lundberg.34_1151435 JE.Lundberg.40_163776 JE.Lundberg.46_931675 JE.Lundberg.5_1074713 JE.Lundberg.74_1296178 JE.Lundberg.75_8299 JE.Lundberg.75_1242357 JE.Lundberg.76_1059384 JE.Lundberg.78_1184547 JE.Lundberg.82_270823 JE.Lundberg.82_484417 JE.Lundberg.82_489635 JE.Lundberg.88_479015 JE.Lundberg.95_214594 JE.Lundberg.95_795692 JE.Lundberg.95_1335892 JE.Lundberg.95_1759802 JE.Lundberg.95_1770071 JE.Lundberg.109_1869107 JE.Lundberg.133_75888 JE.Lundberg.139_1233204 JE.Lundberg.144_429635 JE.Lundberg.157_835609 JE.Lundberg.167_297078 JE.Lundberg.172_1051452 JE.Lundberg.172_1051493 JE.Lundberg.174_772997 JE.Lundberg.174_773185 JE.Lundberg.28_1275526 JE.Lundberg.40_1623006 JE.Lundberg.42_193878 JE.Lundberg.43_800047 JE.Lundberg.43_800296 JE.Lundberg.43_854321 JE.Lundberg.46_541188 JE.Lundberg.4_574042 JE.Soil.135_1427287 JE.Soil.135_1432544 JE.Soil.198_1212973 JE.Soil.222_2398373 JE.Soil.248_1737976 JE.Lundberg.11_1918255 JE.Lundberg.131_109440 JE.Lundberg.137_42386 JE.Lundberg.137_111758 JE.Lundberg.137_197964 JE.Lundberg.137_308564 JE.Lundberg.137_1128181 JE.Lundberg.64_562169 JE.Lundberg.65_41802 JE.Lundberg.66_150867 JE.Soil.191_748100 JE.Soil.228_669794 JE.Soil.283_818899 JE.Soil.307_343645 JE.Soil.307_611401 JE.Soil.307_701602 JE.Soil.307_923208 JE.Soil.307_984195 JE.Soil.307_997629 JE.Soil.307_1027893 JE.Soil.307_1125850 JE.Soil.59_1608026 JE.Soil.88_1993836 JE.Lundberg.110_897416 JE.Lundberg.112_568963 JE.Lundberg.124_1029137 JE.Lundberg.125_572839 JE.Lundberg.128_384035 JE.Lundberg.135_416671 JE.Lundberg.140_742325 JE.Lundberg.141_158361 JE.Lundberg.144_848677 JE.Lundberg.99_1719904 JE.Soil.179_1101400 JE.Soil.179_1903750 JE.Soil.187_1754415 JE.Soil.39_644859 JE.Soil.39_645068 JE.Soil.43_175492 JE.Soil.44_2756545 JE.Soil.46_1175760 JE.Soil.47_1352719 JE.Soil.4_2136019 JE.Soil.7_1093041 JE.Soil.7_1172185 JE.Lundberg.100_765256 JE.Lundberg.102_1251610 JE.Lundberg.112_967440 JE.Lundberg.119_776726 JE.Lundberg.176_620993 JE.Lundberg.18_1578095 JE.Lundberg.18_1672527 JE.Lundberg.2_501558 JE.Lundberg.2_1154102 JE.Lundberg.3_930018 JE.Lundberg.3_1237357 JE.Lundberg.53_1137550 JE.Lundberg.54_360405 JE.Lundberg.54_943588 JE.Lundberg.56_313059 JE.Lundberg.62_1366604 JE.Lundberg.68_1107390 JE.Lundberg.68_1756850 JE.Lundberg.69_1328593 JE.Lundberg.71_1596085 JE.Lundberg.113_1432155 JE.Lundberg.11_289808 JE.Lundberg.138_1370416 JE.Lundberg.159_210186 JE.Lundberg.16_1089714 JE.Lundberg.40_1672565 JE.Lundberg.4_229484 JE.Lundberg.52_1839317 JE.Lundberg.64_194403 JE.Lundberg.64_213327 JE.Lundberg.65_1467463 JE.Lundberg.66_33487 JE.Lundberg.76_325167 JE.Lundberg.88_69500 JE.Lundberg.88_870717 JE.Lundberg.89_256438 JE.Soil.18_1499232 JE.Soil.194_2614434 JE.Soil.307_514944 JE.Soil.66_1113553 JE.Lundberg.104_544888 JE.Lundberg.105_1254834 JE.Lundberg.111_309566 JE.Lundberg.114_964258 JE.Lundberg.114_1066912 JE.Lundberg.118_1334070 JE.Lundberg.12_614358 JE.Lundberg.138_907163 JE.Lundberg.141_703622 JE.Lundberg.144_558761 JE.Lundberg.191_636093 JE.Lundberg.20_891204 JE.Lundberg.23_674536 JE.Lundberg.50_1325936 JE.Lundberg.53_639794 JE.Lundberg.54_1064065 JE.Lundberg.55_1252164 JE.Lundberg.56_1703954 JE.Lundberg.60_2066472 JE.Lundberg.8_650896 JE.Lundberg.164_862873 JE.Soil.231_1462537 JE.Soil.258_1284333 JE.Soil.266_553064 JE.Soil.270_1715040 JE.Soil.290_2289395 JE.Soil.54_153803 JE.Soil.54_153882 JE.Soil.54_153982 JE.Soil.58_345523 JE.Soil.66_486308 JE.Soil.66_771750 JE.Soil.74_818420 JE.Soil.78_971589 JE.Soil.82_601455 JE.Soil.82_693494 JE.Soil.86_2609147 JE.Soil.91_158705 JE.Soil.95_1555072 JE.Soil.95_2451403 JE.Lundberg.104_898232 JE.Lundberg.104_1492981 JE.Lundberg.105_1095896 JE.Lundberg.107_2370229 JE.Lundberg.129_1051200 JE.Lundberg.12_637279 JE.Lundberg.138_1030981 JE.Lundberg.147_1327661 JE.Lundberg.160_665100 JE.Lundberg.161_996479 JE.Lundberg.50_442231 JE.Lundberg.54_1426680 JE.Lundberg.55_373498 JE.Lundberg.55_1298346 JE.Lundberg.59_998949 JE.Lundberg.5_1037112 JE.Lundberg.6_67007 JE.Lundberg.9_591784 JE.Lundberg.117_715710 JE.Lundberg.117_715730 JE.Lundberg.117_1269419 JE.Lundberg.134_1003537 JE.Lundberg.42_1688719 JE.Lundberg.51_1819415 JE.Lundberg.63_63777 JE.Lundberg.66_1393416 JE.Lundberg.69_2103987 JE.Lundberg.96_648102 JE.Lundberg.99_216911 JE.Soil.112_1111376 JE.Soil.199_1701027 JE.Soil.307_698457 JE.Soil.315_1951482 JE.Soil.319_1438204 JE.Soil.319_2441082 JE.Soil.47_2816841 JE.Lundberg.18_699718 JE.Lundberg.18_1049155 JE.Lundberg.27_453602 JE.Lundberg.39_1538369 JE.Lundberg.42_747631 JE.Lundberg.45_497887 JE.Lundberg.45_541934 JE.Lundberg.45_983893 JE.Lundberg.45_1438496 JE.Lundberg.47_1081881 JE.Lundberg.47_1082107 JE.Lundberg.48_271243 JE.Lundberg.48_924440 JE.Lundberg.48_1559894 JE.Lundberg.48_1565092 JE.Lundberg.95_385382 JE.Lundberg.95_983326 JE.Lundberg.95_988705 JE.Lundberg.123_1920196 JE.Lundberg.129_1581808 JE.Lundberg.12_232084 JE.Lundberg.12_1428593 JE.Lundberg.134_1111896 JE.Lundberg.136_89726 JE.Lundberg.137_313325 JE.Lundberg.137_1327232 JE.Lundberg.144_830688 JE.Lundberg.15_1503703 JE.Lundberg.168_305102 JE.Lundberg.53_2004754 JE.Lundberg.59_675377 JE.Lundberg.60_1244498 JE.Lundberg.63_1102531 JE.Lundberg.69_1400062 JE.Lundberg.8_776276 JE.Lundberg.108_1233593 JE.Lundberg.109_1218733 JE.Lundberg.111_830316 JE.Lundberg.119_1934342 JE.Lundberg.191_326720 JE.Lundberg.52_171601 JE.Lundberg.53_1641765 JE.Lundberg.53_2392290 JE.Lundberg.55_1615252 JE.Lundberg.57_909847 JE.Lundberg.58_812674 JE.Lundberg.58_1992887 JE.Lundberg.59_1442814 JE.Lundberg.61_1942374 JE.Lundberg.65_1406584 JE.Lundberg.6_1073796 JE.Lundberg.142_722376 JE.Lundberg.147_683574 JE.Lundberg.27_1800431 JE.Lundberg.63_1541762 JE.Lundberg.87_1079341 JE.Lundberg.9_222742 JE.Soil.19_758947 JE.Soil.231_872635 JE.Soil.231_2526297 JE.Soil.307_112037 JE.Soil.307_918915 JE.Soil.307_1049317 JE.Soil.75_1019597 JE.Soil.75_2303775 JE.Soil.75_2900042 JE.Soil.87_547251 JE.Lundberg.26_1415439 JE.Lundberg.27_2396842 JE.Lundberg.49_862383 JE.Lundberg.52_112682 JE.Lundberg.52_1090350 JE.Lundberg.53_2434920 JE.Lundberg.55_234404 JE.Lundberg.55_1009957 JE.Lundberg.56_1128905 JE.Lundberg.64_235849 JE.Lundberg.65_1803576 JE.Lundberg.66_1738641 JE.Lundberg.67_1525473 JE.Lundberg.69_409995 JE.Lundberg.69_981123 JE.Lundberg.74_2497296 JE.Lundberg.53_1179830 JE.Lundberg.55_678833 JE.Lundberg.55_1311597 JE.Lundberg.57_1546623 JE.Soil.215_426548 JE.Soil.215_686914 JE.Soil.215_799177 JE.Soil.215_916054 JE.Soil.215_1425667 JE.Soil.215_1613996 JE.Soil.215_1614437 JE.Soil.23_605357 JE.Soil.34_1084180 JE.Soil.43_802127 JE.Soil.43_2191040 JE.Soil.43_2914369 JE.Lundberg.129_1001337 JE.Lundberg.134_729394 JE.Lundberg.136_912234 JE.Lundberg.137_1256339 JE.Lundberg.140_1304287 JE.Lundberg.59_1033255 JE.Lundberg.59_1651808 JE.Lundberg.61_902067 JE.Lundberg.65_635024 JE.Lundberg.66_1371323 JE.Lundberg.69_1490374 JE.Lundberg.71_858596 JE.Lundberg.72_120550 JE.Lundberg.72_1300889 JE.Soil.131_5191242 JE.Lundberg.138_747411 JE.Lundberg.141_517387 JE.Lundberg.19_49243 JE.Lundberg.28_752305 JE.Lundberg.28_1240966 JE.Lundberg.43_1059560 JE.Lundberg.50_577690 JE.Lundberg.52_427264 JE.Lundberg.52_1524995 JE.Lundberg.53_467512 JE.Lundberg.67_1183937 JE.Lundberg.70_1623308 JE.Lundberg.73_871919 JE.Soil.218_815507 JE.Soil.78_872947 JE.Lundberg.138_671519 JE.Lundberg.138_671600 JE.Lundberg.141_736337 JE.Lundberg.147_629209 JE.Lundberg.147_845836 JE.Lundberg.148_120882 JE.Lundberg.148_121163 JE.Lundberg.150_1224182 JE.Lundberg.165_1418534 JE.Lundberg.34_810950 JE.Lundberg.47_411470 JE.Lundberg.74_8384 JE.Lundberg.74_2241997 JE.Lundberg.88_1067277 JE.Lundberg.88_1067383 JE.Soil.18_1239934 JE.Soil.18_2515923 JE.Soil.195_1676069 JE.Soil.198_1480388 JE.Soil.19_669075 JE.Soil.19_669176 JE.Soil.206_87932 JE.Soil.214_2360403 JE.Soil.222_53398 JE.Soil.222_667834 JE.Soil.26_1982895 JE.Soil.2_374013 JE.Soil.38_806138 JE.Soil.38_2420396 JE.Soil.6_40929 JE.Lundberg.141_104152 JE.Soil.266_1444100 JE.Soil.270_385167 JE.Soil.270_1083390 JE.Soil.319_2727121 JE.Soil.38_231273 JE.Soil.38_231364 JE.Soil.46_712721 JE.Soil.46_1008412 JE.Soil.46_1720586 JE.Soil.50_519014 JE.Soil.58_1316284 JE.Soil.66_1212960 JE.Soil.70_330879 JE.Lundberg.13_4279363 JE.Lundberg.18_966986 JE.Lundberg.190_139942 JE.Lundberg.190_1216187 JE.Lundberg.49_541212 JE.Lundberg.49_915279 JE.Lundberg.52_1000325 JE.Lundberg.52_1854495 JE.Lundberg.55_1665135 JE.Lundberg.61_928235 JE.Lundberg.85_3896637 JE.Lundberg.88_1044510 JE.Soil.294_314827 JE.Soil.304_338515 JE.Lundberg.113_1412790 JE.Lundberg.11_126909 JE.Lundberg.136_156539 JE.Lundberg.137_1542062 JE.Lundberg.138_1656827 JE.Lundberg.140_572414 JE.Lundberg.156_1137678 JE.Lundberg.187_703636 JE.Lundberg.44_1050266 JE.Lundberg.5_48218 JE.Lundberg.74_524919 JE.Lundberg.93_1631363 JE.Lundberg.95_1091188 JE.Lundberg.141_255693 JE.Lundberg.176_1878009 JE.Lundberg.178_461994 JE.Lundberg.35_682530 JE.Lundberg.46_1172804 JE.Lundberg.64_520793 JE.Lundberg.76_1535641 JE.Lundberg.7_1033817 JE.Lundberg.82_209997 JE.Lundberg.82_210156 JE.Lundberg.82_486654 JE.Soil.194_1892721 JE.Soil.210_107887 JE.Lundberg.127_416090 JE.Lundberg.164_701306 JE.Lundberg.183_1072959 JE.Lundberg.19_96725 JE.Lundberg.26_12852 JE.Lundberg.31_1422760 JE.Lundberg.34_1014299 JE.Lundberg.46_233155 JE.Lundberg.47_1074968 JE.Lundberg.48_1411324 JE.Lundberg.56_1030047 JE.Lundberg.73_766464 JE.Lundberg.90_1672956 JE.Lundberg.126_1686347 JE.Lundberg.141_443105 JE.Lundberg.150_1098147 JE.Lundberg.1_2088390 JE.Lundberg.22_434274 JE.Lundberg.23_627440 JE.Lundberg.45_770159 JE.Lundberg.46_484291 JE.Lundberg.70_428743 JE.Lundberg.70_997302 JE.Lundberg.77_203597 JE.Lundberg.88_422047 JE.Soil.227_1497909 JE.Soil.216_624320 JE.Soil.258_914995 JE.Soil.262_1214076 JE.Soil.307_317785 JE.Soil.307_668084 JE.Soil.307_716378 JE.Soil.307_913659 JE.Soil.307_913877 JE.Soil.308_856 JE.Soil.308_2117 JE.Soil.308_636084 JE.Soil.308_656800 JE.Soil.308_657661 JE.Lundberg.123_1940622 JE.Lundberg.126_38390 JE.Lundberg.129_619933 JE.Lundberg.132_473199 JE.Lundberg.165_661795 JE.Lundberg.168_1008912 JE.Lundberg.25_1531614 JE.Soil.304_236626 JE.Soil.307_596016 JE.Soil.59_1657252 JE.Soil.66_1184231 JE.Soil.75_2946041 JE.Lundberg.102_205674 JE.Lundberg.112_151288 JE.Lundberg.113_1264476 JE.Lundberg.114_256376 JE.Lundberg.114_742036 JE.Lundberg.114_1567619 JE.Lundberg.119_152655 JE.Lundberg.119_1005087 JE.Lundberg.120_789326 JE.Lundberg.120_1165273 JE.Lundberg.120_1854033 JE.Lundberg.109_101681 JE.Lundberg.114_282285 JE.Lundberg.114_491903 JE.Lundberg.114_643023 JE.Lundberg.119_1532592 JE.Lundberg.120_1951691 JE.Lundberg.51_1044984 JE.Lundberg.53_1328465 JE.Lundberg.63_1204568 JE.Lundberg.65_1496574 JE.Lundberg.68_1837316 JE.Lundberg.169_406267 JE.Lundberg.174_349170 JE.Lundberg.174_464870 JE.Lundberg.175_710742 JE.Lundberg.177_1348764 JE.Lundberg.180_1076272 JE.Lundberg.66_1920488 JE.Lundberg.66_1920751 JE.Soil.112_390282 JE.Soil.316_854470 JE.Soil.319_11255 JE.Lundberg.128_196196 JE.Lundberg.128_582798 JE.Lundberg.7_216959 JE.Lundberg.85_166770 JE.Lundberg.85_5049336 JE.Lundberg.8_61664 JE.Lundberg.8_127044 JE.Lundberg.8_165659 JE.Soil.304_237404 JE.Soil.307_253372 JE.Soil.8_695609 JE.Lundberg.143_43602 JE.Lundberg.23_186457 JE.Lundberg.23_283430 JE.Lundberg.23_503016 JE.Lundberg.23_1070827 JE.Lundberg.23_1357335 JE.Lundberg.82_508560 JE.Lundberg.82_600397 JE.Lundberg.82_600560 JE.Lundberg.92_679264 JE.Lundberg.136_704091 JE.Lundberg.13_2065946 JE.Lundberg.140_97664 JE.Lundberg.16_965525 JE.Lundberg.4_634520 JE.Lundberg.50_629730 JE.Lundberg.59_1021455 JE.Lundberg.62_619565 JE.Lundberg.70_299116 JE.Soil.260_1247065 JE.Lundberg.135_553025 JE.Lundberg.140_501501 JE.Lundberg.182_1390384 JE.Lundberg.20_2113477 JE.Lundberg.2_1277466 JE.Lundberg.3_1833013 JE.Lundberg.50_755367 JE.Lundberg.53_1709870 JE.Lundberg.86_597982 JE.Lundberg.9_1916273 JE.Lundberg.18_703298 JE.Lundberg.9_1589516 JE.Soil.231_838248 JE.Soil.283_344548 JE.Soil.307_12151 JE.Soil.307_435201 JE.Soil.307_609621 JE.Soil.308_1521 JE.Soil.308_459986 JE.Soil.60_1168737 JE.Lundberg.192_1466377 JE.Lundberg.35_391209 JE.Lundberg.3_3182062 JE.Lundberg.45_576177 JE.Lundberg.45_621807 JE.Lundberg.45_1192602 JE.Lundberg.52_154495 JE.Lundberg.55_1208300 JE.Lundberg.62_22630 JE.Soil.36_1221802 JE.Soil.107_12653 JE.Soil.112_15562 JE.Soil.112_138026 JE.Soil.112_315587 JE.Soil.112_541360 JE.Soil.112_573481 JE.Soil.112_698924 JE.Soil.112_703140 JE.Soil.112_1117950 JE.Soil.296_1172164 JE.Soil.136_733882 JE.Soil.195_966878 JE.Soil.19_294733 JE.Soil.307_715580 JE.Soil.307_715581 JE.Soil.307_755798 JE.Soil.307_990605 JE.Soil.308_917523 JE.Soil.58_684890 JE.Soil.75_893860 JE.Lundberg.104_1288798 JE.Lundberg.105_1470283 JE.Lundberg.118_1064642 JE.Lundberg.118_1359777 JE.Lundberg.135_123486 JE.Lundberg.138_1781753 JE.Lundberg.141_1000227 JE.Lundberg.62_1358120 JE.Lundberg.72_734814 JE.Lundberg.122_868953 JE.Lundberg.123_1589433 JE.Lundberg.146_1171167 JE.Lundberg.149_2074 JE.Lundberg.156_1068762 JE.Lundberg.189_374383 JE.Lundberg.192_2424181 JE.Soil.244_1849079 JE.Soil.279_1882830 JE.Lundberg.147_894161 JE.Lundberg.147_894311 JE.Lundberg.147_1228853 JE.Soil.232_104648 JE.Soil.304_662831 JE.Soil.307_391680 JE.Soil.307_472316 JE.Soil.312_71676 JE.Soil.315_2089496 JE.Lundberg.13_4494425 JE.Lundberg.166_1321910 JE.Lundberg.182_885336 JE.Lundberg.19_315239 JE.Lundberg.19_369123 JE.Lundberg.1_138228 JE.Lundberg.43_1395282 JE.Lundberg.76_1393582 JE.Lundberg.7_880508 JE.Lundberg.178_165514 JE.Lundberg.53_859415 JE.Lundberg.73_261383 JE.Lundberg.77_411326 JE.Lundberg.79_494360 JE.Lundberg.79_494669 JE.Soil.22_1612097 JE.Soil.266_286051 JE.Soil.86_1808782 JE.Lundberg.21_195772 JE.Lundberg.2_1222460 JE.Lundberg.34_793183 JE.Lundberg.39_703994 JE.Lundberg.43_717924 JE.Lundberg.47_645149 JE.Lundberg.48_1298339 JE.Lundberg.53_2378620 JE.Soil.199_1406505 JE.Lundberg.164_774032 JE.Lundberg.3_322708 JE.Lundberg.78_805391 JE.Lundberg.84_883946 JE.Soil.112_28835 JE.Soil.280_731926 JE.Soil.307_420142 JE.Soil.307_1101725 JE.Lundberg.186_734701 JE.Lundberg.187_875703 JE.Lundberg.42_890079 JE.Lundberg.45_454301 JE.Lundberg.45_924030 JE.Lundberg.57_1609232 JE.Lundberg.69_249472 JE.Lundberg.96_254736 JE.Lundberg.134_634316 JE.Soil.139_1719284 JE.Soil.228_513652 JE.Soil.307_1109990 JE.Soil.308_513763 JE.Soil.308_552858 JE.Soil.308_1035229 JE.Soil.50_375311 JE.Lundberg.147_255890 JE.Lundberg.149_1160685 JE.Lundberg.160_169755 JE.Lundberg.34_639400 JE.Lundberg.34_1748802 JE.Lundberg.43_482239 JE.Lundberg.46_1234822 JE.Lundberg.7_624054 JE.Lundberg.19_999300 JE.Lundberg.28_687403 JE.Lundberg.38_1316870 JE.Lundberg.46_47694 JE.Lundberg.76_1344480 JE.Lundberg.85_2454379 JE.Lundberg.91_845309 JE.Lundberg.94_175481 JE.Lundberg.1_665580 JE.Lundberg.35_546298 JE.Lundberg.45_1336786 JE.Lundberg.45_1337027 JE.Lundberg.48_1004406 JE.Lundberg.62_55569 JE.Lundberg.81_408806 JE.Lundberg.81_408968 JE.Soil.199_1511960 JE.Soil.231_1755869 JE.Soil.307_315801 JE.Soil.307_462802 JE.Soil.307_607571 JE.Soil.308_267207 JE.Soil.60_418299 JE.Soil.60_649608 JE.Soil.188_610876 JE.Soil.188_611525 JE.Soil.307_615123 JE.Soil.307_617892 JE.Soil.307_617924 JE.Soil.315_611775 JE.Soil.315_633691 JE.Soil.319_417478 JE.Soil.50_746396 JE.Soil.58_1040029 JE.Soil.60_238348 JE.Soil.60_1227630 JE.Soil.60_1562663 JE.Soil.60_1725907 JE.Soil.75_2491709 JE.Soil.91_1773794 JE.Lundberg.115_1521807 JE.Lundberg.127_347182 JE.Lundberg.135_529550 JE.Lundberg.161_944086 JE.Lundberg.41_203453 JE.Lundberg.46_1620671 JE.Soil.258_743190 JE.Lundberg.126_645291 JE.Lundberg.133_910539 JE.Lundberg.13_1755340 JE.Lundberg.157_493438 JE.Lundberg.23_1280501 JE.Lundberg.58_647079 JE.Lundberg.96_1536450 JE.Lundberg.50_307623 JE.Soil.127_2930853 JE.Soil.127_2968130 JE.Soil.139_641672 JE.Soil.142_1349538 JE.Soil.219_1759027 JE.Soil.312_836049 JE.Lundberg.9_1876449 JE.Soil.111_1338818 JE.Soil.12_1352410 JE.Soil.131_3693515 JE.Soil.144_2510085 JE.Soil.319_2603715 JE.Soil.92_1516283 JE.Soil.228_873682 JE.Soil.228_874181 JE.Soil.234_66614 JE.Soil.50_607321 JE.Soil.60_75295 JE.Soil.60_343282 JE.Soil.60_1752191 JE.Lundberg.146_483361 JE.Lundberg.146_563805 JE.Lundberg.146_564030 JE.Lundberg.146_594294 JE.Lundberg.146_1294629 JE.Lundberg.146_1579090 JE.Lundberg.146_1579378 JE.Lundberg.93_1995172 JE.Soil.103_2812481 JE.Soil.195_1272713 JE.Soil.307_5768 JE.Soil.307_348427 JE.Soil.50_662586 JE.Soil.8_1584364 JE.Lundberg.190_310193 JE.Soil.118_903409 JE.Soil.214_823274 JE.Soil.319_1257812 JE.Soil.50_148547 JE.Soil.70_1182500 JE.Soil.70_1281697 JE.Lundberg.34_1248800 JE.Lundberg.35_677663 JE.Lundberg.36_764362 JE.Lundberg.39_77116 JE.Lundberg.45_947604 JE.Lundberg.45_1093096 JE.Lundberg.48_1483384 JE.Lundberg.42_1125916 JE.Lundberg.42_1126101 JE.Lundberg.48_551906 JE.Lundberg.57_1905516 JE.Lundberg.95_1000723 JE.Lundberg.96_1574043 JE.Soil.40_149096 JE.Soil.136_1409731 JE.Soil.179_1009267 JE.Soil.228_1466161 JE.Soil.307_301088 JE.Soil.36_1710265 JE.Soil.75_1478075 JE.Soil.95_1300289 JE.Lundberg.96_1137137 JE.Lundberg.96_1137252 JE.Soil.215_1237531 JE.Soil.228_709365 JE.Soil.236_2050960 JE.Soil.52_77923 JE.Soil.52_78184 JE.Lundberg.110_1368516 JE.Lundberg.130_908886 JE.Lundberg.25_1304734 JE.Lundberg.28_957467 JE.Soil.190_1652667 JE.Soil.190_2646783 JE.Lundberg.138_414442 JE.Lundberg.162_1090272 JE.Lundberg.165_257832 JE.Lundberg.81_1852176 JE.Lundberg.96_879290 JE.Soil.276_183743 JE.Lundberg.104_243299 JE.Lundberg.104_243463 JE.Lundberg.118_222772 JE.Lundberg.128_223000 JE.Lundberg.139_9021 JE.Lundberg.56_127926 JE.Lundberg.120_310124 JE.Lundberg.138_548699 JE.Lundberg.155_1663285 JE.Lundberg.176_2342168 JE.Lundberg.63_2165864 JE.Soil.316_510200 JE.Lundberg.191_1511097 JE.Lundberg.44_1322360 JE.Lundberg.54_1079318 JE.Lundberg.60_1938362 JE.Lundberg.89_670186 JE.Soil.118_745702 JE.Lundberg.161_228323 JE.Lundberg.183_78078 JE.Lundberg.18_580006 JE.Lundberg.42_343391 JE.Soil.239_927820 JE.Soil.239_1822796 JE.Lundberg.137_1307453 JE.Lundberg.1_854355 JE.Lundberg.21_1356464 JE.Lundberg.27_1468321 JE.Soil.234_2143477 JE.Soil.75_2328126 JE.Lundberg.125_920957 JE.Lundberg.156_734829 JE.Lundberg.191_655215 JE.Lundberg.191_938580 JE.Lundberg.191_1073696 JE.Lundberg.58_85030 JE.Lundberg.65_70751 JE.Soil.16_2436170 JE.Soil.283_1813727 JE.Soil.290_2037181 JE.Soil.307_778544 JE.Soil.83_428940 JE.Lundberg.28_1171229 JE.Lundberg.34_1778487 JE.Lundberg.64_720260 JE.Lundberg.95_620665 JE.Soil.210_425514 JE.Soil.210_546273 JE.Lundberg.32_370303 JE.Lundberg.42_829820 JE.Lundberg.45_1043707 JE.Lundberg.67_1694780 JE.Lundberg.71_11606 JE.Lundberg.72_933249 JE.Soil.135_3453561 JE.Soil.210_207920 JE.Soil.210_207951 JE.Soil.210_209145 JE.Soil.22_2052220 JE.Soil.22_2052370 JE.Lundberg.17_812083 JE.Lundberg.17_812221 JE.Lundberg.81_1267619 JE.Lundberg.81_1267842 JE.Soil.50_373284 JE.Soil.75_671805 JE.Lundberg.1_525053 JE.Lundberg.32_1373788 JE.Lundberg.32_1373918 JE.Lundberg.32_1374055 JE.Lundberg.73_1107649 JE.Soil.2_1156880 JE.Lundberg.31_1774163 JE.Soil.186_412862 JE.Soil.286_374440 JE.Soil.286_374754 JE.Soil.286_374914 JE.Soil.78_1017068 JE.Lundberg.165_1370809 JE.Lundberg.165_1370856 JE.Lundberg.75_1120211 JE.Soil.307_6284 JE.Soil.60_1436827 JE.Soil.7_128888 JE.Soil.227_1590414 JE.Soil.227_1799611 JE.Soil.227_1886120 JE.Soil.227_2368262 JE.Soil.316_1341066 JE.Soil.316_1341860 JE.Soil.59_715389 JE.Soil.60_1227182 JE.Soil.60_1773643 JE.Soil.75_2931050 JE.Soil.87_438371 JE.Soil.88_1118565 JE.Lundberg.137_1011928 JE.Lundberg.54_656019 JE.Lundberg.57_989088 JE.Lundberg.65_1801791 JE.Lundberg.67_453895 JE.Lundberg.148_393498 JE.Lundberg.24_1406528 JE.Lundberg.2_1528625 JE.Lundberg.76_98302 JE.Soil.222_2120652 JE.Lundberg.150_702112 JE.Lundberg.152_679610 JE.Lundberg.52_437569 JE.Lundberg.52_762961 JE.Lundberg.54_1487615 JE.Lundberg.150_867991 JE.Soil.283_1205804 JE.Soil.283_2722721 JE.Soil.75_2983963 JE.Soil.95_226989 JE.Lundberg.144_1279409 JE.Lundberg.152_704882 JE.Lundberg.152_817448 JE.Lundberg.23_199096 JE.Soil.120_358005 JE.Lundberg.154_1054817 JE.Lundberg.164_1083265 JE.Lundberg.39_231044 JE.Lundberg.49_29785 JE.Lundberg.79_1056712 JE.Lundberg.131_1251579 JE.Lundberg.139_924300 JE.Lundberg.51_2209891 JE.Lundberg.65_1157439 JE.Lundberg.90_1078964 JE.Lundberg.40_1502473 JE.Lundberg.47_170712 JE.Soil.182_1365863 JE.Soil.182_1366493 JE.Soil.211_396680 JE.Lundberg.66_1086850 JE.Lundberg.66_1087106 JE.Soil.134_2193330 JE.Soil.67_1042382 JE.Soil.87_687314 JE.Lundberg.187_450942 JE.Lundberg.1_902539 JE.Lundberg.82_522260 JE.Soil.23_1352744 JE.Soil.23_1358371 JE.Lundberg.56_660001 JE.Soil.104_1726929 JE.Soil.232_1401508 JE.Soil.312_303533 JE.Soil.67_1007234 JE.Lundberg.137_487102 JE.Lundberg.137_1137915 JE.Lundberg.144_480564 JE.Soil.179_2231598 JE.Soil.43_673278 JE.Lundberg.146_28042 JE.Lundberg.154_501058 JE.Lundberg.165_1841361 JE.Lundberg.180_623191 JE.Lundberg.187_1099976 JE.Lundberg.15_487841 JE.Lundberg.20_765973 JE.Lundberg.87_667138 JE.Lundberg.9_65538 JE.Lundberg.9_411932 JE.Lundberg.187_711045 JE.Lundberg.19_288360 JE.Lundberg.44_309398 JE.Lundberg.52_1059916 JE.Lundberg.73_415712 JE.Lundberg.156_1581513 JE.Lundberg.159_1120369 JE.Lundberg.32_577750 JE.Soil.234_435104 JE.Soil.75_2384738 JE.Lundberg.147_1293255 JE.Lundberg.147_1293288 JE.Lundberg.166_1203429 JE.Soil.231_1109976 JE.Soil.75_1520885 JE.Lundberg.75_1501888 JE.Lundberg.75_1502230 JE.Soil.307_789841 JE.Soil.50_127888 JE.Soil.75_2674434 JE.Soil.234_717712 JE.Soil.307_568515 JE.Soil.59_1914239 JE.Soil.60_1149868 JE.Soil.91_177353 JE.Lundberg.191_195385 JE.Lundberg.34_1921519 JE.Lundberg.94_363008 JE.Lundberg.94_363146 JE.Soil.86_1201858 JE.Lundberg.27_1362234 JE.Lundberg.30_1553112 JE.Lundberg.30_1936468 JE.Lundberg.93_1876070 JE.Soil.102_485888 JE.Lundberg.17_1222369 JE.Lundberg.49_1235052 JE.Lundberg.49_1413966 JE.Lundberg.55_1216718 JE.Soil.71_1249539 JE.Lundberg.52_1280192 JE.Lundberg.64_2142823 JE.Soil.202_602061 JE.Soil.250_1195335 JE.Soil.68_2078274 JE.Lundberg.31_298761 JE.Lundberg.4_966492 JE.Lundberg.67_362554 JE.Lundberg.7_1651229 JE.Soil.22_1738777 JE.Lundberg.54_1483983 JE.Lundberg.86_1515278 JE.Lundberg.96_126099 JE.Soil.290_668346 JE.Soil.314_936008 JE.Lundberg.74_1495977 JE.Lundberg.74_1496214 JE.Lundberg.75_455471 JE.Lundberg.96_524653 JE.Lundberg.96_711462 JE.Lundberg.30_1244367 JE.Lundberg.49_1413763 JE.Soil.218_765541 JE.Soil.27_2205150 JE.Soil.43_516214 JE.Soil.103_1395218 JE.Soil.107_2646359 JE.Soil.115_2463993 JE.Soil.231_942852 JE.Soil.72_1339911 JE.Lundberg.101_549365 JE.Lundberg.106_1227785 JE.Lundberg.106_1258859 JE.Lundberg.119_461709 JE.Lundberg.108_1912902 JE.Lundberg.183_1093688 JE.Lundberg.183_1258480 JE.Soil.112_209113 JE.Lundberg.141_489018 JE.Lundberg.145_360087 JE.Lundberg.33_542242 JE.Soil.179_521878 JE.Lundberg.110_1164976 JE.Lundberg.53_2263192 JE.Soil.143_686045 JE.Soil.262_986017 JE.Lundberg.107_1318546 JE.Lundberg.112_1262070 JE.Lundberg.115_957505 JE.Lundberg.188_1382980 JE.Lundberg.114_250121 JE.Lundberg.120_528277 JE.Lundberg.56_544255 JE.Lundberg.97_308846 JE.Lundberg.17_1042714 JE.Lundberg.190_714967 JE.Lundberg.61_237428 JE.Lundberg.7_1249760 JE.Lundberg.110_1343920 JE.Lundberg.28_1206488 JE.Lundberg.68_221913 JE.Soil.46_3012260 JE.Lundberg.118_392722 JE.Lundberg.119_1571227 JE.Lundberg.120_1995088 JE.Lundberg.188_418754 JE.Lundberg.151_1344120 JE.Lundberg.153_785256 JE.Lundberg.160_695730 JE.Lundberg.160_695879 JE.Lundberg.11_1901003 JE.Lundberg.44_1292513 JE.Lundberg.55_112236 JE.Lundberg.59_1959055 JE.Lundberg.113_214236 JE.Lundberg.114_172956 JE.Lundberg.114_270465 JE.Lundberg.114_276413 JE.Lundberg.119_1737719 JE.Lundberg.140_804102 JE.Lundberg.143_1624529 JE.Lundberg.54_856744 JE.Lundberg.123_1388733 JE.Lundberg.4_847474 JE.Lundberg.4_853168 JE.Lundberg.9_666745 JE.Lundberg.132_1459024 JE.Lundberg.167_658109 JE.Lundberg.168_779529 JE.Lundberg.182_1651712 JE.Lundberg.145_316820 JE.Lundberg.65_260915 JE.Soil.231_905837 JE.Soil.60_683703 JE.Lundberg.125_111064 JE.Lundberg.127_759240 JE.Lundberg.140_1577254 JE.Lundberg.142_443196 JE.Soil.116_1801222 JE.Soil.120_640548 JE.Soil.179_754257 JE.Soil.318_1041124 JE.Lundberg.142_225802 JE.Lundberg.21_1024786 JE.Lundberg.71_1396750 JE.Lundberg.7_1603868 JE.Soil.231_1712684 JE.Soil.307_496123 JE.Soil.308_371792 JE.Soil.88_1332396 JE.Lundberg.25_576267 JE.Lundberg.78_900261 JE.Soil.307_574110 JE.Soil.307_952703 JE.Lundberg.128_611257 JE.Lundberg.166_1322166 JE.Lundberg.53_1549546 JE.Lundberg.98_509727 JE.Lundberg.13_2600187 JE.Lundberg.169_1406437 JE.Lundberg.58_528451 JE.Soil.222_1598023 JE.Lundberg.16_12632 JE.Lundberg.1_623627 JE.Lundberg.60_810100 JE.Soil.307_768868 JE.Lundberg.84_207260 JE.Lundberg.84_207451 JE.Soil.307_89292 JE.Soil.50_289655 JE.Lundberg.33_951310 JE.Lundberg.33_951601 JE.Soil.307_48311 JE.Soil.75_1494463 JE.Lundberg.167_657535 JE.Lundberg.57_1432026 JE.Lundberg.60_1984276 JE.Lundberg.9_1043877 JE.Lundberg.66_473089 JE.Soil.308_548776 JE.Soil.59_1442206 JE.Soil.75_2855906 JE.Lundberg.31_383577 JE.Soil.188_828365 JE.Soil.60_1573338 JE.Soil.75_2088530 JE.Lundberg.49_1529348 JE.Lundberg.84_811730 JE.Lundberg.84_811987 JE.Soil.51_406006 JE.Lundberg.31_654884 JE.Lundberg.31_654936 JE.Lundberg.88_87580 JE.Soil.60_1048140 JE.Lundberg.25_1714389 JE.Lundberg.49_850219 JE.Lundberg.91_1213723 JE.Soil.14_1325474 JE.Lundberg.30_1062513 JE.Lundberg.75_1840285 JE.Lundberg.96_605487 JE.Soil.131_1905791 JE.Lundberg.34_1270762 JE.Lundberg.39_698472 JE.Lundberg.39_1800579 JE.Lundberg.60_1634570 JE.Lundberg.39_1029233 JE.Lundberg.39_1769579 JE.Lundberg.39_1774979 JE.Lundberg.48_1236990 JE.Lundberg.95_1203973 JE.Soil.283_1244005 JE.Soil.307_677563 JE.Soil.308_804322 JE.Lundberg.3_76715 JE.Lundberg.66_923148 JE.Lundberg.9_321226 JE.Soil.50_12159 JE.Lundberg.38_1497126 JE.Soil.103_260137 JE.Soil.136_993184 JE.Soil.8_369960 JE.Lundberg.47_1776262 JE.Lundberg.52_10417 JE.Lundberg.77_1760095 JE.Lundberg.77_2160420 JE.Lundberg.55_873069 JE.Lundberg.61_170225 JE.Soil.30_1648766 JE.Soil.62_1854735 JE.Lundberg.91_1235874 JE.Lundberg.95_249461 JE.Soil.198_1334574 JE.Soil.23_193126 JE.Lundberg.56_460637 JE.Lundberg.57_1808523 JE.Lundberg.59_1379362 JE.Lundberg.72_390439 JE.Soil.219_1053915 JE.Soil.232_2050973 JE.Soil.270_1508006 JE.Soil.315_2503965 JE.Soil.262_110749 JE.Soil.307_354040 JE.Soil.307_354438 JE.Soil.3_1961277 JE.Lundberg.93_560997 JE.Soil.307_449730 JE.Soil.307_1004263 JE.Soil.95_1315979 JE.Soil.110_262864 JE.Soil.134_2401372 JE.Soil.218_895456 JE.Soil.262_1265989 JE.Soil.234_718229 JE.Soil.234_1531368 JE.Soil.307_1157333 JE.Soil.75_1605348 JE.Soil.234_1472292 JE.Soil.307_1114271 JE.Soil.307_1114386 JE.Soil.88_729092 JE.Soil.286_480371 JE.Soil.315_1627084 JE.Soil.315_1974881 JE.Soil.67_1807753 JE.Soil.75_467131 JE.Soil.75_992337 JE.Soil.87_1609855 JE.Soil.92_1009608 JE.Lundberg.113_118767 JE.Lundberg.113_123676 JE.Lundberg.113_128667 JE.Lundberg.103_341657 JE.Lundberg.57_2022441 JE.Soil.112_918165 JE.Lundberg.74_1979916 JE.Lundberg.96_530695 JE.Soil.227_1361131 JE.Lundberg.53_376741 JE.Lundberg.87_767356 JE.Lundberg.92_1532950 JE.Lundberg.114_1567460 JE.Lundberg.117_1264405 JE.Lundberg.119_1072917 JE.Lundberg.54_1658157 JE.Lundberg.74_93794 JE.Lundberg.75_2033784 JE.Lundberg.172_520683 JE.Lundberg.22_160797 JE.Lundberg.4_754558 JE.Lundberg.127_1300094 JE.Lundberg.136_1128567 JE.Soil.2_1467442 JE.Lundberg.52_926124 JE.Lundberg.82_26443 JE.Soil.118_408066 JE.Lundberg.48_880904 JE.Lundberg.87_1312399 JE.Soil.43_2325541 JE.Lundberg.114_1115133 JE.Lundberg.117_389700 JE.Lundberg.61_1716466 JE.Lundberg.12_1537241 JE.Lundberg.176_1975316 JE.Lundberg.53_778952 JE.Lundberg.12_65281 JE.Lundberg.136_273794 JE.Lundberg.66_482818 JE.Lundberg.161_129135 JE.Lundberg.74_1997522 JE.Lundberg.96_1310433 JE.Lundberg.131_679964 JE.Lundberg.92_1784215 JE.Soil.75_2275713 JE.Lundberg.143_497538 JE.Lundberg.6_649705 JE.Lundberg.70_619303 JE.Lundberg.136_608143 JE.Lundberg.19_1042461 JE.Lundberg.58_1732170 JE.Soil.234_1351674 JE.Soil.234_2207872 JE.Soil.291_1175037 JE.Lundberg.66_1471848 JE.Lundberg.8_188069 JE.Soil.60_1844097 JE.Lundberg.29_1652779 JE.Lundberg.53_692671 JE.Lundberg.69_1127488 JE.Soil.3_146071 JE.Soil.82_1457586 JE.Soil.88_779279 JE.Lundberg.160_525408 JE.Lundberg.59_1578791 JE.Lundberg.74_745353 JE.Lundberg.167_664429 JE.Lundberg.1_872193 JE.Lundberg.64_975761 JE.Lundberg.176_68288 JE.Lundberg.176_68502 JE.Lundberg.177_1337194 JE.Lundberg.3_1227195 JE.Lundberg.59_174784 JE.Soil.103_462307 JE.Lundberg.3_2952248 JE.Soil.283_1057466 JE.Soil.50_701720 JE.Lundberg.52_743883 JE.Lundberg.52_875392 JE.Lundberg.64_1652355 JE.Lundberg.16_825475 JE.Lundberg.1_461845 JE.Lundberg.7_1224335 JE.Lundberg.65_1224712 JE.Soil.71_233583 JE.Soil.88_1696776 JE.Soil.234_209013 JE.Soil.75_2113426 JE.Soil.83_2475091 JE.Soil.112_922944 JE.Soil.120_96734 JE.Soil.76_798200 JE.Lundberg.150_493939 JE.Soil.20_832996 JE.Soil.307_679651 JE.Lundberg.92_1804905 JE.Soil.234_1265536 JE.Soil.40_90283 JE.Lundberg.156_1263745 JE.Lundberg.5_831766 JE.Soil.131_2239067 JE.Lundberg.189_1336723 JE.Soil.14_1957425 JE.Soil.182_666721 JE.Lundberg.168_1540902 JE.Lundberg.56_1603991 JE.Lundberg.59_1327816 JE.Soil.194_3225415 JE.Soil.82_228285 JE.Soil.82_627934 JE.Lundberg.64_1793260 JE.Lundberg.89_558215 JE.Soil.2_1061203 JE.Soil.307_361262 JE.Soil.307_361646 JE.Soil.307_622160 JE.Lundberg.192_1308400 JE.Lundberg.39_1744525 JE.Lundberg.78_678651 JE.Lundberg.168_503905 JE.Lundberg.8_399851 JE.Lundberg.93_2079159 JE.Lundberg.167_274065 JE.Soil.258_1753718 JE.Soil.307_702074 JE.Lundberg.4_841590 JE.Lundberg.67_565157 JE.Lundberg.7_1415702 JE.Lundberg.38_412733 JE.Lundberg.76_721757 JE.Soil.222_2143189 JE.Lundberg.93_1162598 JE.Lundberg.96_293345 JE.Soil.287_1671397 JE.Lundberg.92_462473 JE.Lundberg.93_555129 JE.Soil.100_527947 JE.Lundberg.192_474755 JE.Lundberg.39_90082 JE.Lundberg.39_451451 JE.Soil.279_587446 JE.Soil.279_941400 JE.Soil.303_287231 JE.Lundberg.191_937664 JE.Soil.111_1429583 JE.Soil.290_3050468 JE.Lundberg.1_682147 JE.Lundberg.88_1043608 JE.Soil.282_1837983 JE.Lundberg.24_1444870 JE.Lundberg.39_159483 JE.Lundberg.48_645672 JE.Lundberg.31_1645539 JE.Lundberg.85_4848944 JE.Soil.58_207385 JE.Lundberg.34_1922096 JE.Soil.194_3190434 JE.Soil.194_3190676 JE.Lundberg.32_977370 JE.Lundberg.96_366479 JE.Lundberg.96_366654 JE.Lundberg.40_883851 JE.Lundberg.56_721814 JE.Lundberg.8_1520395 JE.Lundberg.30_1278066 JE.Lundberg.40_1527644 JE.Lundberg.71_633650 JE.Soil.231_116530 JE.Soil.231_197528 JE.Soil.75_3378594 JE.Soil.14_2383161 JE.Soil.14_2383300 JE.Soil.260_1254731 JE.Lundberg.52_1206666 JE.Lundberg.68_1360710 JE.Lundberg.70_1393930 JE.Soil.14_633259 JE.Soil.58_542572 JE.Soil.82_1461163 JE.Soil.139_143025 JE.Soil.307_301456 JE.Soil.307_1080113 JE.Lundberg.42_948790 JE.Lundberg.48_919559 JE.Lundberg.49_1481362 JE.Lundberg.43_508351 JE.Lundberg.7_927346 JE.Soil.70_675087 JE.Lundberg.65_766647 JE.Lundberg.76_1485217 JE.Soil.26_1580051 JE.Lundberg.52_1098368 JE.Soil.316_251341 JE.Soil.316_251723 JE.Soil.59_1905211 JE.Soil.75_1405045 JE.Soil.75_3240678 JE.Lundberg.55_1767669 JE.Lundberg.59_525022 JE.Lundberg.64_668306 JE.Lundberg.69_1219345 JE.Lundberg.71_1897107 JE.Lundberg.72_1163111 JE.Soil.307_605939 JE.Soil.71_2062429 JE.Soil.75_2061500 JE.Soil.127_269560 JE.Soil.296_279887 JE.Soil.307_853984 JE.Soil.307_930383 JE.Soil.307_1042900 JE.Soil.83_1342795 JE.Soil.59_495349 JE.Soil.63_1083965 JE.Soil.82_460289 JE.Soil.316_896338 JE.Soil.47_1028694 JE.Soil.83_366453 JE.Lundberg.112_648224 JE.Lundberg.88_1050721 JE.Lundberg.117_2118839 JE.Lundberg.120_1400441 JE.Lundberg.130_1156678 JE.Lundberg.165_1082637 JE.Lundberg.186_101767 JE.Lundberg.186_101776 JE.Lundberg.111_1438520 JE.Lundberg.5_923647 JE.Lundberg.128_427260 JE.Lundberg.2_832652 JE.Soil.102_104880 JE.Soil.190_2081806 JE.Lundberg.118_1093911 JE.Lundberg.99_763399 JE.Lundberg.52_1442836 JE.Lundberg.55_412975 JE.Lundberg.125_799516 JE.Lundberg.95_1621211 JE.Lundberg.96_474350 JE.Soil.307_106989 JE.Lundberg.114_1620965 JE.Lundberg.119_773090 JE.Lundberg.121_961267 JE.Lundberg.55_1615761 JE.Lundberg.150_1506957 JE.Lundberg.155_1515005 JE.Lundberg.114_1160588 JE.Lundberg.118_1256508 JE.Lundberg.191_743723 JE.Lundberg.46_636576 JE.Lundberg.114_351817 JE.Lundberg.60_1092045 JE.Lundberg.114_1312717 JE.Lundberg.54_850335 JE.Lundberg.49_572606 JE.Soil.38_3023877 JE.Lundberg.137_867692 JE.Lundberg.164_284765 JE.Lundberg.160_1104330 JE.Soil.312_975200 JE.Lundberg.52_1028365 JE.Lundberg.54_1606933 JE.Soil.283_2597929 JE.Soil.40_2999106 JE.Lundberg.3_2227129 JE.Lundberg.65_574586 JE.Lundberg.66_1227794 JE.Soil.87_405857 JE.Soil.18_232298 JE.Soil.22_71190 JE.Soil.71_230772 JE.Soil.71_2219390 JE.Lundberg.35_1799971 JE.Lundberg.84_754749 JE.Lundberg.136_845800 JE.Lundberg.139_1147669 JE.Lundberg.137_205439 JE.Soil.239_948697 JE.Lundberg.20_82728 JE.Lundberg.60_218601 JE.Lundberg.31_390093 JE.Lundberg.61_1761596 JE.Lundberg.75_1695453 JE.Soil.75_1865085 JE.Lundberg.150_751500 JE.Lundberg.150_969972 JE.Lundberg.129_1233633 JE.Soil.302_32271 JE.Lundberg.132_589898 JE.Lundberg.3_2245938 JE.Soil.307_1108870 JE.Soil.3_1392588 JE.Lundberg.160_669711 JE.Lundberg.79_959831 JE.Lundberg.3_1456010 JE.Lundberg.51_1856974 JE.Soil.307_1018187 JE.Soil.307_1129734 JE.Soil.50_326360 JE.Soil.75_3225163 JE.Lundberg.61_348044 JE.Lundberg.61_1944747 JE.Lundberg.165_181584 JE.Lundberg.52_1609447 JE.Lundberg.56_86321 JE.Soil.231_1968908 JE.Lundberg.9_1067834 JE.Soil.88_170302 JE.Lundberg.84_277314 JE.Lundberg.90_206509 JE.Lundberg.153_3825 JE.Lundberg.95_840236 JE.Lundberg.167_881740 JE.Lundberg.25_908699 JE.Lundberg.152_916623 JE.Lundberg.93_550833 JE.Soil.307_53585 JE.Soil.80_226127 JE.Soil.308_664376 JE.Soil.308_664598 JE.Lundberg.48_215302 JE.Lundberg.87_691513 JE.Lundberg.178_308779 JE.Lundberg.182_1616909 JE.Lundberg.91_751921 JE.Soil.194_3933738 JE.Lundberg.152_1811893 JE.Lundberg.152_1816956 JE.Soil.262_901364 JE.Soil.270_852452 JE.Lundberg.13_4878393 JE.Soil.222_296052 JE.Lundberg.24_762682 JE.Lundberg.70_1578881 JE.Lundberg.1_1705520 JE.Lundberg.1_1757452 JE.Lundberg.4_966340 JE.Lundberg.52_1233006 JE.Lundberg.96_1308424 JE.Soil.179_1786410 JE.Lundberg.24_486116 JE.Soil.244_926036 JE.Lundberg.62_1138271 JE.Lundberg.70_878886 JE.Lundberg.60_220124 JE.Soil.316_315038 JE.Lundberg.152_1605281 JE.Lundberg.80_993489 JE.Lundberg.188_1539863 JE.Soil.239_938758 JE.Lundberg.146_840838 JE.Lundberg.165_91854 JE.Lundberg.182_39740 JE.Soil.107_1609752 JE.Soil.144_2141097 JE.Soil.96_1120155 JE.Lundberg.80_310696 JE.Soil.307_110819 JE.Lundberg.157_271443 JE.Lundberg.61_782656 JE.Soil.231_885383 JE.Soil.8_1006750 JE.Lundberg.64_1302236 JE.Soil.143_45469 JE.Lundberg.150_1297137 JE.Lundberg.86_1000262 JE.Lundberg.164_655051 JE.Lundberg.168_936610 JE.Soil.104_661576 JE.Soil.308_199221 JE.Lundberg.166_1082165 JE.Lundberg.59_370995 JE.Lundberg.56_1287256 JE.Lundberg.69_1872569 JE.Lundberg.155_3283478 JE.Lundberg.159_1171696 JE.Lundberg.163_772801 JE.Lundberg.74_99207 JE.Lundberg.165_1545614 JE.Lundberg.42_1530037 JE.Lundberg.38_1534243 JE.Lundberg.93_1054823 JE.Lundberg.55_1691726 JE.Lundberg.95_1095414 JE.Lundberg.42_841111 JE.Lundberg.86_1111723 JE.Lundberg.158_1294343 JE.Lundberg.158_1294661 JE.Lundberg.161_1329368 JE.Soil.194_2144315 JE.Lundberg.168_955478 JE.Lundberg.9_1704990 JE.Lundberg.167_487586 JE.Lundberg.178_16590 JE.Lundberg.49_1195477 JE.Lundberg.57_1168362 JE.Lundberg.19_582771 JE.Lundberg.51_531916 JE.Lundberg.63_792571 JE.Soil.224_634325 JE.Lundberg.2_398022 JE.Soil.195_605450 JE.Lundberg.43_1225932 JE.Lundberg.4_1448126 JE.Lundberg.183_268655 JE.Lundberg.56_360477 JE.Lundberg.189_803280 JE.Lundberg.77_2320497 JE.Lundberg.79_1296141 JE.Lundberg.82_642685 JE.Soil.60_433445 JE.Soil.88_692838 JE.Soil.42_2144686 JE.Soil.58_1197710 JE.Lundberg.53_913057 JE.Lundberg.56_1259273 JE.Lundberg.36_862906 JE.Lundberg.45_765871 JE.Lundberg.58_1691084 JE.Lundberg.70_1280307 JE.Lundberg.92_1388128 JE.Lundberg.96_1558082 JE.Lundberg.52_637392 JE.Lundberg.55_1087092 JE.Lundberg.42_1378141 JE.Lundberg.48_576664 JE.Lundberg.25_1026835 JE.Lundberg.65_101870 JE.Lundberg.78_197547 JE.Lundberg.90_406303 JE.Lundberg.45_138583 JE.Lundberg.87_82132 JE.Soil.59_1383109 JE.Soil.75_2881007 JE.Lundberg.70_1280713 JE.Soil.15_1665012 JE.Lundberg.49_278992 JE.Soil.26_376436 JE.Lundberg.4_431070 JE.Lundberg.52_1676420 JE.Lundberg.37_991536 JE.Lundberg.37_991782 JE.Lundberg.34_460566 JE.Lundberg.74_1660194 JE.Lundberg.48_488244 JE.Lundberg.80_1108177 JE.Soil.214_78351 JE.Soil.70_1134193 JE.Soil.50_770663 JE.Soil.87_2266439 JE.Lundberg.48_1194181 JE.Lundberg.48_1648821 JE.Lundberg.73_304462 JE.Lundberg.91_1203188 JE.Lundberg.48_1173859 JE.Lundberg.95_350487 JE.Lundberg.53_781688 JE.Lundberg.8_375323 JE.Lundberg.61_1317327 JE.Lundberg.68_499859 JE.Lundberg.55_536909 JE.Soil.187_1632902 JE.Lundberg.52_1620372 JE.Lundberg.65_557386 JE.Lundberg.64_1936754 JE.Lundberg.73_314997 JE.Lundberg.61_77922 JE.Lundberg.64_1777910 JE.Lundberg.53_1989797 JE.Lundberg.53_2022959 JE.Lundberg.55_639200 JE.Lundberg.59_788812 JE.Soil.66_1664906 JE.Soil.75_1171875 JE.Lundberg.74_2333828 JE.Lundberg.92_1126864 JE.Lundberg.68_1075130 JE.Soil.294_25054 JE.Lundberg.88_1351923 JE.Lundberg.91_794066 JE.Soil.12_1395673 JE.Soil.315_926255 JE.Lundberg.58_922297 JE.Lundberg.64_1378962 JE.Lundberg.73_629402 JE.Lundberg.91_1382808 JE.Soil.262_736381 JE.Soil.70_316989 JE.Soil.19_262291 JE.Soil.231_1878287 JE.Soil.231_1309924 JE.Soil.59_452437 JE.Lundberg.80_209163 JE.Soil.315_2779489 JE.Soil.308_331349 JE.Soil.36_473191 JE.Lundberg.76_920145 JE.Soil.86_2450269 JE.Soil.75_1309870 JE.Soil.88_1901074 JE.Soil.283_1796956 JE.Soil.75_2045542 JE.Lundberg.86_42103 JE.Soil.227_1695712 JE.Soil.186_1597328 JE.Soil.62_1718335 JE.Lundberg.96_85117 JE.Soil.130_717619 JE.Soil.231_2582452 JE.Soil.50_115194 JE.Soil.24_1240327 JE.Soil.39_2592268 JE.Soil.116_363622 JE.Soil.91_893540 JE.Soil.216_1200684 JE.Soil.308_694419 JE.Soil.179_197849 JE.Soil.39_3120616 JE.Soil.283_2032165 JE.Soil.7_942929 JE.Soil.258_1007230 JE.Soil.96_136947 JE.Soil.142_972672 JE.Soil.319_2186431 JE.Soil.303_621207 JE.Soil.72_926356 JE.Soil.231_303505 JE.Soil.231_304079 JE.Soil.202_319764 JE.Soil.254_610180 JE.Soil.59_2548321 JE.Soil.63_1529946 JE.Soil.234_1062112 JE.Soil.307_781047 JE.Soil.3_147227 JE.Soil.60_924535 JE.Soil.191_295174 JE.Soil.50_155209 JE.Soil.250_1151087 JE.Soil.62_1421901 JE.Soil.256_57926 JE.Soil.256_1058786 JE.Soil.214_530712 JE.Soil.218_1255984 JE.Soil.231_1601754 JE.Soil.307_840714 JE.Soil.50_696633 JE.Soil.50_696969 JE.Soil.7_289147 JE.Soil.7_289299 JE.Soil.40_1338036 JE.Soil.63_1887864 JE.Soil.60_487474 JE.Soil.88_1742183 JE.Soil.91_2166110 JE.Soil.91_2166315 JE.Soil.307_286075 JE.Soil.75_1803846 JE.Soil.307_649246 JE.Soil.91_1370914 JE.Soil.56_1509107 JE.Soil.60_1907502 JE.Soil.56_1057420 JE.Soil.56_1057567 JE.Soil.304_905532 JE.Soil.315_2639274 JE.Soil.30_2059243 JE.Soil.30_2059347 JE.Soil.307_147869 JE.Soil.88_748931 JE.Soil.71_1451634 JE.Soil.75_3434524 JE.Soil.307_554956 JE.Soil.75_2954142 JE.Soil.63_1837937 JE.Soil.63_1838071 JE.Soil.75_202153 JE.Soil.87_1547250 JE.Lundberg.118_591767 JE.Lundberg.101_1319272 JE.Lundberg.57_232107 JE.Lundberg.80_338634 JE.Lundberg.113_691886 JE.Lundberg.56_610079 JE.Lundberg.21_1176288 JE.Lundberg.104_204867 JE.Lundberg.192_2212379 JE.Lundberg.168_1203089 JE.Lundberg.192_621004 JE.Soil.304_1101200 JE.Lundberg.117_1688149 JE.Lundberg.112_269920 JE.Lundberg.69_1468359 JE.Lundberg.140_334576 JE.Lundberg.54_189293 JE.Lundberg.133_289599 JE.Lundberg.31_140155 JE.Lundberg.125_102579 JE.Soil.214_1235848 JE.Lundberg.64_770039 JE.Lundberg.124_418264 JE.Lundberg.56_990706 JE.Lundberg.88_242201 JE.Soil.14_2016917 JE.Lundberg.114_1019366 JE.Lundberg.114_1311879 JE.Lundberg.120_1696718 JE.Lundberg.55_1264705 JE.Lundberg.55_1819949 JE.Lundberg.68_1331527 JE.Lundberg.61_1111384 JE.Lundberg.57_1936295 JE.Lundberg.189_179084 JE.Lundberg.13_3978190 JE.Lundberg.150_880153 JE.Lundberg.18_1846044 JE.Lundberg.69_738250 JE.Lundberg.119_1818431 JE.Lundberg.59_1245236 JE.Lundberg.56_1513315 JE.Lundberg.119_88087 JE.Lundberg.45_614259 JE.Lundberg.57_451786 JE.Lundberg.146_999571 JE.Lundberg.44_834908 JE.Soil.91_1889083 JE.Lundberg.63_601962 JE.Soil.95_300584 JE.Lundberg.59_492140 JE.Lundberg.192_1719823 JE.Lundberg.49_728848 JE.Lundberg.180_1306013 JE.Lundberg.61_1433505 JE.Lundberg.1_1701281 JE.Lundberg.27_1174382 JE.Soil.136_376638 JE.Lundberg.72_1625902 JE.Soil.179_93591 JE.Lundberg.129_1241998 JE.Soil.266_1157773 JE.Lundberg.125_665305 JE.Lundberg.4_1388587 JE.Lundberg.138_1040836 JE.Lundberg.67_1049272 JE.Lundberg.4_1491963 JE.Lundberg.8_1595538 JE.Lundberg.128_23156 JE.Lundberg.148_1173634 JE.Lundberg.156_786523 JE.Lundberg.166_996126 JE.Lundberg.192_2200732 JE.Lundberg.52_1326876 JE.Lundberg.64_1424221 JE.Lundberg.93_1337376 JE.Lundberg.19_577679 JE.Lundberg.150_173976 JE.Soil.308_630169 JE.Lundberg.74_1265259 JE.Soil.308_208677 JE.Lundberg.70_1581586 JE.Lundberg.29_305660 JE.Soil.307_926134 JE.Lundberg.96_1494456 JE.Lundberg.82_37229 JE.Lundberg.69_2105652 JE.Soil.91_602256 JE.Lundberg.77_1736111 JE.Lundberg.140_310708 JE.Lundberg.54_1368375 JE.Lundberg.70_1598371 JE.Lundberg.55_1650801 JE.Lundberg.35_754684 JE.Lundberg.192_469437 JE.Lundberg.92_1692168 JE.Soil.70_122866 JE.Lundberg.146_763307 JE.Soil.104_1074276 JE.Lundberg.69_1126439 JE.Lundberg.73_945357 JE.Lundberg.67_1503360 JE.Lundberg.59_360397 JE.Lundberg.79_815486 JE.Lundberg.18_315939 JE.Lundberg.77_89934 JE.Lundberg.168_1297608 JE.Lundberg.47_1031243 JE.Lundberg.31_1753929 JE.Lundberg.74_255247 JE.Lundberg.74_2151446 JE.Lundberg.89_644436 JE.Lundberg.1_356205 JE.Lundberg.58_624634 JE.Lundberg.57_1544788 JE.Lundberg.168_133260 JE.Lundberg.44_1044916 JE.Lundberg.40_300309 JE.Lundberg.47_955142 JE.Soil.75_1421364 JE.Lundberg.74_2787808 JE.Lundberg.147_1555323 JE.Lundberg.45_113045 JE.Lundberg.18_490412 JE.Lundberg.161_1092816 JE.Lundberg.176_1743779 JE.Lundberg.91_769022 JE.Lundberg.149_463569 JE.Lundberg.55_356963 JE.Lundberg.5_507061 JE.Soil.206_231517 JE.Lundberg.150_64578 JE.Lundberg.45_278614 JE.Lundberg.170_568905 JE.Soil.304_1424964 JE.Lundberg.165_194659 JE.Soil.244_13253 JE.Lundberg.191_1563964 JE.Lundberg.152_964663 JE.Lundberg.43_47294 JE.Lundberg.166_339459 JE.Lundberg.82_234512 JE.Lundberg.54_133680 JE.Lundberg.156_1715635 JE.Lundberg.55_136089 JE.Soil.231_95645 JE.Lundberg.157_309626 JE.Soil.51_694656 JE.Soil.179_1709698 JE.Soil.266_2101387 JE.Soil.307_9763 JE.Soil.60_349874 JE.Lundberg.62_968445 JE.Soil.304_631462 JE.Lundberg.74_2071436 JE.Lundberg.181_670914 JE.Soil.30_927075 JE.Lundberg.7_850686 JE.Lundberg.165_1211569 JE.Lundberg.165_2059300 JE.Soil.67_736368 JE.Soil.60_1803470 JE.Lundberg.2_104101 JE.Soil.215_1524407 JE.Lundberg.175_786989 JE.Lundberg.172_403615 JE.Lundberg.168_1546658 JE.Lundberg.168_497075 JE.Lundberg.86_1655350 JE.Lundberg.190_9812 JE.Lundberg.187_20546 JE.Lundberg.1_2054872 JE.Soil.262_193432 JE.Lundberg.2_153629 JE.Lundberg.191_46979 JE.Lundberg.188_1713079 JE.Lundberg.32_736205 JE.Lundberg.49_165263 JE.Lundberg.189_943672 JE.Lundberg.192_2116141 JE.Lundberg.59_722365 JE.Lundberg.76_846464 JE.Lundberg.47_558547 JE.Lundberg.74_688009 JE.Soil.274_983595 JE.Lundberg.82_710848 JE.Lundberg.181_213887 JE.Soil.87_1984868 JE.Lundberg.183_27047 JE.Soil.286_1420770 JE.Lundberg.93_1742994 JE.Lundberg.52_645933 JE.Lundberg.56_1405961 JE.Lundberg.42_1648032 JE.Lundberg.67_825940 JE.Lundberg.20_319089 JE.Soil.71_489786 JE.Soil.310_1608938 JE.Soil.128_83946 JE.Lundberg.192_1454855 JE.Lundberg.54_391159 JE.Soil.86_852161 JE.Lundberg.67_649635 JE.Lundberg.93_1337880 JE.Lundberg.74_2655840 JE.Lundberg.2_687036 JE.Soil.307_337364 JE.Lundberg.64_1115316 JE.Lundberg.43_326858 JE.Lundberg.79_329517 JE.Lundberg.59_318296 JE.Lundberg.74_2447616 JE.Soil.307_641188 JE.Soil.308_504595 JE.Lundberg.73_252384 JE.Soil.75_2071722 JE.Soil.218_333817 JE.Lundberg.88_452829 JE.Soil.54_1284788 JE.Lundberg.29_1081684 JE.Lundberg.57_996125 JE.Soil.307_534843 JE.Soil.135_3926186 JE.Soil.250_728288 JE.Lundberg.4_955416 JE.Lundberg.70_1095816 JE.Soil.128_496208 JE.Soil.66_1288646 JE.Soil.191_1200928 JE.Soil.143_27553 JE.Soil.270_1386289 JE.Soil.78_1304812 JE.Soil.239_1275264 JE.Lundberg.43_409236 JE.Lundberg.39_1031163 JE.Lundberg.48_1621491 JE.Soil.308_858935 JE.Soil.282_1723310 JE.Soil.74_727006 JE.Lundberg.42_226862 JE.Lundberg.44_433534 JE.Lundberg.45_374477 JE.Lundberg.42_526851 JE.Lundberg.43_1407858 JE.Lundberg.43_587562 JE.Lundberg.70_245187 JE.Lundberg.45_965883 JE.Soil.67_832457 JE.Lundberg.48_1167147 JE.Lundberg.47_1626033 JE.Lundberg.48_168801 JE.Lundberg.48_714790 JE.Lundberg.48_857625 JE.Lundberg.81_68669 JE.Lundberg.70_1315433 JE.Soil.262_932973 JE.Lundberg.58_1649453 JE.Lundberg.70_124106 JE.Lundberg.72_221896 JE.Lundberg.66_448565 JE.Lundberg.82_303455 JE.Soil.182_1829933 JE.Lundberg.53_485683 JE.Soil.50_494641 JE.Lundberg.68_1264157 JE.Soil.63_2259393 JE.Lundberg.57_1152216 JE.Lundberg.70_406748 JE.Lundberg.60_1857703 JE.Soil.59_2267480 JE.Lundberg.92_1768761 JE.Soil.187_691745 JE.Soil.262_1454958 JE.Lundberg.73_851924 JE.Soil.43_2449994 JE.Soil.131_2195746 JE.Lundberg.95_1554919 JE.Lundberg.66_985767 JE.Lundberg.76_1216220 JE.Soil.250_1571322 JE.Soil.18_2076351 JE.Lundberg.94_193223 JE.Lundberg.76_1007985 JE.Soil.290_1516721 JE.Lundberg.71_1709561 JE.Soil.70_997189 JE.Soil.139_1297182 JE.Soil.244_1702853 JE.Soil.307_791673 JE.Lundberg.76_511832 JE.Lundberg.77_2041146 JE.Soil.307_17083 JE.Lundberg.78_1678023 JE.Lundberg.79_1563702 JE.Soil.26_1535795 JE.Lundberg.94_26330 JE.Lundberg.88_938890 JE.Lundberg.9_1339218 JE.Soil.190_1933353 JE.Lundberg.80_527345 JE.Soil.234_1151491 JE.Soil.178_55638 JE.Soil.308_721665 JE.Soil.139_3859808 JE.Lundberg.85_5013584 JE.Lundberg.91_827708 JE.Soil.283_2632814 JE.Lundberg.89_1087512 JE.Lundberg.91_926975 JE.Lundberg.92_1132666 JE.Lundberg.92_1176143 JE.Lundberg.92_543896 JE.Lundberg.93_1458696 JE.Soil.231_1236178 JE.Soil.22_1685063 JE.Soil.282_278631 JE.Soil.308_879099 JE.Soil.307_81527 JE.Lundberg.94_1165407 JE.Soil.206_714492 JE.Soil.304_297381 JE.Lundberg.96_1717477 JE.Soil.308_630694 JE.Lundberg.97_360258 JE.Soil.179_743589 JE.Soil.307_825806 JE.Soil.126_402885 JE.Soil.35_3373515 JE.Soil.320_315189 JE.Soil.222_1514231 JE.Soil.136_122328 JE.Soil.234_1858386 JE.Soil.87_1236135 JE.Soil.68_1421982 JE.Soil.307_252121 JE.Soil.270_1744596 JE.Soil.34_3942415 JE.Soil.307_462376 JE.Soil.191_390363 JE.Soil.58_188404 JE.Soil.186_1690626 JE.Soil.22_2053232 JE.Soil.231_2221472 JE.Soil.40_137138 JE.Soil.198_898821 JE.Soil.307_370054 JE.Soil.240_849056 JE.Soil.239_2863503 JE.Soil.87_876090 JE.Soil.228_1404091 JE.Soil.307_742724 JE.Soil.50_319089 JE.Soil.231_1407633 JE.Soil.75_1591854 JE.Soil.59_160736 JE.Soil.234_1103078 JE.Soil.308_265196 JE.Soil.52_1062314 JE.Soil.75_2519165 JE.Soil.307_1135300 JE.Soil.308_237544 JE.Soil.75_3040993 JE.Soil.70_394541 JE.Soil.6_585762 JE.Soil.63_1153835 JE.Soil.63_993505 JE.Soil.50_51715 JE.Soil.270_468700 JE.Soil.270_1062079 JE.Soil.86_1180947 JE.Soil.295_1789245 JE.Soil.308_745680 JE.Soil.308_273453 JE.Soil.2_441512 JE.Soil.2_640953 JE.Soil.66_121730 JE.Soil.60_953809 JE.Soil.307_1123991 JE.Soil.95_1877175 JE.Soil.59_2608604 JE.Soil.307_824464 JE.Soil.307_1121605 JE.Soil.308_882833 JE.Soil.60_650624 JE.Soil.307_555345 JE.Soil.307_661065 JE.Soil.307_669805 JE.Soil.60_2014319 JE.Soil.307_854875 JE.Soil.75_301631 JE.Soil.308_270769 JE.Soil.60_1994296 JE.Soil.30_656940 JE.Soil.70_1452780 JE.Soil.43_2568177 JE.Soil.51_169600 JE.Soil.87_2155206 JE.Soil.56_1446164 JE.Soil.82_1100638 JE.Soil.75_2525527 JE.Soil.75_2241999 JE.Soil.59_2884692 JE.Soil.75_2958204 JE.Soil.75_2078061 JE.Soil.87_302512 JE.Soil.75_3403810 JE.Soil.75_83664 JE.Soil.91_1333241 JE.Soil.8_846875 JE.Soil.91_682745
JE.Lundberg.100_1311530 JE.Lundberg.100_22325 JE.Lundberg.101_1436228 JE.Lundberg.101_1292566 JE.Lundberg.103_981582 JE.Soil.100_430233 JE.Lundberg.102_1112460 JE.Lundberg.114_1227935 JE.Lundberg.10_132632 JE.Lundberg.122_191227 JE.Lundberg.101_385325 JE.Lundberg.101_1130090 JE.Lundberg.121_384495 JE.Lundberg.130_388853 JE.Lundberg.105_1284167 JE.Lundberg.10_345588 JE.Lundberg.122_128432 JE.Lundberg.100_1156056 JE.Lundberg.110_354240 JE.Lundberg.122_50095 JE.Lundberg.176_206272 JE.Lundberg.122_1010822 JE.Lundberg.109_67516 JE.Lundberg.22_411787 JE.Lundberg.26_1270764 JE.Lundberg.55_1124241 JE.Lundberg.10_356972 JE.Soil.100_496818 JE.Soil.227_723331 JE.Lundberg.100_177934 JE.Lundberg.101_486427 JE.Lundberg.122_687312 JE.Lundberg.101_529204 JE.Lundberg.101_1095017 JE.Lundberg.105_314512 JE.Lundberg.11_437926 JE.Lundberg.102_759116 JE.Lundberg.127_238903 JE.Lundberg.122_43324 JE.Lundberg.101_386803 JE.Lundberg.124_318457 JE.Lundberg.10_123888 JE.Soil.102_220150 JE.Lundberg.126_1365486 JE.Soil.100_446912 JE.Lundberg.10_1050128 JE.Lundberg.10_773475 JE.Lundberg.49_1349089 JE.Soil.18_2575515 JE.Lundberg.10_244915 JE.Lundberg.100_398559 JE.Lundberg.10_563998 JE.Lundberg.110_430768 JE.Lundberg.101_46461 JE.Lundberg.128_51260 JE.Lundberg.182_27140 JE.Lundberg.12_86939 JE.Lundberg.116_1455446 JE.Soil.102_70184 JE.Soil.179_2279199 JE.Lundberg.79_1363478 JE.Lundberg.104_502998 JE.Lundberg.10_419095 JE.Lundberg.113_113506 JE.Lundberg.11_262293 JE.Lundberg.148_1100276 JE.Lundberg.101_323944 JE.Lundberg.106_186605 JE.Lundberg.10_940159 JE.Lundberg.125_1090339 JE.Lundberg.150_9206 JE.Lundberg.101_776429 JE.Soil.16_582460 JE.Lundberg.10_1140384 JE.Lundberg.11_1362628 JE.Lundberg.104_61729 JE.Lundberg.113_872556 JE.Lundberg.12_1023563 JE.Lundberg.38_561939 JE.Lundberg.107_2653632 JE.Lundberg.10_844658 JE.Lundberg.132_1774454 JE.Lundberg.58_1782757 JE.Lundberg.104_934683 JE.Lundberg.10_379351 JE.Lundberg.10_84987 JE.Lundberg.145_110745 JE.Lundberg.16_638510 JE.Soil.120_741955 JE.Lundberg.101_878052 JE.Lundberg.122_31543 JE.Lundberg.122_917742 JE.Lundberg.10_8863 JE.Lundberg.140_1229240 JE.Lundberg.149_449999 JE.Lundberg.15_740382 JE.Lundberg.100_1256400 JE.Lundberg.10_276252 JE.Lundberg.110_534222 JE.Lundberg.110_749934 JE.Lundberg.119_430658 JE.Soil.183_619925 JE.Lundberg.10_1227066 JE.Lundberg.123_798766 JE.Lundberg.140_1110410 JE.Lundberg.149_112104 JE.Soil.110_1328876 JE.Lundberg.103_17753 JE.Lundberg.139_1093248 JE.Lundberg.143_1558442 JE.Lundberg.147_94554 JE.Lundberg.148_1067806 JE.Lundberg.163_271374 JE.Lundberg.178_330756 JE.Soil.227_879894 JE.Lundberg.105_731506 JE.Lundberg.116_800733 JE.Lundberg.11_285500 JE.Lundberg.11_814882 JE.Lundberg.122_137386 JE.Lundberg.129_1060336 JE.Lundberg.134_125576 JE.Lundberg.182_1405527 JE.Lundberg.105_266089 JE.Lundberg.110_335113 JE.Lundberg.13_553495 JE.Lundberg.146_1306043 JE.Lundberg.96_718863 JE.Soil.198_1643200 JE.Lundberg.104_343827 JE.Lundberg.11_64383 JE.Lundberg.121_681890 JE.Lundberg.129_20443 JE.Lundberg.140_1068746 JE.Lundberg.154_317939 JE.Lundberg.15_9839 JE.Lundberg.176_1314717 JE.Lundberg.73_341619 JE.Soil.107_1820235 JE.Soil.15_1222315 JE.Lundberg.123_257064 JE.Lundberg.123_453228 JE.Lundberg.132_462904 JE.Lundberg.13_90509 JE.Lundberg.143_1070181 JE.Lundberg.146_201208 JE.Lundberg.147_1802645 JE.Lundberg.149_927472 JE.Lundberg.15_99690 JE.Lundberg.167_399541 JE.Lundberg.17_122048 JE.Lundberg.187_341030 JE.Lundberg.18_554368 JE.Lundberg.21_1658858 JE.Lundberg.33_83158 JE.Soil.127_2157369 JE.Soil.18_1852369 JE.Soil.234_1060329 JE.Lundberg.101_1570926 JE.Lundberg.101_368227 JE.Lundberg.106_321294 JE.Lundberg.10_378738 JE.Lundberg.114_561082 JE.Lundberg.11_340118 JE.Lundberg.125_706772 JE.Lundberg.147_951867 JE.Lundberg.17_237012 JE.Lundberg.17_971259 JE.Lundberg.187_33955 JE.Lundberg.18_757889 JE.Lundberg.25_1162844 JE.Lundberg.46_68365 JE.Lundberg.58_452618 JE.Lundberg.71_1371807 JE.Soil.227_571355 JE.Lundberg.101_316977 JE.Lundberg.106_35389 JE.Lundberg.10_528178 JE.Lundberg.11_1390394 JE.Lundberg.11_314434 JE.Lundberg.11_912957 JE.Lundberg.123_453470 JE.Lundberg.125_64696 JE.Lundberg.125_736479 JE.Lundberg.127_1187959 JE.Lundberg.127_685921 JE.Lundberg.128_584420 JE.Lundberg.12_388540 JE.Lundberg.131_1343850 JE.Lundberg.140_324801 JE.Lundberg.140_38519 JE.Lundberg.147_1376730 JE.Lundberg.15_374859 JE.Lundberg.17_1415705 JE.Lundberg.17_966014 JE.Lundberg.18_2089133 JE.Lundberg.191_869362 JE.Lundberg.21_1668939 JE.Lundberg.26_1591225 JE.Lundberg.34_1475661 JE.Lundberg.35_968951 JE.Lundberg.44_979614 JE.Lundberg.45_1436794 JE.Soil.128_593518 JE.Soil.16_2273584 JE.Soil.180_2750332 JE.Soil.192_217680 JE.Soil.196_853131 JE.Soil.227_2008410 JE.Lundberg.104_1535871 JE.Lundberg.113_315362 JE.Lundberg.113_507631 JE.Lundberg.116_1136600 JE.Lundberg.116_29827 JE.Lundberg.119_1932275 JE.Lundberg.11_1495978 JE.Lundberg.11_1810984 JE.Lundberg.11_255626 JE.Lundberg.122_44952 JE.Lundberg.123_1813040 JE.Lundberg.126_1103826 JE.Lundberg.126_403903 JE.Lundberg.12_113407 JE.Lundberg.134_734444 JE.Lundberg.134_958692 JE.Lundberg.137_1239855 JE.Lundberg.141_670581 JE.Lundberg.145_305872 JE.Lundberg.145_615704 JE.Lundberg.150_534012 JE.Lundberg.158_660846 JE.Lundberg.186_1023410 JE.Lundberg.35_925805 JE.Lundberg.39_760480 JE.Lundberg.44_1106933 JE.Lundberg.48_1571586 JE.Lundberg.68_352172 JE.Lundberg.96_485607 JE.Soil.108_44160 JE.Soil.115_1284790 JE.Soil.115_867975 JE.Soil.178_158619 JE.Soil.179_161782 JE.Soil.228_490969 JE.Soil.231_207637 JE.Soil.254_214899 JE.Lundberg.101_1106911 JE.Lundberg.105_1511300 JE.Lundberg.105_1674054 JE.Lundberg.105_2046417 JE.Lundberg.108_1580378 JE.Lundberg.10_933533 JE.Lundberg.114_494693 JE.Lundberg.119_546837 JE.Lundberg.11_1968849 JE.Lundberg.122_542734 JE.Lundberg.123_1617621 JE.Lundberg.129_1131759 JE.Lundberg.12_1279844 JE.Lundberg.12_537832 JE.Lundberg.130_676789 JE.Lundberg.132_224081 JE.Lundberg.134_216562 JE.Lundberg.135_9754 JE.Lundberg.137_421040 JE.Lundberg.13_4831900 JE.Lundberg.140_560063 JE.Lundberg.141_854160 JE.Lundberg.142_160564 JE.Lundberg.143_446541 JE.Lundberg.144_1329055 JE.Lundberg.145_520878 JE.Lundberg.147_1340946 JE.Lundberg.156_681815 JE.Lundberg.171_1686454 JE.Lundberg.173_270675 JE.Lundberg.174_147937 JE.Lundberg.178_400890 JE.Lundberg.20_294828 JE.Lundberg.21_1381911 JE.Lundberg.26_1685324 JE.Lundberg.27_518898 JE.Lundberg.29_1499102 JE.Lundberg.2_318328 JE.Lundberg.30_1306090 JE.Lundberg.34_1587989 JE.Lundberg.36_1081194 JE.Lundberg.42_212766 JE.Lundberg.44_1089481 JE.Lundberg.44_1345310 JE.Lundberg.46_1362480 JE.Lundberg.49_1635277 JE.Lundberg.52_157460 JE.Lundberg.64_1871890 JE.Lundberg.66_235224 JE.Lundberg.66_660959 JE.Lundberg.82_683721 JE.Lundberg.87_1637144 JE.Lundberg.89_1702094 JE.Lundberg.9_1990260 JE.Soil.100_728739 JE.Soil.111_1545185 JE.Soil.111_2042714 JE.Soil.112_1124368 JE.Soil.119_1005211 JE.Soil.122_259468 JE.Soil.122_377330 JE.Soil.126_1397061 JE.Soil.143_280637 JE.Soil.183_246647 JE.Soil.199_425389 JE.Soil.206_1880737 JE.Soil.215_902983 JE.Soil.222_1214091 JE.Soil.231_1077683 JE.Soil.27_31499 JE.Soil.283_2584205 JE.Soil.2_1491189 JE.Soil.75_1074818 JE.Lundberg.101_187469 JE.Lundberg.104_1474960 JE.Lundberg.104_842983 JE.Lundberg.105_1650297 JE.Lundberg.105_473693 JE.Lundberg.105_651997 JE.Lundberg.107_1437775 JE.Lundberg.107_233434 JE.Lundberg.107_2520782 JE.Lundberg.116_803748 JE.Lundberg.117_1709777 JE.Lundberg.119_110039 JE.Lundberg.119_339071 JE.Lundberg.11_1331171 JE.Lundberg.11_1658956 JE.Lundberg.11_564050 JE.Lundberg.11_640265 JE.Lundberg.11_686035 JE.Lundberg.122_1447085 JE.Lundberg.125_1169866 JE.Lundberg.125_317028 JE.Lundberg.125_677352 JE.Lundberg.125_743830 JE.Lundberg.126_1537542 JE.Lundberg.128_519761 JE.Lundberg.131_1181973 JE.Lundberg.134_197991 JE.Lundberg.134_334203 JE.Lundberg.141_736406 JE.Lundberg.144_134998 JE.Lundberg.144_1402016 JE.Lundberg.146_1305071 JE.Lundberg.146_904569 JE.Lundberg.147_1307056 JE.Lundberg.150_1464397 JE.Lundberg.151_1608829 JE.Lundberg.161_264437 JE.Lundberg.163_377367 JE.Lundberg.167_79572 JE.Lundberg.16_516330 JE.Lundberg.170_775420 JE.Lundberg.174_100935 JE.Lundberg.183_923061 JE.Lundberg.186_880563 JE.Lundberg.20_1329341 JE.Lundberg.20_1666738 JE.Lundberg.21_1130752 JE.Lundberg.26_549086 JE.Lundberg.30_1240911 JE.Lundberg.32_400867 JE.Lundberg.35_1523887 JE.Lundberg.35_571381 JE.Lundberg.35_929246 JE.Lundberg.39_287603 JE.Lundberg.44_1158742 JE.Lundberg.49_546120 JE.Lundberg.54_769961 JE.Lundberg.5_1368651 JE.Lundberg.68_58055 JE.Lundberg.8_1116768 JE.Lundberg.93_1095525 JE.Lundberg.98_554460 JE.Lundberg.9_1452491 JE.Soil.100_333855 JE.Soil.103_2471760 JE.Soil.107_2013926 JE.Soil.108_1141836 JE.Soil.111_603297 JE.Soil.112_54435 JE.Soil.116_1621525 JE.Soil.119_530453 JE.Soil.126_1428919 JE.Soil.127_105376 JE.Soil.127_523617 JE.Soil.130_223794 JE.Soil.138_985975 JE.Soil.178_482805 JE.Soil.182_1736856 JE.Soil.182_488501 JE.Soil.183_60110 JE.Soil.187_1974633 JE.Soil.187_227524 JE.Soil.188_2051170 JE.Soil.192_409414 JE.Soil.215_245552 JE.Soil.216_1180593 JE.Soil.218_596296 JE.Soil.268_290338 JE.Soil.27_2111733 JE.Soil.320_1195103 JE.Soil.74_25382 JE.Soil.75_458166 JE.Lundberg.103_1149457 JE.Lundberg.104_703330 JE.Lundberg.104_703365 JE.Lundberg.105_1063269 JE.Lundberg.105_1382099 JE.Lundberg.105_1472637 JE.Lundberg.105_1693375 JE.Lundberg.105_651930 JE.Lundberg.10_493224 JE.Lundberg.116_33382 JE.Lundberg.116_609892 JE.Lundberg.118_1226156 JE.Lundberg.119_1499657 JE.Lundberg.11_1077953 JE.Lundberg.11_1293895 JE.Lundberg.11_1870566 JE.Lundberg.11_1960584 JE.Lundberg.11_656063 JE.Lundberg.11_745715 JE.Lundberg.122_449987 JE.Lundberg.122_50541 JE.Lundberg.122_70234 JE.Lundberg.123_362022 JE.Lundberg.125_1122653 JE.Lundberg.125_802867 JE.Lundberg.126_1552297 JE.Lundberg.126_1686975 JE.Lundberg.126_975840 JE.Lundberg.127_263817 JE.Lundberg.128_758386 JE.Lundberg.128_837480 JE.Lundberg.12_103743 JE.Lundberg.12_457741 JE.Lundberg.131_1140573 JE.Lundberg.131_1221858 JE.Lundberg.131_532181 JE.Lundberg.132_1204348 JE.Lundberg.132_1246938 JE.Lundberg.132_172897 JE.Lundberg.132_214326 JE.Lundberg.132_22798 JE.Lundberg.132_415072 JE.Lundberg.132_667599 JE.Lundberg.132_910690 JE.Lundberg.134_1092759 JE.Lundberg.134_406069 JE.Lundberg.134_848204 JE.Lundberg.135_492774 JE.Lundberg.136_785335 JE.Lundberg.137_908985 JE.Lundberg.138_1022340 JE.Lundberg.138_1735240 JE.Lundberg.138_208453 JE.Lundberg.138_852015 JE.Lundberg.139_836612 JE.Lundberg.13_3501835 JE.Lundberg.140_1251871 JE.Lundberg.140_1539405 JE.Lundberg.140_696984 JE.Lundberg.140_827328 JE.Lundberg.140_967201 JE.Lundberg.141_653191 JE.Lundberg.142_126079 JE.Lundberg.142_950908 JE.Lundberg.145_1044226 JE.Lundberg.147_1419349 JE.Lundberg.148_894883 JE.Lundberg.149_799295 JE.Lundberg.149_799643 JE.Lundberg.159_701383 JE.Lundberg.15_2002005 JE.Lundberg.160_364462 JE.Lundberg.164_80892 JE.Lundberg.169_1086764 JE.Lundberg.16_429239 JE.Lundberg.16_896450 JE.Lundberg.170_112392 JE.Lundberg.173_1574326 JE.Lundberg.173_963963 JE.Lundberg.176_1385617 JE.Lundberg.176_909774 JE.Lundberg.177_1171813 JE.Lundberg.177_1226536 JE.Lundberg.187_1592646 JE.Lundberg.21_66233 JE.Lundberg.23_1012874 JE.Lundberg.23_73551 JE.Lundberg.23_765275 JE.Lundberg.23_944146 JE.Lundberg.25_1218349 JE.Lundberg.26_1344595 JE.Lundberg.27_19166 JE.Lundberg.28_516325 JE.Lundberg.28_701850 JE.Lundberg.29_1437244 JE.Lundberg.29_883651 JE.Lundberg.32_1611424 JE.Lundberg.32_6231 JE.Lundberg.33_735837 JE.Lundberg.34_1516814 JE.Lundberg.34_1811840 JE.Lundberg.35_566351 JE.Lundberg.35_73195 JE.Lundberg.37_310948 JE.Lundberg.37_547232 JE.Lundberg.44_1106758 JE.Lundberg.45_459594 JE.Lundberg.47_1292207 JE.Lundberg.48_1091227 JE.Lundberg.48_1621765 JE.Lundberg.51_506792 JE.Lundberg.58_1223651 JE.Lundberg.59_1037240 JE.Lundberg.59_1696910 JE.Lundberg.59_2007002 JE.Lundberg.64_2282 JE.Lundberg.64_778246 JE.Lundberg.65_116315 JE.Lundberg.67_307664 JE.Lundberg.70_1668288 JE.Lundberg.70_1689165 JE.Lundberg.70_240345 JE.Lundberg.72_1196668 JE.Lundberg.79_502795 JE.Lundberg.85_1731867 JE.Lundberg.85_5645445 JE.Lundberg.8_325494 JE.Lundberg.94_575799 JE.Lundberg.9_1376224 JE.Lundberg.9_177562 JE.Soil.100_171720 JE.Soil.100_19734 JE.Soil.100_28376 JE.Soil.100_997359 JE.Soil.103_16433 JE.Soil.103_2185083 JE.Soil.103_388832 JE.Soil.104_1398463 JE.Soil.104_1466038 JE.Soil.104_933504 JE.Soil.106_1728682 JE.Soil.107_1653783 JE.Soil.107_1715613 JE.Soil.107_464682 JE.Soil.107_998512 JE.Soil.108_1144427 JE.Soil.110_330982 JE.Soil.111_1592462 JE.Soil.112_847326 JE.Soil.112_888079 JE.Soil.115_1140165 JE.Soil.122_264954 JE.Soil.124_2106416 JE.Soil.127_2091787 JE.Soil.127_2734675 JE.Soil.128_215991 JE.Soil.138_467181 JE.Soil.142_1639609 JE.Soil.14_243960 JE.Soil.15_1843962 JE.Soil.178_46978 JE.Soil.178_512323 JE.Soil.178_956696 JE.Soil.179_1623414 JE.Soil.180_1143016 JE.Soil.180_305995 JE.Soil.183_1382358 JE.Soil.184_578776 JE.Soil.186_562447 JE.Soil.187_1507014 JE.Soil.188_245996 JE.Soil.188_688404 JE.Soil.190_903649 JE.Soil.191_1017269 JE.Soil.192_748792 JE.Soil.195_1313708 JE.Soil.195_1529125 JE.Soil.195_375028 JE.Soil.19_486370 JE.Soil.204_718934 JE.Soil.206_1162734 JE.Soil.206_1563373 JE.Soil.206_274429 JE.Soil.210_536216 JE.Soil.211_404707 JE.Soil.214_1028610 JE.Soil.214_629796 JE.Soil.218_1621187 JE.Soil.219_745280 JE.Soil.227_1091700 JE.Soil.228_14426 JE.Soil.228_1647941 JE.Soil.231_1782393 JE.Soil.232_1053381 JE.Soil.232_1940634 JE.Soil.232_2146408 JE.Soil.232_580386 JE.Soil.234_1266569 JE.Soil.23_830042 JE.Soil.250_1338291 JE.Soil.250_160028 JE.Soil.252_1259252 JE.Soil.252_165007 JE.Soil.270_1256258 JE.Soil.279_1021673 JE.Soil.279_421315 JE.Soil.282_1922752 JE.Soil.283_49801 JE.Soil.2_1364239 JE.Soil.302_364954 JE.Soil.302_89643 JE.Soil.304_920426 JE.Soil.320_2105104 JE.Soil.39_2023809 JE.Soil.39_2341870 JE.Soil.42_1452227 JE.Soil.56_1011434 JE.Soil.56_245195 JE.Soil.58_192879 JE.Soil.59_2397570 JE.Soil.59_2500921 JE.Soil.80_1912423 JE.Soil.87_592398 JE.Soil.98_912334 JE.Lundberg.100_534436 JE.Lundberg.101_1273440 JE.Lundberg.101_1517843 JE.Lundberg.101_1533895 JE.Lundberg.101_1541794 JE.Lundberg.101_1570898 JE.Lundberg.101_191832 JE.Lundberg.101_466197 JE.Lundberg.101_602371 JE.Lundberg.101_776067 JE.Lundberg.101_881116 JE.Lundberg.101_881183 JE.Lundberg.101_901742 JE.Lundberg.101_923857 JE.Lundberg.102_1151328 JE.Lundberg.102_1636871 JE.Lundberg.102_337006 JE.Lundberg.103_1149543 JE.Lundberg.103_1310054 JE.Lundberg.103_740220 JE.Lundberg.104_108805 JE.Lundberg.104_1117104 JE.Lundberg.104_1179074 JE.Lundberg.104_1186212 JE.Lundberg.104_1207491 JE.Lundberg.104_1272366 JE.Lundberg.104_1315627 JE.Lundberg.104_134429 JE.Lundberg.104_1380505 JE.Lundberg.104_1395007 JE.Lundberg.104_1442175 JE.Lundberg.104_1528591 JE.Lundberg.104_1562969 JE.Lundberg.104_261313 JE.Lundberg.104_274308 JE.Lundberg.104_274962 JE.Lundberg.104_372388 JE.Lundberg.104_540477 JE.Lundberg.104_587871 JE.Lundberg.104_633576 JE.Lundberg.104_660666 JE.Lundberg.104_724792 JE.Lundberg.104_900261 JE.Lundberg.104_910588 JE.Lundberg.104_913928 JE.Lundberg.104_914043 JE.Lundberg.104_934628 JE.Lundberg.104_935193 JE.Lundberg.105_1159016 JE.Lundberg.105_1325810 JE.Lundberg.105_1351580 JE.Lundberg.105_1526079 JE.Lundberg.105_1547378 JE.Lundberg.105_1574237 JE.Lundberg.105_1645734 JE.Lundberg.105_1696501 JE.Lundberg.105_1781483 JE.Lundberg.105_1844387 JE.Lundberg.105_1878926 JE.Lundberg.105_1962351 JE.Lundberg.105_2162540 JE.Lundberg.105_271474 JE.Lundberg.105_489442 JE.Lundberg.105_502292 JE.Lundberg.105_523769 JE.Lundberg.105_571642 JE.Lundberg.105_588227 JE.Lundberg.105_676748 JE.Lundberg.105_689077 JE.Lundberg.105_740695 JE.Lundberg.105_740857 JE.Lundberg.105_846549 JE.Lundberg.105_945825 JE.Lundberg.105_999440 JE.Lundberg.106_1330701 JE.Lundberg.106_954425 JE.Lundberg.107_1352233 JE.Lundberg.107_1478826 JE.Lundberg.107_1667284 JE.Lundberg.107_2072697 JE.Lundberg.107_215565 JE.Lundberg.107_233459 JE.Lundberg.107_763413 JE.Lundberg.108_1762072 JE.Lundberg.108_2266652 JE.Lundberg.108_2266694 JE.Lundberg.108_394104 JE.Lundberg.108_710312 JE.Lundberg.109_1412335 JE.Lundberg.109_58057 JE.Lundberg.109_765795 JE.Lundberg.109_838864 JE.Lundberg.10_1106537 JE.Lundberg.10_1173006 JE.Lundberg.10_1195001 JE.Lundberg.10_155352 JE.Lundberg.10_167095 JE.Lundberg.10_25879 JE.Lundberg.10_305115 JE.Lundberg.10_337257 JE.Lundberg.10_522717 JE.Lundberg.10_527862 JE.Lundberg.10_528385 JE.Lundberg.10_541221 JE.Lundberg.10_588681 JE.Lundberg.10_627322 JE.Lundberg.10_69271 JE.Lundberg.10_73740 JE.Lundberg.10_890172 JE.Lundberg.110_1234392 JE.Lundberg.110_1410343 JE.Lundberg.110_1439886 JE.Lundberg.110_1451374 JE.Lundberg.110_1455391 JE.Lundberg.110_1455519 JE.Lundberg.110_1471170 JE.Lundberg.110_1527233 JE.Lundberg.110_66847 JE.Lundberg.110_67099 JE.Lundberg.110_882158 JE.Lundberg.111_1369793 JE.Lundberg.111_1470566 JE.Lundberg.111_417855 JE.Lundberg.112_598145 JE.Lundberg.112_759779 JE.Lundberg.113_1668455 JE.Lundberg.113_1709410 JE.Lundberg.113_1764689 JE.Lundberg.113_198021 JE.Lundberg.113_220284 JE.Lundberg.113_234078 JE.Lundberg.113_266286 JE.Lundberg.113_280410 JE.Lundberg.113_507355 JE.Lundberg.113_576249 JE.Lundberg.113_626713 JE.Lundberg.113_743290 JE.Lundberg.113_93332 JE.Lundberg.114_1040375 JE.Lundberg.114_1078519 JE.Lundberg.114_1168055 JE.Lundberg.114_329606 JE.Lundberg.114_346743 JE.Lundberg.114_575359 JE.Lundberg.114_6534 JE.Lundberg.114_6616 JE.Lundberg.115_1300298 JE.Lundberg.115_1356634 JE.Lundberg.116_1223165 JE.Lundberg.116_1252890 JE.Lundberg.116_1261462 JE.Lundberg.116_1422299 JE.Lundberg.116_1667176 JE.Lundberg.116_1766549 JE.Lundberg.116_1797818 JE.Lundberg.116_22822 JE.Lundberg.116_309917 JE.Lundberg.116_468352 JE.Lundberg.116_891836 JE.Lundberg.117_179125 JE.Lundberg.118_121534 JE.Lundberg.118_1322591 JE.Lundberg.118_235072 JE.Lundberg.118_266287 JE.Lundberg.118_29654 JE.Lundberg.118_341122 JE.Lundberg.118_758618 JE.Lundberg.118_786001 JE.Lundberg.118_796932 JE.Lundberg.118_796937 JE.Lundberg.118_993393 JE.Lundberg.119_1191909 JE.Lundberg.119_127121 JE.Lundberg.119_1289628 JE.Lundberg.119_1461717 JE.Lundberg.119_1782078 JE.Lundberg.119_1866132 JE.Lundberg.119_317832 JE.Lundberg.119_585607 JE.Lundberg.119_789602 JE.Lundberg.119_851728 JE.Lundberg.119_872048 JE.Lundberg.11_1017866 JE.Lundberg.11_1100067 JE.Lundberg.11_1167549 JE.Lundberg.11_1232837 JE.Lundberg.11_1248191 JE.Lundberg.11_1338304 JE.Lundberg.11_1397489 JE.Lundberg.11_1412442 JE.Lundberg.11_1434570 JE.Lundberg.11_1506729 JE.Lundberg.11_1515547 JE.Lundberg.11_158796 JE.Lundberg.11_1612297 JE.Lundberg.11_1649038 JE.Lundberg.11_258389 JE.Lundberg.11_294543 JE.Lundberg.11_319700 JE.Lundberg.11_414557 JE.Lundberg.11_414656 JE.Lundberg.11_476237 JE.Lundberg.11_649424 JE.Lundberg.11_65257 JE.Lundberg.11_65434 JE.Lundberg.11_804473 JE.Lundberg.11_905082 JE.Lundberg.121_1008318 JE.Lundberg.121_1461211 JE.Lundberg.121_220174 JE.Lundberg.121_236866 JE.Lundberg.121_639649 JE.Lundberg.121_678942 JE.Lundberg.121_710675 JE.Lundberg.121_725903 JE.Lundberg.121_869932 JE.Lundberg.122_1000850 JE.Lundberg.122_1095327 JE.Lundberg.122_1135301 JE.Lundberg.122_1142987 JE.Lundberg.122_1208866 JE.Lundberg.122_1234712 JE.Lundberg.122_1350096 JE.Lundberg.122_1357967 JE.Lundberg.122_137429 JE.Lundberg.122_1492668 JE.Lundberg.122_1501858 JE.Lundberg.122_1512286 JE.Lundberg.122_1520153 JE.Lundberg.122_182280 JE.Lundberg.122_189884 JE.Lundberg.122_238030 JE.Lundberg.122_357428 JE.Lundberg.122_382248 JE.Lundberg.122_510295 JE.Lundberg.122_61032 JE.Lundberg.122_630251 JE.Lundberg.122_636329 JE.Lundberg.122_636381 JE.Lundberg.122_654396 JE.Lundberg.122_666318 JE.Lundberg.122_66668 JE.Lundberg.122_744995 JE.Lundberg.122_7621 JE.Lundberg.122_7747 JE.Lundberg.122_845786 JE.Lundberg.122_877234 JE.Lundberg.122_95325 JE.Lundberg.122_960313 JE.Lundberg.123_1121000 JE.Lundberg.123_127202 JE.Lundberg.123_1323306 JE.Lundberg.123_133493 JE.Lundberg.123_1485369 JE.Lundberg.123_1693101 JE.Lundberg.123_1778074 JE.Lundberg.123_1912235 JE.Lundberg.123_272946 JE.Lundberg.123_285404 JE.Lundberg.123_306352 JE.Lundberg.123_559813 JE.Lundberg.123_620558 JE.Lundberg.123_620707 JE.Lundberg.123_649209 JE.Lundberg.123_649389 JE.Lundberg.123_72410 JE.Lundberg.123_967900 JE.Lundberg.124_1035633 JE.Lundberg.124_140617 JE.Lundberg.124_224871 JE.Lundberg.124_344645 JE.Lundberg.124_366590 JE.Lundberg.124_366803 JE.Lundberg.124_49540 JE.Lundberg.124_518203 JE.Lundberg.124_582079 JE.Lundberg.124_584999 JE.Lundberg.124_7579 JE.Lundberg.124_945745 JE.Lundberg.125_1059168 JE.Lundberg.125_1183449 JE.Lundberg.125_1293208 JE.Lundberg.125_270603 JE.Lundberg.125_287235 JE.Lundberg.125_287353 JE.Lundberg.125_294475 JE.Lundberg.125_315196 JE.Lundberg.125_368159 JE.Lundberg.125_442089 JE.Lundberg.125_497175 JE.Lundberg.125_573659 JE.Lundberg.125_608179 JE.Lundberg.125_620220 JE.Lundberg.125_69946 JE.Lundberg.125_707279 JE.Lundberg.125_757563 JE.Lundberg.125_791787 JE.Lundberg.125_843200 JE.Lundberg.125_874883 JE.Lundberg.125_917218 JE.Lundberg.125_945824 JE.Lundberg.126_1220690 JE.Lundberg.126_1295878 JE.Lundberg.126_1338314 JE.Lundberg.126_1338355 JE.Lundberg.126_1678050 JE.Lundberg.126_1728850 JE.Lundberg.126_181173 JE.Lundberg.126_224926 JE.Lundberg.126_425758 JE.Lundberg.126_675843 JE.Lundberg.126_796181 JE.Lundberg.126_902761 JE.Lundberg.127_1208062 JE.Lundberg.127_313230 JE.Lundberg.128_121277 JE.Lundberg.128_125106 JE.Lundberg.128_16668 JE.Lundberg.128_206278 JE.Lundberg.128_207101 JE.Lundberg.128_275655 JE.Lundberg.128_275754 JE.Lundberg.128_280669 JE.Lundberg.128_299243 JE.Lundberg.128_311792 JE.Lundberg.128_339453 JE.Lundberg.128_343480 JE.Lundberg.128_361529 JE.Lundberg.128_387400 JE.Lundberg.128_420819 JE.Lundberg.128_444533 JE.Lundberg.128_458611 JE.Lundberg.128_46637 JE.Lundberg.128_468747 JE.Lundberg.128_480952 JE.Lundberg.128_572758 JE.Lundberg.128_574655 JE.Lundberg.128_574685 JE.Lundberg.128_594844 JE.Lundberg.128_644566 JE.Lundberg.128_644941 JE.Lundberg.128_645551 JE.Lundberg.128_671473 JE.Lundberg.128_679872 JE.Lundberg.128_729948 JE.Lundberg.128_733955 JE.Lundberg.128_773684 JE.Lundberg.128_814001 JE.Lundberg.128_814359 JE.Lundberg.128_814449 JE.Lundberg.128_866940 JE.Lundberg.128_876679 JE.Lundberg.129_1017029 JE.Lundberg.129_1029398 JE.Lundberg.129_1049437 JE.Lundberg.129_1096887 JE.Lundberg.129_1121689 JE.Lundberg.129_115158 JE.Lundberg.129_1194902 JE.Lundberg.129_1206025 JE.Lundberg.129_1268972 JE.Lundberg.129_1331246 JE.Lundberg.129_1359569 JE.Lundberg.129_1378157 JE.Lundberg.129_1382049 JE.Lundberg.129_1383517 JE.Lundberg.129_1425861 JE.Lundberg.129_1457979 JE.Lundberg.129_286677 JE.Lundberg.129_311971 JE.Lundberg.129_314844 JE.Lundberg.129_329678 JE.Lundberg.129_523987 JE.Lundberg.129_68207 JE.Lundberg.129_688631 JE.Lundberg.129_710955 JE.Lundberg.129_729023 JE.Lundberg.129_737746 JE.Lundberg.129_750927 JE.Lundberg.129_857646 JE.Lundberg.129_959240 JE.Lundberg.12_1070512 JE.Lundberg.12_1505864 JE.Lundberg.12_1506022 JE.Lundberg.12_1541940 JE.Lundberg.12_1706586 JE.Lundberg.12_1771168 JE.Lundberg.12_71346 JE.Lundberg.12_723448 JE.Lundberg.130_122085 JE.Lundberg.130_250909 JE.Lundberg.130_402228 JE.Lundberg.130_418668 JE.Lundberg.130_424239 JE.Lundberg.130_463579 JE.Lundberg.130_575409 JE.Lundberg.130_885810 JE.Lundberg.130_958499 JE.Lundberg.131_12170 JE.Lundberg.131_1293903 JE.Lundberg.131_1304809 JE.Lundberg.131_1346750 JE.Lundberg.131_1360392 JE.Lundberg.131_155169 JE.Lundberg.131_25159 JE.Lundberg.131_293323 JE.Lundberg.131_378341 JE.Lundberg.131_378488 JE.Lundberg.131_386103 JE.Lundberg.131_555030 JE.Lundberg.131_650550 JE.Lundberg.131_650732 JE.Lundberg.131_765648 JE.Lundberg.131_78582 JE.Lundberg.131_873148 JE.Lundberg.131_883352 JE.Lundberg.131_883378 JE.Lundberg.132_1040990 JE.Lundberg.132_1048716 JE.Lundberg.132_1224396 JE.Lundberg.132_1393512 JE.Lundberg.132_1457777 JE.Lundberg.132_1486897 JE.Lundberg.132_1501552 JE.Lundberg.132_1538112 JE.Lundberg.132_1617395 JE.Lundberg.132_1700614 JE.Lundberg.132_1718309 JE.Lundberg.132_1757261 JE.Lundberg.132_1764649 JE.Lundberg.132_1774374 JE.Lundberg.132_1774471 JE.Lundberg.132_184036 JE.Lundberg.132_261330 JE.Lundberg.132_311441 JE.Lundberg.132_329921 JE.Lundberg.132_378804 JE.Lundberg.132_414856 JE.Lundberg.132_511293 JE.Lundberg.132_601776 JE.Lundberg.132_622117 JE.Lundberg.132_680210 JE.Lundberg.132_733895 JE.Lundberg.132_762335 JE.Lundberg.132_796259 JE.Lundberg.132_883942 JE.Lundberg.132_984037 JE.Lundberg.133_134245 JE.Lundberg.133_294940 JE.Lundberg.133_31111 JE.Lundberg.133_417514 JE.Lundberg.133_594219 JE.Lundberg.133_642619 JE.Lundberg.133_88075 JE.Lundberg.133_975281 JE.Lundberg.134_1003446 JE.Lundberg.134_1058166 JE.Lundberg.134_1076237 JE.Lundberg.134_114283 JE.Lundberg.134_198483 JE.Lundberg.134_229351 JE.Lundberg.134_265787 JE.Lundberg.134_270759 JE.Lundberg.134_297949 JE.Lundberg.134_329875 JE.Lundberg.134_340998 JE.Lundberg.134_355040 JE.Lundberg.134_379037 JE.Lundberg.134_386149 JE.Lundberg.134_388643 JE.Lundberg.134_41557 JE.Lundberg.134_424164 JE.Lundberg.134_426375 JE.Lundberg.134_473577 JE.Lundberg.134_482110 JE.Lundberg.134_555801 JE.Lundberg.134_668062 JE.Lundberg.134_734659 JE.Lundberg.134_741420 JE.Lundberg.134_783601 JE.Lundberg.134_872112 JE.Lundberg.134_879036 JE.Lundberg.134_88392 JE.Lundberg.134_884001 JE.Lundberg.134_894322 JE.Lundberg.134_896032 JE.Lundberg.134_898095 JE.Lundberg.134_898263 JE.Lundberg.134_898705 JE.Lundberg.134_906767 JE.Lundberg.134_914018 JE.Lundberg.135_1217000 JE.Lundberg.135_152010 JE.Lundberg.135_157393 JE.Lundberg.135_184730 JE.Lundberg.135_346765 JE.Lundberg.135_398847 JE.Lundberg.135_513138 JE.Lundberg.135_574271 JE.Lundberg.135_778928 JE.Lundberg.136_284858 JE.Lundberg.136_438864 JE.Lundberg.136_847351 JE.Lundberg.136_847528 JE.Lundberg.136_865227 JE.Lundberg.137_10289 JE.Lundberg.137_1133431 JE.Lundberg.137_1235399 JE.Lundberg.137_1278101 JE.Lundberg.137_1484905 JE.Lundberg.137_1561623 JE.Lundberg.137_273845 JE.Lundberg.137_281685 JE.Lundberg.137_38492 JE.Lundberg.137_486283 JE.Lundberg.137_637057 JE.Lundberg.137_70812 JE.Lundberg.137_888538 JE.Lundberg.137_913863 JE.Lundberg.137_948127 JE.Lundberg.137_978884 JE.Lundberg.138_328337 JE.Lundberg.138_539123 JE.Lundberg.138_648510 JE.Lundberg.138_724712 JE.Lundberg.138_807071 JE.Lundberg.139_460388 JE.Lundberg.13_1261615 JE.Lundberg.13_2744256 JE.Lundberg.13_2978538 JE.Lundberg.13_3268674 JE.Lundberg.13_3969374 JE.Lundberg.13_716044 JE.Lundberg.140_1106692 JE.Lundberg.140_1110583 JE.Lundberg.140_111171 JE.Lundberg.140_118209 JE.Lundberg.140_1194524 JE.Lundberg.140_1226813 JE.Lundberg.140_1256881 JE.Lundberg.140_1304861 JE.Lundberg.140_1554053 JE.Lundberg.140_1680095 JE.Lundberg.140_189019 JE.Lundberg.140_189341 JE.Lundberg.140_193703 JE.Lundberg.140_223262 JE.Lundberg.140_334886 JE.Lundberg.140_33897 JE.Lundberg.140_354563 JE.Lundberg.140_354785 JE.Lundberg.140_37196 JE.Lundberg.140_55580 JE.Lundberg.140_561003 JE.Lundberg.140_628170 JE.Lundberg.140_630748 JE.Lundberg.140_631502 JE.Lundberg.140_740024 JE.Lundberg.140_829919 JE.Lundberg.141_1010142 JE.Lundberg.141_1010331 JE.Lundberg.141_1057654 JE.Lundberg.141_1067670 JE.Lundberg.141_176402 JE.Lundberg.141_286169 JE.Lundberg.141_293966 JE.Lundberg.141_363333 JE.Lundberg.141_387537 JE.Lundberg.141_392893 JE.Lundberg.141_495902 JE.Lundberg.141_51560 JE.Lundberg.141_51688 JE.Lundberg.141_51747 JE.Lundberg.141_545742 JE.Lundberg.141_624023 JE.Lundberg.141_652235 JE.Lundberg.141_67493 JE.Lundberg.141_700249 JE.Lundberg.141_727488 JE.Lundberg.141_74857 JE.Lundberg.141_768805 JE.Lundberg.141_783698 JE.Lundberg.141_805868 JE.Lundberg.141_878373 JE.Lundberg.141_925838 JE.Lundberg.141_949903 JE.Lundberg.141_950049 JE.Lundberg.141_980132 JE.Lundberg.141_980461 JE.Lundberg.142_521609 JE.Lundberg.142_585140 JE.Lundberg.142_781943 JE.Lundberg.142_842290 JE.Lundberg.142_843812 JE.Lundberg.142_934501 JE.Lundberg.143_1069445 JE.Lundberg.143_1072037 JE.Lundberg.143_1250098 JE.Lundberg.143_1520550 JE.Lundberg.143_1613870 JE.Lundberg.143_162633 JE.Lundberg.143_1694128 JE.Lundberg.143_245099 JE.Lundberg.143_25790 JE.Lundberg.143_501407 JE.Lundberg.143_501466 JE.Lundberg.143_514759 JE.Lundberg.143_515103 JE.Lundberg.143_52146 JE.Lundberg.143_627298 JE.Lundberg.143_642173 JE.Lundberg.144_1065579 JE.Lundberg.144_1161486 JE.Lundberg.144_1168554 JE.Lundberg.144_1168718 JE.Lundberg.144_1172153 JE.Lundberg.144_1208083 JE.Lundberg.144_1305056 JE.Lundberg.144_1495666 JE.Lundberg.144_166641 JE.Lundberg.144_178112 JE.Lundberg.144_203619 JE.Lundberg.144_220155 JE.Lundberg.144_267474 JE.Lundberg.144_309407 JE.Lundberg.144_463126 JE.Lundberg.144_484682 JE.Lundberg.144_679895 JE.Lundberg.144_70711 JE.Lundberg.144_758453 JE.Lundberg.144_854315 JE.Lundberg.144_878191 JE.Lundberg.144_895283 JE.Lundberg.145_1305501 JE.Lundberg.145_1353677 JE.Lundberg.145_1386314 JE.Lundberg.145_1737521 JE.Lundberg.145_446019 JE.Lundberg.145_705916 JE.Lundberg.146_1060453 JE.Lundberg.146_1189147 JE.Lundberg.146_1572008 JE.Lundberg.146_273233 JE.Lundberg.146_544191 JE.Lundberg.146_935866 JE.Lundberg.147_110636 JE.Lundberg.147_1245305 JE.Lundberg.147_1694099 JE.Lundberg.147_1728731 JE.Lundberg.147_1777257 JE.Lundberg.147_1790163 JE.Lundberg.147_190089 JE.Lundberg.147_338874 JE.Lundberg.147_94643 JE.Lundberg.147_971391 JE.Lundberg.148_133326 JE.Lundberg.148_222397 JE.Lundberg.148_288072 JE.Lundberg.148_723368 JE.Lundberg.148_733747 JE.Lundberg.148_733809 JE.Lundberg.149_1044222 JE.Lundberg.149_1106184 JE.Lundberg.149_1139816 JE.Lundberg.149_1701738 JE.Lundberg.149_371685 JE.Lundberg.149_384662 JE.Lundberg.149_440184 JE.Lundberg.149_65191 JE.Lundberg.149_916896 JE.Lundberg.150_1037522 JE.Lundberg.150_1485413 JE.Lundberg.150_1563138 JE.Lundberg.150_1661860 JE.Lundberg.153_1796105 JE.Lundberg.154_1265522 JE.Lundberg.154_414074 JE.Lundberg.154_419576 JE.Lundberg.154_584121 JE.Lundberg.155_1719242 JE.Lundberg.155_2054285 JE.Lundberg.155_2904995 JE.Lundberg.155_3159839 JE.Lundberg.155_3199115 JE.Lundberg.155_623590 JE.Lundberg.156_844044 JE.Lundberg.156_914805 JE.Lundberg.157_150367 JE.Lundberg.158_1237735 JE.Lundberg.158_745959 JE.Lundberg.158_746128 JE.Lundberg.158_880370 JE.Lundberg.159_391330 JE.Lundberg.15_1099407 JE.Lundberg.15_1758511 JE.Lundberg.160_616665 JE.Lundberg.160_953369 JE.Lundberg.161_254051 JE.Lundberg.161_295535 JE.Lundberg.161_295746 JE.Lundberg.162_369003 JE.Lundberg.162_659045 JE.Lundberg.163_315454 JE.Lundberg.163_637314 JE.Lundberg.163_759624 JE.Lundberg.164_373814 JE.Lundberg.164_728585 JE.Lundberg.164_818287 JE.Lundberg.165_1329025 JE.Lundberg.165_762578 JE.Lundberg.165_913915 JE.Lundberg.166_1179590 JE.Lundberg.166_158018 JE.Lundberg.166_285166 JE.Lundberg.166_646303 JE.Lundberg.166_726137 JE.Lundberg.167_236158 JE.Lundberg.167_419992 JE.Lundberg.169_1747787 JE.Lundberg.169_562309 JE.Lundberg.16_1202219 JE.Lundberg.16_479535 JE.Lundberg.16_529527 JE.Lundberg.16_62672 JE.Lundberg.16_834860 JE.Lundberg.170_1054130 JE.Lundberg.170_121363 JE.Lundberg.171_218357 JE.Lundberg.173_1018020 JE.Lundberg.173_1178088 JE.Lundberg.173_1326233 JE.Lundberg.173_1555034 JE.Lundberg.173_175028 JE.Lundberg.173_306919 JE.Lundberg.173_349480 JE.Lundberg.173_458662 JE.Lundberg.173_530584 JE.Lundberg.173_695882 JE.Lundberg.173_74770 JE.Lundberg.173_789391 JE.Lundberg.173_950489 JE.Lundberg.176_110002 JE.Lundberg.176_1175444 JE.Lundberg.176_1219999 JE.Lundberg.176_1330326 JE.Lundberg.176_2122411 JE.Lundberg.176_447602 JE.Lundberg.176_447949 JE.Lundberg.177_383526 JE.Lundberg.178_141543 JE.Lundberg.17_1275511 JE.Lundberg.17_1414832 JE.Lundberg.17_1443574 JE.Lundberg.17_153764 JE.Lundberg.17_316649 JE.Lundberg.17_350493 JE.Lundberg.17_433200 JE.Lundberg.17_519949 JE.Lundberg.17_616424 JE.Lundberg.17_671955 JE.Lundberg.17_829855 JE.Lundberg.17_890776 JE.Lundberg.180_926996 JE.Lundberg.181_1145087 JE.Lundberg.181_27679 JE.Lundberg.181_302759 JE.Lundberg.182_1177784 JE.Lundberg.182_1500210 JE.Lundberg.182_443410 JE.Lundberg.182_562419 JE.Lundberg.182_745601 JE.Lundberg.183_1282236 JE.Lundberg.183_380320 JE.Lundberg.183_516596 JE.Lundberg.183_775001 JE.Lundberg.186_1219088 JE.Lundberg.186_170575 JE.Lundberg.186_811031 JE.Lundberg.187_1129407 JE.Lundberg.187_1415955 JE.Lundberg.187_158289 JE.Lundberg.187_291008 JE.Lundberg.188_248957 JE.Lundberg.188_556773 JE.Lundberg.189_835461 JE.Lundberg.18_1197788 JE.Lundberg.18_1331280 JE.Lundberg.18_1431519 JE.Lundberg.18_1827022 JE.Lundberg.18_2041737 JE.Lundberg.18_609467 JE.Lundberg.18_634358 JE.Lundberg.18_962561 JE.Lundberg.190_832072 JE.Lundberg.191_1609831 JE.Lundberg.191_268448 JE.Lundberg.191_723371 JE.Lundberg.191_915754 JE.Lundberg.19_1166169 JE.Lundberg.19_654593 JE.Lundberg.19_764071 JE.Lundberg.19_764278 JE.Lundberg.1_288122 JE.Lundberg.1_536374 JE.Lundberg.1_999782 JE.Lundberg.20_130054 JE.Lundberg.20_1747962 JE.Lundberg.20_1829588 JE.Lundberg.20_1923904 JE.Lundberg.20_2017421 JE.Lundberg.20_2287327 JE.Lundberg.20_2287538 JE.Lundberg.20_296990 JE.Lundberg.20_300335 JE.Lundberg.21_1205099 JE.Lundberg.21_1481293 JE.Lundberg.21_1793994 JE.Lundberg.21_1885569 JE.Lundberg.21_202046 JE.Lundberg.21_445053 JE.Lundberg.21_52339 JE.Lundberg.21_587984 JE.Lundberg.21_779773 JE.Lundberg.21_784405 JE.Lundberg.21_810830 JE.Lundberg.21_838992 JE.Lundberg.22_1018802 JE.Lundberg.22_1192251 JE.Lundberg.22_1197380 JE.Lundberg.22_1227479 JE.Lundberg.22_1298771 JE.Lundberg.22_294866 JE.Lundberg.22_590130 JE.Lundberg.22_874899 JE.Lundberg.22_880515 JE.Lundberg.23_1522047 JE.Lundberg.23_177803 JE.Lundberg.23_200169 JE.Lundberg.23_403881 JE.Lundberg.23_431625 JE.Lundberg.23_866594 JE.Lundberg.23_870639 JE.Lundberg.24_1077202 JE.Lundberg.24_1151071 JE.Lundberg.24_1254830 JE.Lundberg.24_1266965 JE.Lundberg.24_1416798 JE.Lundberg.24_1517776 JE.Lundberg.24_165695 JE.Lundberg.24_168445 JE.Lundberg.24_1765278 JE.Lundberg.24_2046244 JE.Lundberg.24_2087687 JE.Lundberg.24_559398 JE.Lundberg.24_582716 JE.Lundberg.24_676601 JE.Lundberg.24_87324 JE.Lundberg.26_1415847 JE.Lundberg.26_199577 JE.Lundberg.26_713452 JE.Lundberg.26_795230 JE.Lundberg.26_903317 JE.Lundberg.26_939291 JE.Lundberg.27_1166867 JE.Lundberg.27_1278791 JE.Lundberg.27_1690139 JE.Lundberg.27_348519 JE.Lundberg.27_549689 JE.Lundberg.28_143429 JE.Lundberg.28_376830 JE.Lundberg.29_27909 JE.Lundberg.29_504199 JE.Lundberg.29_506944 JE.Lundberg.29_726340 JE.Lundberg.29_797944 JE.Lundberg.29_855589 JE.Lundberg.29_932816 JE.Lundberg.2_1520048 JE.Lundberg.2_203400 JE.Lundberg.2_302264 JE.Lundberg.2_547141 JE.Lundberg.2_816769 JE.Lundberg.2_892417 JE.Lundberg.30_1175058 JE.Lundberg.30_1385267 JE.Lundberg.30_72919 JE.Lundberg.30_862633 JE.Lundberg.30_995502 JE.Lundberg.31_1439054 JE.Lundberg.31_1698450 JE.Lundberg.32_1453393 JE.Lundberg.32_1729206 JE.Lundberg.32_247880 JE.Lundberg.32_455588 JE.Lundberg.33_101187 JE.Lundberg.33_177853 JE.Lundberg.33_186873 JE.Lundberg.33_193354 JE.Lundberg.33_55406 JE.Lundberg.34_1269326 JE.Lundberg.34_1275106 JE.Lundberg.34_1285446 JE.Lundberg.34_1398525 JE.Lundberg.34_148257 JE.Lundberg.34_175505 JE.Lundberg.34_420895 JE.Lundberg.34_777957 JE.Lundberg.34_897622 JE.Lundberg.35_1255680 JE.Lundberg.35_1326879 JE.Lundberg.35_1327108 JE.Lundberg.35_330795 JE.Lundberg.35_581912 JE.Lundberg.35_79267 JE.Lundberg.35_867193 JE.Lundberg.36_122968 JE.Lundberg.36_1514066 JE.Lundberg.36_1784148 JE.Lundberg.36_748816 JE.Lundberg.36_759250 JE.Lundberg.36_905120 JE.Lundberg.36_932280 JE.Lundberg.38_14918 JE.Lundberg.38_1533494 JE.Lundberg.38_219225 JE.Lundberg.38_702422 JE.Lundberg.38_714257 JE.Lundberg.38_744484 JE.Lundberg.38_838148 JE.Lundberg.39_519843 JE.Lundberg.39_646634 JE.Lundberg.39_894665 JE.Lundberg.3_1003439 JE.Lundberg.3_103452 JE.Lundberg.3_1038555 JE.Lundberg.3_1171131 JE.Lundberg.3_1335072 JE.Lundberg.3_1775256 JE.Lundberg.3_1785610 JE.Lundberg.3_1802217 JE.Lundberg.3_2304459 JE.Lundberg.3_2459602 JE.Lundberg.3_2721287 JE.Lundberg.3_2764637 JE.Lundberg.3_3102042 JE.Lundberg.3_3259992 JE.Lundberg.3_492965 JE.Lundberg.3_555221 JE.Lundberg.3_645574 JE.Lundberg.3_677589 JE.Lundberg.3_694258 JE.Lundberg.3_73979 JE.Lundberg.3_882917 JE.Lundberg.3_89070 JE.Lundberg.40_1585756 JE.Lundberg.40_340792 JE.Lundberg.40_634347 JE.Lundberg.40_738501 JE.Lundberg.41_1222482 JE.Lundberg.41_251606 JE.Lundberg.41_570357 JE.Lundberg.42_128420 JE.Lundberg.42_1664314 JE.Lundberg.42_177679 JE.Lundberg.42_430225 JE.Lundberg.42_471595 JE.Lundberg.42_550457 JE.Lundberg.43_1111394 JE.Lundberg.43_1197698 JE.Lundberg.43_44693 JE.Lundberg.43_523870 JE.Lundberg.43_76182 JE.Lundberg.44_107177 JE.Lundberg.44_336005 JE.Lundberg.44_46936 JE.Lundberg.44_6137 JE.Lundberg.44_805035 JE.Lundberg.45_1285403 JE.Lundberg.45_203365 JE.Lundberg.45_22878 JE.Lundberg.45_465646 JE.Lundberg.45_519369 JE.Lundberg.45_760691 JE.Lundberg.46_112954 JE.Lundberg.46_126097 JE.Lundberg.46_1291563 JE.Lundberg.46_134644 JE.Lundberg.46_1375942 JE.Lundberg.46_1395415 JE.Lundberg.46_186750 JE.Lundberg.46_300633 JE.Lundberg.46_325024 JE.Lundberg.46_764122 JE.Lundberg.46_815920 JE.Lundberg.46_827705 JE.Lundberg.47_1406059 JE.Lundberg.47_1478003 JE.Lundberg.47_1554528 JE.Lundberg.47_1639221 JE.Lundberg.47_312775 JE.Lundberg.47_345114 JE.Lundberg.47_572893 JE.Lundberg.48_1210272 JE.Lundberg.48_1613940 JE.Lundberg.48_357641 JE.Lundberg.48_729544 JE.Lundberg.48_900737 JE.Lundberg.48_917782 JE.Lundberg.49_1052595 JE.Lundberg.49_13165 JE.Lundberg.49_394839 JE.Lundberg.49_773594 JE.Lundberg.4_1119376 JE.Lundberg.4_1162361 JE.Lundberg.4_1205010 JE.Lundberg.4_1484246 JE.Lundberg.4_172584 JE.Lundberg.4_721259 JE.Lundberg.4_735390 JE.Lundberg.50_1168380 JE.Lundberg.50_16402 JE.Lundberg.50_532293 JE.Lundberg.50_549054 JE.Lundberg.50_938603 JE.Lundberg.51_2439613 JE.Lundberg.52_1254964 JE.Lundberg.53_1091843 JE.Lundberg.53_1812158 JE.Lundberg.53_2059560 JE.Lundberg.53_2096717 JE.Lundberg.53_2366725 JE.Lundberg.53_968182 JE.Lundberg.55_1521461 JE.Lundberg.55_1614857 JE.Lundberg.55_80998 JE.Lundberg.56_1152123 JE.Lundberg.56_1633924 JE.Lundberg.56_278609 JE.Lundberg.56_51752 JE.Lundberg.56_600279 JE.Lundberg.56_910069 JE.Lundberg.57_1109382 JE.Lundberg.57_1109606 JE.Lundberg.57_1437057 JE.Lundberg.57_254326 JE.Lundberg.58_1107395 JE.Lundberg.58_1187687 JE.Lundberg.58_1332867 JE.Lundberg.58_1629065 JE.Lundberg.58_1679426 JE.Lundberg.58_1698249 JE.Lundberg.58_1703595 JE.Lundberg.58_1842958 JE.Lundberg.58_1843183 JE.Lundberg.58_2251189 JE.Lundberg.58_361197 JE.Lundberg.59_106805 JE.Lundberg.59_1222947 JE.Lundberg.59_12861 JE.Lundberg.59_1986295 JE.Lundberg.59_302201 JE.Lundberg.59_434791 JE.Lundberg.59_567128 JE.Lundberg.59_575748 JE.Lundberg.59_636313 JE.Lundberg.59_710226 JE.Lundberg.59_794929 JE.Lundberg.5_1024215 JE.Lundberg.5_1396925 JE.Lundberg.5_549594 JE.Lundberg.5_562451 JE.Lundberg.5_583317 JE.Lundberg.5_622287 JE.Lundberg.5_622407 JE.Lundberg.5_622515 JE.Lundberg.5_808849 JE.Lundberg.60_1607181 JE.Lundberg.60_1805051 JE.Lundberg.60_267278 JE.Lundberg.60_311261 JE.Lundberg.60_561753 JE.Lundberg.61_151320 JE.Lundberg.61_1617904 JE.Lundberg.61_440968 JE.Lundberg.61_881627 JE.Lundberg.61_881633 JE.Lundberg.62_1531306 JE.Lundberg.62_772118 JE.Lundberg.64_1462133 JE.Lundberg.64_1805619 JE.Lundberg.64_2304493 JE.Lundberg.64_2397627 JE.Lundberg.64_32761 JE.Lundberg.64_330987 JE.Lundberg.64_599517 JE.Lundberg.65_288801 JE.Lundberg.66_1152575 JE.Lundberg.66_1163969 JE.Lundberg.66_1518983 JE.Lundberg.66_317042 JE.Lundberg.66_693661 JE.Lundberg.67_176113 JE.Lundberg.67_69207 JE.Lundberg.67_832379 JE.Lundberg.67_887752 JE.Lundberg.68_34994 JE.Lundberg.69_1010840 JE.Lundberg.69_1565801 JE.Lundberg.6_1054753 JE.Lundberg.6_1197709 JE.Lundberg.6_1325542 JE.Lundberg.6_1489007 JE.Lundberg.6_512824 JE.Lundberg.6_601092 JE.Lundberg.70_1178005 JE.Lundberg.70_1319695 JE.Lundberg.70_161122 JE.Lundberg.70_392496 JE.Lundberg.71_1125357 JE.Lundberg.71_144113 JE.Lundberg.71_25506 JE.Lundberg.71_337469 JE.Lundberg.71_466674 JE.Lundberg.71_995365 JE.Lundberg.73_1149785 JE.Lundberg.74_129486 JE.Lundberg.74_1425518 JE.Lundberg.74_197145 JE.Lundberg.74_2054176 JE.Lundberg.74_2232526 JE.Lundberg.74_528703 JE.Lundberg.74_602764 JE.Lundberg.74_646856 JE.Lundberg.75_1006787 JE.Lundberg.76_1596379 JE.Lundberg.76_468309 JE.Lundberg.76_508053 JE.Lundberg.77_1066293 JE.Lundberg.77_1117071 JE.Lundberg.78_4240 JE.Lundberg.79_868943 JE.Lundberg.79_869076 JE.Lundberg.7_110731 JE.Lundberg.7_1124379 JE.Lundberg.7_1234837 JE.Lundberg.7_12590 JE.Lundberg.7_1595039 JE.Lundberg.7_1787906 JE.Lundberg.7_273277 JE.Lundberg.7_437535 JE.Lundberg.7_746854 JE.Lundberg.80_1005236 JE.Lundberg.81_165692 JE.Lundberg.82_10940 JE.Lundberg.82_187746 JE.Lundberg.82_331260 JE.Lundberg.82_6010 JE.Lundberg.82_618732 JE.Lundberg.82_90823 JE.Lundberg.84_1023883 JE.Lundberg.85_4993607 JE.Lundberg.86_1447002 JE.Lundberg.86_1814033 JE.Lundberg.86_447691 JE.Lundberg.87_1342362 JE.Lundberg.87_1584577 JE.Lundberg.88_1164960 JE.Lundberg.88_1323499 JE.Lundberg.88_403867 JE.Lundberg.88_420502 JE.Lundberg.8_1035161 JE.Lundberg.8_114038 JE.Lundberg.8_1192940 JE.Lundberg.8_1543620 JE.Lundberg.8_1545218 JE.Lundberg.8_1599700 JE.Lundberg.8_182342 JE.Lundberg.8_212717 JE.Lundberg.8_264545 JE.Lundberg.8_44963 JE.Lundberg.8_476246 JE.Lundberg.8_48639 JE.Lundberg.8_5477 JE.Lundberg.8_582373 JE.Lundberg.8_610137 JE.Lundberg.8_638203 JE.Lundberg.8_723524 JE.Lundberg.90_1081291 JE.Lundberg.90_1218005 JE.Lundberg.90_1477059 JE.Lundberg.91_1031466 JE.Lundberg.92_149350 JE.Lundberg.92_210509 JE.Lundberg.92_604874 JE.Lundberg.93_1714569 JE.Lundberg.93_2057545 JE.Lundberg.93_616797 JE.Lundberg.93_842775 JE.Lundberg.94_132962 JE.Lundberg.94_576094 JE.Lundberg.94_684588 JE.Lundberg.95_1208147 JE.Lundberg.95_1339031 JE.Lundberg.95_1383777 JE.Lundberg.95_1801967 JE.Lundberg.95_433952 JE.Lundberg.95_508957 JE.Lundberg.95_553997 JE.Lundberg.95_677216 JE.Lundberg.96_1648303 JE.Lundberg.98_1043046 JE.Lundberg.98_1056930 JE.Lundberg.98_1106673 JE.Lundberg.98_1184280 JE.Lundberg.98_1239841 JE.Lundberg.98_1314716 JE.Lundberg.98_249385 JE.Lundberg.98_278481 JE.Lundberg.98_292551 JE.Lundberg.98_340813 JE.Lundberg.98_60383 JE.Lundberg.98_633343 JE.Lundberg.98_814125 JE.Lundberg.98_978198 JE.Lundberg.99_1037116 JE.Lundberg.99_2087415 JE.Lundberg.99_559799 JE.Lundberg.99_604182 JE.Lundberg.99_976458 JE.Lundberg.9_103025 JE.Lundberg.9_1133927 JE.Lundberg.9_1234139 JE.Lundberg.9_1245542 JE.Lundberg.9_1289063 JE.Lundberg.9_1365367 JE.Lundberg.9_1423803 JE.Lundberg.9_1491209 JE.Lundberg.9_1526471 JE.Lundberg.9_1551544 JE.Lundberg.9_1575699 JE.Lundberg.9_1592650 JE.Lundberg.9_1606458 JE.Lundberg.9_1732986 JE.Lundberg.9_1733188 JE.Lundberg.9_1780500 JE.Lundberg.9_1854169 JE.Lundberg.9_1909299 JE.Lundberg.9_1988428 JE.Lundberg.9_227525 JE.Lundberg.9_243008 JE.Lundberg.9_311228 JE.Lundberg.9_341892 JE.Lundberg.9_349167 JE.Lundberg.9_364459 JE.Lundberg.9_434391 JE.Lundberg.9_438885 JE.Lundberg.9_4420 JE.Lundberg.9_47460 JE.Lundberg.9_47692 JE.Lundberg.9_518560 JE.Lundberg.9_657045 JE.Lundberg.9_713713 JE.Lundberg.9_81433 JE.Lundberg.9_820460 JE.Lundberg.9_821311 JE.Soil.100_119713 JE.Soil.100_167153 JE.Soil.100_193567 JE.Soil.100_245369 JE.Soil.100_413886 JE.Soil.100_44950 JE.Soil.100_486581 JE.Soil.100_509 JE.Soil.100_578084 JE.Soil.100_691515 JE.Soil.100_779082 JE.Soil.100_85545 JE.Soil.100_894328 JE.Soil.100_905828 JE.Soil.100_915558 JE.Soil.100_925286 JE.Soil.102_37606 JE.Soil.102_514614 JE.Soil.103_1305686 JE.Soil.103_1463624 JE.Soil.103_1576510 JE.Soil.103_1601877 JE.Soil.103_1615776 JE.Soil.103_1848173 JE.Soil.103_2043224 JE.Soil.103_2078673 JE.Soil.103_2359480 JE.Soil.103_2388378 JE.Soil.103_2666844 JE.Soil.103_2762876 JE.Soil.103_2826634 JE.Soil.103_2836715 JE.Soil.103_2983983 JE.Soil.103_3010057 JE.Soil.103_3060496 JE.Soil.103_426915 JE.Soil.103_507828 JE.Soil.103_932744 JE.Soil.104_1187695 JE.Soil.104_1378185 JE.Soil.104_1601364 JE.Soil.104_1654015 JE.Soil.106_1900703 JE.Soil.106_2368037 JE.Soil.106_2898508 JE.Soil.106_59347 JE.Soil.107_1232505 JE.Soil.107_1261124 JE.Soil.107_1726558 JE.Soil.107_195548 JE.Soil.107_345439 JE.Soil.107_554894 JE.Soil.108_1144518 JE.Soil.108_49173 JE.Soil.108_891640 JE.Soil.108_931274 JE.Soil.110_1072451 JE.Soil.110_1383153 JE.Soil.110_473392 JE.Soil.110_521818 JE.Soil.110_796066 JE.Soil.110_824135 JE.Soil.111_1076793 JE.Soil.111_1280191 JE.Soil.111_1339285 JE.Soil.111_1727857 JE.Soil.111_2386430 JE.Soil.111_28903 JE.Soil.111_540754 JE.Soil.112_1129109 JE.Soil.112_1235122 JE.Soil.112_518600 JE.Soil.112_61588 JE.Soil.112_869006 JE.Soil.115_1125425 JE.Soil.115_1927551 JE.Soil.115_2440208 JE.Soil.116_1616273 JE.Soil.116_1995455 JE.Soil.116_2003549 JE.Soil.116_2025679 JE.Soil.118_336519 JE.Soil.118_371025 JE.Soil.118_613085 JE.Soil.118_855326 JE.Soil.119_400156 JE.Soil.120_103016 JE.Soil.120_1118988 JE.Soil.120_211673 JE.Soil.120_836128 JE.Soil.120_849792 JE.Soil.122_173112 JE.Soil.122_201746 JE.Soil.122_264220 JE.Soil.122_289672 JE.Soil.122_330366 JE.Soil.122_332999 JE.Soil.122_428475 JE.Soil.122_53649 JE.Soil.122_557825 JE.Soil.122_641016 JE.Soil.122_790135 JE.Soil.122_832495 JE.Soil.124_1288374 JE.Soil.124_1334851 JE.Soil.124_1676929 JE.Soil.124_535151 JE.Soil.124_571030 JE.Soil.124_694499 JE.Soil.124_947387 JE.Soil.126_1080742 JE.Soil.126_1326531 JE.Soil.126_1337213 JE.Soil.126_1337380 JE.Soil.126_1434574 JE.Soil.126_1509853 JE.Soil.126_505260 JE.Soil.126_637520 JE.Soil.126_792542 JE.Soil.126_839495 JE.Soil.126_943175 JE.Soil.126_946847 JE.Soil.127_1339318 JE.Soil.127_1548325 JE.Soil.127_2367564 JE.Soil.127_687244 JE.Soil.127_972789 JE.Soil.128_1159109 JE.Soil.128_279561 JE.Soil.128_472414 JE.Soil.128_590598 JE.Soil.128_701374 JE.Soil.128_97458 JE.Soil.12_117657 JE.Soil.12_1336866 JE.Soil.12_1432213 JE.Soil.130_11019 JE.Soil.130_40194 JE.Soil.130_568005 JE.Soil.130_724115 JE.Soil.130_851116 JE.Soil.130_86264 JE.Soil.130_97957 JE.Soil.131_1031920 JE.Soil.131_1638059 JE.Soil.131_1655694 JE.Soil.131_2005106 JE.Soil.131_201792 JE.Soil.131_2125755 JE.Soil.131_2801026 JE.Soil.131_2952007 JE.Soil.131_3856703 JE.Soil.134_1439043 JE.Soil.134_2067292 JE.Soil.134_2074509 JE.Soil.134_480201 JE.Soil.135_190773 JE.Soil.135_2270861 JE.Soil.135_331702 JE.Soil.136_1164028 JE.Soil.136_1720985 JE.Soil.136_229922 JE.Soil.138_1047076 JE.Soil.138_1114666 JE.Soil.138_1192645 JE.Soil.138_18860 JE.Soil.138_714924 JE.Soil.138_774359 JE.Soil.138_776302 JE.Soil.138_855710 JE.Soil.138_952993 JE.Soil.138_98795 JE.Soil.139_1870738 JE.Soil.139_2048551 JE.Soil.139_2809853 JE.Soil.139_674972 JE.Soil.142_1329198 JE.Soil.142_1736953 JE.Soil.142_2334842 JE.Soil.142_298731 JE.Soil.142_640729 JE.Soil.142_692642 JE.Soil.143_1220735 JE.Soil.143_1756838 JE.Soil.143_1791757 JE.Soil.143_2097496 JE.Soil.143_2097579 JE.Soil.143_2323556 JE.Soil.143_2332246 JE.Soil.143_2689223 JE.Soil.143_479400 JE.Soil.144_2962631 JE.Soil.14_1277369 JE.Soil.14_1736256 JE.Soil.14_1865403 JE.Soil.15_1300169 JE.Soil.15_1503594 JE.Soil.15_1538337 JE.Soil.15_739187 JE.Soil.16_702574 JE.Soil.178_1927 JE.Soil.178_24541 JE.Soil.178_306757 JE.Soil.178_403126 JE.Soil.178_534200 JE.Soil.178_663679 JE.Soil.178_762134 JE.Soil.178_832607 JE.Soil.178_840412 JE.Soil.179_1101568 JE.Soil.179_1469720 JE.Soil.179_148870 JE.Soil.179_1513341 JE.Soil.179_1653963 JE.Soil.179_1706746 JE.Soil.179_1739297 JE.Soil.179_235475 JE.Soil.179_2387049 JE.Soil.179_408407 JE.Soil.179_577609 JE.Soil.179_605579 JE.Soil.179_653872 JE.Soil.179_73366 JE.Soil.180_1495257 JE.Soil.180_1647565 JE.Soil.180_1836074 JE.Soil.180_1850665 JE.Soil.180_2046219 JE.Soil.180_22024 JE.Soil.180_2471885 JE.Soil.180_2472280 JE.Soil.182_1377913 JE.Soil.182_1472172 JE.Soil.182_761839 JE.Soil.182_873127 JE.Soil.183_1168183 JE.Soil.183_138828 JE.Soil.183_1388558 JE.Soil.183_1501522 JE.Soil.183_1531017 JE.Soil.183_246641 JE.Soil.183_376547 JE.Soil.183_524087 JE.Soil.183_660472 JE.Soil.183_8928 JE.Soil.184_1725094 JE.Soil.184_755364 JE.Soil.186_1483582 JE.Soil.186_1511331 JE.Soil.186_1548146 JE.Soil.186_1953466 JE.Soil.186_459674 JE.Soil.186_546916 JE.Soil.186_596464 JE.Soil.187_142427 JE.Soil.187_1788773 JE.Soil.187_24399 JE.Soil.187_471324 JE.Soil.188_1370081 JE.Soil.188_990819 JE.Soil.190_3312079 JE.Soil.191_1477369 JE.Soil.191_1509174 JE.Soil.191_1515737 JE.Soil.191_1725398 JE.Soil.191_2102437 JE.Soil.191_224886 JE.Soil.191_253498 JE.Soil.191_558843 JE.Soil.191_7416 JE.Soil.191_87959 JE.Soil.192_850858 JE.Soil.195_1911462 JE.Soil.195_2020531 JE.Soil.195_275952 JE.Soil.196_596035 JE.Soil.198_172319 JE.Soil.199_11787 JE.Soil.19_1255668 JE.Soil.19_1393327 JE.Soil.19_1419860 JE.Soil.19_693234 JE.Soil.200_1952925 JE.Soil.202_1005778 JE.Soil.202_119734 JE.Soil.202_300878 JE.Soil.202_319635 JE.Soil.202_319813 JE.Soil.202_473144 JE.Soil.202_574998 JE.Soil.202_737924 JE.Soil.202_772761 JE.Soil.202_774486 JE.Soil.202_801631 JE.Soil.202_811299 JE.Soil.202_950042 JE.Soil.204_566450 JE.Soil.204_575976 JE.Soil.206_1254792 JE.Soil.206_1417004 JE.Soil.206_1644266 JE.Soil.206_1652559 JE.Soil.206_1670063 JE.Soil.206_505407 JE.Soil.206_687206 JE.Soil.206_724652 JE.Soil.208_1210070 JE.Soil.208_328136 JE.Soil.208_471806 JE.Soil.208_538972 JE.Soil.208_828462 JE.Soil.20_1034441 JE.Soil.210_122816 JE.Soil.210_2568 JE.Soil.210_337125 JE.Soil.210_416098 JE.Soil.210_443821 JE.Soil.210_458918 JE.Soil.210_474811 JE.Soil.210_589624 JE.Soil.210_896056 JE.Soil.211_1175481 JE.Soil.211_2566425 JE.Soil.211_3301851 JE.Soil.211_597503 JE.Soil.212_322554 JE.Soil.214_221423 JE.Soil.214_2305587 JE.Soil.214_962973 JE.Soil.215_1066038 JE.Soil.215_1072729 JE.Soil.215_1209603 JE.Soil.215_1217484 JE.Soil.215_1284629 JE.Soil.215_141736 JE.Soil.215_1517192 JE.Soil.215_1519368 JE.Soil.215_1567503 JE.Soil.215_1591090 JE.Soil.215_1819458 JE.Soil.215_1912371 JE.Soil.215_2073274 JE.Soil.215_2098744 JE.Soil.215_2104951 JE.Soil.215_2133792 JE.Soil.215_2147121 JE.Soil.215_2462138 JE.Soil.215_53196 JE.Soil.215_6832 JE.Soil.215_713073 JE.Soil.215_760078 JE.Soil.215_76335 JE.Soil.215_839852 JE.Soil.215_901006 JE.Soil.215_983342 JE.Soil.218_193726 JE.Soil.218_336446 JE.Soil.218_580790 JE.Soil.218_89080 JE.Soil.218_92120 JE.Soil.219_1440471 JE.Soil.219_305039 JE.Soil.219_371405 JE.Soil.222_1424903 JE.Soil.222_1485950 JE.Soil.222_2473706 JE.Soil.223_2474980 JE.Soil.224_1545461 JE.Soil.227_1027647 JE.Soil.227_1088721 JE.Soil.227_1219703 JE.Soil.227_1413877 JE.Soil.227_1448703 JE.Soil.227_1461076 JE.Soil.227_1742191 JE.Soil.227_1924451 JE.Soil.227_2445043 JE.Soil.227_2451814 JE.Soil.227_352230 JE.Soil.227_600368 JE.Soil.227_614620 JE.Soil.227_630180 JE.Soil.227_667989 JE.Soil.227_912716 JE.Soil.227_949571 JE.Soil.228_1147029 JE.Soil.228_1279050 JE.Soil.228_1292700 JE.Soil.228_1519179 JE.Soil.228_286431 JE.Soil.228_498540 JE.Soil.228_751573 JE.Soil.228_816803 JE.Soil.228_840544 JE.Soil.231_1421159 JE.Soil.231_1926937 JE.Soil.231_207136 JE.Soil.231_2585431 JE.Soil.231_279255 JE.Soil.231_338244 JE.Soil.231_620187 JE.Soil.231_846273 JE.Soil.232_1303106 JE.Soil.232_1405842 JE.Soil.232_1599396 JE.Soil.232_1669753 JE.Soil.232_1782211 JE.Soil.232_191780 JE.Soil.232_1941159 JE.Soil.232_1951946 JE.Soil.232_2111077 JE.Soil.232_317443 JE.Soil.232_369577 JE.Soil.232_371566 JE.Soil.232_432429 JE.Soil.232_457642 JE.Soil.232_550073 JE.Soil.232_609320 JE.Soil.232_638483 JE.Soil.235_134125 JE.Soil.235_27135 JE.Soil.236_1155377 JE.Soil.236_205788 JE.Soil.236_2101972 JE.Soil.239_1034042 JE.Soil.239_1204813 JE.Soil.239_1670475 JE.Soil.239_1738308 JE.Soil.239_1828335 JE.Soil.239_2732935 JE.Soil.239_308567 JE.Soil.239_887378 JE.Soil.23_394318 JE.Soil.23_8640 JE.Soil.244_613104 JE.Soil.24_1234555 JE.Soil.24_1444481 JE.Soil.24_2036652 JE.Soil.24_531731 JE.Soil.24_937125 JE.Soil.250_1179015 JE.Soil.250_1295234 JE.Soil.250_1325197 JE.Soil.250_1333183 JE.Soil.250_1631284 JE.Soil.250_216974 JE.Soil.250_548063 JE.Soil.250_650307 JE.Soil.250_675055 JE.Soil.250_849051 JE.Soil.250_938817 JE.Soil.250_938927 JE.Soil.252_1164219 JE.Soil.252_1322119 JE.Soil.252_1505562 JE.Soil.252_608530 JE.Soil.252_729472 JE.Soil.252_965147 JE.Soil.254_300721 JE.Soil.254_468237 JE.Soil.256_1059793 JE.Soil.256_109045 JE.Soil.256_135058 JE.Soil.256_1580048 JE.Soil.256_1612145 JE.Soil.256_632144 JE.Soil.256_646152 JE.Soil.258_100350 JE.Soil.258_1233877 JE.Soil.258_1402218 JE.Soil.258_1851708 JE.Soil.258_343955 JE.Soil.260_1071926 JE.Soil.260_1211870 JE.Soil.260_626800 JE.Soil.262_179902 JE.Soil.262_502706 JE.Soil.262_742693 JE.Soil.262_792428 JE.Soil.264_1268566 JE.Soil.264_348018 JE.Soil.266_37335 JE.Soil.268_1461222 JE.Soil.268_198712 JE.Soil.268_679483 JE.Soil.26_1020041 JE.Soil.26_1031235 JE.Soil.26_2092607 JE.Soil.26_952369 JE.Soil.270_1344994 JE.Soil.270_1713861 JE.Soil.270_597833 JE.Soil.270_990227 JE.Soil.274_1012683 JE.Soil.274_2092649 JE.Soil.274_28986 JE.Soil.274_333259 JE.Soil.276_11336 JE.Soil.278_1449418 JE.Soil.278_1539519 JE.Soil.278_2113899 JE.Soil.278_2301916 JE.Soil.278_2397919 JE.Soil.278_2543761 JE.Soil.279_1177922 JE.Soil.279_1805247 JE.Soil.279_94407 JE.Soil.27_1154941 JE.Soil.27_1325336 JE.Soil.27_2001675 JE.Soil.27_2507640 JE.Soil.27_315561 JE.Soil.27_3661354 JE.Soil.27_3685500 JE.Soil.27_4128316 JE.Soil.27_460600 JE.Soil.27_525104 JE.Soil.280_1556482 JE.Soil.280_1802102 JE.Soil.280_3254412 JE.Soil.283_166678 JE.Soil.283_1845037 JE.Soil.283_2544538 JE.Soil.283_535039 JE.Soil.283_548842 JE.Soil.283_908538 JE.Soil.284_2347903 JE.Soil.284_244681 JE.Soil.284_2520798 JE.Soil.286_1726045 JE.Soil.286_710418 JE.Soil.287_1230078 JE.Soil.287_1530162 JE.Soil.287_1713185 JE.Soil.287_178109 JE.Soil.287_1829329 JE.Soil.287_1829665 JE.Soil.287_1888406 JE.Soil.287_843271 JE.Soil.28_1261933 JE.Soil.28_1385651 JE.Soil.28_1590573 JE.Soil.28_163803 JE.Soil.28_1817037 JE.Soil.28_2425978 JE.Soil.28_2527161 JE.Soil.28_2641143 JE.Soil.28_3237869 JE.Soil.28_3402576 JE.Soil.290_3038921 JE.Soil.290_408195 JE.Soil.290_464819 JE.Soil.290_88186 JE.Soil.290_88749 JE.Soil.291_117476 JE.Soil.291_154455 JE.Soil.294_287875 JE.Soil.294_3964 JE.Soil.294_475962 JE.Soil.294_569057 JE.Soil.295_1049840 JE.Soil.295_1542767 JE.Soil.295_1926854 JE.Soil.296_215693 JE.Soil.296_23868 JE.Soil.298_150118 JE.Soil.298_299897 JE.Soil.298_43251 JE.Soil.298_456225 JE.Soil.298_508792 JE.Soil.298_577415 JE.Soil.298_601654 JE.Soil.298_605781 JE.Soil.298_646475 JE.Soil.2_1800141 JE.Soil.2_524046 JE.Soil.2_61700 JE.Soil.300_177243 JE.Soil.300_20279 JE.Soil.300_307574 JE.Soil.300_532556 JE.Soil.300_584998 JE.Soil.302_102702 JE.Soil.302_124437 JE.Soil.302_1979 JE.Soil.302_275110 JE.Soil.302_530098 JE.Soil.302_9211 JE.Soil.303_1066500 JE.Soil.303_1446880 JE.Soil.303_1698368 JE.Soil.303_1735670 JE.Soil.303_1739253 JE.Soil.303_203718 JE.Soil.303_2044848 JE.Soil.303_426304 JE.Soil.304_1194124 JE.Soil.304_41174 JE.Soil.304_516000 JE.Soil.304_623224 JE.Soil.304_97189 JE.Soil.307_1096990 JE.Soil.307_503905 JE.Soil.308_1037453 JE.Soil.308_281569 JE.Soil.308_456122 JE.Soil.308_548751 JE.Soil.308_589671 JE.Soil.30_2317654 JE.Soil.30_3055969 JE.Soil.312_1084490 JE.Soil.312_989401 JE.Soil.314_324807 JE.Soil.315_675073 JE.Soil.316_1163197 JE.Soil.316_397336 JE.Soil.318_1206567 JE.Soil.318_305176 JE.Soil.318_305355 JE.Soil.319_1209682 JE.Soil.319_2123377 JE.Soil.319_257059 JE.Soil.319_2697486 JE.Soil.319_642091 JE.Soil.320_1580866 JE.Soil.320_1692830 JE.Soil.320_1809938 JE.Soil.320_1902712 JE.Soil.320_1917759 JE.Soil.320_1927482 JE.Soil.320_1949883 JE.Soil.320_2540742 JE.Soil.320_299057 JE.Soil.320_640108 JE.Soil.320_945354 JE.Soil.320_95512 JE.Soil.32_1056481 JE.Soil.32_135722 JE.Soil.32_1390403 JE.Soil.32_1549517 JE.Soil.32_416117 JE.Soil.32_659090 JE.Soil.32_753399 JE.Soil.32_938851 JE.Soil.34_2308206 JE.Soil.34_3024689 JE.Soil.34_3106999 JE.Soil.34_3905036 JE.Soil.35_1645383 JE.Soil.35_1894562 JE.Soil.35_2368710 JE.Soil.35_2438797 JE.Soil.35_2440195 JE.Soil.35_2540027 JE.Soil.35_3413017 JE.Soil.35_3658800 JE.Soil.35_3688075 JE.Soil.36_1933142 JE.Soil.36_877500 JE.Soil.38_1554104 JE.Soil.38_2398068 JE.Soil.38_2472084 JE.Soil.39_1621322 JE.Soil.39_2347996 JE.Soil.39_2501325 JE.Soil.39_405235 JE.Soil.39_529122 JE.Soil.39_704273 JE.Soil.39_958448 JE.Soil.3_1185858 JE.Soil.3_1844082 JE.Soil.3_2099819 JE.Soil.3_561264 JE.Soil.40_600442 JE.Soil.42_1789843 JE.Soil.43_2106315 JE.Soil.43_2160070 JE.Soil.43_750138 JE.Soil.44_1122435 JE.Soil.44_1615838 JE.Soil.44_2512066 JE.Soil.44_3079002 JE.Soil.44_745148 JE.Soil.44_787638 JE.Soil.44_964276 JE.Soil.46_1424850 JE.Soil.46_2569343 JE.Soil.47_1652941 JE.Soil.47_1671711 JE.Soil.47_1885729 JE.Soil.47_2050436 JE.Soil.47_2176945 JE.Soil.47_2388430 JE.Soil.47_259129 JE.Soil.47_2732012 JE.Soil.47_344782 JE.Soil.48_141498 JE.Soil.48_2728004 JE.Soil.48_487568 JE.Soil.4_1465762 JE.Soil.4_2591777 JE.Soil.50_417022 JE.Soil.50_446732 JE.Soil.50_585648 JE.Soil.50_592904 JE.Soil.50_650917 JE.Soil.51_1154611 JE.Soil.51_1155806 JE.Soil.51_140343 JE.Soil.51_433097 JE.Soil.51_472491 JE.Soil.51_562090 JE.Soil.51_858237 JE.Soil.52_680557 JE.Soil.54_1143006 JE.Soil.56_1002777 JE.Soil.56_1136356 JE.Soil.56_178141 JE.Soil.56_822906 JE.Soil.58_225689 JE.Soil.58_231379 JE.Soil.58_646427 JE.Soil.58_871163 JE.Soil.59_1041617 JE.Soil.59_1265270 JE.Soil.59_127890 JE.Soil.59_129928 JE.Soil.59_1498726 JE.Soil.59_1538515 JE.Soil.59_1610909 JE.Soil.59_1661408 JE.Soil.59_1809485 JE.Soil.59_2017707 JE.Soil.59_2054841 JE.Soil.59_2061060 JE.Soil.59_2303605 JE.Soil.59_2317784 JE.Soil.59_2651838 JE.Soil.59_2679335 JE.Soil.59_2694957 JE.Soil.59_2810787 JE.Soil.59_2823681 JE.Soil.59_2852045 JE.Soil.59_313441 JE.Soil.59_37803 JE.Soil.59_39295 JE.Soil.59_409443 JE.Soil.59_418613 JE.Soil.59_441607 JE.Soil.59_460710 JE.Soil.59_522411 JE.Soil.59_606872 JE.Soil.59_91571 JE.Soil.59_946056 JE.Soil.60_1522236 JE.Soil.62_1841308 JE.Soil.63_1202610 JE.Soil.63_1384432 JE.Soil.66_1304849 JE.Soil.66_350238 JE.Soil.66_36341 JE.Soil.66_479197 JE.Soil.66_780989 JE.Soil.67_1011116 JE.Soil.67_1474322 JE.Soil.67_2323728 JE.Soil.67_970340 JE.Soil.68_1641403 JE.Soil.68_1718618 JE.Soil.68_246642 JE.Soil.6_1333429 JE.Soil.6_1746348 JE.Soil.70_108116 JE.Soil.71_1040696 JE.Soil.71_1433747 JE.Soil.71_1559910 JE.Soil.71_1840768 JE.Soil.71_2135338 JE.Soil.71_2224899 JE.Soil.71_234969 JE.Soil.71_297974 JE.Soil.71_312265 JE.Soil.71_607955 JE.Soil.72_1040287 JE.Soil.72_1670873 JE.Soil.74_245815 JE.Soil.74_278251 JE.Soil.74_658952 JE.Soil.74_677721 JE.Soil.74_697017 JE.Soil.75_1277531 JE.Soil.75_1376854 JE.Soil.75_1396116 JE.Soil.75_1490435 JE.Soil.75_1526724 JE.Soil.75_1601280 JE.Soil.75_170918 JE.Soil.75_1839543 JE.Soil.75_1960974 JE.Soil.75_2029730 JE.Soil.75_219816 JE.Soil.75_2200813 JE.Soil.75_2247832 JE.Soil.75_2256141 JE.Soil.75_2444326 JE.Soil.75_2521472 JE.Soil.75_2533958 JE.Soil.75_2548902 JE.Soil.75_256076 JE.Soil.75_2633833 JE.Soil.75_2773531 JE.Soil.75_2809145 JE.Soil.75_2956189 JE.Soil.75_2970482 JE.Soil.75_3015802 JE.Soil.75_3186029 JE.Soil.75_3451669 JE.Soil.75_470541 JE.Soil.75_596365 JE.Soil.75_833184 JE.Soil.75_960319 JE.Soil.76_1202 JE.Soil.76_1436352 JE.Soil.76_207968 JE.Soil.76_476752 JE.Soil.76_594149 JE.Soil.76_79983 JE.Soil.76_836217 JE.Soil.78_1189121 JE.Soil.78_1404126 JE.Soil.78_234666 JE.Soil.78_334022 JE.Soil.78_552139 JE.Soil.78_866720 JE.Soil.7_148384 JE.Soil.7_149347 JE.Soil.7_235248 JE.Soil.7_482204 JE.Soil.7_668924 JE.Soil.7_819438 JE.Soil.7_833166 JE.Soil.7_884554 JE.Soil.7_923698 JE.Soil.80_2212671 JE.Soil.80_2216811 JE.Soil.80_325802 JE.Soil.80_751753 JE.Soil.82_1083692 JE.Soil.83_1015330 JE.Soil.83_1064257 JE.Soil.83_1909859 JE.Soil.83_1925380 JE.Soil.83_1947330 JE.Soil.83_2055776 JE.Soil.83_2166065 JE.Soil.83_2321902 JE.Soil.83_2323708 JE.Soil.83_990292 JE.Soil.86_1028480 JE.Soil.86_1280353 JE.Soil.86_1373641 JE.Soil.86_59913 JE.Soil.87_1248973 JE.Soil.87_1696492 JE.Soil.87_358773 JE.Soil.87_464365 JE.Soil.87_608291 JE.Soil.87_927732 JE.Soil.88_380587 JE.Soil.8_1139587 JE.Soil.8_1155163 JE.Soil.8_1615781 JE.Soil.8_195430 JE.Soil.8_1998305 JE.Soil.8_505950 JE.Soil.8_63745 JE.Soil.91_398536 JE.Soil.92_1463773 JE.Soil.95_1147174 JE.Soil.95_1522231 JE.Soil.95_1763820 JE.Soil.95_2024803 JE.Soil.95_2389226 JE.Soil.95_87981 JE.Soil.95_909977 JE.Soil.98_161275 JE.Soil.98_285121 JE.Soil.98_313769 JE.Soil.98_367660 JE.Soil.98_423572 JE.Soil.98_439110 JE.Soil.98_583804 JE.Soil.98_652475 JE.Soil.98_724366 JE.Soil.98_775705 JE.Soil.99_1018721 JE.Soil.99_1837360 JE.Soil.99_1857125 JE.Soil.99_2297420 JE.Soil.99_2367969 JE.Soil.99_2421742 JE.Soil.99_2521442 JE.Soil.99_2871735 JE.Soil.99_3138675 JE.Soil.99_420329 JE.Soil.99_729484 JE.Lundberg.101_328251 JE.Lundberg.101_592696 JE.Lundberg.101_653871 JE.Lundberg.101_864652 JE.Lundberg.101_865368 JE.Lundberg.101_1095036 JE.Lundberg.101_1126909 JE.Lundberg.101_1131990 JE.Lundberg.102_851457 JE.Lundberg.102_1641290 JE.Lundberg.103_1576099 JE.Lundberg.104_95779 JE.Lundberg.104_150723 JE.Lundberg.104_237872 JE.Lundberg.104_295603 JE.Lundberg.104_467772 JE.Lundberg.104_543015 JE.Lundberg.104_589894 JE.Lundberg.104_660888 JE.Lundberg.104_683780 JE.Lundberg.104_1017279 JE.Lundberg.104_1126043 JE.Lundberg.104_1345312 JE.Lundberg.104_1363238 JE.Lundberg.105_163921 JE.Lundberg.105_164155 JE.Lundberg.105_237618 JE.Lundberg.105_803240 JE.Lundberg.105_1127971 JE.Lundberg.105_1563382 JE.Lundberg.105_1650140 JE.Lundberg.105_1691050 JE.Lundberg.105_1967740 JE.Lundberg.105_2057566 JE.Lundberg.105_2212353 JE.Lundberg.106_202088 JE.Lundberg.106_260049 JE.Lundberg.107_12044 JE.Lundberg.107_32990 JE.Lundberg.107_253389 JE.Lundberg.107_500875 JE.Lundberg.107_572447 JE.Lundberg.107_983448 JE.Lundberg.107_1580147 JE.Lundberg.107_1939029 JE.Lundberg.107_2521023 JE.Lundberg.108_758901 JE.Lundberg.108_1088853 JE.Lundberg.108_1354040 JE.Lundberg.109_420937 JE.Lundberg.10_3671 JE.Lundberg.10_92753 JE.Lundberg.10_125228 JE.Lundberg.10_162023 JE.Lundberg.10_167636 JE.Lundberg.10_255849 JE.Lundberg.10_339224 JE.Lundberg.10_344507 JE.Lundberg.10_450763 JE.Lundberg.10_625008 JE.Lundberg.10_629594 JE.Lundberg.10_742205 JE.Lundberg.10_848124 JE.Lundberg.10_872349 JE.Lundberg.10_976455 JE.Lundberg.10_987718 JE.Lundberg.10_1010963 JE.Lundberg.10_1087048 JE.Lundberg.110_81929 JE.Lundberg.110_107631 JE.Lundberg.110_115762 JE.Lundberg.110_194414 JE.Lundberg.110_413232 JE.Lundberg.110_465065 JE.Lundberg.110_475905 JE.Lundberg.110_870234 JE.Lundberg.110_897541 JE.Lundberg.110_897663 JE.Lundberg.110_955828 JE.Lundberg.110_999494 JE.Lundberg.110_1471000 JE.Lundberg.110_1527067 JE.Lundberg.111_727369 JE.Lundberg.111_805877 JE.Lundberg.111_806131 JE.Lundberg.112_498658 JE.Lundberg.112_1181581 JE.Lundberg.113_38590 JE.Lundberg.113_77678 JE.Lundberg.113_315459 JE.Lundberg.113_383345 JE.Lundberg.113_479999 JE.Lundberg.113_543343 JE.Lundberg.113_641974 JE.Lundberg.113_774623 JE.Lundberg.113_778368 JE.Lundberg.113_793712 JE.Lundberg.113_965158 JE.Lundberg.113_1100868 JE.Lundberg.113_1332251 JE.Lundberg.113_1423174 JE.Lundberg.113_1537184 JE.Lundberg.113_1547142 JE.Lundberg.114_148273 JE.Lundberg.114_539089 JE.Lundberg.114_549102 JE.Lundberg.114_669054 JE.Lundberg.114_1078297 JE.Lundberg.114_1295427 JE.Lundberg.114_1320272 JE.Lundberg.115_1042775 JE.Lundberg.116_58393 JE.Lundberg.116_568739 JE.Lundberg.116_609810 JE.Lundberg.116_621092 JE.Lundberg.116_1049330 JE.Lundberg.116_1377681 JE.Lundberg.116_1385036 JE.Lundberg.116_1582733 JE.Lundberg.116_1627896 JE.Lundberg.116_1763937 JE.Lundberg.117_1646428 JE.Lundberg.118_691443 JE.Lundberg.118_1164070 JE.Lundberg.119_37079 JE.Lundberg.119_162411 JE.Lundberg.119_205618 JE.Lundberg.119_211168 JE.Lundberg.119_232688 JE.Lundberg.119_237883 JE.Lundberg.119_270999 JE.Lundberg.119_392307 JE.Lundberg.119_601416 JE.Lundberg.119_715534 JE.Lundberg.119_740569 JE.Lundberg.119_786407 JE.Lundberg.119_1050989 JE.Lundberg.119_1222079 JE.Lundberg.119_1306516 JE.Lundberg.119_1334342 JE.Lundberg.119_1359486 JE.Lundberg.119_1412401 JE.Lundberg.119_1509165 JE.Lundberg.119_1693169 JE.Lundberg.119_1718471 JE.Lundberg.119_1866347 JE.Lundberg.119_1932638 JE.Lundberg.11_201024 JE.Lundberg.11_215780 JE.Lundberg.11_225144 JE.Lundberg.11_275966 JE.Lundberg.11_478266 JE.Lundberg.11_498558 JE.Lundberg.11_536154 JE.Lundberg.11_545673 JE.Lundberg.11_594573 JE.Lundberg.11_679354 JE.Lundberg.11_705017 JE.Lundberg.11_740056 JE.Lundberg.11_848635 JE.Lundberg.11_861351 JE.Lundberg.11_865083 JE.Lundberg.11_911568 JE.Lundberg.11_1000553 JE.Lundberg.11_1000791 JE.Lundberg.11_1008567 JE.Lundberg.11_1027833 JE.Lundberg.11_1074694 JE.Lundberg.11_1074861 JE.Lundberg.11_1232021 JE.Lundberg.11_1309108 JE.Lundberg.11_1337099 JE.Lundberg.11_1442985 JE.Lundberg.11_1463055 JE.Lundberg.11_1534937 JE.Lundberg.11_1558491 JE.Lundberg.11_1576013 JE.Lundberg.11_1610237 JE.Lundberg.11_1684968 JE.Lundberg.11_1686390 JE.Lundberg.11_1734555 JE.Lundberg.11_1797950 JE.Lundberg.11_1803266 JE.Lundberg.11_1859243 JE.Lundberg.11_1914159 JE.Lundberg.11_1963672 JE.Lundberg.11_2017019 JE.Lundberg.120_2036005 JE.Lundberg.120_2224287 JE.Lundberg.121_102293 JE.Lundberg.121_1003134 JE.Lundberg.122_82993 JE.Lundberg.122_186002 JE.Lundberg.122_244817 JE.Lundberg.122_311759 JE.Lundberg.122_382374 JE.Lundberg.122_387899 JE.Lundberg.122_452938 JE.Lundberg.122_453531 JE.Lundberg.122_458850 JE.Lundberg.122_459702 JE.Lundberg.122_561661 JE.Lundberg.122_567620 JE.Lundberg.122_599559 JE.Lundberg.122_675075 JE.Lundberg.122_789561 JE.Lundberg.122_825801 JE.Lundberg.122_864788 JE.Lundberg.122_936327 JE.Lundberg.122_1001079 JE.Lundberg.122_1010389 JE.Lundberg.122_1029900 JE.Lundberg.122_1135260 JE.Lundberg.122_1267951 JE.Lundberg.122_1364585 JE.Lundberg.122_1400607 JE.Lundberg.122_1430418 JE.Lundberg.122_1456755 JE.Lundberg.122_1531721 JE.Lundberg.123_169100 JE.Lundberg.123_237937 JE.Lundberg.123_325257 JE.Lundberg.123_327453 JE.Lundberg.123_433360 JE.Lundberg.123_447425 JE.Lundberg.123_462071 JE.Lundberg.123_486685 JE.Lundberg.123_506879 JE.Lundberg.123_520375 JE.Lundberg.123_587143 JE.Lundberg.123_656216 JE.Lundberg.123_670976 JE.Lundberg.123_840830 JE.Lundberg.123_860617 JE.Lundberg.123_860812 JE.Lundberg.123_931393 JE.Lundberg.123_941825 JE.Lundberg.123_1009454 JE.Lundberg.123_1080978 JE.Lundberg.123_1094778 JE.Lundberg.123_1104329 JE.Lundberg.123_1189627 JE.Lundberg.123_1189738 JE.Lundberg.123_1192306 JE.Lundberg.123_1226308 JE.Lundberg.123_1299380 JE.Lundberg.123_1388399 JE.Lundberg.123_1406802 JE.Lundberg.123_1561715 JE.Lundberg.123_1633084 JE.Lundberg.123_1825930 JE.Lundberg.123_1852568 JE.Lundberg.123_1917704 JE.Lundberg.123_1984806 JE.Lundberg.123_1986379 JE.Lundberg.124_234783 JE.Lundberg.124_270944 JE.Lundberg.124_364512 JE.Lundberg.124_538710 JE.Lundberg.124_677500 JE.Lundberg.124_1053804 JE.Lundberg.125_43346 JE.Lundberg.125_44676 JE.Lundberg.125_52193 JE.Lundberg.125_90719 JE.Lundberg.125_123583 JE.Lundberg.125_181824 JE.Lundberg.125_212900 JE.Lundberg.125_242156 JE.Lundberg.125_242604 JE.Lundberg.125_475361 JE.Lundberg.125_515773 JE.Lundberg.125_578755 JE.Lundberg.125_665287 JE.Lundberg.125_711540 JE.Lundberg.125_804387 JE.Lundberg.125_827040 JE.Lundberg.125_838042 JE.Lundberg.125_843485 JE.Lundberg.125_938374 JE.Lundberg.125_954431 JE.Lundberg.125_959607 JE.Lundberg.125_1104684 JE.Lundberg.125_1115948 JE.Lundberg.125_1118010 JE.Lundberg.125_1191460 JE.Lundberg.125_1298058 JE.Lundberg.126_202242 JE.Lundberg.126_225629 JE.Lundberg.126_396316 JE.Lundberg.126_497428 JE.Lundberg.126_551251 JE.Lundberg.126_675779 JE.Lundberg.126_747561 JE.Lundberg.126_879852 JE.Lundberg.126_1006426 JE.Lundberg.126_1044164 JE.Lundberg.126_1363624 JE.Lundberg.126_1613973 JE.Lundberg.126_1620656 JE.Lundberg.126_1642271 JE.Lundberg.126_1668428 JE.Lundberg.127_493534 JE.Lundberg.127_732351 JE.Lundberg.128_92793 JE.Lundberg.128_141394 JE.Lundberg.128_147043 JE.Lundberg.128_147202 JE.Lundberg.128_170860 JE.Lundberg.128_175578 JE.Lundberg.128_201634 JE.Lundberg.128_206674 JE.Lundberg.128_223188 JE.Lundberg.128_275845 JE.Lundberg.128_282488 JE.Lundberg.128_282529 JE.Lundberg.128_302508 JE.Lundberg.128_402503 JE.Lundberg.128_402812 JE.Lundberg.128_433299 JE.Lundberg.128_481150 JE.Lundberg.128_490896 JE.Lundberg.128_497714 JE.Lundberg.128_521362 JE.Lundberg.128_539072 JE.Lundberg.128_574960 JE.Lundberg.128_630830 JE.Lundberg.128_644931 JE.Lundberg.128_658811 JE.Lundberg.128_703379 JE.Lundberg.128_705782 JE.Lundberg.128_729564 JE.Lundberg.128_749917 JE.Lundberg.128_764590 JE.Lundberg.128_775223 JE.Lundberg.128_787891 JE.Lundberg.128_791106 JE.Lundberg.128_799605 JE.Lundberg.128_805174 JE.Lundberg.128_815305 JE.Lundberg.128_817324 JE.Lundberg.128_834644 JE.Lundberg.128_835093 JE.Lundberg.128_841764 JE.Lundberg.129_115406 JE.Lundberg.129_130000 JE.Lundberg.129_281414 JE.Lundberg.129_369526 JE.Lundberg.129_384924 JE.Lundberg.129_391759 JE.Lundberg.129_443377 JE.Lundberg.129_443410 JE.Lundberg.129_588845 JE.Lundberg.129_641471 JE.Lundberg.129_751173 JE.Lundberg.129_755281 JE.Lundberg.129_1164807 JE.Lundberg.129_1217019 JE.Lundberg.129_1222898 JE.Lundberg.129_1376560 JE.Lundberg.129_1407897 JE.Lundberg.129_1555639 JE.Lundberg.12_16787 JE.Lundberg.12_76319 JE.Lundberg.12_76538 JE.Lundberg.12_251961 JE.Lundberg.12_268240 JE.Lundberg.12_701931 JE.Lundberg.12_767978 JE.Lundberg.12_954923 JE.Lundberg.12_1269516 JE.Lundberg.12_1297943 JE.Lundberg.12_1541832 JE.Lundberg.12_1564905 JE.Lundberg.12_1640453 JE.Lundberg.12_1870647 JE.Lundberg.130_199050 JE.Lundberg.130_239041 JE.Lundberg.130_319888 JE.Lundberg.130_410485 JE.Lundberg.130_837561 JE.Lundberg.130_899139 JE.Lundberg.131_101263 JE.Lundberg.131_313765 JE.Lundberg.131_316112 JE.Lundberg.131_369896 JE.Lundberg.131_374022 JE.Lundberg.131_392667 JE.Lundberg.131_393431 JE.Lundberg.131_399911 JE.Lundberg.131_433077 JE.Lundberg.131_473384 JE.Lundberg.131_475239 JE.Lundberg.131_487287 JE.Lundberg.131_540093 JE.Lundberg.131_652583 JE.Lundberg.131_776096 JE.Lundberg.131_804740 JE.Lundberg.131_822960 JE.Lundberg.131_857255 JE.Lundberg.131_944403 JE.Lundberg.131_977639 JE.Lundberg.131_1003727 JE.Lundberg.131_1004655 JE.Lundberg.131_1091259 JE.Lundberg.131_1095174 JE.Lundberg.131_1138363 JE.Lundberg.131_1146273 JE.Lundberg.131_1202439 JE.Lundberg.131_1217736 JE.Lundberg.131_1223286 JE.Lundberg.131_1323443 JE.Lundberg.132_83777 JE.Lundberg.132_223852 JE.Lundberg.132_223869 JE.Lundberg.132_363001 JE.Lundberg.132_401081 JE.Lundberg.132_401214 JE.Lundberg.132_539315 JE.Lundberg.132_542948 JE.Lundberg.132_607970 JE.Lundberg.132_614954 JE.Lundberg.132_665419 JE.Lundberg.132_686557 JE.Lundberg.132_745256 JE.Lundberg.132_749359 JE.Lundberg.132_795895 JE.Lundberg.132_859244 JE.Lundberg.132_867406 JE.Lundberg.132_1004045 JE.Lundberg.132_1026072 JE.Lundberg.132_1061114 JE.Lundberg.132_1067295 JE.Lundberg.132_1070535 JE.Lundberg.132_1099607 JE.Lundberg.132_1147705 JE.Lundberg.132_1219367 JE.Lundberg.132_1225436 JE.Lundberg.132_1253758 JE.Lundberg.132_1269353 JE.Lundberg.132_1403970 JE.Lundberg.132_1405956 JE.Lundberg.132_1457576 JE.Lundberg.132_1486750 JE.Lundberg.132_1538013 JE.Lundberg.132_1619494 JE.Lundberg.132_1737584 JE.Lundberg.132_1738513 JE.Lundberg.132_1741633 JE.Lundberg.132_1775470 JE.Lundberg.132_1784412 JE.Lundberg.133_134364 JE.Lundberg.133_755345 JE.Lundberg.134_80598 JE.Lundberg.134_112299 JE.Lundberg.134_254802 JE.Lundberg.134_338948 JE.Lundberg.134_355092 JE.Lundberg.134_432611 JE.Lundberg.134_532215 JE.Lundberg.134_570088 JE.Lundberg.134_742914 JE.Lundberg.134_778466 JE.Lundberg.134_790305 JE.Lundberg.134_790412 JE.Lundberg.134_810608 JE.Lundberg.134_871960 JE.Lundberg.134_971444 JE.Lundberg.134_1080493 JE.Lundberg.134_1118953 JE.Lundberg.135_172571 JE.Lundberg.135_348944 JE.Lundberg.135_1009353 JE.Lundberg.135_1031465 JE.Lundberg.135_1031663 JE.Lundberg.135_1146495 JE.Lundberg.135_1206815 JE.Lundberg.135_1210809 JE.Lundberg.136_271965 JE.Lundberg.136_272038 JE.Lundberg.136_1092104 JE.Lundberg.137_38715 JE.Lundberg.137_190056 JE.Lundberg.137_216600 JE.Lundberg.137_501967 JE.Lundberg.137_527878 JE.Lundberg.137_768198 JE.Lundberg.137_812286 JE.Lundberg.137_818487 JE.Lundberg.137_909082 JE.Lundberg.137_914070 JE.Lundberg.137_1076591 JE.Lundberg.137_1347686 JE.Lundberg.137_1351232 JE.Lundberg.137_1431590 JE.Lundberg.137_1464470 JE.Lundberg.137_1567287 JE.Lundberg.138_95930 JE.Lundberg.138_196389 JE.Lundberg.138_230858 JE.Lundberg.138_260288 JE.Lundberg.138_260484 JE.Lundberg.138_454106 JE.Lundberg.138_580626 JE.Lundberg.138_724502 JE.Lundberg.138_967220 JE.Lundberg.138_1089262 JE.Lundberg.138_1200234 JE.Lundberg.138_1218481 JE.Lundberg.138_1550662 JE.Lundberg.138_1612172 JE.Lundberg.139_449088 JE.Lundberg.139_996232 JE.Lundberg.139_1105875 JE.Lundberg.139_1194673 JE.Lundberg.13_4506124 JE.Lundberg.140_47240 JE.Lundberg.140_53984 JE.Lundberg.140_313706 JE.Lundberg.140_319747 JE.Lundberg.140_371486 JE.Lundberg.140_453390 JE.Lundberg.140_689740 JE.Lundberg.140_746644 JE.Lundberg.140_1120309 JE.Lundberg.140_1229127 JE.Lundberg.140_1321697 JE.Lundberg.140_1357260 JE.Lundberg.141_48461 JE.Lundberg.141_55696 JE.Lundberg.141_124385 JE.Lundberg.141_152631 JE.Lundberg.141_200966 JE.Lundberg.141_278064 JE.Lundberg.141_280236 JE.Lundberg.141_366799 JE.Lundberg.141_387796 JE.Lundberg.141_423811 JE.Lundberg.141_454124 JE.Lundberg.141_498797 JE.Lundberg.141_522798 JE.Lundberg.141_545506 JE.Lundberg.141_652501 JE.Lundberg.141_776669 JE.Lundberg.141_853150 JE.Lundberg.141_915609 JE.Lundberg.141_946777 JE.Lundberg.141_985983 JE.Lundberg.142_197292 JE.Lundberg.142_426351 JE.Lundberg.142_476518 JE.Lundberg.142_589783 JE.Lundberg.142_589867 JE.Lundberg.142_859251 JE.Lundberg.143_205869 JE.Lundberg.143_378890 JE.Lundberg.143_414404 JE.Lundberg.143_519921 JE.Lundberg.143_567711 JE.Lundberg.143_627408 JE.Lundberg.143_804224 JE.Lundberg.143_1058018 JE.Lundberg.143_1157093 JE.Lundberg.143_1280548 JE.Lundberg.143_1319498 JE.Lundberg.143_1396796 JE.Lundberg.143_1425387 JE.Lundberg.143_1437745 JE.Lundberg.143_1565467 JE.Lundberg.143_1611650 JE.Lundberg.143_1629401 JE.Lundberg.143_1766868 JE.Lundberg.144_118748 JE.Lundberg.144_147275 JE.Lundberg.144_178287 JE.Lundberg.144_237602 JE.Lundberg.144_291471 JE.Lundberg.144_334325 JE.Lundberg.144_441116 JE.Lundberg.144_485191 JE.Lundberg.144_504827 JE.Lundberg.144_522429 JE.Lundberg.144_689791 JE.Lundberg.144_759876 JE.Lundberg.144_793708 JE.Lundberg.144_933240 JE.Lundberg.144_956762 JE.Lundberg.144_963787 JE.Lundberg.144_996265 JE.Lundberg.144_1132046 JE.Lundberg.144_1457639 JE.Lundberg.144_1495794 JE.Lundberg.144_1505558 JE.Lundberg.145_49046 JE.Lundberg.145_49139 JE.Lundberg.145_283374 JE.Lundberg.145_287234 JE.Lundberg.145_287371 JE.Lundberg.145_312942 JE.Lundberg.145_319430 JE.Lundberg.145_451611 JE.Lundberg.145_489500 JE.Lundberg.145_489814 JE.Lundberg.145_521145 JE.Lundberg.145_543172 JE.Lundberg.145_584475 JE.Lundberg.145_788589 JE.Lundberg.145_975863 JE.Lundberg.145_1315271 JE.Lundberg.145_1403588 JE.Lundberg.145_1715044 JE.Lundberg.146_39574 JE.Lundberg.146_43346 JE.Lundberg.146_82580 JE.Lundberg.146_84290 JE.Lundberg.146_84402 JE.Lundberg.146_96539 JE.Lundberg.146_117179 JE.Lundberg.146_169770 JE.Lundberg.146_169897 JE.Lundberg.146_220529 JE.Lundberg.146_225680 JE.Lundberg.146_248836 JE.Lundberg.146_278296 JE.Lundberg.146_280855 JE.Lundberg.146_290824 JE.Lundberg.146_330816 JE.Lundberg.146_375002 JE.Lundberg.146_390501 JE.Lundberg.146_395721 JE.Lundberg.146_421923 JE.Lundberg.146_422193 JE.Lundberg.146_436413 JE.Lundberg.146_481247 JE.Lundberg.146_490408 JE.Lundberg.146_490567 JE.Lundberg.146_507358 JE.Lundberg.146_531656 JE.Lundberg.146_545902 JE.Lundberg.146_554181 JE.Lundberg.146_588854 JE.Lundberg.146_598032 JE.Lundberg.146_599845 JE.Lundberg.146_602333 JE.Lundberg.146_602377 JE.Lundberg.146_627382 JE.Lundberg.146_631982 JE.Lundberg.146_634693 JE.Lundberg.146_640109 JE.Lundberg.146_721001 JE.Lundberg.146_728363 JE.Lundberg.146_743662 JE.Lundberg.146_800466 JE.Lundberg.146_847896 JE.Lundberg.146_882873 JE.Lundberg.146_929672 JE.Lundberg.146_1051112 JE.Lundberg.146_1061897 JE.Lundberg.146_1085512 JE.Lundberg.146_1124535 JE.Lundberg.146_1145994 JE.Lundberg.146_1165645 JE.Lundberg.146_1165862 JE.Lundberg.146_1184921 JE.Lundberg.146_1185100 JE.Lundberg.146_1197449 JE.Lundberg.146_1246375 JE.Lundberg.146_1285471 JE.Lundberg.146_1291759 JE.Lundberg.146_1306994 JE.Lundberg.146_1309991 JE.Lundberg.146_1322300 JE.Lundberg.146_1417656 JE.Lundberg.146_1430134 JE.Lundberg.146_1519159 JE.Lundberg.146_1529292 JE.Lundberg.146_1535548 JE.Lundberg.146_1541136 JE.Lundberg.146_1549715 JE.Lundberg.146_1559225 JE.Lundberg.146_1563818 JE.Lundberg.146_1588527 JE.Lundberg.146_1589187 JE.Lundberg.147_111494 JE.Lundberg.147_180657 JE.Lundberg.147_394929 JE.Lundberg.147_577576 JE.Lundberg.147_749786 JE.Lundberg.147_784101 JE.Lundberg.147_786919 JE.Lundberg.147_799559 JE.Lundberg.147_871560 JE.Lundberg.147_882162 JE.Lundberg.147_966496 JE.Lundberg.147_969158 JE.Lundberg.147_1006344 JE.Lundberg.147_1045298 JE.Lundberg.147_1059740 JE.Lundberg.147_1186354 JE.Lundberg.147_1229085 JE.Lundberg.147_1289786 JE.Lundberg.147_1481927 JE.Lundberg.147_1487212 JE.Lundberg.147_1487408 JE.Lundberg.147_1495442 JE.Lundberg.147_1568737 JE.Lundberg.147_1755469 JE.Lundberg.147_1764467 JE.Lundberg.147_1834956 JE.Lundberg.147_1835197 JE.Lundberg.148_65506 JE.Lundberg.148_251111 JE.Lundberg.148_287700 JE.Lundberg.148_361227 JE.Lundberg.148_470970 JE.Lundberg.148_517411 JE.Lundberg.148_536963 JE.Lundberg.148_661385 JE.Lundberg.148_661512 JE.Lundberg.148_737189 JE.Lundberg.148_745303 JE.Lundberg.148_745555 JE.Lundberg.148_762427 JE.Lundberg.148_762652 JE.Lundberg.148_986385 JE.Lundberg.148_998303 JE.Lundberg.148_1003577 JE.Lundberg.148_1025588 JE.Lundberg.149_17309 JE.Lundberg.149_36235 JE.Lundberg.149_71489 JE.Lundberg.149_112111 JE.Lundberg.149_132374 JE.Lundberg.149_168887 JE.Lundberg.149_169292 JE.Lundberg.149_249003 JE.Lundberg.149_256378 JE.Lundberg.149_274248 JE.Lundberg.149_302925 JE.Lundberg.149_355415 JE.Lundberg.149_371828 JE.Lundberg.149_427526 JE.Lundberg.149_440417 JE.Lundberg.149_466380 JE.Lundberg.149_503243 JE.Lundberg.149_520262 JE.Lundberg.149_565615 JE.Lundberg.149_574599 JE.Lundberg.149_602059 JE.Lundberg.149_620544 JE.Lundberg.149_663234 JE.Lundberg.149_663473 JE.Lundberg.149_695423 JE.Lundberg.149_695561 JE.Lundberg.149_702522 JE.Lundberg.149_736557 JE.Lundberg.149_754209 JE.Lundberg.149_784509 JE.Lundberg.149_819424 JE.Lundberg.149_832249 JE.Lundberg.149_968122 JE.Lundberg.149_1357854 JE.Lundberg.149_1412255 JE.Lundberg.149_1443383 JE.Lundberg.149_1479876 JE.Lundberg.149_1479987 JE.Lundberg.149_1533027 JE.Lundberg.149_1533088 JE.Lundberg.149_1625290 JE.Lundberg.149_1670467 JE.Lundberg.149_1675665 JE.Lundberg.149_1677126 JE.Lundberg.150_141913 JE.Lundberg.150_274814 JE.Lundberg.150_470396 JE.Lundberg.150_498879 JE.Lundberg.150_787286 JE.Lundberg.150_959070 JE.Lundberg.150_1021528 JE.Lundberg.150_1037281 JE.Lundberg.150_1037426 JE.Lundberg.150_1103062 JE.Lundberg.150_1233981 JE.Lundberg.150_1256239 JE.Lundberg.150_1366822 JE.Lundberg.150_1461952 JE.Lundberg.150_1462253 JE.Lundberg.150_1624574 JE.Lundberg.150_1679761 JE.Lundberg.150_1679770 JE.Lundberg.150_1683836 JE.Lundberg.150_1683853 JE.Lundberg.151_715059 JE.Lundberg.151_1419520 JE.Lundberg.152_631351 JE.Lundberg.152_1494502 JE.Lundberg.152_1740476 JE.Lundberg.153_1161543 JE.Lundberg.153_1386353 JE.Lundberg.153_1831329 JE.Lundberg.153_1831589 JE.Lundberg.154_137204 JE.Lundberg.154_139707 JE.Lundberg.154_155134 JE.Lundberg.154_453103 JE.Lundberg.154_798731 JE.Lundberg.154_804528 JE.Lundberg.154_1224896 JE.Lundberg.155_130019 JE.Lundberg.155_144942 JE.Lundberg.155_255907 JE.Lundberg.155_256124 JE.Lundberg.155_294544 JE.Lundberg.155_768283 JE.Lundberg.155_990355 JE.Lundberg.155_990694 JE.Lundberg.155_1419676 JE.Lundberg.155_2374746 JE.Lundberg.155_2375007 JE.Lundberg.155_2388601 JE.Lundberg.155_2418526 JE.Lundberg.155_2717649 JE.Lundberg.155_2717772 JE.Lundberg.155_3061934 JE.Lundberg.156_367072 JE.Lundberg.156_565020 JE.Lundberg.156_682392 JE.Lundberg.156_729713 JE.Lundberg.156_949270 JE.Lundberg.156_1113318 JE.Lundberg.156_1327141 JE.Lundberg.157_31174 JE.Lundberg.157_487270 JE.Lundberg.157_1004139 JE.Lundberg.158_233469 JE.Lundberg.158_282872 JE.Lundberg.158_396529 JE.Lundberg.158_510756 JE.Lundberg.158_587832 JE.Lundberg.158_696230 JE.Lundberg.158_861115 JE.Lundberg.158_880255 JE.Lundberg.158_903956 JE.Lundberg.158_946352 JE.Lundberg.158_1032096 JE.Lundberg.158_1059271 JE.Lundberg.158_1220964 JE.Lundberg.158_1270871 JE.Lundberg.159_980614 JE.Lundberg.159_1301846 JE.Lundberg.15_401699 JE.Lundberg.15_456871 JE.Lundberg.15_482138 JE.Lundberg.15_861173 JE.Lundberg.15_1293769 JE.Lundberg.15_1426827 JE.Lundberg.160_194629 JE.Lundberg.160_364618 JE.Lundberg.160_369827 JE.Lundberg.160_1116795 JE.Lundberg.161_200902 JE.Lundberg.161_211568 JE.Lundberg.161_525136 JE.Lundberg.161_656062 JE.Lundberg.161_662955 JE.Lundberg.161_663096 JE.Lundberg.161_1152071 JE.Lundberg.161_1363904 JE.Lundberg.162_271907 JE.Lundberg.162_659119 JE.Lundberg.162_725529 JE.Lundberg.162_1053856 JE.Lundberg.162_1262108 JE.Lundberg.162_1262389 JE.Lundberg.163_93670 JE.Lundberg.163_672760 JE.Lundberg.163_735685 JE.Lundberg.163_750646 JE.Lundberg.163_856087 JE.Lundberg.163_991861 JE.Lundberg.164_140769 JE.Lundberg.164_158461 JE.Lundberg.164_201237 JE.Lundberg.164_260446 JE.Lundberg.164_340099 JE.Lundberg.164_340184 JE.Lundberg.164_373507 JE.Lundberg.164_408788 JE.Lundberg.164_507803 JE.Lundberg.164_508054 JE.Lundberg.164_569050 JE.Lundberg.164_725372 JE.Lundberg.164_728714 JE.Lundberg.164_818546 JE.Lundberg.164_822261 JE.Lundberg.164_822288 JE.Lundberg.164_911903 JE.Lundberg.164_938817 JE.Lundberg.164_939134 JE.Lundberg.164_955684 JE.Lundberg.164_1076569 JE.Lundberg.165_102691 JE.Lundberg.165_132796 JE.Lundberg.165_259817 JE.Lundberg.165_333913 JE.Lundberg.165_784788 JE.Lundberg.165_785026 JE.Lundberg.165_796866 JE.Lundberg.165_1600082 JE.Lundberg.165_1912414 JE.Lundberg.166_191990 JE.Lundberg.166_210419 JE.Lundberg.166_1183652 JE.Lundberg.166_1183785 JE.Lundberg.167_13359 JE.Lundberg.167_13954 JE.Lundberg.167_186600 JE.Lundberg.167_409201 JE.Lundberg.167_742238 JE.Lundberg.168_574355 JE.Lundberg.168_992714 JE.Lundberg.168_992745 JE.Lundberg.168_1346987 JE.Lundberg.169_69710 JE.Lundberg.16_436044 JE.Lundberg.16_477583 JE.Lundberg.16_753219 JE.Lundberg.16_1197330 JE.Lundberg.170_7765 JE.Lundberg.170_42317 JE.Lundberg.170_84588 JE.Lundberg.170_174905 JE.Lundberg.170_204852 JE.Lundberg.170_268298 JE.Lundberg.170_313370 JE.Lundberg.170_388995 JE.Lundberg.170_437591 JE.Lundberg.170_449373 JE.Lundberg.170_521520 JE.Lundberg.170_654695 JE.Lundberg.170_676925 JE.Lundberg.170_679677 JE.Lundberg.170_693304 JE.Lundberg.170_754524 JE.Lundberg.170_808859 JE.Lundberg.170_825188 JE.Lundberg.170_899807 JE.Lundberg.170_905283 JE.Lundberg.170_905464 JE.Lundberg.170_918235 JE.Lundberg.170_994526 JE.Lundberg.170_1028926 JE.Lundberg.170_1078669 JE.Lundberg.170_1102181 JE.Lundberg.170_1114671 JE.Lundberg.170_1121189 JE.Lundberg.171_700640 JE.Lundberg.171_975336 JE.Lundberg.171_1479170 JE.Lundberg.171_1886142 JE.Lundberg.171_1886313 JE.Lundberg.172_364833 JE.Lundberg.172_593205 JE.Lundberg.172_924771 JE.Lundberg.172_1120485 JE.Lundberg.172_1345283 JE.Lundberg.172_1345541 JE.Lundberg.172_1407218 JE.Lundberg.173_22275 JE.Lundberg.173_119898 JE.Lundberg.173_150783 JE.Lundberg.173_198326 JE.Lundberg.173_223895 JE.Lundberg.173_231826 JE.Lundberg.173_264232 JE.Lundberg.173_277401 JE.Lundberg.173_361866 JE.Lundberg.173_507473 JE.Lundberg.173_665164 JE.Lundberg.173_680496 JE.Lundberg.173_789107 JE.Lundberg.173_831858 JE.Lundberg.173_843152 JE.Lundberg.173_866521 JE.Lundberg.173_909563 JE.Lundberg.173_945528 JE.Lundberg.173_946933 JE.Lundberg.173_1063471 JE.Lundberg.173_1071197 JE.Lundberg.173_1071216 JE.Lundberg.173_1088106 JE.Lundberg.173_1106176 JE.Lundberg.173_1121268 JE.Lundberg.173_1177975 JE.Lundberg.173_1189065 JE.Lundberg.173_1231877 JE.Lundberg.173_1284896 JE.Lundberg.173_1301823 JE.Lundberg.173_1356562 JE.Lundberg.173_1380177 JE.Lundberg.173_1385670 JE.Lundberg.173_1551426 JE.Lundberg.173_1555119 JE.Lundberg.173_1579654 JE.Lundberg.173_1604448 JE.Lundberg.173_1628367 JE.Lundberg.173_1672936 JE.Lundberg.173_1679918 JE.Lundberg.174_310 JE.Lundberg.174_53323 JE.Lundberg.174_102699 JE.Lundberg.174_133109 JE.Lundberg.174_198366 JE.Lundberg.174_213704 JE.Lundberg.174_270494 JE.Lundberg.174_388028 JE.Lundberg.174_632167 JE.Lundberg.174_815170 JE.Lundberg.174_853222 JE.Lundberg.174_927834 JE.Lundberg.174_1249372 JE.Lundberg.175_140751 JE.Lundberg.175_863143 JE.Lundberg.175_1229716 JE.Lundberg.176_61817 JE.Lundberg.176_62020 JE.Lundberg.176_240841 JE.Lundberg.176_423783 JE.Lundberg.176_601296 JE.Lundberg.176_901002 JE.Lundberg.176_932111 JE.Lundberg.176_966513 JE.Lundberg.176_981298 JE.Lundberg.176_1142995 JE.Lundberg.176_1198818 JE.Lundberg.176_1226654 JE.Lundberg.176_1316888 JE.Lundberg.176_1323667 JE.Lundberg.176_1329217 JE.Lundberg.176_1342842 JE.Lundberg.176_1503897 JE.Lundberg.176_1577827 JE.Lundberg.176_1630432 JE.Lundberg.176_1630683 JE.Lundberg.176_1669273 JE.Lundberg.176_1756022 JE.Lundberg.176_1796119 JE.Lundberg.176_1814063 JE.Lundberg.176_1930302 JE.Lundberg.176_1972827 JE.Lundberg.176_1983594 JE.Lundberg.176_1988847 JE.Lundberg.176_1997495 JE.Lundberg.176_2008797 JE.Lundberg.176_2038858 JE.Lundberg.176_2075186 JE.Lundberg.176_2121701 JE.Lundberg.176_2122534 JE.Lundberg.176_2122576 JE.Lundberg.176_2207762 JE.Lundberg.176_2330062 JE.Lundberg.176_2342386 JE.Lundberg.176_2342701 JE.Lundberg.176_2362496 JE.Lundberg.176_2366230 JE.Lundberg.176_2430755 JE.Lundberg.177_250784 JE.Lundberg.177_265832 JE.Lundberg.177_537716 JE.Lundberg.177_757212 JE.Lundberg.177_930575 JE.Lundberg.177_930614 JE.Lundberg.177_930916 JE.Lundberg.177_942889 JE.Lundberg.178_356621 JE.Lundberg.178_432361 JE.Lundberg.178_498669 JE.Lundberg.178_588511 JE.Lundberg.17_101063 JE.Lundberg.17_168430 JE.Lundberg.17_171301 JE.Lundberg.17_198411 JE.Lundberg.17_397545 JE.Lundberg.17_441717 JE.Lundberg.17_488727 JE.Lundberg.17_535385 JE.Lundberg.17_618171 JE.Lundberg.17_1074504 JE.Lundberg.17_1174896 JE.Lundberg.17_1245361 JE.Lundberg.17_1414091 JE.Lundberg.180_559640 JE.Lundberg.180_1151923 JE.Lundberg.180_1278023 JE.Lundberg.181_266184 JE.Lundberg.181_469868 JE.Lundberg.181_470187 JE.Lundberg.181_496924 JE.Lundberg.181_557985 JE.Lundberg.181_605721 JE.Lundberg.181_649538 JE.Lundberg.181_649792 JE.Lundberg.181_708778 JE.Lundberg.181_708916 JE.Lundberg.181_870278 JE.Lundberg.181_1015632 JE.Lundberg.181_1020518 JE.Lundberg.181_1111017 JE.Lundberg.181_1114910 JE.Lundberg.181_1135517 JE.Lundberg.181_1202865 JE.Lundberg.182_48160 JE.Lundberg.182_53457 JE.Lundberg.182_131814 JE.Lundberg.182_400537 JE.Lundberg.182_406793 JE.Lundberg.182_420525 JE.Lundberg.182_464218 JE.Lundberg.182_495384 JE.Lundberg.182_495442 JE.Lundberg.182_553447 JE.Lundberg.182_637194 JE.Lundberg.182_637441 JE.Lundberg.182_659450 JE.Lundberg.182_671155 JE.Lundberg.182_710891 JE.Lundberg.182_786704 JE.Lundberg.182_928228 JE.Lundberg.182_951807 JE.Lundberg.182_1065338 JE.Lundberg.182_1104479 JE.Lundberg.182_1157671 JE.Lundberg.182_1234203 JE.Lundberg.182_1240213 JE.Lundberg.182_1251395 JE.Lundberg.182_1283312 JE.Lundberg.182_1489520 JE.Lundberg.182_1499976 JE.Lundberg.182_1500242 JE.Lundberg.182_1536471 JE.Lundberg.182_1679050 JE.Lundberg.182_1750369 JE.Lundberg.183_52463 JE.Lundberg.183_117427 JE.Lundberg.183_138007 JE.Lundberg.183_165277 JE.Lundberg.183_316899 JE.Lundberg.183_329722 JE.Lundberg.183_588390 JE.Lundberg.183_702074 JE.Lundberg.183_979140 JE.Lundberg.183_1172294 JE.Lundberg.183_1203250 JE.Lundberg.183_1230059 JE.Lundberg.183_1247408 JE.Lundberg.183_1279694 JE.Lundberg.183_1282334 JE.Lundberg.186_103313 JE.Lundberg.186_156533 JE.Lundberg.186_313053 JE.Lundberg.186_409023 JE.Lundberg.186_413177 JE.Lundberg.186_443123 JE.Lundberg.186_590420 JE.Lundberg.186_625868 JE.Lundberg.186_679123 JE.Lundberg.186_682637 JE.Lundberg.186_760554 JE.Lundberg.186_790832 JE.Lundberg.186_795976 JE.Lundberg.186_821864 JE.Lundberg.186_938406 JE.Lundberg.186_959113 JE.Lundberg.186_1033201 JE.Lundberg.186_1218991 JE.Lundberg.186_1235971 JE.Lundberg.186_1250466 JE.Lundberg.186_1250491 JE.Lundberg.186_1305448 JE.Lundberg.186_1408016 JE.Lundberg.186_1495008 JE.Lundberg.187_158280 JE.Lundberg.187_348765 JE.Lundberg.187_764125 JE.Lundberg.187_764292 JE.Lundberg.187_821786 JE.Lundberg.187_822267 JE.Lundberg.187_1002663 JE.Lundberg.188_68653 JE.Lundberg.188_408072 JE.Lundberg.188_723831 JE.Lundberg.188_796067 JE.Lundberg.188_861034 JE.Lundberg.188_937401 JE.Lundberg.188_1021695 JE.Lundberg.188_1141722 JE.Lundberg.188_1168125 JE.Lundberg.188_1222355 JE.Lundberg.188_1338376 JE.Lundberg.188_1338550 JE.Lundberg.188_1413720 JE.Lundberg.188_1568754 JE.Lundberg.188_1602056 JE.Lundberg.188_1752211 JE.Lundberg.189_164701 JE.Lundberg.189_338336 JE.Lundberg.189_420192 JE.Lundberg.189_673564 JE.Lundberg.189_833349 JE.Lundberg.189_835614 JE.Lundberg.189_1316344 JE.Lundberg.189_1322945 JE.Lundberg.189_1465852 JE.Lundberg.18_35247 JE.Lundberg.18_203731 JE.Lundberg.18_394771 JE.Lundberg.18_492556 JE.Lundberg.18_926121 JE.Lundberg.18_1154077 JE.Lundberg.18_1157835 JE.Lundberg.18_1813755 JE.Lundberg.18_2028689 JE.Lundberg.190_61243 JE.Lundberg.190_418850 JE.Lundberg.190_505427 JE.Lundberg.190_708686 JE.Lundberg.190_806993 JE.Lundberg.190_945224 JE.Lundberg.190_950779 JE.Lundberg.190_988696 JE.Lundberg.190_1133171 JE.Lundberg.191_60690 JE.Lundberg.191_132540 JE.Lundberg.191_132639 JE.Lundberg.191_139897 JE.Lundberg.191_158594 JE.Lundberg.191_178055 JE.Lundberg.191_437338 JE.Lundberg.191_467961 JE.Lundberg.191_723366 JE.Lundberg.191_836028 JE.Lundberg.191_990805 JE.Lundberg.191_1107173 JE.Lundberg.191_1153378 JE.Lundberg.191_1516146 JE.Lundberg.191_1516156 JE.Lundberg.191_1611216 JE.Lundberg.19_453816 JE.Lundberg.1_985984 JE.Lundberg.20_52534 JE.Lundberg.20_400760 JE.Lundberg.20_448717 JE.Lundberg.20_520740 JE.Lundberg.20_677406 JE.Lundberg.20_903899 JE.Lundberg.20_927845 JE.Lundberg.20_1072379 JE.Lundberg.20_1363964 JE.Lundberg.20_1462568 JE.Lundberg.20_2286663 JE.Lundberg.21_52217 JE.Lundberg.21_57507 JE.Lundberg.21_61468 JE.Lundberg.21_247184 JE.Lundberg.21_288953 JE.Lundberg.21_441648 JE.Lundberg.21_557961 JE.Lundberg.21_666059 JE.Lundberg.21_688360 JE.Lundberg.21_987291 JE.Lundberg.21_1207267 JE.Lundberg.21_1318894 JE.Lundberg.21_1714054 JE.Lundberg.22_77694 JE.Lundberg.22_725301 JE.Lundberg.22_964580 JE.Lundberg.22_964821 JE.Lundberg.22_1227325 JE.Lundberg.23_499906 JE.Lundberg.23_740858 JE.Lundberg.23_1348253 JE.Lundberg.23_1453048 JE.Lundberg.24_154249 JE.Lundberg.24_173907 JE.Lundberg.24_993056 JE.Lundberg.24_1386225 JE.Lundberg.24_1888852 JE.Lundberg.24_1888990 JE.Lundberg.25_921553 JE.Lundberg.25_929678 JE.Lundberg.25_975547 JE.Lundberg.25_1194630 JE.Lundberg.25_1279802 JE.Lundberg.25_1551895 JE.Lundberg.25_1634968 JE.Lundberg.26_58829 JE.Lundberg.26_65066 JE.Lundberg.26_114783 JE.Lundberg.26_119291 JE.Lundberg.26_120040 JE.Lundberg.26_264566 JE.Lundberg.26_386410 JE.Lundberg.26_386660 JE.Lundberg.26_478480 JE.Lundberg.26_538551 JE.Lundberg.26_555263 JE.Lundberg.26_720009 JE.Lundberg.26_725193 JE.Lundberg.26_812307 JE.Lundberg.26_850542 JE.Lundberg.26_877153 JE.Lundberg.26_891807 JE.Lundberg.26_898126 JE.Lundberg.26_1003200 JE.Lundberg.26_1022221 JE.Lundberg.26_1049828 JE.Lundberg.26_1071676 JE.Lundberg.26_1088851 JE.Lundberg.26_1264708 JE.Lundberg.26_1268280 JE.Lundberg.26_1312739 JE.Lundberg.26_1323533 JE.Lundberg.26_1368609 JE.Lundberg.26_1421340 JE.Lundberg.26_1472485 JE.Lundberg.26_1534472 JE.Lundberg.26_1534660 JE.Lundberg.26_1537175 JE.Lundberg.26_1590662 JE.Lundberg.26_1612830 JE.Lundberg.26_1620682 JE.Lundberg.26_1692688 JE.Lundberg.26_1745943 JE.Lundberg.26_1783468 JE.Lundberg.27_54839 JE.Lundberg.27_191216 JE.Lundberg.27_348590 JE.Lundberg.27_681560 JE.Lundberg.27_682292 JE.Lundberg.27_789491 JE.Lundberg.27_1136786 JE.Lundberg.27_1311589 JE.Lundberg.27_1318409 JE.Lundberg.27_1608204 JE.Lundberg.27_1690213 JE.Lundberg.27_2043037 JE.Lundberg.27_2187981 JE.Lundberg.27_2212072 JE.Lundberg.27_2223017 JE.Lundberg.27_2238153 JE.Lundberg.27_2278609 JE.Lundberg.27_2285373 JE.Lundberg.27_2327475 JE.Lundberg.27_2397001 JE.Lundberg.28_201867 JE.Lundberg.28_237503 JE.Lundberg.28_417540 JE.Lundberg.28_425427 JE.Lundberg.28_715306 JE.Lundberg.28_1115100 JE.Lundberg.29_14735 JE.Lundberg.29_28919 JE.Lundberg.29_34557 JE.Lundberg.29_36997 JE.Lundberg.29_40044 JE.Lundberg.29_40099 JE.Lundberg.29_67070 JE.Lundberg.29_152130 JE.Lundberg.29_217272 JE.Lundberg.29_355694 JE.Lundberg.29_380763 JE.Lundberg.29_383289 JE.Lundberg.29_383370 JE.Lundberg.29_400698 JE.Lundberg.29_419430 JE.Lundberg.29_428012 JE.Lundberg.29_479401 JE.Lundberg.29_479526 JE.Lundberg.29_525322 JE.Lundberg.29_537318 JE.Lundberg.29_558160 JE.Lundberg.29_577079 JE.Lundberg.29_577316 JE.Lundberg.29_579419 JE.Lundberg.29_599995 JE.Lundberg.29_608710 JE.Lundberg.29_673280 JE.Lundberg.29_673337 JE.Lundberg.29_676750 JE.Lundberg.29_680280 JE.Lundberg.29_680455 JE.Lundberg.29_692323 JE.Lundberg.29_713416 JE.Lundberg.29_797627 JE.Lundberg.29_872244 JE.Lundberg.29_968872 JE.Lundberg.29_1026090 JE.Lundberg.29_1026219 JE.Lundberg.29_1056269 JE.Lundberg.29_1073743 JE.Lundberg.29_1083260 JE.Lundberg.29_1134287 JE.Lundberg.29_1156994 JE.Lundberg.29_1160963 JE.Lundberg.29_1201942 JE.Lundberg.29_1217063 JE.Lundberg.29_1362643 JE.Lundberg.29_1363461 JE.Lundberg.29_1441005 JE.Lundberg.29_1470101 JE.Lundberg.29_1490127 JE.Lundberg.29_1564126 JE.Lundberg.29_1573657 JE.Lundberg.29_1575833 JE.Lundberg.2_59739 JE.Lundberg.2_65566 JE.Lundberg.2_90529 JE.Lundberg.2_176449 JE.Lundberg.2_217525 JE.Lundberg.2_217739 JE.Lundberg.2_278054 JE.Lundberg.2_753468 JE.Lundberg.2_850929 JE.Lundberg.2_955372 JE.Lundberg.2_986862 JE.Lundberg.2_1134155 JE.Lundberg.2_1172388 JE.Lundberg.2_1406844 JE.Lundberg.2_1441293 JE.Lundberg.2_1593916 JE.Lundberg.2_1598093 JE.Lundberg.2_1611205 JE.Lundberg.30_268405 JE.Lundberg.30_412468 JE.Lundberg.30_525134 JE.Lundberg.30_529260 JE.Lundberg.30_621880 JE.Lundberg.30_665971 JE.Lundberg.30_712343 JE.Lundberg.30_850153 JE.Lundberg.30_860328 JE.Lundberg.30_926187 JE.Lundberg.30_1090235 JE.Lundberg.30_1097678 JE.Lundberg.30_1100360 JE.Lundberg.30_1146408 JE.Lundberg.30_1180508 JE.Lundberg.30_1206959 JE.Lundberg.30_1310222 JE.Lundberg.30_1310258 JE.Lundberg.30_1391242 JE.Lundberg.30_1432968 JE.Lundberg.30_1438938 JE.Lundberg.30_1559215 JE.Lundberg.30_1685390 JE.Lundberg.30_1804084 JE.Lundberg.30_1823013 JE.Lundberg.31_180501 JE.Lundberg.31_295299 JE.Lundberg.31_505434 JE.Lundberg.31_835081 JE.Lundberg.31_1409817 JE.Lundberg.31_1691706 JE.Lundberg.32_192366 JE.Lundberg.32_251152 JE.Lundberg.32_256806 JE.Lundberg.32_378185 JE.Lundberg.32_401797 JE.Lundberg.32_456424 JE.Lundberg.32_493049 JE.Lundberg.32_519449 JE.Lundberg.32_566883 JE.Lundberg.32_850086 JE.Lundberg.32_939679 JE.Lundberg.32_994469 JE.Lundberg.32_1001500 JE.Lundberg.32_1183018 JE.Lundberg.32_1236941 JE.Lundberg.32_1350774 JE.Lundberg.32_1474393 JE.Lundberg.32_1552662 JE.Lundberg.32_1625371 JE.Lundberg.32_1625466 JE.Lundberg.32_1625644 JE.Lundberg.32_1644637 JE.Lundberg.32_1664858 JE.Lundberg.32_1674876 JE.Lundberg.32_1704548 JE.Lundberg.33_37243 JE.Lundberg.33_38297 JE.Lundberg.33_100915 JE.Lundberg.33_111926 JE.Lundberg.33_212502 JE.Lundberg.33_224735 JE.Lundberg.33_237840 JE.Lundberg.33_237860 JE.Lundberg.33_242882 JE.Lundberg.33_291024 JE.Lundberg.33_291184 JE.Lundberg.33_321286 JE.Lundberg.33_335697 JE.Lundberg.33_363624 JE.Lundberg.33_409458 JE.Lundberg.33_413036 JE.Lundberg.33_413231 JE.Lundberg.33_451247 JE.Lundberg.33_514570 JE.Lundberg.33_598499 JE.Lundberg.33_598801 JE.Lundberg.33_601651 JE.Lundberg.33_606635 JE.Lundberg.33_630367 JE.Lundberg.33_638865 JE.Lundberg.33_661928 JE.Lundberg.33_676105 JE.Lundberg.33_780152 JE.Lundberg.33_805451 JE.Lundberg.33_841084 JE.Lundberg.33_887099 JE.Lundberg.33_942653 JE.Lundberg.33_1001146 JE.Lundberg.33_1009591 JE.Lundberg.33_1014622 JE.Lundberg.34_11430 JE.Lundberg.34_59409 JE.Lundberg.34_68353 JE.Lundberg.34_208534 JE.Lundberg.34_216144 JE.Lundberg.34_216193 JE.Lundberg.34_302174 JE.Lundberg.34_335839 JE.Lundberg.34_420783 JE.Lundberg.34_466827 JE.Lundberg.34_468027 JE.Lundberg.34_511046 JE.Lundberg.34_589029 JE.Lundberg.34_589152 JE.Lundberg.34_589740 JE.Lundberg.34_631336 JE.Lundberg.34_634867 JE.Lundberg.34_762262 JE.Lundberg.34_776580 JE.Lundberg.34_835770 JE.Lundberg.34_927706 JE.Lundberg.34_966058 JE.Lundberg.34_1009148 JE.Lundberg.34_1036521 JE.Lundberg.34_1090669 JE.Lundberg.34_1090822 JE.Lundberg.34_1197196 JE.Lundberg.34_1201917 JE.Lundberg.34_1334925 JE.Lundberg.34_1335435 JE.Lundberg.34_1377000 JE.Lundberg.34_1412280 JE.Lundberg.34_1417692 JE.Lundberg.34_1549592 JE.Lundberg.34_1590737 JE.Lundberg.34_1605344 JE.Lundberg.34_1654177 JE.Lundberg.34_1876477 JE.Lundberg.34_1915180 JE.Lundberg.35_13288 JE.Lundberg.35_22928 JE.Lundberg.35_35761 JE.Lundberg.35_35942 JE.Lundberg.35_95588 JE.Lundberg.35_110562 JE.Lundberg.35_113970 JE.Lundberg.35_114298 JE.Lundberg.35_154562 JE.Lundberg.35_155235 JE.Lundberg.35_156747 JE.Lundberg.35_166909 JE.Lundberg.35_167068 JE.Lundberg.35_235612 JE.Lundberg.35_275140 JE.Lundberg.35_278109 JE.Lundberg.35_296590 JE.Lundberg.35_308260 JE.Lundberg.35_309239 JE.Lundberg.35_340453 JE.Lundberg.35_402550 JE.Lundberg.35_519516 JE.Lundberg.35_525157 JE.Lundberg.35_556687 JE.Lundberg.35_566383 JE.Lundberg.35_580792 JE.Lundberg.35_582210 JE.Lundberg.35_599858 JE.Lundberg.35_655459 JE.Lundberg.35_765843 JE.Lundberg.35_791603 JE.Lundberg.35_801288 JE.Lundberg.35_849330 JE.Lundberg.35_849376 JE.Lundberg.35_913078 JE.Lundberg.35_919002 JE.Lundberg.35_923218 JE.Lundberg.35_935474 JE.Lundberg.35_974445 JE.Lundberg.35_1039126 JE.Lundberg.35_1057508 JE.Lundberg.35_1070931 JE.Lundberg.35_1086699 JE.Lundberg.35_1127323 JE.Lundberg.35_1151786 JE.Lundberg.35_1189583 JE.Lundberg.35_1191687 JE.Lundberg.35_1198369 JE.Lundberg.35_1198828 JE.Lundberg.35_1210082 JE.Lundberg.35_1229604 JE.Lundberg.35_1230853 JE.Lundberg.35_1231015 JE.Lundberg.35_1255540 JE.Lundberg.35_1307796 JE.Lundberg.35_1383916 JE.Lundberg.35_1415428 JE.Lundberg.35_1434339 JE.Lundberg.35_1554657 JE.Lundberg.35_1557772 JE.Lundberg.35_1557832 JE.Lundberg.35_1563462 JE.Lundberg.35_1593243 JE.Lundberg.35_1606776 JE.Lundberg.35_1656550 JE.Lundberg.35_1679490 JE.Lundberg.35_1694899 JE.Lundberg.35_1781439 JE.Lundberg.35_1785439 JE.Lundberg.35_1789179 JE.Lundberg.35_1806181 JE.Lundberg.35_1815466 JE.Lundberg.35_1843026 JE.Lundberg.35_1863262 JE.Lundberg.35_1866772 JE.Lundberg.35_1960987 JE.Lundberg.35_1972725 JE.Lundberg.35_1987294 JE.Lundberg.35_1992472 JE.Lundberg.35_1993512 JE.Lundberg.35_2019092 JE.Lundberg.35_2025183 JE.Lundberg.36_29598 JE.Lundberg.36_270445 JE.Lundberg.36_270749 JE.Lundberg.36_481192 JE.Lundberg.36_515086 JE.Lundberg.36_515341 JE.Lundberg.36_618621 JE.Lundberg.36_661329 JE.Lundberg.36_670516 JE.Lundberg.36_718198 JE.Lundberg.36_737615 JE.Lundberg.36_912992 JE.Lundberg.36_936487 JE.Lundberg.36_936706 JE.Lundberg.36_1117059 JE.Lundberg.36_1150444 JE.Lundberg.36_1155190 JE.Lundberg.36_1273586 JE.Lundberg.36_1282162 JE.Lundberg.36_1422666 JE.Lundberg.36_1487476 JE.Lundberg.36_1523875 JE.Lundberg.36_1524091 JE.Lundberg.36_1533924 JE.Lundberg.36_1613211 JE.Lundberg.36_1703596 JE.Lundberg.36_1740053 JE.Lundberg.36_1743953 JE.Lundberg.36_1852858 JE.Lundberg.36_1886961 JE.Lundberg.36_1971038 JE.Lundberg.36_1971216 JE.Lundberg.36_2021376 JE.Lundberg.37_738401 JE.Lundberg.37_1186033 JE.Lundberg.37_1246343 JE.Lundberg.37_1399154 JE.Lundberg.37_1545057 JE.Lundberg.37_1619062 JE.Lundberg.38_37102 JE.Lundberg.38_101570 JE.Lundberg.38_133789 JE.Lundberg.38_240840 JE.Lundberg.38_241196 JE.Lundberg.38_259251 JE.Lundberg.38_320220 JE.Lundberg.38_333710 JE.Lundberg.38_490182 JE.Lundberg.38_557999 JE.Lundberg.38_662390 JE.Lundberg.38_662712 JE.Lundberg.38_687229 JE.Lundberg.38_816576 JE.Lundberg.38_816856 JE.Lundberg.38_819767 JE.Lundberg.38_981201 JE.Lundberg.38_998692 JE.Lundberg.38_1130857 JE.Lundberg.38_1163432 JE.Lundberg.38_1223725 JE.Lundberg.38_1226851 JE.Lundberg.38_1252330 JE.Lundberg.38_1291481 JE.Lundberg.38_1317220 JE.Lundberg.38_1349296 JE.Lundberg.38_1434897 JE.Lundberg.38_1437596 JE.Lundberg.38_1437674 JE.Lundberg.38_1505101 JE.Lundberg.38_1534076 JE.Lundberg.38_1534700 JE.Lundberg.38_1576651 JE.Lundberg.38_1603800 JE.Lundberg.38_1613923 JE.Lundberg.38_1663016 JE.Lundberg.39_74486 JE.Lundberg.39_353906 JE.Lundberg.39_443774 JE.Lundberg.39_883235 JE.Lundberg.39_939287 JE.Lundberg.39_1023078 JE.Lundberg.39_1172363 JE.Lundberg.39_1494948 JE.Lundberg.39_1641137 JE.Lundberg.39_1661593 JE.Lundberg.39_1808845 JE.Lundberg.3_30353 JE.Lundberg.3_113674 JE.Lundberg.3_433522 JE.Lundberg.3_472766 JE.Lundberg.3_489945 JE.Lundberg.3_524858 JE.Lundberg.3_538967 JE.Lundberg.3_555295 JE.Lundberg.3_801215 JE.Lundberg.3_1362038 JE.Lundberg.3_2252798 JE.Lundberg.3_2293240 JE.Lundberg.3_2457324 JE.Lundberg.3_2458071 JE.Lundberg.3_2531686 JE.Lundberg.3_2573454 JE.Lundberg.3_2578795 JE.Lundberg.3_2733422 JE.Lundberg.3_2897358 JE.Lundberg.3_3199350 JE.Lundberg.40_126611 JE.Lundberg.40_172660 JE.Lundberg.40_198444 JE.Lundberg.40_198628 JE.Lundberg.40_198810 JE.Lundberg.40_260672 JE.Lundberg.40_351178 JE.Lundberg.40_425987 JE.Lundberg.40_515692 JE.Lundberg.40_536743 JE.Lundberg.40_558264 JE.Lundberg.40_558308 JE.Lundberg.40_639940 JE.Lundberg.40_656477 JE.Lundberg.40_690536 JE.Lundberg.40_700658 JE.Lundberg.40_743338 JE.Lundberg.40_743588 JE.Lundberg.40_774563 JE.Lundberg.40_791137 JE.Lundberg.40_840849 JE.Lundberg.40_1082800 JE.Lundberg.40_1084438 JE.Lundberg.40_1084562 JE.Lundberg.40_1288646 JE.Lundberg.40_1368940 JE.Lundberg.40_1676360 JE.Lundberg.41_549 JE.Lundberg.41_116685 JE.Lundberg.41_120213 JE.Lundberg.41_148129 JE.Lundberg.41_151515 JE.Lundberg.41_217576 JE.Lundberg.41_284258 JE.Lundberg.41_338122 JE.Lundberg.41_355474 JE.Lundberg.41_484606 JE.Lundberg.41_484858 JE.Lundberg.41_508578 JE.Lundberg.41_510532 JE.Lundberg.41_527005 JE.Lundberg.41_527277 JE.Lundberg.41_579360 JE.Lundberg.41_609338 JE.Lundberg.41_618133 JE.Lundberg.41_659578 JE.Lundberg.41_689198 JE.Lundberg.41_744771 JE.Lundberg.41_766340 JE.Lundberg.41_844711 JE.Lundberg.41_937308 JE.Lundberg.41_965340 JE.Lundberg.41_998096 JE.Lundberg.41_1084057 JE.Lundberg.41_1091041 JE.Lundberg.41_1094051 JE.Lundberg.41_1112577 JE.Lundberg.41_1147549 JE.Lundberg.41_1153360 JE.Lundberg.41_1172540 JE.Lundberg.41_1172834 JE.Lundberg.41_1183097 JE.Lundberg.41_1239777 JE.Lundberg.41_1270611 JE.Lundberg.41_1292644 JE.Lundberg.41_1313911 JE.Lundberg.41_1343318 JE.Lundberg.41_1403950 JE.Lundberg.41_1442796 JE.Lundberg.41_1447769 JE.Lundberg.41_1449449 JE.Lundberg.41_1451944 JE.Lundberg.41_1458480 JE.Lundberg.41_1458643 JE.Lundberg.41_1466590 JE.Lundberg.41_1519348 JE.Lundberg.41_1524971 JE.Lundberg.41_1572462 JE.Lundberg.42_5060 JE.Lundberg.42_34211 JE.Lundberg.42_89159 JE.Lundberg.42_89216 JE.Lundberg.42_226764 JE.Lundberg.42_282978 JE.Lundberg.42_324099 JE.Lundberg.42_324315 JE.Lundberg.42_384405 JE.Lundberg.42_431766 JE.Lundberg.42_431927 JE.Lundberg.42_435922 JE.Lundberg.42_474853 JE.Lundberg.42_475119 JE.Lundberg.42_493120 JE.Lundberg.42_551537 JE.Lundberg.42_600537 JE.Lundberg.42_605263 JE.Lundberg.42_627028 JE.Lundberg.42_654046 JE.Lundberg.42_659207 JE.Lundberg.42_663995 JE.Lundberg.42_732747 JE.Lundberg.42_793202 JE.Lundberg.42_800723 JE.Lundberg.42_800962 JE.Lundberg.42_825985 JE.Lundberg.42_917588 JE.Lundberg.42_1016854 JE.Lundberg.42_1053399 JE.Lundberg.42_1053452 JE.Lundberg.42_1164488 JE.Lundberg.42_1227389 JE.Lundberg.42_1277232 JE.Lundberg.42_1282420 JE.Lundberg.42_1305930 JE.Lundberg.42_1306187 JE.Lundberg.42_1370541 JE.Lundberg.42_1386215 JE.Lundberg.42_1432722 JE.Lundberg.42_1488320 JE.Lundberg.42_1582516 JE.Lundberg.42_1651258 JE.Lundberg.42_1656753 JE.Lundberg.42_1711086 JE.Lundberg.42_1719057 JE.Lundberg.42_1727297 JE.Lundberg.43_44894 JE.Lundberg.43_87722 JE.Lundberg.43_122004 JE.Lundberg.43_148708 JE.Lundberg.43_528102 JE.Lundberg.43_586009 JE.Lundberg.43_635800 JE.Lundberg.43_678797 JE.Lundberg.43_1102507 JE.Lundberg.43_1134438 JE.Lundberg.43_1134462 JE.Lundberg.44_38714 JE.Lundberg.44_56022 JE.Lundberg.44_122188 JE.Lundberg.44_130101 JE.Lundberg.44_204301 JE.Lundberg.44_206725 JE.Lundberg.44_221136 JE.Lundberg.44_221455 JE.Lundberg.44_258528 JE.Lundberg.44_308838 JE.Lundberg.44_340683 JE.Lundberg.44_340831 JE.Lundberg.44_421329 JE.Lundberg.44_421613 JE.Lundberg.44_437641 JE.Lundberg.44_486304 JE.Lundberg.44_525278 JE.Lundberg.44_528431 JE.Lundberg.44_528757 JE.Lundberg.44_530814 JE.Lundberg.44_558982 JE.Lundberg.44_587947 JE.Lundberg.44_620836 JE.Lundberg.44_625373 JE.Lundberg.44_640569 JE.Lundberg.44_646320 JE.Lundberg.44_655389 JE.Lundberg.44_666996 JE.Lundberg.44_729993 JE.Lundberg.44_807160 JE.Lundberg.44_807299 JE.Lundberg.44_872540 JE.Lundberg.44_908571 JE.Lundberg.44_949707 JE.Lundberg.44_956740 JE.Lundberg.44_1059382 JE.Lundberg.44_1100248 JE.Lundberg.44_1154828 JE.Lundberg.44_1165330 JE.Lundberg.44_1213863 JE.Lundberg.44_1224740 JE.Lundberg.44_1288387 JE.Lundberg.44_1292376 JE.Lundberg.44_1323474 JE.Lundberg.44_1365800 JE.Lundberg.44_1389283 JE.Lundberg.44_1440066 JE.Lundberg.44_1440226 JE.Lundberg.44_1451850 JE.Lundberg.44_1529527 JE.Lundberg.44_1621401 JE.Lundberg.44_1668924 JE.Lundberg.44_1681278 JE.Lundberg.44_1746143 JE.Lundberg.44_1791318 JE.Lundberg.44_1843498 JE.Lundberg.45_474 JE.Lundberg.45_45211 JE.Lundberg.45_77931 JE.Lundberg.45_173820 JE.Lundberg.45_179784 JE.Lundberg.45_251989 JE.Lundberg.45_252190 JE.Lundberg.45_341552 JE.Lundberg.45_375478 JE.Lundberg.45_503825 JE.Lundberg.45_521035 JE.Lundberg.45_547838 JE.Lundberg.45_549268 JE.Lundberg.45_671105 JE.Lundberg.45_671344 JE.Lundberg.45_821282 JE.Lundberg.45_821544 JE.Lundberg.45_825718 JE.Lundberg.45_926796 JE.Lundberg.45_936954 JE.Lundberg.45_1084059 JE.Lundberg.45_1094893 JE.Lundberg.45_1095694 JE.Lundberg.45_1095884 JE.Lundberg.45_1114532 JE.Lundberg.45_1114777 JE.Lundberg.45_1191480 JE.Lundberg.45_1217964 JE.Lundberg.45_1274367 JE.Lundberg.45_1290904 JE.Lundberg.45_1360715 JE.Lundberg.45_1475548 JE.Lundberg.46_6508 JE.Lundberg.46_6564 JE.Lundberg.46_10823 JE.Lundberg.46_141260 JE.Lundberg.46_141354 JE.Lundberg.46_201661 JE.Lundberg.46_228922 JE.Lundberg.46_229912 JE.Lundberg.46_239396 JE.Lundberg.46_261610 JE.Lundberg.46_289132 JE.Lundberg.46_362020 JE.Lundberg.46_584183 JE.Lundberg.46_592581 JE.Lundberg.46_681123 JE.Lundberg.46_963177 JE.Lundberg.46_988453 JE.Lundberg.46_1035878 JE.Lundberg.46_1176964 JE.Lundberg.46_1211700 JE.Lundberg.46_1211988 JE.Lundberg.46_1253886 JE.Lundberg.46_1345740 JE.Lundberg.46_1375940 JE.Lundberg.46_1485454 JE.Lundberg.46_1485497 JE.Lundberg.46_1493617 JE.Lundberg.46_1500372 JE.Lundberg.46_1540238 JE.Lundberg.46_1563826 JE.Lundberg.46_1665986 JE.Lundberg.46_1685624 JE.Lundberg.47_26801 JE.Lundberg.47_107319 JE.Lundberg.47_139568 JE.Lundberg.47_149564 JE.Lundberg.47_286921 JE.Lundberg.47_308997 JE.Lundberg.47_330789 JE.Lundberg.47_537878 JE.Lundberg.47_632378 JE.Lundberg.47_879564 JE.Lundberg.47_996373 JE.Lundberg.47_1044118 JE.Lundberg.47_1058513 JE.Lundberg.47_1099558 JE.Lundberg.47_1128150 JE.Lundberg.47_1332408 JE.Lundberg.47_1332433 JE.Lundberg.47_1374866 JE.Lundberg.47_1442859 JE.Lundberg.47_1526701 JE.Lundberg.47_1592791 JE.Lundberg.47_1661537 JE.Lundberg.47_1733938 JE.Lundberg.48_40812 JE.Lundberg.48_44084 JE.Lundberg.48_61452 JE.Lundberg.48_72740 JE.Lundberg.48_108801 JE.Lundberg.48_127217 JE.Lundberg.48_127388 JE.Lundberg.48_145318 JE.Lundberg.48_196828 JE.Lundberg.48_201382 JE.Lundberg.48_231811 JE.Lundberg.48_243456 JE.Lundberg.48_276903 JE.Lundberg.48_333554 JE.Lundberg.48_354394 JE.Lundberg.48_384085 JE.Lundberg.48_455472 JE.Lundberg.48_570022 JE.Lundberg.48_600768 JE.Lundberg.48_607511 JE.Lundberg.48_609361 JE.Lundberg.48_807191 JE.Lundberg.48_822730 JE.Lundberg.48_897910 JE.Lundberg.48_981597 JE.Lundberg.48_1169138 JE.Lundberg.48_1201001 JE.Lundberg.48_1206542 JE.Lundberg.48_1210094 JE.Lundberg.48_1228417 JE.Lundberg.48_1606781 JE.Lundberg.48_1711083 JE.Lundberg.49_1158616 JE.Lundberg.4_167617 JE.Lundberg.4_229117 JE.Lundberg.4_507255 JE.Lundberg.4_507285 JE.Lundberg.4_556309 JE.Lundberg.4_612271 JE.Lundberg.4_784948 JE.Lundberg.4_1368868 JE.Lundberg.4_1445916 JE.Lundberg.50_395808 JE.Lundberg.50_938642 JE.Lundberg.53_159850 JE.Lundberg.53_215758 JE.Lundberg.53_534177 JE.Lundberg.53_1292655 JE.Lundberg.53_2401827 JE.Lundberg.54_943484 JE.Lundberg.54_1605201 JE.Lundberg.55_84836 JE.Lundberg.55_334934 JE.Lundberg.55_1090284 JE.Lundberg.56_47499 JE.Lundberg.56_141996 JE.Lundberg.56_792366 JE.Lundberg.58_170790 JE.Lundberg.58_261681 JE.Lundberg.58_327956 JE.Lundberg.58_672370 JE.Lundberg.58_984609 JE.Lundberg.59_118267 JE.Lundberg.59_329699 JE.Lundberg.59_561457 JE.Lundberg.59_1001774 JE.Lundberg.59_1264981 JE.Lundberg.59_1403389 JE.Lundberg.59_1921039 JE.Lundberg.59_2110179 JE.Lundberg.5_160129 JE.Lundberg.5_449350 JE.Lundberg.5_734610 JE.Lundberg.5_779650 JE.Lundberg.5_1455455 JE.Lundberg.5_1534077 JE.Lundberg.5_1861637 JE.Lundberg.60_60940 JE.Lundberg.60_358851 JE.Lundberg.60_590026 JE.Lundberg.60_591964 JE.Lundberg.60_947704 JE.Lundberg.60_1143930 JE.Lundberg.60_1146441 JE.Lundberg.60_1348821 JE.Lundberg.60_1807628 JE.Lundberg.60_1882018 JE.Lundberg.60_1945340 JE.Lundberg.61_1517351 JE.Lundberg.62_1525719 JE.Lundberg.63_170823 JE.Lundberg.63_1728491 JE.Lundberg.64_972240 JE.Lundberg.64_1015804 JE.Lundberg.64_1451946 JE.Lundberg.64_1467599 JE.Lundberg.65_812027 JE.Lundberg.66_166610 JE.Lundberg.66_1621596 JE.Lundberg.66_1743356 JE.Lundberg.66_1788872 JE.Lundberg.67_218643 JE.Lundberg.67_538281 JE.Lundberg.67_865101 JE.Lundberg.67_1083750 JE.Lundberg.68_20495 JE.Lundberg.68_475182 JE.Lundberg.68_478268 JE.Lundberg.68_966910 JE.Lundberg.68_1022960 JE.Lundberg.68_1600084 JE.Lundberg.68_1600105 JE.Lundberg.68_2005950 JE.Lundberg.69_51229 JE.Lundberg.69_172938 JE.Lundberg.69_262364 JE.Lundberg.69_1056026 JE.Lundberg.69_1623071 JE.Lundberg.69_1638372 JE.Lundberg.6_4481 JE.Lundberg.6_403815 JE.Lundberg.6_975945 JE.Lundberg.6_1222375 JE.Lundberg.6_1820086 JE.Lundberg.6_2031473 JE.Lundberg.70_49166 JE.Lundberg.70_782648 JE.Lundberg.71_144223 JE.Lundberg.71_337397 JE.Lundberg.71_1061832 JE.Lundberg.71_1336028 JE.Lundberg.71_1336147 JE.Lundberg.72_1539658 JE.Lundberg.72_1571397 JE.Lundberg.73_991552 JE.Lundberg.74_94282 JE.Lundberg.74_207051 JE.Lundberg.74_286100 JE.Lundberg.74_717477 JE.Lundberg.74_865256 JE.Lundberg.74_873902 JE.Lundberg.74_1097766 JE.Lundberg.74_1310594 JE.Lundberg.74_1420018 JE.Lundberg.74_1506128 JE.Lundberg.74_1591178 JE.Lundberg.74_1741358 JE.Lundberg.74_1741466 JE.Lundberg.74_1818156 JE.Lundberg.74_2108163 JE.Lundberg.74_2284680 JE.Lundberg.74_2363450 JE.Lundberg.74_2414633 JE.Lundberg.74_2543207 JE.Lundberg.75_456742 JE.Lundberg.75_979516 JE.Lundberg.75_1006818 JE.Lundberg.75_1121220 JE.Lundberg.75_1273016 JE.Lundberg.75_1331994 JE.Lundberg.75_1414640 JE.Lundberg.75_1620526 JE.Lundberg.75_1622037 JE.Lundberg.75_1658279 JE.Lundberg.75_1717549 JE.Lundberg.75_1763624 JE.Lundberg.75_1776596 JE.Lundberg.75_1806593 JE.Lundberg.75_1822869 JE.Lundberg.76_202759 JE.Lundberg.76_232022 JE.Lundberg.76_338083 JE.Lundberg.76_591548 JE.Lundberg.76_607058 JE.Lundberg.76_1142819 JE.Lundberg.76_1143096 JE.Lundberg.76_1177285 JE.Lundberg.77_44286 JE.Lundberg.77_689457 JE.Lundberg.77_2115718 JE.Lundberg.78_120857 JE.Lundberg.78_431656 JE.Lundberg.78_431999 JE.Lundberg.78_581738 JE.Lundberg.78_582032 JE.Lundberg.78_633159 JE.Lundberg.78_1133230 JE.Lundberg.78_1485982 JE.Lundberg.78_1599312 JE.Lundberg.78_1672233 JE.Lundberg.79_482277 JE.Lundberg.79_1281937 JE.Lundberg.79_1282410 JE.Lundberg.7_67894 JE.Lundberg.7_203140 JE.Lundberg.7_855984 JE.Lundberg.7_894273 JE.Lundberg.7_1030766 JE.Lundberg.7_1314357 JE.Lundberg.7_1384438 JE.Lundberg.7_1644591 JE.Lundberg.7_1718482 JE.Lundberg.7_1720191 JE.Lundberg.7_1733098 JE.Lundberg.7_1769959 JE.Lundberg.7_1840133 JE.Lundberg.80_43145 JE.Lundberg.80_48789 JE.Lundberg.80_265647 JE.Lundberg.80_265911 JE.Lundberg.80_355528 JE.Lundberg.80_422391 JE.Lundberg.80_431181 JE.Lundberg.80_548873 JE.Lundberg.80_677005 JE.Lundberg.80_802392 JE.Lundberg.80_1028685 JE.Lundberg.80_1359143 JE.Lundberg.80_1359236 JE.Lundberg.81_33837 JE.Lundberg.81_139209 JE.Lundberg.81_144073 JE.Lundberg.81_322685 JE.Lundberg.81_324092 JE.Lundberg.81_565613 JE.Lundberg.81_1017619 JE.Lundberg.81_1160868 JE.Lundberg.81_1599263 JE.Lundberg.82_186059 JE.Lundberg.82_186284 JE.Lundberg.82_306628 JE.Lundberg.82_532478 JE.Lundberg.82_735478 JE.Lundberg.82_925554 JE.Lundberg.84_209702 JE.Lundberg.84_209984 JE.Lundberg.84_453110 JE.Lundberg.84_453193 JE.Lundberg.84_615155 JE.Lundberg.84_1018750 JE.Lundberg.84_1448491 JE.Lundberg.85_299590 JE.Lundberg.85_2260649 JE.Lundberg.85_2666961 JE.Lundberg.85_3642768 JE.Lundberg.85_4294800 JE.Lundberg.85_5275368 JE.Lundberg.86_389987 JE.Lundberg.86_778022 JE.Lundberg.86_778043 JE.Lundberg.86_811592 JE.Lundberg.86_811843 JE.Lundberg.86_1020670 JE.Lundberg.86_1267569 JE.Lundberg.86_1672300 JE.Lundberg.86_1929624 JE.Lundberg.87_386866 JE.Lundberg.87_475592 JE.Lundberg.87_1058703 JE.Lundberg.87_1214606 JE.Lundberg.88_38122 JE.Lundberg.88_664685 JE.Lundberg.88_712352 JE.Lundberg.89_74827 JE.Lundberg.89_871778 JE.Lundberg.89_877273 JE.Lundberg.89_914497 JE.Lundberg.89_932841 JE.Lundberg.89_1185457 JE.Lundberg.8_72589 JE.Lundberg.8_153247 JE.Lundberg.8_159029 JE.Lundberg.8_170307 JE.Lundberg.8_226631 JE.Lundberg.8_232266 JE.Lundberg.8_267006 JE.Lundberg.8_313043 JE.Lundberg.8_375682 JE.Lundberg.8_375892 JE.Lundberg.8_385104 JE.Lundberg.8_412233 JE.Lundberg.8_723232 JE.Lundberg.8_875228 JE.Lundberg.8_913452 JE.Lundberg.8_944376 JE.Lundberg.8_1163264 JE.Lundberg.8_1199907 JE.Lundberg.8_1270698 JE.Lundberg.8_1348642 JE.Lundberg.8_1359870 JE.Lundberg.8_1615507 JE.Lundberg.90_254255 JE.Lundberg.90_620393 JE.Lundberg.90_1217883 JE.Lundberg.90_1235185 JE.Lundberg.91_213598 JE.Lundberg.91_502474 JE.Lundberg.91_633241 JE.Lundberg.91_1127327 JE.Lundberg.91_1241413 JE.Lundberg.91_1247123 JE.Lundberg.91_1383886 JE.Lundberg.91_1384086 JE.Lundberg.91_1405965 JE.Lundberg.92_86922 JE.Lundberg.92_94577 JE.Lundberg.92_206091 JE.Lundberg.92_349696 JE.Lundberg.92_389195 JE.Lundberg.92_403085 JE.Lundberg.92_589428 JE.Lundberg.92_698017 JE.Lundberg.92_698085 JE.Lundberg.92_779242 JE.Lundberg.92_1165289 JE.Lundberg.92_1228510 JE.Lundberg.92_1233286 JE.Lundberg.92_1275897 JE.Lundberg.92_1276421 JE.Lundberg.92_1552821 JE.Lundberg.92_1557914 JE.Lundberg.92_1587295 JE.Lundberg.93_111126 JE.Lundberg.93_199921 JE.Lundberg.93_265603 JE.Lundberg.93_587696 JE.Lundberg.93_898996 JE.Lundberg.93_1093240 JE.Lundberg.93_1133975 JE.Lundberg.93_1308663 JE.Lundberg.93_1337737 JE.Lundberg.93_1512660 JE.Lundberg.93_1513501 JE.Lundberg.93_1582562 JE.Lundberg.93_1651440 JE.Lundberg.93_1974773 JE.Lundberg.93_1985328 JE.Lundberg.93_2042039 JE.Lundberg.93_2105272 JE.Lundberg.94_80077 JE.Lundberg.94_330532 JE.Lundberg.94_518401 JE.Lundberg.94_568229 JE.Lundberg.94_895597 JE.Lundberg.94_1024099 JE.Lundberg.94_1169981 JE.Lundberg.94_1236867 JE.Lundberg.95_36359 JE.Lundberg.95_42873 JE.Lundberg.95_91594 JE.Lundberg.95_94073 JE.Lundberg.95_94172 JE.Lundberg.95_104336 JE.Lundberg.95_186177 JE.Lundberg.95_214187 JE.Lundberg.95_271218 JE.Lundberg.95_293928 JE.Lundberg.95_320817 JE.Lundberg.95_325018 JE.Lundberg.95_378550 JE.Lundberg.95_532260 JE.Lundberg.95_536388 JE.Lundberg.95_540523 JE.Lundberg.95_540597 JE.Lundberg.95_596537 JE.Lundberg.95_638218 JE.Lundberg.95_665756 JE.Lundberg.95_706565 JE.Lundberg.95_712137 JE.Lundberg.95_796209 JE.Lundberg.95_807858 JE.Lundberg.95_904238 JE.Lundberg.95_905433 JE.Lundberg.95_906000 JE.Lundberg.95_912559 JE.Lundberg.95_1124670 JE.Lundberg.95_1196176 JE.Lundberg.95_1241290 JE.Lundberg.95_1311474 JE.Lundberg.95_1351321 JE.Lundberg.95_1383962 JE.Lundberg.95_1420438 JE.Lundberg.95_1420582 JE.Lundberg.95_1440274 JE.Lundberg.95_1507661 JE.Lundberg.95_1517621 JE.Lundberg.95_1608896 JE.Lundberg.95_1671681 JE.Lundberg.95_1690804 JE.Lundberg.95_1726768 JE.Lundberg.95_1765919 JE.Lundberg.95_1769014 JE.Lundberg.95_1782209 JE.Lundberg.96_14530 JE.Lundberg.96_14741 JE.Lundberg.96_44531 JE.Lundberg.96_211485 JE.Lundberg.96_277714 JE.Lundberg.96_355524 JE.Lundberg.96_355646 JE.Lundberg.96_426089 JE.Lundberg.96_505051 JE.Lundberg.96_559364 JE.Lundberg.96_666025 JE.Lundberg.96_859766 JE.Lundberg.96_938451 JE.Lundberg.96_944790 JE.Lundberg.96_1042744 JE.Lundberg.97_372926 JE.Lundberg.97_820291 JE.Lundberg.98_188432 JE.Lundberg.98_345881 JE.Lundberg.98_445534 JE.Lundberg.98_538468 JE.Lundberg.98_544244 JE.Lundberg.98_615187 JE.Lundberg.98_695928 JE.Lundberg.98_756317 JE.Lundberg.98_781049 JE.Lundberg.98_810083 JE.Lundberg.98_931686 JE.Lundberg.98_1279191 JE.Lundberg.98_1279328 JE.Lundberg.99_458600 JE.Lundberg.99_972145 JE.Lundberg.99_1270674 JE.Lundberg.99_1582924 JE.Lundberg.99_1786778 JE.Lundberg.9_65564 JE.Lundberg.9_278880 JE.Lundberg.9_352099 JE.Lundberg.9_356980 JE.Lundberg.9_370223 JE.Lundberg.9_447684 JE.Lundberg.9_551482 JE.Lundberg.9_557953 JE.Lundberg.9_571991 JE.Lundberg.9_637255 JE.Lundberg.9_676332 JE.Lundberg.9_709576 JE.Lundberg.9_764786 JE.Lundberg.9_875804 JE.Lundberg.9_936102 JE.Lundberg.9_952343 JE.Lundberg.9_1039379 JE.Lundberg.9_1094799 JE.Lundberg.9_1216795 JE.Lundberg.9_1223917 JE.Lundberg.9_1233949 JE.Lundberg.9_1277337 JE.Lundberg.9_1342094 JE.Lundberg.9_1411251 JE.Lundberg.9_1461552 JE.Lundberg.9_1538639 JE.Lundberg.9_1594713 JE.Lundberg.9_1683890 JE.Lundberg.9_1693624 JE.Lundberg.9_1700146 JE.Lundberg.9_1760980 JE.Lundberg.9_1782515 JE.Lundberg.9_1794699 JE.Lundberg.9_1807041 JE.Lundberg.9_1868465 JE.Lundberg.9_1975228 JE.Lundberg.9_1977194 JE.Soil.100_2096 JE.Soil.100_13689 JE.Soil.100_20189 JE.Soil.100_61179 JE.Soil.100_82282 JE.Soil.100_84421 JE.Soil.100_85227 JE.Soil.100_85409 JE.Soil.100_90036 JE.Soil.100_90186 JE.Soil.100_102913 JE.Soil.100_108610 JE.Soil.100_113657 JE.Soil.100_115208 JE.Soil.100_128111 JE.Soil.100_139571 JE.Soil.100_140476 JE.Soil.100_146762 JE.Soil.100_148668 JE.Soil.100_152644 JE.Soil.100_159093 JE.Soil.100_159206 JE.Soil.100_165499 JE.Soil.100_169878 JE.Soil.100_174339 JE.Soil.100_223743 JE.Soil.100_229067 JE.Soil.100_244942 JE.Soil.100_247036 JE.Soil.100_247881 JE.Soil.100_260890 JE.Soil.100_281149 JE.Soil.100_281536 JE.Soil.100_294688 JE.Soil.100_295785 JE.Soil.100_298875 JE.Soil.100_300706 JE.Soil.100_304160 JE.Soil.100_305065 JE.Soil.100_305108 JE.Soil.100_306283 JE.Soil.100_307064 JE.Soil.100_318782 JE.Soil.100_319152 JE.Soil.100_329115 JE.Soil.100_329164 JE.Soil.100_353062 JE.Soil.100_362937 JE.Soil.100_364473 JE.Soil.100_375861 JE.Soil.100_389925 JE.Soil.100_390136 JE.Soil.100_392803 JE.Soil.100_392959 JE.Soil.100_396340 JE.Soil.100_405275 JE.Soil.100_415620 JE.Soil.100_418533 JE.Soil.100_425387 JE.Soil.100_437585 JE.Soil.100_441194 JE.Soil.100_443568 JE.Soil.100_447918 JE.Soil.100_447963 JE.Soil.100_451999 JE.Soil.100_452704 JE.Soil.100_465875 JE.Soil.100_482648 JE.Soil.100_485745 JE.Soil.100_488004 JE.Soil.100_490183 JE.Soil.100_493516 JE.Soil.100_495064 JE.Soil.100_500386 JE.Soil.100_517427 JE.Soil.100_519559 JE.Soil.100_519571 JE.Soil.100_529086 JE.Soil.100_537501 JE.Soil.100_546996 JE.Soil.100_547385 JE.Soil.100_549476 JE.Soil.100_553113 JE.Soil.100_559696 JE.Soil.100_559882 JE.Soil.100_565928 JE.Soil.100_574551 JE.Soil.100_581147 JE.Soil.100_587181 JE.Soil.100_602126 JE.Soil.100_602197 JE.Soil.100_606322 JE.Soil.100_606459 JE.Soil.100_609068 JE.Soil.100_618048 JE.Soil.100_622243 JE.Soil.100_624133 JE.Soil.100_624190 JE.Soil.100_626923 JE.Soil.100_633826 JE.Soil.100_640382 JE.Soil.100_646535 JE.Soil.100_667615 JE.Soil.100_684514 JE.Soil.100_705479 JE.Soil.100_708504 JE.Soil.100_714149 JE.Soil.100_723328 JE.Soil.100_731630 JE.Soil.100_732006 JE.Soil.100_765886 JE.Soil.100_774425 JE.Soil.100_780124 JE.Soil.100_786312 JE.Soil.100_795628 JE.Soil.100_826109 JE.Soil.100_837563 JE.Soil.100_837618 JE.Soil.100_843600 JE.Soil.100_847579 JE.Soil.100_851489 JE.Soil.100_863331 JE.Soil.100_866758 JE.Soil.100_873040 JE.Soil.100_884317 JE.Soil.100_893153 JE.Soil.100_902324 JE.Soil.100_908689 JE.Soil.100_914743 JE.Soil.100_954113 JE.Soil.100_961554 JE.Soil.100_964703 JE.Soil.100_973458 JE.Soil.100_974207 JE.Soil.100_981102 JE.Soil.100_993562 JE.Soil.100_1010569 JE.Soil.100_1021846 JE.Soil.100_1024161 JE.Soil.100_1024358 JE.Soil.100_1025589 JE.Soil.102_23782 JE.Soil.102_31952 JE.Soil.102_110335 JE.Soil.102_111676 JE.Soil.102_120430 JE.Soil.102_122301 JE.Soil.102_128788 JE.Soil.102_162078 JE.Soil.102_261526 JE.Soil.102_264773 JE.Soil.102_264777 JE.Soil.102_274057 JE.Soil.102_320271 JE.Soil.102_327593 JE.Soil.102_378953 JE.Soil.102_381236 JE.Soil.102_419154 JE.Soil.102_440793 JE.Soil.102_445283 JE.Soil.102_470574 JE.Soil.102_482319 JE.Soil.102_488756 JE.Soil.102_507563 JE.Soil.102_508861 JE.Soil.102_538042 JE.Soil.102_543557 JE.Soil.102_590986 JE.Soil.102_611751 JE.Soil.102_664567 JE.Soil.102_673480 JE.Soil.103_57015 JE.Soil.103_74420 JE.Soil.103_151729 JE.Soil.103_171508 JE.Soil.103_191227 JE.Soil.103_232728 JE.Soil.103_248033 JE.Soil.103_262361 JE.Soil.103_265639 JE.Soil.103_319443 JE.Soil.103_324008 JE.Soil.103_347039 JE.Soil.103_347815 JE.Soil.103_363773 JE.Soil.103_364031 JE.Soil.103_406995 JE.Soil.103_418821 JE.Soil.103_441224 JE.Soil.103_445636 JE.Soil.103_447176 JE.Soil.103_519678 JE.Soil.103_524129 JE.Soil.103_531359 JE.Soil.103_533695 JE.Soil.103_533838 JE.Soil.103_543493 JE.Soil.103_552925 JE.Soil.103_569045 JE.Soil.103_607345 JE.Soil.103_609806 JE.Soil.103_611980 JE.Soil.103_653674 JE.Soil.103_687711 JE.Soil.103_704442 JE.Soil.103_791406 JE.Soil.103_794312 JE.Soil.103_803393 JE.Soil.103_828966 JE.Soil.103_835692 JE.Soil.103_870517 JE.Soil.103_923226 JE.Soil.103_938402 JE.Soil.103_943144 JE.Soil.103_954704 JE.Soil.103_956347 JE.Soil.103_984803 JE.Soil.103_996740 JE.Soil.103_1010903 JE.Soil.103_1040406 JE.Soil.103_1068960 JE.Soil.103_1070313 JE.Soil.103_1075468 JE.Soil.103_1150808 JE.Soil.103_1151142 JE.Soil.103_1160015 JE.Soil.103_1165179 JE.Soil.103_1183662 JE.Soil.103_1209623 JE.Soil.103_1230404 JE.Soil.103_1231445 JE.Soil.103_1279943 JE.Soil.103_1305685 JE.Soil.103_1344146 JE.Soil.103_1347713 JE.Soil.103_1362554 JE.Soil.103_1380530 JE.Soil.103_1385371 JE.Soil.103_1427672 JE.Soil.103_1430002 JE.Soil.103_1482229 JE.Soil.103_1485653 JE.Soil.103_1497334 JE.Soil.103_1513014 JE.Soil.103_1523614 JE.Soil.103_1531891 JE.Soil.103_1570775 JE.Soil.103_1623543 JE.Soil.103_1636559 JE.Soil.103_1713105 JE.Soil.103_1729928 JE.Soil.103_1730583 JE.Soil.103_1736910 JE.Soil.103_1764101 JE.Soil.103_1784405 JE.Soil.103_1799133 JE.Soil.103_1818759 JE.Soil.103_1861181 JE.Soil.103_1905205 JE.Soil.103_1920558 JE.Soil.103_1925448 JE.Soil.103_1938985 JE.Soil.103_1972663 JE.Soil.103_1978497 JE.Soil.103_1978637 JE.Soil.103_1992358 JE.Soil.103_1999416 JE.Soil.103_2040498 JE.Soil.103_2048431 JE.Soil.103_2070492 JE.Soil.103_2195288 JE.Soil.103_2205709 JE.Soil.103_2209465 JE.Soil.103_2214452 JE.Soil.103_2215656 JE.Soil.103_2248793 JE.Soil.103_2257492 JE.Soil.103_2260063 JE.Soil.103_2260789 JE.Soil.103_2264332 JE.Soil.103_2288035 JE.Soil.103_2289181 JE.Soil.103_2322380 JE.Soil.103_2332427 JE.Soil.103_2340898 JE.Soil.103_2342323 JE.Soil.103_2389633 JE.Soil.103_2425005 JE.Soil.103_2451363 JE.Soil.103_2467538 JE.Soil.103_2496592 JE.Soil.103_2497815 JE.Soil.103_2499433 JE.Soil.103_2505997 JE.Soil.103_2519533 JE.Soil.103_2521094 JE.Soil.103_2532887 JE.Soil.103_2562146 JE.Soil.103_2577637 JE.Soil.103_2594684 JE.Soil.103_2607179 JE.Soil.103_2614578 JE.Soil.103_2614643 JE.Soil.103_2618498 JE.Soil.103_2629041 JE.Soil.103_2637791 JE.Soil.103_2643829 JE.Soil.103_2668492 JE.Soil.103_2674678 JE.Soil.103_2734455 JE.Soil.103_2788896 JE.Soil.103_2812690 JE.Soil.103_2832785 JE.Soil.103_2842495 JE.Soil.103_2849407 JE.Soil.103_2884367 JE.Soil.103_2932001 JE.Soil.103_2944154 JE.Soil.103_3008337 JE.Soil.103_3043997 JE.Soil.103_3051737 JE.Soil.104_65566 JE.Soil.104_187408 JE.Soil.104_187603 JE.Soil.104_238582 JE.Soil.104_269345 JE.Soil.104_272654 JE.Soil.104_278118 JE.Soil.104_344072 JE.Soil.104_378926 JE.Soil.104_401549 JE.Soil.104_432488 JE.Soil.104_461388 JE.Soil.104_461495 JE.Soil.104_589996 JE.Soil.104_595124 JE.Soil.104_638583 JE.Soil.104_641210 JE.Soil.104_688972 JE.Soil.104_718063 JE.Soil.104_737140 JE.Soil.104_743106 JE.Soil.104_762607 JE.Soil.104_785007 JE.Soil.104_791902 JE.Soil.104_847717 JE.Soil.104_859965 JE.Soil.104_864858 JE.Soil.104_937859 JE.Soil.104_952264 JE.Soil.104_1005300 JE.Soil.104_1037263 JE.Soil.104_1039349 JE.Soil.104_1103149 JE.Soil.104_1196688 JE.Soil.104_1299350 JE.Soil.104_1334282 JE.Soil.104_1352592 JE.Soil.104_1359675 JE.Soil.104_1362056 JE.Soil.104_1362598 JE.Soil.104_1446381 JE.Soil.104_1469876 JE.Soil.104_1499705 JE.Soil.104_1505380 JE.Soil.104_1506767 JE.Soil.104_1530205 JE.Soil.104_1560227 JE.Soil.104_1566453 JE.Soil.104_1589587 JE.Soil.104_1600813 JE.Soil.104_1607374 JE.Soil.104_1673850 JE.Soil.104_1676215 JE.Soil.104_1689760 JE.Soil.104_1721131 JE.Soil.104_1739687 JE.Soil.104_1750257 JE.Soil.104_1753061 JE.Soil.104_1786330 JE.Soil.106_18441 JE.Soil.106_123667 JE.Soil.106_204421 JE.Soil.106_753668 JE.Soil.106_895102 JE.Soil.106_902792 JE.Soil.106_942136 JE.Soil.106_1035134 JE.Soil.106_1035241 JE.Soil.106_1235646 JE.Soil.106_1338933 JE.Soil.106_1406198 JE.Soil.106_1598993 JE.Soil.106_1602568 JE.Soil.106_1962870 JE.Soil.106_2110408 JE.Soil.106_2180618 JE.Soil.106_2249699 JE.Soil.106_2262808 JE.Soil.106_2345421 JE.Soil.106_2475947 JE.Soil.106_2525764 JE.Soil.106_3048871 JE.Soil.106_3147707 JE.Soil.106_3154418 JE.Soil.107_70735 JE.Soil.107_70932 JE.Soil.107_76127 JE.Soil.107_116580 JE.Soil.107_135466 JE.Soil.107_147696 JE.Soil.107_160719 JE.Soil.107_202253 JE.Soil.107_202351 JE.Soil.107_207321 JE.Soil.107_238523 JE.Soil.107_396867 JE.Soil.107_423659 JE.Soil.107_424441 JE.Soil.107_441934 JE.Soil.107_454757 JE.Soil.107_534325 JE.Soil.107_556535 JE.Soil.107_577770 JE.Soil.107_614659 JE.Soil.107_631705 JE.Soil.107_660940 JE.Soil.107_674993 JE.Soil.107_691718 JE.Soil.107_799087 JE.Soil.107_816774 JE.Soil.107_816901 JE.Soil.107_970990 JE.Soil.107_1126893 JE.Soil.107_1178533 JE.Soil.107_1193211 JE.Soil.107_1329132 JE.Soil.107_1432338 JE.Soil.107_1434895 JE.Soil.107_1435091 JE.Soil.107_1485745 JE.Soil.107_1491158 JE.Soil.107_1560381 JE.Soil.107_1660608 JE.Soil.107_1680875 JE.Soil.107_1681056 JE.Soil.107_1733697 JE.Soil.107_1746019 JE.Soil.107_1888158 JE.Soil.107_1901592 JE.Soil.107_1923131 JE.Soil.107_1923288 JE.Soil.107_1935112 JE.Soil.107_1983457 JE.Soil.107_2035747 JE.Soil.107_2036208 JE.Soil.107_2040657 JE.Soil.107_2105306 JE.Soil.107_2325038 JE.Soil.107_2346187 JE.Soil.107_2469405 JE.Soil.107_2568229 JE.Soil.107_2596763 JE.Soil.107_2599758 JE.Soil.107_2621738 JE.Soil.107_2662247 JE.Soil.108_34498 JE.Soil.108_54371 JE.Soil.108_66256 JE.Soil.108_70204 JE.Soil.108_82628 JE.Soil.108_83608 JE.Soil.108_92630 JE.Soil.108_99170 JE.Soil.108_130513 JE.Soil.108_160520 JE.Soil.108_198708 JE.Soil.108_226062 JE.Soil.108_247596 JE.Soil.108_289868 JE.Soil.108_373281 JE.Soil.108_388742 JE.Soil.108_402889 JE.Soil.108_411722 JE.Soil.108_529781 JE.Soil.108_549885 JE.Soil.108_550697 JE.Soil.108_587694 JE.Soil.108_643194 JE.Soil.108_659701 JE.Soil.108_677700 JE.Soil.108_691683 JE.Soil.108_705131 JE.Soil.108_720928 JE.Soil.108_724556 JE.Soil.108_735014 JE.Soil.108_764152 JE.Soil.108_795095 JE.Soil.108_849532 JE.Soil.108_860848 JE.Soil.108_977491 JE.Soil.108_996328 JE.Soil.108_998760 JE.Soil.108_1009198 JE.Soil.108_1025147 JE.Soil.108_1033258 JE.Soil.108_1058574 JE.Soil.108_1059193 JE.Soil.108_1079542 JE.Soil.108_1156790 JE.Soil.108_1165677 JE.Soil.108_1173526 JE.Soil.108_1185576 JE.Soil.108_1240706 JE.Soil.110_26629 JE.Soil.110_35002 JE.Soil.110_56052 JE.Soil.110_60811 JE.Soil.110_96748 JE.Soil.110_109428 JE.Soil.110_153902 JE.Soil.110_200887 JE.Soil.110_239329 JE.Soil.110_386014 JE.Soil.110_492201 JE.Soil.110_523759 JE.Soil.110_557142 JE.Soil.110_558194 JE.Soil.110_638173 JE.Soil.110_639343 JE.Soil.110_690598 JE.Soil.110_735021 JE.Soil.110_788552 JE.Soil.110_811777 JE.Soil.110_890017 JE.Soil.110_908754 JE.Soil.110_975877 JE.Soil.110_1046781 JE.Soil.110_1100779 JE.Soil.110_1102515 JE.Soil.110_1133984 JE.Soil.110_1158480 JE.Soil.110_1160728 JE.Soil.110_1192170 JE.Soil.110_1242407 JE.Soil.110_1265022 JE.Soil.110_1274208 JE.Soil.110_1283823 JE.Soil.110_1310269 JE.Soil.110_1311450 JE.Soil.110_1370725 JE.Soil.111_15017 JE.Soil.111_165828 JE.Soil.111_195336 JE.Soil.111_243079 JE.Soil.111_282787 JE.Soil.111_286113 JE.Soil.111_286498 JE.Soil.111_403023 JE.Soil.111_417431 JE.Soil.111_424846 JE.Soil.111_455615 JE.Soil.111_525673 JE.Soil.111_545142 JE.Soil.111_654359 JE.Soil.111_697933 JE.Soil.111_705779 JE.Soil.111_737439 JE.Soil.111_748037 JE.Soil.111_793434 JE.Soil.111_807481 JE.Soil.111_819873 JE.Soil.111_820029 JE.Soil.111_865451 JE.Soil.111_983679 JE.Soil.111_998730 JE.Soil.111_998909 JE.Soil.111_1025081 JE.Soil.111_1043027 JE.Soil.111_1044119 JE.Soil.111_1050175 JE.Soil.111_1167897 JE.Soil.111_1176777 JE.Soil.111_1184760 JE.Soil.111_1314606 JE.Soil.111_1338120 JE.Soil.111_1486828 JE.Soil.111_1507597 JE.Soil.111_1545553 JE.Soil.111_1574557 JE.Soil.111_1593353 JE.Soil.111_1643971 JE.Soil.111_1687269 JE.Soil.111_1693858 JE.Soil.111_1695694 JE.Soil.111_1698160 JE.Soil.111_1702257 JE.Soil.111_1707594 JE.Soil.111_1745316 JE.Soil.111_1764077 JE.Soil.111_1774840 JE.Soil.111_1777042 JE.Soil.111_1830999 JE.Soil.111_1839348 JE.Soil.111_1845873 JE.Soil.111_1849718 JE.Soil.111_1865502 JE.Soil.111_1918109 JE.Soil.111_1995488 JE.Soil.111_1996574 JE.Soil.111_2093369 JE.Soil.111_2120305 JE.Soil.111_2241643 JE.Soil.111_2248945 JE.Soil.111_2256379 JE.Soil.111_2359281 JE.Soil.111_2435556 JE.Soil.111_2473483 JE.Soil.112_27581 JE.Soil.112_29239 JE.Soil.112_34915 JE.Soil.112_43351 JE.Soil.112_48632 JE.Soil.112_89478 JE.Soil.112_111151 JE.Soil.112_112006 JE.Soil.112_147919 JE.Soil.112_166612 JE.Soil.112_193957 JE.Soil.112_206964 JE.Soil.112_211167 JE.Soil.112_212543 JE.Soil.112_245285 JE.Soil.112_265083 JE.Soil.112_319679 JE.Soil.112_334739 JE.Soil.112_351074 JE.Soil.112_357140 JE.Soil.112_401436 JE.Soil.112_422873 JE.Soil.112_423137 JE.Soil.112_431303 JE.Soil.112_431497 JE.Soil.112_448440 JE.Soil.112_450280 JE.Soil.112_483691 JE.Soil.112_531440 JE.Soil.112_536615 JE.Soil.112_655608 JE.Soil.112_720021 JE.Soil.112_723076 JE.Soil.112_729111 JE.Soil.112_756542 JE.Soil.112_760926 JE.Soil.112_794680 JE.Soil.112_795794 JE.Soil.112_817249 JE.Soil.112_848366 JE.Soil.112_870832 JE.Soil.112_871007 JE.Soil.112_907307 JE.Soil.112_975908 JE.Soil.112_986430 JE.Soil.112_1032262 JE.Soil.112_1051863 JE.Soil.112_1053065 JE.Soil.112_1057304 JE.Soil.112_1084898 JE.Soil.112_1114282 JE.Soil.112_1162942 JE.Soil.112_1197271 JE.Soil.112_1230573 JE.Soil.112_1238464 JE.Soil.115_1927 JE.Soil.115_69636 JE.Soil.115_226338 JE.Soil.115_348797 JE.Soil.115_348987 JE.Soil.115_352475 JE.Soil.115_378097 JE.Soil.115_484653 JE.Soil.115_621065 JE.Soil.115_694920 JE.Soil.115_756327 JE.Soil.115_949556 JE.Soil.115_978195 JE.Soil.115_1036840 JE.Soil.115_1078026 JE.Soil.115_1148855 JE.Soil.115_1193898 JE.Soil.115_1245411 JE.Soil.115_1302444 JE.Soil.115_1498496 JE.Soil.115_1527936 JE.Soil.115_1564577 JE.Soil.115_1571390 JE.Soil.115_1605795 JE.Soil.115_1833880 JE.Soil.115_1853000 JE.Soil.115_1876723 JE.Soil.115_1897606 JE.Soil.115_1971226 JE.Soil.115_2021963 JE.Soil.115_2050803 JE.Soil.115_2104086 JE.Soil.115_2194028 JE.Soil.115_2206426 JE.Soil.115_2343863 JE.Soil.115_2360173 JE.Soil.115_2367312 JE.Soil.115_2367519 JE.Soil.115_2385667 JE.Soil.115_2460106 JE.Soil.115_2606041 JE.Soil.115_2647508 JE.Soil.115_2663703 JE.Soil.115_2697204 JE.Soil.115_2785007 JE.Soil.115_2796414 JE.Soil.115_2805234 JE.Soil.115_2836851 JE.Soil.115_2904408 JE.Soil.115_2961310 JE.Soil.115_3035263 JE.Soil.115_3127658 JE.Soil.115_3128247 JE.Soil.115_3195514 JE.Soil.115_3244895 JE.Soil.115_3249427 JE.Soil.116_47047 JE.Soil.116_51326 JE.Soil.116_119896 JE.Soil.116_254899 JE.Soil.116_462312 JE.Soil.116_617453 JE.Soil.116_624561 JE.Soil.116_765135 JE.Soil.116_765276 JE.Soil.116_863448 JE.Soil.116_864115 JE.Soil.116_868796 JE.Soil.116_932613 JE.Soil.116_955479 JE.Soil.116_960884 JE.Soil.116_1131890 JE.Soil.116_1169691 JE.Soil.116_1175158 JE.Soil.116_1239865 JE.Soil.116_1380778 JE.Soil.116_1456932 JE.Soil.116_1458646 JE.Soil.116_1510001 JE.Soil.116_2093022 JE.Soil.116_2205268 JE.Soil.116_2226873 JE.Soil.118_22525 JE.Soil.118_31189 JE.Soil.118_38471 JE.Soil.118_38610 JE.Soil.118_48949 JE.Soil.118_49977 JE.Soil.118_58848 JE.Soil.118_125024 JE.Soil.118_148578 JE.Soil.118_213450 JE.Soil.118_253546 JE.Soil.118_320388 JE.Soil.118_353099 JE.Soil.118_369804 JE.Soil.118_375094 JE.Soil.118_464573 JE.Soil.118_464663 JE.Soil.118_503717 JE.Soil.118_523162 JE.Soil.118_527217 JE.Soil.118_539964 JE.Soil.118_565399 JE.Soil.118_626161 JE.Soil.118_633315 JE.Soil.118_689415 JE.Soil.118_702593 JE.Soil.118_764474 JE.Soil.118_780036 JE.Soil.118_812165 JE.Soil.118_873318 JE.Soil.118_895209 JE.Soil.118_918312 JE.Soil.118_987923 JE.Soil.118_988522 JE.Soil.118_988650 JE.Soil.118_988690 JE.Soil.118_1033162 JE.Soil.118_1212603 JE.Soil.119_7211 JE.Soil.119_11693 JE.Soil.119_82348 JE.Soil.119_117130 JE.Soil.119_117134 JE.Soil.119_192109 JE.Soil.119_263575 JE.Soil.119_310758 JE.Soil.119_405580 JE.Soil.119_423165 JE.Soil.119_470333 JE.Soil.119_535354 JE.Soil.119_579389 JE.Soil.119_591189 JE.Soil.119_591359 JE.Soil.119_653588 JE.Soil.119_737670 JE.Soil.119_771200 JE.Soil.119_779896 JE.Soil.119_829075 JE.Soil.119_888111 JE.Soil.119_934686 JE.Soil.119_959306 JE.Soil.119_1066490 JE.Soil.119_1070359 JE.Soil.119_1071682 JE.Soil.119_1074472 JE.Soil.119_1132657 JE.Soil.119_1169005 JE.Soil.119_1203015 JE.Soil.119_1246147 JE.Soil.119_1253349 JE.Soil.119_1300948 JE.Soil.119_1321816 JE.Soil.119_1337384 JE.Soil.119_1372242 JE.Soil.119_1395074 JE.Soil.119_1423428 JE.Soil.119_1448029 JE.Soil.119_1463623 JE.Soil.119_1501469 JE.Soil.119_1531316 JE.Soil.119_1537411 JE.Soil.119_1563595 JE.Soil.119_1568237 JE.Soil.119_1574233 JE.Soil.119_1575858 JE.Soil.119_1638956 JE.Soil.119_1686585 JE.Soil.119_1699279 JE.Soil.119_1705275 JE.Soil.120_64954 JE.Soil.120_98454 JE.Soil.120_126473 JE.Soil.120_216366 JE.Soil.120_261422 JE.Soil.120_383375 JE.Soil.120_395961 JE.Soil.120_433768 JE.Soil.120_435716 JE.Soil.120_523390 JE.Soil.120_610069 JE.Soil.120_675152 JE.Soil.120_689024 JE.Soil.120_728964 JE.Soil.120_770511 JE.Soil.120_776955 JE.Soil.120_789013 JE.Soil.120_906563 JE.Soil.120_942025 JE.Soil.120_955967 JE.Soil.120_999594 JE.Soil.120_1032920 JE.Soil.120_1048142 JE.Soil.120_1117154 JE.Soil.122_19425 JE.Soil.122_42049 JE.Soil.122_55189 JE.Soil.122_62309 JE.Soil.122_64516 JE.Soil.122_99535 JE.Soil.122_129967 JE.Soil.122_141496 JE.Soil.122_162908 JE.Soil.122_163069 JE.Soil.122_174676 JE.Soil.122_215181 JE.Soil.122_258417 JE.Soil.122_273382 JE.Soil.122_287165 JE.Soil.122_307082 JE.Soil.122_320339 JE.Soil.122_341027 JE.Soil.122_372167 JE.Soil.122_377426 JE.Soil.122_393988 JE.Soil.122_411036 JE.Soil.122_416660 JE.Soil.122_428971 JE.Soil.122_447974 JE.Soil.122_460204 JE.Soil.122_481751 JE.Soil.122_499007 JE.Soil.122_505894 JE.Soil.122_506165 JE.Soil.122_535096 JE.Soil.122_611399 JE.Soil.122_630616 JE.Soil.122_636225 JE.Soil.122_638181 JE.Soil.122_638271 JE.Soil.122_657929 JE.Soil.122_667501 JE.Soil.122_667662 JE.Soil.122_673741 JE.Soil.122_693803 JE.Soil.122_703941 JE.Soil.122_716198 JE.Soil.122_728582 JE.Soil.122_780761 JE.Soil.122_786433 JE.Soil.122_798465 JE.Soil.122_805329 JE.Soil.122_818933 JE.Soil.122_837626 JE.Soil.122_847171 JE.Soil.124_98730 JE.Soil.124_113014 JE.Soil.124_281532 JE.Soil.124_305847 JE.Soil.124_310635 JE.Soil.124_314974 JE.Soil.124_377831 JE.Soil.124_391291 JE.Soil.124_500551 JE.Soil.124_521985 JE.Soil.124_529404 JE.Soil.124_659352 JE.Soil.124_717140 JE.Soil.124_749320 JE.Soil.124_796344 JE.Soil.124_896513 JE.Soil.124_953916 JE.Soil.124_994494 JE.Soil.124_1007825 JE.Soil.124_1129799 JE.Soil.124_1158144 JE.Soil.124_1175938 JE.Soil.124_1207122 JE.Soil.124_1207349 JE.Soil.124_1235429 JE.Soil.124_1288308 JE.Soil.124_1331648 JE.Soil.124_1364142 JE.Soil.124_1479227 JE.Soil.124_1694388 JE.Soil.124_1719303 JE.Soil.124_1784037 JE.Soil.124_1884481 JE.Soil.124_1931598 JE.Soil.124_1964534 JE.Soil.124_2075927 JE.Soil.126_28741 JE.Soil.126_42845 JE.Soil.126_46440 JE.Soil.126_84241 JE.Soil.126_94985 JE.Soil.126_152702 JE.Soil.126_152816 JE.Soil.126_160310 JE.Soil.126_215118 JE.Soil.126_234893 JE.Soil.126_271883 JE.Soil.126_276110 JE.Soil.126_301541 JE.Soil.126_330615 JE.Soil.126_356854 JE.Soil.126_357053 JE.Soil.126_402295 JE.Soil.126_435791 JE.Soil.126_456960 JE.Soil.126_481728 JE.Soil.126_552497 JE.Soil.126_564745 JE.Soil.126_594794 JE.Soil.126_607283 JE.Soil.126_628303 JE.Soil.126_629853 JE.Soil.126_677476 JE.Soil.126_678438 JE.Soil.126_678493 JE.Soil.126_726038 JE.Soil.126_752221 JE.Soil.126_797582 JE.Soil.126_820849 JE.Soil.126_826703 JE.Soil.126_861106 JE.Soil.126_973256 JE.Soil.126_975455 JE.Soil.126_1032225 JE.Soil.126_1054028 JE.Soil.126_1061110 JE.Soil.126_1128887 JE.Soil.126_1217029 JE.Soil.126_1224955 JE.Soil.126_1242283 JE.Soil.126_1264061 JE.Soil.126_1272995 JE.Soil.126_1280569 JE.Soil.126_1302399 JE.Soil.126_1330389 JE.Soil.126_1419900 JE.Soil.126_1449127 JE.Soil.126_1536398 JE.Soil.127_51420 JE.Soil.127_58725 JE.Soil.127_85056 JE.Soil.127_105383 JE.Soil.127_105509 JE.Soil.127_119796 JE.Soil.127_122886 JE.Soil.127_235848 JE.Soil.127_402102 JE.Soil.127_416338 JE.Soil.127_464094 JE.Soil.127_488623 JE.Soil.127_585839 JE.Soil.127_733262 JE.Soil.127_738398 JE.Soil.127_787268 JE.Soil.127_836657 JE.Soil.127_912001 JE.Soil.127_949463 JE.Soil.127_959495 JE.Soil.127_1011875 JE.Soil.127_1011919 JE.Soil.127_1045089 JE.Soil.127_1092177 JE.Soil.127_1095170 JE.Soil.127_1177271 JE.Soil.127_1192231 JE.Soil.127_1192821 JE.Soil.127_1202628 JE.Soil.127_1345709 JE.Soil.127_1355546 JE.Soil.127_1440819 JE.Soil.127_1459270 JE.Soil.127_1543768 JE.Soil.127_1595003 JE.Soil.127_1603302 JE.Soil.127_1690739 JE.Soil.127_1712009 JE.Soil.127_1723284 JE.Soil.127_1758841 JE.Soil.127_1776070 JE.Soil.127_1815300 JE.Soil.127_1824473 JE.Soil.127_1877963 JE.Soil.127_1985797 JE.Soil.127_2029152 JE.Soil.127_2064963 JE.Soil.127_2149879 JE.Soil.127_2149973 JE.Soil.127_2161139 JE.Soil.127_2243784 JE.Soil.127_2420999 JE.Soil.127_2441937 JE.Soil.127_2495732 JE.Soil.127_2574064 JE.Soil.127_2577981 JE.Soil.127_2595924 JE.Soil.127_2688056 JE.Soil.127_2795454 JE.Soil.127_2800517 JE.Soil.127_2817706 JE.Soil.127_2831522 JE.Soil.127_2894729 JE.Soil.127_2898576 JE.Soil.127_2957109 JE.Soil.127_2958944 JE.Soil.127_3013990 JE.Soil.127_3018719 JE.Soil.128_5250 JE.Soil.128_127773 JE.Soil.128_188508 JE.Soil.128_223377 JE.Soil.128_230730 JE.Soil.128_347293 JE.Soil.128_362094 JE.Soil.128_380275 JE.Soil.128_404057 JE.Soil.128_434480 JE.Soil.128_462637 JE.Soil.128_467462 JE.Soil.128_473235 JE.Soil.128_557337 JE.Soil.128_589325 JE.Soil.128_633274 JE.Soil.128_640106 JE.Soil.128_693904 JE.Soil.128_924346 JE.Soil.128_930954 JE.Soil.128_941657 JE.Soil.128_976671 JE.Soil.128_997521 JE.Soil.128_1001218 JE.Soil.128_1032101 JE.Soil.128_1037220 JE.Soil.128_1056225 JE.Soil.128_1070442 JE.Soil.128_1081549 JE.Soil.128_1104877 JE.Soil.128_1117560 JE.Soil.128_1167630 JE.Soil.128_1231852 JE.Soil.128_1371001 JE.Soil.128_1382279 JE.Soil.128_1397191 JE.Soil.128_1435990 JE.Soil.128_1507728 JE.Soil.12_48444 JE.Soil.12_60273 JE.Soil.12_69355 JE.Soil.12_83005 JE.Soil.12_113026 JE.Soil.12_117837 JE.Soil.12_126492 JE.Soil.12_155162 JE.Soil.12_198427 JE.Soil.12_222568 JE.Soil.12_261696 JE.Soil.12_374024 JE.Soil.12_477320 JE.Soil.12_507336 JE.Soil.12_558640 JE.Soil.12_563643 JE.Soil.12_570735 JE.Soil.12_617484 JE.Soil.12_703452 JE.Soil.12_747962 JE.Soil.12_843238 JE.Soil.12_887719 JE.Soil.12_911476 JE.Soil.12_911582 JE.Soil.12_930931 JE.Soil.12_964145 JE.Soil.12_974895 JE.Soil.12_1166528 JE.Soil.12_1166582 JE.Soil.12_1183829 JE.Soil.12_1253537 JE.Soil.12_1286328 JE.Soil.12_1406399 JE.Soil.12_1480132 JE.Soil.12_1551380 JE.Soil.12_1684121 JE.Soil.12_1745209 JE.Soil.12_1901499 JE.Soil.12_1923666 JE.Soil.12_1985199 JE.Soil.12_2028437 JE.Soil.12_2047189 JE.Soil.12_2122332 JE.Soil.12_2293477 JE.Soil.130_1045 JE.Soil.130_11119 JE.Soil.130_14710 JE.Soil.130_24690 JE.Soil.130_27945 JE.Soil.130_32013 JE.Soil.130_42794 JE.Soil.130_59833 JE.Soil.130_77862 JE.Soil.130_89438 JE.Soil.130_109402 JE.Soil.130_112787 JE.Soil.130_115306 JE.Soil.130_124801 JE.Soil.130_146307 JE.Soil.130_211645 JE.Soil.130_236856 JE.Soil.130_239670 JE.Soil.130_273111 JE.Soil.130_276581 JE.Soil.130_290743 JE.Soil.130_297143 JE.Soil.130_302162 JE.Soil.130_307320 JE.Soil.130_314179 JE.Soil.130_321015 JE.Soil.130_327294 JE.Soil.130_331313 JE.Soil.130_342469 JE.Soil.130_353888 JE.Soil.130_374536 JE.Soil.130_408688 JE.Soil.130_430015 JE.Soil.130_458567 JE.Soil.130_461250 JE.Soil.130_464746 JE.Soil.130_496343 JE.Soil.130_496425 JE.Soil.130_504459 JE.Soil.130_510518 JE.Soil.130_514097 JE.Soil.130_525851 JE.Soil.130_531381 JE.Soil.130_543527 JE.Soil.130_568407 JE.Soil.130_578689 JE.Soil.130_578968 JE.Soil.130_579022 JE.Soil.130_579802 JE.Soil.130_615253 JE.Soil.130_636160 JE.Soil.130_649790 JE.Soil.130_650053 JE.Soil.130_660057 JE.Soil.130_685481 JE.Soil.130_731812 JE.Soil.130_733206 JE.Soil.130_742322 JE.Soil.130_744985 JE.Soil.130_755135 JE.Soil.130_763030 JE.Soil.130_768967 JE.Soil.130_772422 JE.Soil.130_796861 JE.Soil.130_797593 JE.Soil.130_798794 JE.Soil.130_808657 JE.Soil.130_812972 JE.Soil.130_813160 JE.Soil.130_815361 JE.Soil.130_821382 JE.Soil.130_835296 JE.Soil.130_848622 JE.Soil.130_861755 JE.Soil.130_862675 JE.Soil.130_862824 JE.Soil.131_79105 JE.Soil.131_89243 JE.Soil.131_459416 JE.Soil.131_493172 JE.Soil.131_573979 JE.Soil.131_1192160 JE.Soil.131_1332450 JE.Soil.131_1402850 JE.Soil.131_2440788 JE.Soil.131_2678414 JE.Soil.131_3212621 JE.Soil.131_3853093 JE.Soil.131_3962616 JE.Soil.131_4265823 JE.Soil.131_4402550 JE.Soil.131_5232145 JE.Soil.131_5479189 JE.Soil.134_116887 JE.Soil.134_202082 JE.Soil.134_219913 JE.Soil.134_348924 JE.Soil.134_443968 JE.Soil.134_919590 JE.Soil.134_944873 JE.Soil.134_967517 JE.Soil.134_1110174 JE.Soil.134_1248196 JE.Soil.134_1378055 JE.Soil.134_1471551 JE.Soil.134_1490116 JE.Soil.134_1575639 JE.Soil.134_1620096 JE.Soil.134_1684589 JE.Soil.134_1693911 JE.Soil.134_1719832 JE.Soil.134_1857456 JE.Soil.134_1881395 JE.Soil.134_2003468 JE.Soil.134_2039390 JE.Soil.134_2040011 JE.Soil.134_2220650 JE.Soil.134_2256283 JE.Soil.134_2499223 JE.Soil.134_2529327 JE.Soil.134_2627399 JE.Soil.134_2645197 JE.Soil.134_2645411 JE.Soil.134_2738361 JE.Soil.134_3051461 JE.Soil.135_87429 JE.Soil.135_345275 JE.Soil.135_414453 JE.Soil.135_590197 JE.Soil.135_596247 JE.Soil.135_602653 JE.Soil.135_677459 JE.Soil.135_677588 JE.Soil.135_783931 JE.Soil.135_796852 JE.Soil.135_945809 JE.Soil.135_1205900 JE.Soil.135_1556461 JE.Soil.135_1678598 JE.Soil.135_1699832 JE.Soil.135_1786291 JE.Soil.135_1902870 JE.Soil.135_2284952 JE.Soil.135_2288191 JE.Soil.135_2382733 JE.Soil.135_2891493 JE.Soil.135_2897108 JE.Soil.135_3210018 JE.Soil.135_3337081 JE.Soil.135_3352206 JE.Soil.135_3628958 JE.Soil.135_3642551 JE.Soil.135_3642770 JE.Soil.135_3787075 JE.Soil.136_134356 JE.Soil.136_216583 JE.Soil.136_262570 JE.Soil.136_386536 JE.Soil.136_402348 JE.Soil.136_598466 JE.Soil.136_776060 JE.Soil.136_833379 JE.Soil.136_884647 JE.Soil.136_896017 JE.Soil.136_896231 JE.Soil.136_949888 JE.Soil.136_960475 JE.Soil.136_1037569 JE.Soil.136_1053187 JE.Soil.136_1076431 JE.Soil.136_1111157 JE.Soil.136_1149927 JE.Soil.136_1221969 JE.Soil.136_1291290 JE.Soil.136_1296835 JE.Soil.136_1553536 JE.Soil.136_1559390 JE.Soil.136_1700973 JE.Soil.136_1865802 JE.Soil.138_38301 JE.Soil.138_42620 JE.Soil.138_114459 JE.Soil.138_119148 JE.Soil.138_138210 JE.Soil.138_162495 JE.Soil.138_185934 JE.Soil.138_185980 JE.Soil.138_192317 JE.Soil.138_215857 JE.Soil.138_216619 JE.Soil.138_247859 JE.Soil.138_255444 JE.Soil.138_286233 JE.Soil.138_367218 JE.Soil.138_368879 JE.Soil.138_397362 JE.Soil.138_414012 JE.Soil.138_419554 JE.Soil.138_429934 JE.Soil.138_440575 JE.Soil.138_466394 JE.Soil.138_467620 JE.Soil.138_467983 JE.Soil.138_481004 JE.Soil.138_490181 JE.Soil.138_496409 JE.Soil.138_533397 JE.Soil.138_538450 JE.Soil.138_539286 JE.Soil.138_567921 JE.Soil.138_585879 JE.Soil.138_587621 JE.Soil.138_607083 JE.Soil.138_648158 JE.Soil.138_714366 JE.Soil.138_722243 JE.Soil.138_727387 JE.Soil.138_752601 JE.Soil.138_776049 JE.Soil.138_836171 JE.Soil.138_924058 JE.Soil.138_938012 JE.Soil.138_967337 JE.Soil.138_971857 JE.Soil.138_992024 JE.Soil.138_1018280 JE.Soil.138_1028580 JE.Soil.138_1071309 JE.Soil.138_1074087 JE.Soil.138_1086765 JE.Soil.138_1105187 JE.Soil.138_1117500 JE.Soil.138_1133447 JE.Soil.138_1158327 JE.Soil.138_1173175 JE.Soil.138_1175102 JE.Soil.138_1178216 JE.Soil.138_1190089 JE.Soil.138_1209961 JE.Soil.138_1235341 JE.Soil.138_1270577 JE.Soil.138_1272175 JE.Soil.138_1275004 JE.Soil.138_1283410 JE.Soil.138_1307441 JE.Soil.138_1309957 JE.Soil.139_21706 JE.Soil.139_218896 JE.Soil.139_311638 JE.Soil.139_595159 JE.Soil.139_644358 JE.Soil.139_665197 JE.Soil.139_940296 JE.Soil.139_941988 JE.Soil.139_1108969 JE.Soil.139_1342436 JE.Soil.139_1392782 JE.Soil.139_1516186 JE.Soil.139_1516391 JE.Soil.139_1579847 JE.Soil.139_1631360 JE.Soil.139_1827503 JE.Soil.139_2030921 JE.Soil.139_2100429 JE.Soil.139_2127523 JE.Soil.139_2249165 JE.Soil.139_2404026 JE.Soil.139_2685903 JE.Soil.139_2691246 JE.Soil.139_3339597 JE.Soil.139_3619601 JE.Soil.142_52827 JE.Soil.142_52924 JE.Soil.142_180001 JE.Soil.142_185614 JE.Soil.142_271082 JE.Soil.142_404960 JE.Soil.142_573181 JE.Soil.142_626078 JE.Soil.142_638497 JE.Soil.142_787579 JE.Soil.142_850197 JE.Soil.142_855462 JE.Soil.142_1015885 JE.Soil.142_1053033 JE.Soil.142_1074649 JE.Soil.142_1076981 JE.Soil.142_1123335 JE.Soil.142_1213511 JE.Soil.142_1221785 JE.Soil.142_1267609 JE.Soil.142_1307354 JE.Soil.142_1399536 JE.Soil.142_1538370 JE.Soil.142_1670246 JE.Soil.142_1808866 JE.Soil.142_1838691 JE.Soil.142_1887926 JE.Soil.142_1923881 JE.Soil.142_1928102 JE.Soil.142_1935725 JE.Soil.142_2028535 JE.Soil.142_2030359 JE.Soil.142_2092360 JE.Soil.142_2210429 JE.Soil.142_2214170 JE.Soil.142_2383860 JE.Soil.142_2392590 JE.Soil.142_2430331 JE.Soil.142_2430372 JE.Soil.142_2553217 JE.Soil.142_2554603 JE.Soil.142_2676753 JE.Soil.142_2842557 JE.Soil.142_2859011 JE.Soil.142_2968371 JE.Soil.142_3012856 JE.Soil.143_94774 JE.Soil.143_99195 JE.Soil.143_114987 JE.Soil.143_295841 JE.Soil.143_318880 JE.Soil.143_324396 JE.Soil.143_329930 JE.Soil.143_373062 JE.Soil.143_393029 JE.Soil.143_397147 JE.Soil.143_515659 JE.Soil.143_517276 JE.Soil.143_522336 JE.Soil.143_532370 JE.Soil.143_565910 JE.Soil.143_571107 JE.Soil.143_576799 JE.Soil.143_669181 JE.Soil.143_746891 JE.Soil.143_747099 JE.Soil.143_747953 JE.Soil.143_748081 JE.Soil.143_824802 JE.Soil.143_868205 JE.Soil.143_868308 JE.Soil.143_958258 JE.Soil.143_981761 JE.Soil.143_1109832 JE.Soil.143_1236195 JE.Soil.143_1249048 JE.Soil.143_1425458 JE.Soil.143_1529590 JE.Soil.143_1532494 JE.Soil.143_1565204 JE.Soil.143_1693249 JE.Soil.143_1754251 JE.Soil.143_1754640 JE.Soil.143_1776890 JE.Soil.143_1926840 JE.Soil.143_1970224 JE.Soil.143_1982421 JE.Soil.143_2011622 JE.Soil.143_2167209 JE.Soil.143_2174947 JE.Soil.143_2207570 JE.Soil.143_2323386 JE.Soil.143_2381583 JE.Soil.143_2444310 JE.Soil.143_2444364 JE.Soil.143_2492671 JE.Soil.143_2522951 JE.Soil.143_2583054 JE.Soil.143_2588891 JE.Soil.143_2625718 JE.Soil.143_2625873 JE.Soil.143_2671478 JE.Soil.144_97225 JE.Soil.144_215229 JE.Soil.144_240020 JE.Soil.144_272272 JE.Soil.144_693532 JE.Soil.144_745644 JE.Soil.144_876795 JE.Soil.144_1207480 JE.Soil.144_1477588 JE.Soil.144_1568507 JE.Soil.144_1822438 JE.Soil.144_2264182 JE.Soil.144_2277151 JE.Soil.144_2321230 JE.Soil.144_2321330 JE.Soil.144_2370569 JE.Soil.144_2505806 JE.Soil.144_2545660 JE.Soil.144_2824616 JE.Soil.144_2962537 JE.Soil.144_3153950 JE.Soil.144_3207194 JE.Soil.14_22445 JE.Soil.14_548859 JE.Soil.14_554390 JE.Soil.14_678370 JE.Soil.14_728871 JE.Soil.14_1029820 JE.Soil.14_1062794 JE.Soil.14_1092563 JE.Soil.14_1092750 JE.Soil.14_1113736 JE.Soil.14_1119423 JE.Soil.14_1474065 JE.Soil.14_1627046 JE.Soil.14_1795562 JE.Soil.14_1796356 JE.Soil.14_1801914 JE.Soil.14_1920310 JE.Soil.14_1991329 JE.Soil.14_2292454 JE.Soil.14_2402751 JE.Soil.14_2689763 JE.Soil.15_121003 JE.Soil.15_262543 JE.Soil.15_579579 JE.Soil.15_651497 JE.Soil.15_690778 JE.Soil.15_691113 JE.Soil.15_813048 JE.Soil.15_840727 JE.Soil.15_1008005 JE.Soil.15_1017919 JE.Soil.15_1033196 JE.Soil.15_1081403 JE.Soil.15_1096044 JE.Soil.15_1219963 JE.Soil.15_1319084 JE.Soil.15_1342293 JE.Soil.15_1383859 JE.Soil.15_1533792 JE.Soil.15_1539230 JE.Soil.15_1542697 JE.Soil.15_1773018 JE.Soil.15_1843110 JE.Soil.15_1943327 JE.Soil.15_1943469 JE.Soil.15_1958626 JE.Soil.15_1958693 JE.Soil.15_1963475 JE.Soil.15_1963855 JE.Soil.15_1967237 JE.Soil.16_32511 JE.Soil.16_61556 JE.Soil.16_96813 JE.Soil.16_289106 JE.Soil.16_399706 JE.Soil.16_400873 JE.Soil.16_439444 JE.Soil.16_581278 JE.Soil.16_639506 JE.Soil.16_914039 JE.Soil.16_949262 JE.Soil.16_1192320 JE.Soil.16_1379287 JE.Soil.16_1490886 JE.Soil.16_1762402 JE.Soil.16_1788439 JE.Soil.16_2078014 JE.Soil.16_2130247 JE.Soil.16_2230663 JE.Soil.16_2317686 JE.Soil.178_2417 JE.Soil.178_27080 JE.Soil.178_27478 JE.Soil.178_30907 JE.Soil.178_40449 JE.Soil.178_63924 JE.Soil.178_64542 JE.Soil.178_82613 JE.Soil.178_90465 JE.Soil.178_91670 JE.Soil.178_125947 JE.Soil.178_128388 JE.Soil.178_153348 JE.Soil.178_158251 JE.Soil.178_160232 JE.Soil.178_168653 JE.Soil.178_178993 JE.Soil.178_179891 JE.Soil.178_197379 JE.Soil.178_206004 JE.Soil.178_207696 JE.Soil.178_210983 JE.Soil.178_218800 JE.Soil.178_237228 JE.Soil.178_246075 JE.Soil.178_299921 JE.Soil.178_319159 JE.Soil.178_320453 JE.Soil.178_331308 JE.Soil.178_352512 JE.Soil.178_357367 JE.Soil.178_365752 JE.Soil.178_376036 JE.Soil.178_376169 JE.Soil.178_391715 JE.Soil.178_392831 JE.Soil.178_395624 JE.Soil.178_395849 JE.Soil.178_401796 JE.Soil.178_425487 JE.Soil.178_425772 JE.Soil.178_455114 JE.Soil.178_487365 JE.Soil.178_488455 JE.Soil.178_493655 JE.Soil.178_527780 JE.Soil.178_545513 JE.Soil.178_621777 JE.Soil.178_627538 JE.Soil.178_629037 JE.Soil.178_639825 JE.Soil.178_643672 JE.Soil.178_661362 JE.Soil.178_662511 JE.Soil.178_680582 JE.Soil.178_690004 JE.Soil.178_694159 JE.Soil.178_710246 JE.Soil.178_761301 JE.Soil.178_779316 JE.Soil.178_782961 JE.Soil.178_782966 JE.Soil.178_795708 JE.Soil.178_814787 JE.Soil.178_817382 JE.Soil.178_818586 JE.Soil.178_823349 JE.Soil.178_845777 JE.Soil.178_847055 JE.Soil.178_849159 JE.Soil.178_867045 JE.Soil.178_867085 JE.Soil.178_881572 JE.Soil.178_893988 JE.Soil.178_894669 JE.Soil.178_936795 JE.Soil.178_958694 JE.Soil.178_969149 JE.Soil.178_996753 JE.Soil.178_997353 JE.Soil.178_997525 JE.Soil.179_27640 JE.Soil.179_48149 JE.Soil.179_54436 JE.Soil.179_72565 JE.Soil.179_72688 JE.Soil.179_72779 JE.Soil.179_165117 JE.Soil.179_171598 JE.Soil.179_174484 JE.Soil.179_227446 JE.Soil.179_252195 JE.Soil.179_254031 JE.Soil.179_257769 JE.Soil.179_271214 JE.Soil.179_276390 JE.Soil.179_318530 JE.Soil.179_330178 JE.Soil.179_332630 JE.Soil.179_345790 JE.Soil.179_355419 JE.Soil.179_391872 JE.Soil.179_407101 JE.Soil.179_427765 JE.Soil.179_427898 JE.Soil.179_432980 JE.Soil.179_484540 JE.Soil.179_508092 JE.Soil.179_530225 JE.Soil.179_560236 JE.Soil.179_590859 JE.Soil.179_636099 JE.Soil.179_638280 JE.Soil.179_679948 JE.Soil.179_681138 JE.Soil.179_691359 JE.Soil.179_695101 JE.Soil.179_759193 JE.Soil.179_760604 JE.Soil.179_770456 JE.Soil.179_772252 JE.Soil.179_809025 JE.Soil.179_822015 JE.Soil.179_825537 JE.Soil.179_878164 JE.Soil.179_900319 JE.Soil.179_900748 JE.Soil.179_907394 JE.Soil.179_916868 JE.Soil.179_930947 JE.Soil.179_957545 JE.Soil.179_958357 JE.Soil.179_958925 JE.Soil.179_974830 JE.Soil.179_992770 JE.Soil.179_993196 JE.Soil.179_1007028 JE.Soil.179_1015180 JE.Soil.179_1025924 JE.Soil.179_1043536 JE.Soil.179_1043794 JE.Soil.179_1082535 JE.Soil.179_1082918 JE.Soil.179_1098259 JE.Soil.179_1143745 JE.Soil.179_1143795 JE.Soil.179_1145435 JE.Soil.179_1147400 JE.Soil.179_1176672 JE.Soil.179_1178456 JE.Soil.179_1223377 JE.Soil.179_1235908 JE.Soil.179_1245863 JE.Soil.179_1248144 JE.Soil.179_1261173 JE.Soil.179_1267092 JE.Soil.179_1289666 JE.Soil.179_1289729 JE.Soil.179_1295986 JE.Soil.179_1329719 JE.Soil.179_1358090 JE.Soil.179_1358711 JE.Soil.179_1375654 JE.Soil.179_1388603 JE.Soil.179_1395187 JE.Soil.179_1409388 JE.Soil.179_1424986 JE.Soil.179_1435643 JE.Soil.179_1445673 JE.Soil.179_1454265 JE.Soil.179_1461437 JE.Soil.179_1474031 JE.Soil.179_1525562 JE.Soil.179_1541767 JE.Soil.179_1543741 JE.Soil.179_1556856 JE.Soil.179_1558116 JE.Soil.179_1582382 JE.Soil.179_1586154 JE.Soil.179_1590029 JE.Soil.179_1590389 JE.Soil.179_1590889 JE.Soil.179_1604505 JE.Soil.179_1615456 JE.Soil.179_1616724 JE.Soil.179_1628539 JE.Soil.179_1633145 JE.Soil.179_1642662 JE.Soil.179_1646703 JE.Soil.179_1661613 JE.Soil.179_1679569 JE.Soil.179_1680772 JE.Soil.179_1692663 JE.Soil.179_1696478 JE.Soil.179_1700026 JE.Soil.179_1703922 JE.Soil.179_1709399 JE.Soil.179_1720901 JE.Soil.179_1739355 JE.Soil.179_1743659 JE.Soil.179_1766200 JE.Soil.179_1768366 JE.Soil.179_1796018 JE.Soil.179_1804915 JE.Soil.179_1845536 JE.Soil.179_1848649 JE.Soil.179_1868978 JE.Soil.179_1874773 JE.Soil.179_1886961 JE.Soil.179_1891168 JE.Soil.179_1898297 JE.Soil.179_1925019 JE.Soil.179_1937851 JE.Soil.179_1957068 JE.Soil.179_2001325 JE.Soil.179_2009323 JE.Soil.179_2047343 JE.Soil.179_2060051 JE.Soil.179_2072210 JE.Soil.179_2085667 JE.Soil.179_2090921 JE.Soil.179_2117140 JE.Soil.179_2144646 JE.Soil.179_2146259 JE.Soil.179_2156670 JE.Soil.179_2166874 JE.Soil.179_2175128 JE.Soil.179_2181084 JE.Soil.179_2211494 JE.Soil.179_2235584 JE.Soil.179_2241055 JE.Soil.179_2256253 JE.Soil.179_2258044 JE.Soil.179_2272882 JE.Soil.179_2279912 JE.Soil.179_2280124 JE.Soil.179_2306448 JE.Soil.179_2317643 JE.Soil.179_2317804 JE.Soil.179_2346234 JE.Soil.179_2351322 JE.Soil.179_2357753 JE.Soil.179_2378935 JE.Soil.179_2386231 JE.Soil.180_7274 JE.Soil.180_9840 JE.Soil.180_23190 JE.Soil.180_30985 JE.Soil.180_71564 JE.Soil.180_88306 JE.Soil.180_156408 JE.Soil.180_156573 JE.Soil.180_164309 JE.Soil.180_169426 JE.Soil.180_232806 JE.Soil.180_241643 JE.Soil.180_241927 JE.Soil.180_269977 JE.Soil.180_289901 JE.Soil.180_290144 JE.Soil.180_296222 JE.Soil.180_300269 JE.Soil.180_351867 JE.Soil.180_355430 JE.Soil.180_356332 JE.Soil.180_380403 JE.Soil.180_412698 JE.Soil.180_423345 JE.Soil.180_427647 JE.Soil.180_454655 JE.Soil.180_497149 JE.Soil.180_650365 JE.Soil.180_653824 JE.Soil.180_670965 JE.Soil.180_704669 JE.Soil.180_704736 JE.Soil.180_719863 JE.Soil.180_769846 JE.Soil.180_775837 JE.Soil.180_817253 JE.Soil.180_817255 JE.Soil.180_825386 JE.Soil.180_836129 JE.Soil.180_925689 JE.Soil.180_926334 JE.Soil.180_954276 JE.Soil.180_958577 JE.Soil.180_994857 JE.Soil.180_1033751 JE.Soil.180_1094973 JE.Soil.180_1158813 JE.Soil.180_1259134 JE.Soil.180_1295973 JE.Soil.180_1317333 JE.Soil.180_1378488 JE.Soil.180_1386492 JE.Soil.180_1388484 JE.Soil.180_1403172 JE.Soil.180_1425668 JE.Soil.180_1464864 JE.Soil.180_1570007 JE.Soil.180_1580014 JE.Soil.180_1580610 JE.Soil.180_1623988 JE.Soil.180_1662636 JE.Soil.180_1674667 JE.Soil.180_1685673 JE.Soil.180_1729796 JE.Soil.180_1765032 JE.Soil.180_1765348 JE.Soil.180_1934773 JE.Soil.180_2023601 JE.Soil.180_2042671 JE.Soil.180_2056154 JE.Soil.180_2152642 JE.Soil.180_2189057 JE.Soil.180_2198434 JE.Soil.180_2199009 JE.Soil.180_2297907 JE.Soil.180_2306200 JE.Soil.180_2318778 JE.Soil.180_2330707 JE.Soil.180_2336509 JE.Soil.180_2361573 JE.Soil.180_2389267 JE.Soil.180_2390333 JE.Soil.180_2414650 JE.Soil.180_2437223 JE.Soil.180_2437868 JE.Soil.180_2466042 JE.Soil.180_2471722 JE.Soil.180_2472911 JE.Soil.180_2478497 JE.Soil.180_2482635 JE.Soil.180_2489890 JE.Soil.180_2536987 JE.Soil.180_2537302 JE.Soil.180_2539396 JE.Soil.180_2541703 JE.Soil.180_2546220 JE.Soil.180_2626287 JE.Soil.180_2628898 JE.Soil.180_2645102 JE.Soil.180_2659677 JE.Soil.180_2682713 JE.Soil.180_2699718 JE.Soil.182_17463 JE.Soil.182_68409 JE.Soil.182_69261 JE.Soil.182_115696 JE.Soil.182_170371 JE.Soil.182_172983 JE.Soil.182_175653 JE.Soil.182_188551 JE.Soil.182_316052 JE.Soil.182_316518 JE.Soil.182_322335 JE.Soil.182_322400 JE.Soil.182_322542 JE.Soil.182_370222 JE.Soil.182_489981 JE.Soil.182_490154 JE.Soil.182_537052 JE.Soil.182_568687 JE.Soil.182_585365 JE.Soil.182_613784 JE.Soil.182_629972 JE.Soil.182_643244 JE.Soil.182_662164 JE.Soil.182_662294 JE.Soil.182_675609 JE.Soil.182_680712 JE.Soil.182_689401 JE.Soil.182_763923 JE.Soil.182_826169 JE.Soil.182_843517 JE.Soil.182_854869 JE.Soil.182_855053 JE.Soil.182_921842 JE.Soil.182_933355 JE.Soil.182_955469 JE.Soil.182_962928 JE.Soil.182_982700 JE.Soil.182_1041182 JE.Soil.182_1043838 JE.Soil.182_1047072 JE.Soil.182_1122277 JE.Soil.182_1261934 JE.Soil.182_1428099 JE.Soil.182_1452624 JE.Soil.182_1457957 JE.Soil.182_1495514 JE.Soil.182_1522613 JE.Soil.182_1526135 JE.Soil.182_1535487 JE.Soil.182_1537822 JE.Soil.182_1547632 JE.Soil.182_1548955 JE.Soil.182_1769088 JE.Soil.182_1842310 JE.Soil.182_1845036 JE.Soil.182_1877400 JE.Soil.182_1877546 JE.Soil.182_1882374 JE.Soil.182_1908158 JE.Soil.182_1913645 JE.Soil.182_1924597 JE.Soil.182_1959976 JE.Soil.182_1973345 JE.Soil.182_1974861 JE.Soil.182_2011421 JE.Soil.182_2013603 JE.Soil.182_2053422 JE.Soil.183_6086 JE.Soil.183_8510 JE.Soil.183_9184 JE.Soil.183_9227 JE.Soil.183_28720 JE.Soil.183_47771 JE.Soil.183_55081 JE.Soil.183_68340 JE.Soil.183_125274 JE.Soil.183_138867 JE.Soil.183_142604 JE.Soil.183_161681 JE.Soil.183_179648 JE.Soil.183_180509 JE.Soil.183_239925 JE.Soil.183_256659 JE.Soil.183_319633 JE.Soil.183_333372 JE.Soil.183_333631 JE.Soil.183_337404 JE.Soil.183_342775 JE.Soil.183_351091 JE.Soil.183_375601 JE.Soil.183_376371 JE.Soil.183_377123 JE.Soil.183_384174 JE.Soil.183_384556 JE.Soil.183_397878 JE.Soil.183_401300 JE.Soil.183_405837 JE.Soil.183_414357 JE.Soil.183_421344 JE.Soil.183_432216 JE.Soil.183_442722 JE.Soil.183_448051 JE.Soil.183_452173 JE.Soil.183_466419 JE.Soil.183_476209 JE.Soil.183_504687 JE.Soil.183_515741 JE.Soil.183_554254 JE.Soil.183_555806 JE.Soil.183_558481 JE.Soil.183_558988 JE.Soil.183_568945 JE.Soil.183_577685 JE.Soil.183_579337 JE.Soil.183_583756 JE.Soil.183_591533 JE.Soil.183_642644 JE.Soil.183_661942 JE.Soil.183_670877 JE.Soil.183_677003 JE.Soil.183_697607 JE.Soil.183_718797 JE.Soil.183_723905 JE.Soil.183_758082 JE.Soil.183_765438 JE.Soil.183_766577 JE.Soil.183_795348 JE.Soil.183_801895 JE.Soil.183_839917 JE.Soil.183_846848 JE.Soil.183_897333 JE.Soil.183_914722 JE.Soil.183_921555 JE.Soil.183_935391 JE.Soil.183_974941 JE.Soil.183_988401 JE.Soil.183_1011962 JE.Soil.183_1016096 JE.Soil.183_1024515 JE.Soil.183_1036154 JE.Soil.183_1044214 JE.Soil.183_1075613 JE.Soil.183_1076058 JE.Soil.183_1081496 JE.Soil.183_1094653 JE.Soil.183_1096846 JE.Soil.183_1119857 JE.Soil.183_1147857 JE.Soil.183_1147938 JE.Soil.183_1169422 JE.Soil.183_1187967 JE.Soil.183_1211054 JE.Soil.183_1219998 JE.Soil.183_1231926 JE.Soil.183_1259791 JE.Soil.183_1262246 JE.Soil.183_1284909 JE.Soil.183_1307433 JE.Soil.183_1314379 JE.Soil.183_1314479 JE.Soil.183_1327062 JE.Soil.183_1338323 JE.Soil.183_1348321 JE.Soil.183_1361861 JE.Soil.183_1387128 JE.Soil.183_1392458 JE.Soil.183_1438449 JE.Soil.183_1447254 JE.Soil.183_1449505 JE.Soil.183_1453115 JE.Soil.183_1479303 JE.Soil.183_1484624 JE.Soil.183_1499928 JE.Soil.183_1519731 JE.Soil.183_1525117 JE.Soil.183_1525332 JE.Soil.183_1552869 JE.Soil.184_9531 JE.Soil.184_9891 JE.Soil.184_32293 JE.Soil.184_108285 JE.Soil.184_136306 JE.Soil.184_147310 JE.Soil.184_324567 JE.Soil.184_342880 JE.Soil.184_395016 JE.Soil.184_395220 JE.Soil.184_395583 JE.Soil.184_402222 JE.Soil.184_414464 JE.Soil.184_464019 JE.Soil.184_511400 JE.Soil.184_580455 JE.Soil.184_623231 JE.Soil.184_643302 JE.Soil.184_644183 JE.Soil.184_671926 JE.Soil.184_680682 JE.Soil.184_689565 JE.Soil.184_714207 JE.Soil.184_748877 JE.Soil.184_799886 JE.Soil.184_822093 JE.Soil.184_822297 JE.Soil.184_876759 JE.Soil.184_905160 JE.Soil.184_905835 JE.Soil.184_924357 JE.Soil.184_976909 JE.Soil.184_1100413 JE.Soil.184_1115555 JE.Soil.184_1242415 JE.Soil.184_1250030 JE.Soil.184_1255444 JE.Soil.184_1316360 JE.Soil.184_1327351 JE.Soil.184_1381543 JE.Soil.184_1433012 JE.Soil.184_1476467 JE.Soil.184_1506483 JE.Soil.184_1526581 JE.Soil.184_1541803 JE.Soil.184_1585036 JE.Soil.184_1741182 JE.Soil.186_54135 JE.Soil.186_129798 JE.Soil.186_134829 JE.Soil.186_264134 JE.Soil.186_296662 JE.Soil.186_312015 JE.Soil.186_330002 JE.Soil.186_446696 JE.Soil.186_469844 JE.Soil.186_480062 JE.Soil.186_503408 JE.Soil.186_520730 JE.Soil.186_561273 JE.Soil.186_596241 JE.Soil.186_621365 JE.Soil.186_742498 JE.Soil.186_751595 JE.Soil.186_850359 JE.Soil.186_850755 JE.Soil.186_864184 JE.Soil.186_894021 JE.Soil.186_898929 JE.Soil.186_972892 JE.Soil.186_994031 JE.Soil.186_1007439 JE.Soil.186_1062308 JE.Soil.186_1185354 JE.Soil.186_1260406 JE.Soil.186_1273838 JE.Soil.186_1324884 JE.Soil.186_1379751 JE.Soil.186_1412953 JE.Soil.186_1425659 JE.Soil.186_1481230 JE.Soil.186_1483434 JE.Soil.186_1530526 JE.Soil.186_1562035 JE.Soil.186_1568060 JE.Soil.186_1589012 JE.Soil.186_1593950 JE.Soil.186_1729980 JE.Soil.186_1909531 JE.Soil.186_1996359 JE.Soil.186_2018577 JE.Soil.187_14646 JE.Soil.187_24247 JE.Soil.187_94023 JE.Soil.187_119198 JE.Soil.187_136093 JE.Soil.187_176330 JE.Soil.187_312631 JE.Soil.187_332667 JE.Soil.187_333120 JE.Soil.187_342396 JE.Soil.187_495955 JE.Soil.187_623916 JE.Soil.187_638380 JE.Soil.187_638698 JE.Soil.187_644427 JE.Soil.187_728381 JE.Soil.187_778135 JE.Soil.187_831505 JE.Soil.187_847998 JE.Soil.187_861452 JE.Soil.187_878475 JE.Soil.187_909073 JE.Soil.187_967246 JE.Soil.187_982508 JE.Soil.187_1034483 JE.Soil.187_1121505 JE.Soil.187_1144398 JE.Soil.187_1171948 JE.Soil.187_1308651 JE.Soil.187_1310221 JE.Soil.187_1357382 JE.Soil.187_1371065 JE.Soil.187_1453916 JE.Soil.187_1618516 JE.Soil.187_1735204 JE.Soil.187_1786392 JE.Soil.187_1806674 JE.Soil.187_1832969 JE.Soil.187_1897499 JE.Soil.187_1909509 JE.Soil.187_1924521 JE.Soil.187_1928990 JE.Soil.187_1941378 JE.Soil.187_1948180 JE.Soil.187_2003536 JE.Soil.188_978 JE.Soil.188_30346 JE.Soil.188_196524 JE.Soil.188_208146 JE.Soil.188_265393 JE.Soil.188_266006 JE.Soil.188_276244 JE.Soil.188_423198 JE.Soil.188_424105 JE.Soil.188_461208 JE.Soil.188_487255 JE.Soil.188_496688 JE.Soil.188_573498 JE.Soil.188_584317 JE.Soil.188_644676 JE.Soil.188_645115 JE.Soil.188_708115 JE.Soil.188_756429 JE.Soil.188_798444 JE.Soil.188_827417 JE.Soil.188_892923 JE.Soil.188_975945 JE.Soil.188_1053828 JE.Soil.188_1064631 JE.Soil.188_1220958 JE.Soil.188_1234499 JE.Soil.188_1323646 JE.Soil.188_1359154 JE.Soil.188_1380650 JE.Soil.188_1563156 JE.Soil.188_1576991 JE.Soil.188_1650617 JE.Soil.188_1678784 JE.Soil.188_1695448 JE.Soil.188_1757629 JE.Soil.188_1917988 JE.Soil.188_1974302 JE.Soil.188_1989416 JE.Soil.188_2021485 JE.Soil.188_2070257 JE.Soil.18_31505 JE.Soil.18_53601 JE.Soil.18_53746 JE.Soil.18_241083 JE.Soil.18_307586 JE.Soil.18_1023818 JE.Soil.18_1250916 JE.Soil.18_1732088 JE.Soil.18_1967592 JE.Soil.18_2059086 JE.Soil.18_2475689 JE.Soil.18_2794271 JE.Soil.18_2888850 JE.Soil.190_6283 JE.Soil.190_52475 JE.Soil.190_52483 JE.Soil.190_78200 JE.Soil.190_81723 JE.Soil.190_89191 JE.Soil.190_170080 JE.Soil.190_175511 JE.Soil.190_218385 JE.Soil.190_240903 JE.Soil.190_354685 JE.Soil.190_396960 JE.Soil.190_403156 JE.Soil.190_414125 JE.Soil.190_420648 JE.Soil.190_491769 JE.Soil.190_517519 JE.Soil.190_553910 JE.Soil.190_562663 JE.Soil.190_627226 JE.Soil.190_633718 JE.Soil.190_654886 JE.Soil.190_699452 JE.Soil.190_749300 JE.Soil.190_776665 JE.Soil.190_806580 JE.Soil.190_870941 JE.Soil.190_1002544 JE.Soil.190_1141893 JE.Soil.190_1212993 JE.Soil.190_1228983 JE.Soil.190_1312107 JE.Soil.190_1357747 JE.Soil.190_1432567 JE.Soil.190_1472000 JE.Soil.190_1484981 JE.Soil.190_1522914 JE.Soil.190_1698199 JE.Soil.190_1748802 JE.Soil.190_1767022 JE.Soil.190_1832383 JE.Soil.190_1867379 JE.Soil.190_2049446 JE.Soil.190_2079978 JE.Soil.190_2091698 JE.Soil.190_2104710 JE.Soil.190_2140362 JE.Soil.190_2280532 JE.Soil.190_2372649 JE.Soil.190_2402471 JE.Soil.190_2454334 JE.Soil.190_2536179 JE.Soil.190_2612723 JE.Soil.190_2766516 JE.Soil.190_2774476 JE.Soil.190_2791565 JE.Soil.190_2847724 JE.Soil.190_3048765 JE.Soil.190_3077848 JE.Soil.190_3152460 JE.Soil.190_3256969 JE.Soil.190_3257580 JE.Soil.190_3292071 JE.Soil.190_3312080 JE.Soil.190_3320985 JE.Soil.190_3406734 JE.Soil.190_3411288 JE.Soil.190_3419120 JE.Soil.190_3438460 JE.Soil.190_3548346 JE.Soil.190_3589810 JE.Soil.191_40633 JE.Soil.191_114223 JE.Soil.191_121012 JE.Soil.191_121345 JE.Soil.191_131151 JE.Soil.191_143260 JE.Soil.191_146961 JE.Soil.191_160549 JE.Soil.191_161984 JE.Soil.191_165694 JE.Soil.191_171617 JE.Soil.191_201709 JE.Soil.191_201991 JE.Soil.191_236528 JE.Soil.191_262002 JE.Soil.191_294199 JE.Soil.191_294204 JE.Soil.191_296711 JE.Soil.191_313202 JE.Soil.191_322651 JE.Soil.191_325023 JE.Soil.191_341614 JE.Soil.191_379504 JE.Soil.191_413971 JE.Soil.191_430535 JE.Soil.191_456981 JE.Soil.191_461522 JE.Soil.191_470047 JE.Soil.191_488290 JE.Soil.191_502457 JE.Soil.191_519859 JE.Soil.191_530754 JE.Soil.191_530929 JE.Soil.191_567002 JE.Soil.191_571147 JE.Soil.191_571569 JE.Soil.191_575248 JE.Soil.191_589985 JE.Soil.191_607328 JE.Soil.191_656262 JE.Soil.191_685809 JE.Soil.191_688688 JE.Soil.191_738778 JE.Soil.191_760563 JE.Soil.191_764614 JE.Soil.191_771401 JE.Soil.191_776080 JE.Soil.191_776649 JE.Soil.191_788251 JE.Soil.191_790052 JE.Soil.191_806303 JE.Soil.191_817162 JE.Soil.191_830819 JE.Soil.191_839636 JE.Soil.191_843718 JE.Soil.191_868010 JE.Soil.191_873773 JE.Soil.191_874801 JE.Soil.191_877304 JE.Soil.191_928963 JE.Soil.191_931389 JE.Soil.191_943360 JE.Soil.191_953135 JE.Soil.191_968010 JE.Soil.191_996126 JE.Soil.191_1109732 JE.Soil.191_1113166 JE.Soil.191_1137057 JE.Soil.191_1137700 JE.Soil.191_1160983 JE.Soil.191_1178674 JE.Soil.191_1196884 JE.Soil.191_1212315 JE.Soil.191_1230967 JE.Soil.191_1246947 JE.Soil.191_1251225 JE.Soil.191_1254035 JE.Soil.191_1288274 JE.Soil.191_1367663 JE.Soil.191_1436866 JE.Soil.191_1442403 JE.Soil.191_1445604 JE.Soil.191_1462790 JE.Soil.191_1476285 JE.Soil.191_1479744 JE.Soil.191_1493561 JE.Soil.191_1504569 JE.Soil.191_1506612 JE.Soil.191_1508955 JE.Soil.191_1533740 JE.Soil.191_1563160 JE.Soil.191_1566127 JE.Soil.191_1588653 JE.Soil.191_1595814 JE.Soil.191_1607027 JE.Soil.191_1630872 JE.Soil.191_1676743 JE.Soil.191_1693408 JE.Soil.191_1704853 JE.Soil.191_1717508 JE.Soil.191_1738464 JE.Soil.191_1746040 JE.Soil.191_1768759 JE.Soil.191_1776488 JE.Soil.191_1789995 JE.Soil.191_1825387 JE.Soil.191_1841629 JE.Soil.191_1896699 JE.Soil.191_1896843 JE.Soil.191_1903930 JE.Soil.191_1929974 JE.Soil.191_1980830 JE.Soil.191_1982796 JE.Soil.191_1995363 JE.Soil.191_2001217 JE.Soil.191_2009109 JE.Soil.191_2034288 JE.Soil.191_2071530 JE.Soil.191_2071595 JE.Soil.191_2074914 JE.Soil.191_2083291 JE.Soil.191_2135567 JE.Soil.191_2179287 JE.Soil.191_2182640 JE.Soil.191_2186336 JE.Soil.191_2186514 JE.Soil.191_2188765 JE.Soil.191_2190408 JE.Soil.191_2192763 JE.Soil.192_30964 JE.Soil.192_51113 JE.Soil.192_77943 JE.Soil.192_91437 JE.Soil.192_91596 JE.Soil.192_94422 JE.Soil.192_114436 JE.Soil.192_134941 JE.Soil.192_137501 JE.Soil.192_177934 JE.Soil.192_184872 JE.Soil.192_255724 JE.Soil.192_307575 JE.Soil.192_374492 JE.Soil.192_395508 JE.Soil.192_398276 JE.Soil.192_408986 JE.Soil.192_424628 JE.Soil.192_439750 JE.Soil.192_472733 JE.Soil.192_512741 JE.Soil.192_550244 JE.Soil.192_588912 JE.Soil.192_594413 JE.Soil.192_637192 JE.Soil.192_640314 JE.Soil.192_645254 JE.Soil.192_651543 JE.Soil.192_662761 JE.Soil.192_695846 JE.Soil.192_763321 JE.Soil.192_780201 JE.Soil.192_799038 JE.Soil.192_801064 JE.Soil.192_818187 JE.Soil.192_820677 JE.Soil.192_821662 JE.Soil.192_826508 JE.Soil.192_850575 JE.Soil.192_882704 JE.Soil.192_898114 JE.Soil.192_900274 JE.Soil.192_903614 JE.Soil.192_917724 JE.Soil.192_927799 JE.Soil.192_984250 JE.Soil.192_988684 JE.Soil.192_1018340 JE.Soil.192_1019547 JE.Soil.192_1029316 JE.Soil.192_1057464 JE.Soil.192_1058125 JE.Soil.192_1080964 JE.Soil.192_1131284 JE.Soil.192_1131431 JE.Soil.192_1132630 JE.Soil.192_1144243 JE.Soil.192_1147256 JE.Soil.192_1151549 JE.Soil.192_1171774 JE.Soil.192_1225631 JE.Soil.192_1256650 JE.Soil.192_1303765 JE.Soil.192_1320546 JE.Soil.194_529094 JE.Soil.194_566213 JE.Soil.194_702391 JE.Soil.194_1165176 JE.Soil.194_1376638 JE.Soil.194_1483667 JE.Soil.194_1858523 JE.Soil.194_1876916 JE.Soil.194_2575290 JE.Soil.194_2740742 JE.Soil.194_2750237 JE.Soil.194_2760137 JE.Soil.194_2956244 JE.Soil.194_2956466 JE.Soil.194_3065665 JE.Soil.194_3137203 JE.Soil.194_3155948 JE.Soil.194_3206408 JE.Soil.194_3392158 JE.Soil.194_3813871 JE.Soil.194_3923235 JE.Soil.194_3950787 JE.Soil.194_4280668 JE.Soil.194_4770234 JE.Soil.195_70490 JE.Soil.195_76098 JE.Soil.195_78233 JE.Soil.195_85011 JE.Soil.195_87234 JE.Soil.195_93883 JE.Soil.195_110266 JE.Soil.195_129626 JE.Soil.195_134041 JE.Soil.195_164637 JE.Soil.195_182965 JE.Soil.195_183078 JE.Soil.195_192431 JE.Soil.195_195125 JE.Soil.195_227769 JE.Soil.195_252587 JE.Soil.195_262163 JE.Soil.195_264553 JE.Soil.195_270184 JE.Soil.195_276441 JE.Soil.195_276865 JE.Soil.195_294628 JE.Soil.195_343066 JE.Soil.195_346569 JE.Soil.195_459981 JE.Soil.195_512698 JE.Soil.195_521350 JE.Soil.195_521513 JE.Soil.195_523825 JE.Soil.195_565749 JE.Soil.195_566468 JE.Soil.195_596325 JE.Soil.195_630540 JE.Soil.195_663298 JE.Soil.195_667100 JE.Soil.195_667736 JE.Soil.195_702023 JE.Soil.195_705752 JE.Soil.195_710707 JE.Soil.195_736523 JE.Soil.195_736763 JE.Soil.195_750828 JE.Soil.195_758579 JE.Soil.195_758742 JE.Soil.195_794092 JE.Soil.195_848460 JE.Soil.195_940729 JE.Soil.195_944013 JE.Soil.195_1000191 JE.Soil.195_1023682 JE.Soil.195_1028814 JE.Soil.195_1036477 JE.Soil.195_1039610 JE.Soil.195_1054242 JE.Soil.195_1060559 JE.Soil.195_1072169 JE.Soil.195_1084660 JE.Soil.195_1092614 JE.Soil.195_1112758 JE.Soil.195_1112963 JE.Soil.195_1124545 JE.Soil.195_1136848 JE.Soil.195_1158940 JE.Soil.195_1178303 JE.Soil.195_1181137 JE.Soil.195_1194127 JE.Soil.195_1194557 JE.Soil.195_1250399 JE.Soil.195_1272098 JE.Soil.195_1273472 JE.Soil.195_1285773 JE.Soil.195_1285873 JE.Soil.195_1341321 JE.Soil.195_1357167 JE.Soil.195_1379303 JE.Soil.195_1394531 JE.Soil.195_1417618 JE.Soil.195_1437193 JE.Soil.195_1458210 JE.Soil.195_1469940 JE.Soil.195_1482230 JE.Soil.195_1488837 JE.Soil.195_1494568 JE.Soil.195_1496054 JE.Soil.195_1543940 JE.Soil.195_1553857 JE.Soil.195_1554220 JE.Soil.195_1555765 JE.Soil.195_1560958 JE.Soil.195_1570958 JE.Soil.195_1583991 JE.Soil.195_1625774 JE.Soil.195_1636230 JE.Soil.195_1640930 JE.Soil.195_1644016 JE.Soil.195_1644040 JE.Soil.195_1647645 JE.Soil.195_1690275 JE.Soil.195_1700006 JE.Soil.195_1705325 JE.Soil.195_1707313 JE.Soil.195_1715975 JE.Soil.195_1716783 JE.Soil.195_1732791 JE.Soil.195_1733362 JE.Soil.195_1818413 JE.Soil.195_1828950 JE.Soil.195_1836591 JE.Soil.195_1869652 JE.Soil.195_1885442 JE.Soil.195_1915087 JE.Soil.195_1915905 JE.Soil.195_1916631 JE.Soil.195_1920028 JE.Soil.195_1940445 JE.Soil.195_2028512 JE.Soil.195_2045339 JE.Soil.195_2108231 JE.Soil.195_2123678 JE.Soil.195_2157038 JE.Soil.196_40678 JE.Soil.196_170684 JE.Soil.196_204848 JE.Soil.196_324682 JE.Soil.196_333578 JE.Soil.196_407619 JE.Soil.196_596099 JE.Soil.196_632221 JE.Soil.196_693713 JE.Soil.196_797424 JE.Soil.196_879385 JE.Soil.196_889205 JE.Soil.196_973130 JE.Soil.196_1002854 JE.Soil.196_1165322 JE.Soil.196_1252669 JE.Soil.196_1746224 JE.Soil.196_1760045 JE.Soil.196_1795190 JE.Soil.198_61121 JE.Soil.198_68464 JE.Soil.198_68855 JE.Soil.198_112664 JE.Soil.198_252793 JE.Soil.198_280294 JE.Soil.198_331397 JE.Soil.198_618496 JE.Soil.198_627526 JE.Soil.198_638531 JE.Soil.198_729827 JE.Soil.198_730092 JE.Soil.198_827685 JE.Soil.198_837173 JE.Soil.198_889355 JE.Soil.198_926342 JE.Soil.198_937643 JE.Soil.198_947621 JE.Soil.198_971922 JE.Soil.198_975880 JE.Soil.198_1196956 JE.Soil.198_1244594 JE.Soil.198_1289082 JE.Soil.198_1293387 JE.Soil.198_1316086 JE.Soil.198_1369170 JE.Soil.198_1640149 JE.Soil.199_79524 JE.Soil.199_223443 JE.Soil.199_381195 JE.Soil.199_414691 JE.Soil.199_473206 JE.Soil.199_490519 JE.Soil.199_512423 JE.Soil.199_525457 JE.Soil.199_537496 JE.Soil.199_550991 JE.Soil.199_558571 JE.Soil.199_593689 JE.Soil.199_614389 JE.Soil.199_654267 JE.Soil.199_685186 JE.Soil.199_770108 JE.Soil.199_772120 JE.Soil.199_772419 JE.Soil.199_782212 JE.Soil.199_856365 JE.Soil.199_900037 JE.Soil.199_917670 JE.Soil.199_1018352 JE.Soil.199_1030251 JE.Soil.199_1101071 JE.Soil.199_1158302 JE.Soil.199_1340541 JE.Soil.199_1372321 JE.Soil.199_1401360 JE.Soil.199_1419780 JE.Soil.199_1445682 JE.Soil.199_1485851 JE.Soil.199_1546179 JE.Soil.199_1553509 JE.Soil.199_1578040 JE.Soil.199_1613765 JE.Soil.199_1677625 JE.Soil.199_1728650 JE.Soil.199_1759096 JE.Soil.199_1867178 JE.Soil.199_1964256 JE.Soil.199_1966902 JE.Soil.199_1969836 JE.Soil.199_1992148 JE.Soil.199_2017852 JE.Soil.199_2059255 JE.Soil.199_2085183 JE.Soil.19_59541 JE.Soil.19_84551 JE.Soil.19_196562 JE.Soil.19_269467 JE.Soil.19_326818 JE.Soil.19_380705 JE.Soil.19_443301 JE.Soil.19_459463 JE.Soil.19_472157 JE.Soil.19_539882 JE.Soil.19_539968 JE.Soil.19_540142 JE.Soil.19_559351 JE.Soil.19_609961 JE.Soil.19_649765 JE.Soil.19_683585 JE.Soil.19_762674 JE.Soil.19_764142 JE.Soil.19_781866 JE.Soil.19_832783 JE.Soil.19_852530 JE.Soil.19_899967 JE.Soil.19_1000917 JE.Soil.19_1029761 JE.Soil.19_1071287 JE.Soil.19_1126389 JE.Soil.19_1136825 JE.Soil.19_1155147 JE.Soil.19_1259447 JE.Soil.19_1262455 JE.Soil.19_1357676 JE.Soil.19_1371258 JE.Soil.19_1384633 JE.Soil.19_1394413 JE.Soil.19_1491085 JE.Soil.19_1499394 JE.Soil.19_1549373 JE.Soil.19_1595528 JE.Soil.19_1609893 JE.Soil.19_1665444 JE.Soil.19_1665691 JE.Soil.19_1682785 JE.Soil.19_1714257 JE.Soil.19_1728099 JE.Soil.19_1766879 JE.Soil.19_1886496 JE.Soil.19_1920102 JE.Soil.19_1943484 JE.Soil.19_1950930 JE.Soil.200_122417 JE.Soil.200_213546 JE.Soil.200_258920 JE.Soil.200_303310 JE.Soil.200_368054 JE.Soil.200_387058 JE.Soil.200_388853 JE.Soil.200_407657 JE.Soil.200_429225 JE.Soil.200_429689 JE.Soil.200_447605 JE.Soil.200_470241 JE.Soil.200_521101 JE.Soil.200_576684 JE.Soil.200_644542 JE.Soil.200_700927 JE.Soil.200_702786 JE.Soil.200_897996 JE.Soil.200_985213 JE.Soil.200_985675 JE.Soil.200_990091 JE.Soil.200_993204 JE.Soil.200_1037445 JE.Soil.200_1085730 JE.Soil.200_1101422 JE.Soil.200_1102709 JE.Soil.200_1164890 JE.Soil.200_1214483 JE.Soil.200_1241609 JE.Soil.200_1329390 JE.Soil.200_1407979 JE.Soil.200_1411064 JE.Soil.200_1436115 JE.Soil.200_1438727 JE.Soil.200_1503324 JE.Soil.200_1503752 JE.Soil.200_1569260 JE.Soil.200_1593922 JE.Soil.200_1599552 JE.Soil.200_1617796 JE.Soil.200_1652970 JE.Soil.200_1669521 JE.Soil.200_1693548 JE.Soil.200_1704440 JE.Soil.200_1724615 JE.Soil.200_1727341 JE.Soil.200_1807951 JE.Soil.200_1834402 JE.Soil.200_1854757 JE.Soil.200_1945451 JE.Soil.200_1987447 JE.Soil.200_1995798 JE.Soil.200_2018215 JE.Soil.200_2081310 JE.Soil.202_6565 JE.Soil.202_6651 JE.Soil.202_14467 JE.Soil.202_15098 JE.Soil.202_17271 JE.Soil.202_70601 JE.Soil.202_72747 JE.Soil.202_115154 JE.Soil.202_132268 JE.Soil.202_137811 JE.Soil.202_158451 JE.Soil.202_168392 JE.Soil.202_187261 JE.Soil.202_187291 JE.Soil.202_195262 JE.Soil.202_203202 JE.Soil.202_203462 JE.Soil.202_203556 JE.Soil.202_214273 JE.Soil.202_253473 JE.Soil.202_263439 JE.Soil.202_277264 JE.Soil.202_311093 JE.Soil.202_341515 JE.Soil.202_357313 JE.Soil.202_358472 JE.Soil.202_367082 JE.Soil.202_367850 JE.Soil.202_372382 JE.Soil.202_410073 JE.Soil.202_411145 JE.Soil.202_415189 JE.Soil.202_454586 JE.Soil.202_454972 JE.Soil.202_455421 JE.Soil.202_466502 JE.Soil.202_477302 JE.Soil.202_488851 JE.Soil.202_492082 JE.Soil.202_492487 JE.Soil.202_503980 JE.Soil.202_524781 JE.Soil.202_536735 JE.Soil.202_545099 JE.Soil.202_549696 JE.Soil.202_568833 JE.Soil.202_583241 JE.Soil.202_592783 JE.Soil.202_603545 JE.Soil.202_642848 JE.Soil.202_684565 JE.Soil.202_685528 JE.Soil.202_729305 JE.Soil.202_741377 JE.Soil.202_768182 JE.Soil.202_771827 JE.Soil.202_773657 JE.Soil.202_777432 JE.Soil.202_851024 JE.Soil.202_863482 JE.Soil.202_864579 JE.Soil.202_897374 JE.Soil.202_960524 JE.Soil.202_963787 JE.Soil.202_979989 JE.Soil.202_983598 JE.Soil.202_992223 JE.Soil.202_993102 JE.Soil.202_993816 JE.Soil.202_997187 JE.Soil.202_1001857 JE.Soil.202_1007704 JE.Soil.204_57777 JE.Soil.204_87672 JE.Soil.204_146015 JE.Soil.204_375316 JE.Soil.204_378773 JE.Soil.204_436086 JE.Soil.204_542707 JE.Soil.204_543629 JE.Soil.204_544400 JE.Soil.204_593045 JE.Soil.204_779476 JE.Soil.204_1115726 JE.Soil.204_1332442 JE.Soil.204_1408815 JE.Soil.204_1720341 JE.Soil.204_1752454 JE.Soil.204_1778282 JE.Soil.204_1894836 JE.Soil.206_7815 JE.Soil.206_63851 JE.Soil.206_66118 JE.Soil.206_85938 JE.Soil.206_85962 JE.Soil.206_87731 JE.Soil.206_150902 JE.Soil.206_231232 JE.Soil.206_239589 JE.Soil.206_247366 JE.Soil.206_283672 JE.Soil.206_292749 JE.Soil.206_335810 JE.Soil.206_352385 JE.Soil.206_372806 JE.Soil.206_412953 JE.Soil.206_465135 JE.Soil.206_491294 JE.Soil.206_502320 JE.Soil.206_503699 JE.Soil.206_509091 JE.Soil.206_517528 JE.Soil.206_535041 JE.Soil.206_535135 JE.Soil.206_538716 JE.Soil.206_558467 JE.Soil.206_561773 JE.Soil.206_563347 JE.Soil.206_575164 JE.Soil.206_594404 JE.Soil.206_599185 JE.Soil.206_606659 JE.Soil.206_623129 JE.Soil.206_624264 JE.Soil.206_625355 JE.Soil.206_667020 JE.Soil.206_670364 JE.Soil.206_693221 JE.Soil.206_722177 JE.Soil.206_735854 JE.Soil.206_743873 JE.Soil.206_749908 JE.Soil.206_791474 JE.Soil.206_886426 JE.Soil.206_887818 JE.Soil.206_892575 JE.Soil.206_901856 JE.Soil.206_939232 JE.Soil.206_961488 JE.Soil.206_966967 JE.Soil.206_975379 JE.Soil.206_999460 JE.Soil.206_1008524 JE.Soil.206_1016221 JE.Soil.206_1034221 JE.Soil.206_1034299 JE.Soil.206_1052405 JE.Soil.206_1053017 JE.Soil.206_1057019 JE.Soil.206_1061179 JE.Soil.206_1063472 JE.Soil.206_1078019 JE.Soil.206_1086672 JE.Soil.206_1089045 JE.Soil.206_1093920 JE.Soil.206_1098782 JE.Soil.206_1115307 JE.Soil.206_1115487 JE.Soil.206_1131683 JE.Soil.206_1151569 JE.Soil.206_1160439 JE.Soil.206_1172561 JE.Soil.206_1182289 JE.Soil.206_1197890 JE.Soil.206_1197923 JE.Soil.206_1216692 JE.Soil.206_1255508 JE.Soil.206_1261792 JE.Soil.206_1300158 JE.Soil.206_1313472 JE.Soil.206_1326297 JE.Soil.206_1335247 JE.Soil.206_1336117 JE.Soil.206_1336811 JE.Soil.206_1339568 JE.Soil.206_1358045 JE.Soil.206_1384425 JE.Soil.206_1405931 JE.Soil.206_1418549 JE.Soil.206_1424554 JE.Soil.206_1431581 JE.Soil.206_1505658 JE.Soil.206_1535274 JE.Soil.206_1541269 JE.Soil.206_1624806 JE.Soil.206_1628290 JE.Soil.206_1653401 JE.Soil.206_1658866 JE.Soil.206_1698619 JE.Soil.206_1700473 JE.Soil.206_1701623 JE.Soil.206_1707062 JE.Soil.206_1707315 JE.Soil.206_1747149 JE.Soil.206_1755309 JE.Soil.206_1756228 JE.Soil.206_1762896 JE.Soil.206_1769910 JE.Soil.206_1779940 JE.Soil.206_1816048 JE.Soil.206_1829957 JE.Soil.206_1845364 JE.Soil.206_1847495 JE.Soil.206_1870277 JE.Soil.206_1870351 JE.Soil.206_1872527 JE.Soil.206_1875917 JE.Soil.206_1891192 JE.Soil.206_1908221 JE.Soil.206_1921645 JE.Soil.208_35764 JE.Soil.208_35940 JE.Soil.208_69806 JE.Soil.208_77258 JE.Soil.208_78484 JE.Soil.208_92601 JE.Soil.208_101770 JE.Soil.208_122569 JE.Soil.208_242183 JE.Soil.208_259112 JE.Soil.208_326666 JE.Soil.208_332632 JE.Soil.208_333089 JE.Soil.208_348558 JE.Soil.208_361734 JE.Soil.208_362035 JE.Soil.208_402942 JE.Soil.208_424499 JE.Soil.208_428579 JE.Soil.208_458146 JE.Soil.208_501747 JE.Soil.208_502367 JE.Soil.208_560710 JE.Soil.208_584922 JE.Soil.208_657586 JE.Soil.208_676386 JE.Soil.208_697454 JE.Soil.208_740280 JE.Soil.208_748098 JE.Soil.208_761532 JE.Soil.208_787071 JE.Soil.208_787633 JE.Soil.208_789048 JE.Soil.208_809817 JE.Soil.208_955695 JE.Soil.208_999576 JE.Soil.208_1005257 JE.Soil.208_1006153 JE.Soil.208_1018161 JE.Soil.208_1063561 JE.Soil.208_1067697 JE.Soil.208_1067801 JE.Soil.208_1083813 JE.Soil.208_1099164 JE.Soil.208_1142408 JE.Soil.208_1157116 JE.Soil.208_1161146 JE.Soil.208_1175739 JE.Soil.208_1226413 JE.Soil.208_1240904 JE.Soil.208_1287153 JE.Soil.208_1298021 JE.Soil.208_1322139 JE.Soil.208_1345170 JE.Soil.208_1358407 JE.Soil.208_1365396 JE.Soil.208_1370694 JE.Soil.20_171179 JE.Soil.20_733633 JE.Soil.20_799903 JE.Soil.20_809550 JE.Soil.20_1135543 JE.Soil.20_1235972 JE.Soil.20_1522257 JE.Soil.20_1786724 JE.Soil.20_1794467 JE.Soil.20_1831705 JE.Soil.20_1876181 JE.Soil.20_1948631 JE.Soil.20_1962614 JE.Soil.20_2206520 JE.Soil.20_2238700 JE.Soil.20_2290948 JE.Soil.20_2311901 JE.Soil.20_2470331 JE.Soil.210_23074 JE.Soil.210_28337 JE.Soil.210_29379 JE.Soil.210_51976 JE.Soil.210_66512 JE.Soil.210_72534 JE.Soil.210_94509 JE.Soil.210_99315 JE.Soil.210_99657 JE.Soil.210_100469 JE.Soil.210_111519 JE.Soil.210_146172 JE.Soil.210_172686 JE.Soil.210_174114 JE.Soil.210_184001 JE.Soil.210_235936 JE.Soil.210_244249 JE.Soil.210_273871 JE.Soil.210_291054 JE.Soil.210_295781 JE.Soil.210_301812 JE.Soil.210_313863 JE.Soil.210_314096 JE.Soil.210_316259 JE.Soil.210_325853 JE.Soil.210_332736 JE.Soil.210_334281 JE.Soil.210_344087 JE.Soil.210_353619 JE.Soil.210_356765 JE.Soil.210_360166 JE.Soil.210_366737 JE.Soil.210_367049 JE.Soil.210_369744 JE.Soil.210_370436 JE.Soil.210_375838 JE.Soil.210_389912 JE.Soil.210_415755 JE.Soil.210_419520 JE.Soil.210_433421 JE.Soil.210_456354 JE.Soil.210_467299 JE.Soil.210_479394 JE.Soil.210_479851 JE.Soil.210_482467 JE.Soil.210_486733 JE.Soil.210_495906 JE.Soil.210_523266 JE.Soil.210_563321 JE.Soil.210_582007 JE.Soil.210_586423 JE.Soil.210_591009 JE.Soil.210_649007 JE.Soil.210_649321 JE.Soil.210_654042 JE.Soil.210_655947 JE.Soil.210_656665 JE.Soil.210_656814 JE.Soil.210_662238 JE.Soil.210_664853 JE.Soil.210_685677 JE.Soil.210_689210 JE.Soil.210_708853 JE.Soil.210_718185 JE.Soil.210_763602 JE.Soil.210_777638 JE.Soil.210_801472 JE.Soil.210_805848 JE.Soil.210_823951 JE.Soil.210_827778 JE.Soil.210_860526 JE.Soil.210_861618 JE.Soil.210_862540 JE.Soil.210_868124 JE.Soil.210_878925 JE.Soil.210_889312 JE.Soil.210_890926 JE.Soil.210_899399 JE.Soil.210_905721 JE.Soil.210_922239 JE.Soil.210_924420 JE.Soil.210_926698 JE.Soil.211_68243 JE.Soil.211_73607 JE.Soil.211_143569 JE.Soil.211_147712 JE.Soil.211_316225 JE.Soil.211_341830 JE.Soil.211_342230 JE.Soil.211_372598 JE.Soil.211_399324 JE.Soil.211_431543 JE.Soil.211_448420 JE.Soil.211_469599 JE.Soil.211_484254 JE.Soil.211_499376 JE.Soil.211_533645 JE.Soil.211_563592 JE.Soil.211_603121 JE.Soil.211_624669 JE.Soil.211_636615 JE.Soil.211_649465 JE.Soil.211_715936 JE.Soil.211_721806 JE.Soil.211_740430 JE.Soil.211_774497 JE.Soil.211_814697 JE.Soil.211_826891 JE.Soil.211_975987 JE.Soil.211_991035 JE.Soil.211_995995 JE.Soil.211_1011918 JE.Soil.211_1012712 JE.Soil.211_1025114 JE.Soil.211_1034507 JE.Soil.211_1035496 JE.Soil.211_1055282 JE.Soil.211_1182739 JE.Soil.211_1284293 JE.Soil.211_1285867 JE.Soil.211_1306954 JE.Soil.211_1434561 JE.Soil.211_1480282 JE.Soil.211_1486748 JE.Soil.211_1520007 JE.Soil.211_1532401 JE.Soil.211_1683618 JE.Soil.211_1709926 JE.Soil.211_1710122 JE.Soil.211_1761852 JE.Soil.211_1773650 JE.Soil.211_1834037 JE.Soil.211_1861131 JE.Soil.211_1924537 JE.Soil.211_1991438 JE.Soil.211_2018939 JE.Soil.211_2025628 JE.Soil.211_2026152 JE.Soil.211_2077136 JE.Soil.211_2180773 JE.Soil.211_2224408 JE.Soil.211_2252688 JE.Soil.211_2267001 JE.Soil.211_2286972 JE.Soil.211_2396058 JE.Soil.211_2399065 JE.Soil.211_2406353 JE.Soil.211_2574984 JE.Soil.211_2575065 JE.Soil.211_2600394 JE.Soil.211_2692858 JE.Soil.211_2693325 JE.Soil.211_2700105 JE.Soil.211_2765828 JE.Soil.211_2771096 JE.Soil.211_2778250 JE.Soil.211_2840090 JE.Soil.211_2860019 JE.Soil.211_2876415 JE.Soil.211_2891485 JE.Soil.211_2931617 JE.Soil.211_2978763 JE.Soil.211_3151660 JE.Soil.211_3253994 JE.Soil.211_3284451 JE.Soil.211_3322508 JE.Soil.211_3322537 JE.Soil.211_3323124 JE.Soil.211_3410010 JE.Soil.211_3437434 JE.Soil.211_3481454 JE.Soil.211_3649671 JE.Soil.211_3657957 JE.Soil.211_3693238 JE.Soil.212_77529 JE.Soil.212_612571 JE.Soil.212_661892 JE.Soil.212_813823 JE.Soil.212_857837 JE.Soil.212_902536 JE.Soil.212_982512 JE.Soil.212_1047353 JE.Soil.212_1697338 JE.Soil.212_1750269 JE.Soil.212_1932489 JE.Soil.212_1935353 JE.Soil.212_2271262 JE.Soil.212_2296124 JE.Soil.212_2604661 JE.Soil.214_130860 JE.Soil.214_140703 JE.Soil.214_223847 JE.Soil.214_247341 JE.Soil.214_273201 JE.Soil.214_286715 JE.Soil.214_340986 JE.Soil.214_380708 JE.Soil.214_381183 JE.Soil.214_384762 JE.Soil.214_400427 JE.Soil.214_443852 JE.Soil.214_520536 JE.Soil.214_559735 JE.Soil.214_570222 JE.Soil.214_660851 JE.Soil.214_678851 JE.Soil.214_780637 JE.Soil.214_794700 JE.Soil.214_821091 JE.Soil.214_844767 JE.Soil.214_849366 JE.Soil.214_855594 JE.Soil.214_864808 JE.Soil.214_926670 JE.Soil.214_933897 JE.Soil.214_937463 JE.Soil.214_966933 JE.Soil.214_970579 JE.Soil.214_971474 JE.Soil.214_997678 JE.Soil.214_1029009 JE.Soil.214_1075163 JE.Soil.214_1120056 JE.Soil.214_1246793 JE.Soil.214_1246870 JE.Soil.214_1274322 JE.Soil.214_1293106 JE.Soil.214_1316402 JE.Soil.214_1318122 JE.Soil.214_1402678 JE.Soil.214_1580474 JE.Soil.214_1580701 JE.Soil.214_1609268 JE.Soil.214_1768512 JE.Soil.214_1801141 JE.Soil.214_1841953 JE.Soil.214_2241937 JE.Soil.214_2258920 JE.Soil.214_2280013 JE.Soil.214_2387657 JE.Soil.214_2412610 JE.Soil.214_2464455 JE.Soil.214_2673988 JE.Soil.215_3191 JE.Soil.215_3443 JE.Soil.215_43642 JE.Soil.215_46596 JE.Soil.215_46966 JE.Soil.215_48782 JE.Soil.215_76196 JE.Soil.215_91105 JE.Soil.215_96255 JE.Soil.215_97056 JE.Soil.215_116565 JE.Soil.215_157612 JE.Soil.215_162100 JE.Soil.215_162609 JE.Soil.215_168372 JE.Soil.215_182567 JE.Soil.215_184399 JE.Soil.215_210886 JE.Soil.215_214130 JE.Soil.215_235117 JE.Soil.215_246954 JE.Soil.215_253318 JE.Soil.215_270196 JE.Soil.215_279325 JE.Soil.215_301378 JE.Soil.215_322543 JE.Soil.215_354734 JE.Soil.215_388384 JE.Soil.215_391593 JE.Soil.215_416205 JE.Soil.215_431574 JE.Soil.215_437614 JE.Soil.215_438593 JE.Soil.215_448618 JE.Soil.215_448768 JE.Soil.215_492696 JE.Soil.215_496250 JE.Soil.215_518369 JE.Soil.215_523966 JE.Soil.215_539314 JE.Soil.215_554470 JE.Soil.215_562479 JE.Soil.215_576877 JE.Soil.215_593409 JE.Soil.215_594672 JE.Soil.215_613018 JE.Soil.215_648570 JE.Soil.215_730244 JE.Soil.215_762365 JE.Soil.215_763169 JE.Soil.215_764176 JE.Soil.215_765436 JE.Soil.215_779196 JE.Soil.215_780164 JE.Soil.215_793624 JE.Soil.215_803683 JE.Soil.215_805560 JE.Soil.215_808362 JE.Soil.215_821954 JE.Soil.215_843129 JE.Soil.215_846435 JE.Soil.215_846546 JE.Soil.215_855683 JE.Soil.215_868533 JE.Soil.215_883069 JE.Soil.215_884733 JE.Soil.215_895271 JE.Soil.215_911821 JE.Soil.215_911897 JE.Soil.215_911935 JE.Soil.215_921197 JE.Soil.215_937870 JE.Soil.215_940307 JE.Soil.215_940506 JE.Soil.215_947465 JE.Soil.215_956161 JE.Soil.215_964891 JE.Soil.215_1008012 JE.Soil.215_1010522 JE.Soil.215_1011201 JE.Soil.215_1019845 JE.Soil.215_1026893 JE.Soil.215_1029375 JE.Soil.215_1030847 JE.Soil.215_1034488 JE.Soil.215_1060306 JE.Soil.215_1071777 JE.Soil.215_1086631 JE.Soil.215_1100669 JE.Soil.215_1121235 JE.Soil.215_1133662 JE.Soil.215_1138467 JE.Soil.215_1138848 JE.Soil.215_1174239 JE.Soil.215_1175225 JE.Soil.215_1175411 JE.Soil.215_1182892 JE.Soil.215_1197243 JE.Soil.215_1202531 JE.Soil.215_1219753 JE.Soil.215_1227437 JE.Soil.215_1247343 JE.Soil.215_1249106 JE.Soil.215_1263828 JE.Soil.215_1275721 JE.Soil.215_1301724 JE.Soil.215_1306576 JE.Soil.215_1307662 JE.Soil.215_1308049 JE.Soil.215_1333710 JE.Soil.215_1347016 JE.Soil.215_1360766 JE.Soil.215_1367774 JE.Soil.215_1378063 JE.Soil.215_1379801 JE.Soil.215_1386978 JE.Soil.215_1393635 JE.Soil.215_1394502 JE.Soil.215_1414692 JE.Soil.215_1430142 JE.Soil.215_1432616 JE.Soil.215_1442604 JE.Soil.215_1446350 JE.Soil.215_1450908 JE.Soil.215_1455405 JE.Soil.215_1469496 JE.Soil.215_1470964 JE.Soil.215_1542488 JE.Soil.215_1552907 JE.Soil.215_1573670 JE.Soil.215_1575332 JE.Soil.215_1581016 JE.Soil.215_1589191 JE.Soil.215_1593545 JE.Soil.215_1602610 JE.Soil.215_1629689 JE.Soil.215_1638318 JE.Soil.215_1638478 JE.Soil.215_1638752 JE.Soil.215_1638863 JE.Soil.215_1639015 JE.Soil.215_1646776 JE.Soil.215_1659862 JE.Soil.215_1662765 JE.Soil.215_1666203 JE.Soil.215_1667796 JE.Soil.215_1677985 JE.Soil.215_1710707 JE.Soil.215_1713517 JE.Soil.215_1745563 JE.Soil.215_1760531 JE.Soil.215_1767955 JE.Soil.215_1783141 JE.Soil.215_1785883 JE.Soil.215_1795760 JE.Soil.215_1797864 JE.Soil.215_1815774 JE.Soil.215_1819968 JE.Soil.215_1846586 JE.Soil.215_1854540 JE.Soil.215_1858443 JE.Soil.215_1860391 JE.Soil.215_1890489 JE.Soil.215_1896295 JE.Soil.215_1897509 JE.Soil.215_1898620 JE.Soil.215_1908213 JE.Soil.215_1928157 JE.Soil.215_1932609 JE.Soil.215_1934445 JE.Soil.215_1940920 JE.Soil.215_1942358 JE.Soil.215_1947764 JE.Soil.215_1954097 JE.Soil.215_2000479 JE.Soil.215_2001640 JE.Soil.215_2004834 JE.Soil.215_2005677 JE.Soil.215_2036092 JE.Soil.215_2036987 JE.Soil.215_2039414 JE.Soil.215_2071227 JE.Soil.215_2095491 JE.Soil.215_2105770 JE.Soil.215_2151982 JE.Soil.215_2157459 JE.Soil.215_2173888 JE.Soil.215_2181598 JE.Soil.215_2187679 JE.Soil.215_2194311 JE.Soil.215_2198906 JE.Soil.215_2232365 JE.Soil.215_2233923 JE.Soil.215_2243106 JE.Soil.215_2246417 JE.Soil.215_2262738 JE.Soil.215_2275364 JE.Soil.215_2307026 JE.Soil.215_2341017 JE.Soil.215_2341859 JE.Soil.215_2359703 JE.Soil.215_2371219 JE.Soil.215_2379223 JE.Soil.215_2379352 JE.Soil.215_2387039 JE.Soil.215_2411166 JE.Soil.215_2417106 JE.Soil.215_2439642 JE.Soil.215_2458532 JE.Soil.216_5115 JE.Soil.216_73763 JE.Soil.216_77570 JE.Soil.216_123403 JE.Soil.216_123612 JE.Soil.216_204630 JE.Soil.216_307876 JE.Soil.216_345129 JE.Soil.216_454215 JE.Soil.216_537577 JE.Soil.216_566758 JE.Soil.216_577550 JE.Soil.216_584927 JE.Soil.216_694369 JE.Soil.216_886490 JE.Soil.216_1211029 JE.Soil.216_1269536 JE.Soil.216_1281420 JE.Soil.216_1489490 JE.Soil.216_1489840 JE.Soil.216_1636900 JE.Soil.218_15629 JE.Soil.218_19210 JE.Soil.218_74097 JE.Soil.218_133538 JE.Soil.218_156323 JE.Soil.218_165651 JE.Soil.218_168935 JE.Soil.218_231948 JE.Soil.218_246181 JE.Soil.218_248401 JE.Soil.218_249350 JE.Soil.218_254400 JE.Soil.218_260225 JE.Soil.218_299147 JE.Soil.218_299361 JE.Soil.218_336666 JE.Soil.218_383789 JE.Soil.218_413535 JE.Soil.218_489531 JE.Soil.218_531191 JE.Soil.218_545287 JE.Soil.218_577482 JE.Soil.218_578169 JE.Soil.218_620182 JE.Soil.218_628608 JE.Soil.218_629248 JE.Soil.218_640899 JE.Soil.218_652951 JE.Soil.218_662600 JE.Soil.218_708458 JE.Soil.218_766030 JE.Soil.218_768241 JE.Soil.218_785408 JE.Soil.218_931831 JE.Soil.218_974243 JE.Soil.218_1026920 JE.Soil.218_1034179 JE.Soil.218_1044148 JE.Soil.218_1071684 JE.Soil.218_1072288 JE.Soil.218_1092278 JE.Soil.218_1122281 JE.Soil.218_1142563 JE.Soil.218_1243225 JE.Soil.218_1324521 JE.Soil.218_1388675 JE.Soil.218_1401971 JE.Soil.218_1417426 JE.Soil.218_1461366 JE.Soil.218_1466269 JE.Soil.218_1513362 JE.Soil.218_1564808 JE.Soil.218_1569008 JE.Soil.218_1607998 JE.Soil.219_49145 JE.Soil.219_89077 JE.Soil.219_89461 JE.Soil.219_186271 JE.Soil.219_197281 JE.Soil.219_224809 JE.Soil.219_226297 JE.Soil.219_243943 JE.Soil.219_244005 JE.Soil.219_258070 JE.Soil.219_307459 JE.Soil.219_371611 JE.Soil.219_374743 JE.Soil.219_375412 JE.Soil.219_400967 JE.Soil.219_404139 JE.Soil.219_420293 JE.Soil.219_520332 JE.Soil.219_550499 JE.Soil.219_555104 JE.Soil.219_571238 JE.Soil.219_603339 JE.Soil.219_608888 JE.Soil.219_608924 JE.Soil.219_623416 JE.Soil.219_663243 JE.Soil.219_690405 JE.Soil.219_715080 JE.Soil.219_730657 JE.Soil.219_760167 JE.Soil.219_764955 JE.Soil.219_765862 JE.Soil.219_807523 JE.Soil.219_819297 JE.Soil.219_830205 JE.Soil.219_842249 JE.Soil.219_902212 JE.Soil.219_919674 JE.Soil.219_923065 JE.Soil.219_939945 JE.Soil.219_976364 JE.Soil.219_1006817 JE.Soil.219_1056127 JE.Soil.219_1061233 JE.Soil.219_1070535 JE.Soil.219_1077234 JE.Soil.219_1104677 JE.Soil.219_1118559 JE.Soil.219_1149291 JE.Soil.219_1178783 JE.Soil.219_1242930 JE.Soil.219_1255855 JE.Soil.219_1285148 JE.Soil.219_1301301 JE.Soil.219_1302679 JE.Soil.219_1355534 JE.Soil.219_1363347 JE.Soil.219_1363410 JE.Soil.219_1466354 JE.Soil.219_1532460 JE.Soil.219_1551911 JE.Soil.219_1566830 JE.Soil.219_1631622 JE.Soil.219_1715206 JE.Soil.219_1716005 JE.Soil.219_1760884 JE.Soil.219_1778955 JE.Soil.219_1788832 JE.Soil.219_1803602 JE.Soil.219_1810329 JE.Soil.219_1883074 JE.Soil.219_1883388 JE.Soil.219_1898343 JE.Soil.219_2023453 JE.Soil.219_2028149 JE.Soil.219_2043144 JE.Soil.219_2074822 JE.Soil.219_2075211 JE.Soil.220_70020 JE.Soil.220_161704 JE.Soil.220_167293 JE.Soil.220_185863 JE.Soil.220_208528 JE.Soil.220_346422 JE.Soil.220_366715 JE.Soil.220_413913 JE.Soil.220_423823 JE.Soil.220_444784 JE.Soil.220_469310 JE.Soil.220_479198 JE.Soil.220_488229 JE.Soil.220_558351 JE.Soil.220_580826 JE.Soil.220_586630 JE.Soil.220_629202 JE.Soil.220_719026 JE.Soil.220_738326 JE.Soil.220_777309 JE.Soil.220_800120 JE.Soil.220_832337 JE.Soil.220_903301 JE.Soil.220_980333 JE.Soil.220_1018699 JE.Soil.220_1054933 JE.Soil.220_1169786 JE.Soil.220_1244325 JE.Soil.220_1253870 JE.Soil.220_1287950 JE.Soil.220_1362391 JE.Soil.220_1381326 JE.Soil.220_1423985 JE.Soil.220_1441942 JE.Soil.220_1450760 JE.Soil.220_1464941 JE.Soil.220_1470573 JE.Soil.220_1500842 JE.Soil.220_1518407 JE.Soil.220_1519815 JE.Soil.220_1565116 JE.Soil.220_1660609 JE.Soil.220_1676483 JE.Soil.220_1974064 JE.Soil.220_1975198 JE.Soil.220_1992308 JE.Soil.220_1999336 JE.Soil.222_8220 JE.Soil.222_67952 JE.Soil.222_253052 JE.Soil.222_304628 JE.Soil.222_323185 JE.Soil.222_351888 JE.Soil.222_393210 JE.Soil.222_412377 JE.Soil.222_437085 JE.Soil.222_451504 JE.Soil.222_457484 JE.Soil.222_485960 JE.Soil.222_523383 JE.Soil.222_531114 JE.Soil.222_559060 JE.Soil.222_627255 JE.Soil.222_684504 JE.Soil.222_711437 JE.Soil.222_759270 JE.Soil.222_792012 JE.Soil.222_817632 JE.Soil.222_858705 JE.Soil.222_903358 JE.Soil.222_926940 JE.Soil.222_942001 JE.Soil.222_1004062 JE.Soil.222_1007288 JE.Soil.222_1016891 JE.Soil.222_1049224 JE.Soil.222_1072831 JE.Soil.222_1073193 JE.Soil.222_1105609 JE.Soil.222_1222092 JE.Soil.222_1275162 JE.Soil.222_1276421 JE.Soil.222_1279885 JE.Soil.222_1357635 JE.Soil.222_1360573 JE.Soil.222_1382637 JE.Soil.222_1469710 JE.Soil.222_1484626 JE.Soil.222_1545930 JE.Soil.222_1583416 JE.Soil.222_1594875 JE.Soil.222_1638329 JE.Soil.222_1665899 JE.Soil.222_1675508 JE.Soil.222_1696399 JE.Soil.222_1723316 JE.Soil.222_1786133 JE.Soil.222_1798958 JE.Soil.222_1817388 JE.Soil.222_1842858 JE.Soil.222_1909996 JE.Soil.222_1914598 JE.Soil.222_1918264 JE.Soil.222_1941968 JE.Soil.222_1942248 JE.Soil.222_1949854 JE.Soil.222_1950390 JE.Soil.222_1950529 JE.Soil.222_2018678 JE.Soil.222_2053648 JE.Soil.222_2088534 JE.Soil.222_2132649 JE.Soil.222_2133079 JE.Soil.222_2134788 JE.Soil.222_2141706 JE.Soil.222_2166972 JE.Soil.222_2169879 JE.Soil.222_2170773 JE.Soil.222_2188421 JE.Soil.222_2209321 JE.Soil.222_2209561 JE.Soil.222_2222729 JE.Soil.222_2243846 JE.Soil.222_2313554 JE.Soil.222_2351550 JE.Soil.222_2386447 JE.Soil.222_2413328 JE.Soil.222_2421221 JE.Soil.222_2435361 JE.Soil.222_2463116 JE.Soil.222_2509925 JE.Soil.222_2569374 JE.Soil.222_2609519 JE.Soil.222_2639279 JE.Soil.222_2657442 JE.Soil.223_60308 JE.Soil.223_130520 JE.Soil.223_150234 JE.Soil.223_164176 JE.Soil.223_194844 JE.Soil.223_237250 JE.Soil.223_281475 JE.Soil.223_367854 JE.Soil.223_403919 JE.Soil.223_480977 JE.Soil.223_531465 JE.Soil.223_577136 JE.Soil.223_626098 JE.Soil.223_693075 JE.Soil.223_733294 JE.Soil.223_745766 JE.Soil.223_902600 JE.Soil.223_972371 JE.Soil.223_1075314 JE.Soil.223_1076073 JE.Soil.223_1367698 JE.Soil.223_1504021 JE.Soil.223_1531683 JE.Soil.223_1536890 JE.Soil.223_1537202 JE.Soil.223_1592513 JE.Soil.223_1598897 JE.Soil.223_1655884 JE.Soil.223_1669553 JE.Soil.223_1909735 JE.Soil.223_1974678 JE.Soil.223_2014529 JE.Soil.223_2053215 JE.Soil.223_2120200 JE.Soil.223_2226215 JE.Soil.223_2339240 JE.Soil.223_2339310 JE.Soil.223_2350514 JE.Soil.223_2374346 JE.Soil.223_2475562 JE.Soil.223_2510132 JE.Soil.223_2537457 JE.Soil.223_2556287 JE.Soil.223_2599915 JE.Soil.223_2617860 JE.Soil.223_2618258 JE.Soil.223_2634651 JE.Soil.224_53026 JE.Soil.224_434185 JE.Soil.224_443963 JE.Soil.224_477159 JE.Soil.224_613277 JE.Soil.224_613345 JE.Soil.224_674856 JE.Soil.224_675344 JE.Soil.224_682466 JE.Soil.224_796287 JE.Soil.224_1043525 JE.Soil.224_1054264 JE.Soil.224_1054535 JE.Soil.224_1074880 JE.Soil.224_1088687 JE.Soil.224_1097256 JE.Soil.224_1205945 JE.Soil.224_1294614 JE.Soil.224_1365671 JE.Soil.224_1528636 JE.Soil.224_1616220 JE.Soil.224_1621428 JE.Soil.224_1820313 JE.Soil.224_1839913 JE.Soil.224_1900256 JE.Soil.224_1959843 JE.Soil.224_1977674 JE.Soil.224_1980860 JE.Soil.224_2028167 JE.Soil.227_8761 JE.Soil.227_87795 JE.Soil.227_113950 JE.Soil.227_205437 JE.Soil.227_326773 JE.Soil.227_388856 JE.Soil.227_421598 JE.Soil.227_424788 JE.Soil.227_522859 JE.Soil.227_579943 JE.Soil.227_667273 JE.Soil.227_668276 JE.Soil.227_701792 JE.Soil.227_855193 JE.Soil.227_936931 JE.Soil.227_1089694 JE.Soil.227_1097466 JE.Soil.227_1133198 JE.Soil.227_1140551 JE.Soil.227_1249666 JE.Soil.227_1295913 JE.Soil.227_1307009 JE.Soil.227_1326200 JE.Soil.227_1558583 JE.Soil.227_1601398 JE.Soil.227_1616396 JE.Soil.227_1662484 JE.Soil.227_1665697 JE.Soil.227_1671194 JE.Soil.227_1757043 JE.Soil.227_1803760 JE.Soil.227_1837331 JE.Soil.227_1837904 JE.Soil.227_1860828 JE.Soil.227_1875051 JE.Soil.227_1905455 JE.Soil.227_1930420 JE.Soil.227_1958045 JE.Soil.227_1958072 JE.Soil.227_1980447 JE.Soil.227_2117674 JE.Soil.227_2160901 JE.Soil.227_2188625 JE.Soil.227_2189084 JE.Soil.227_2216833 JE.Soil.227_2345760 JE.Soil.227_2351480 JE.Soil.227_2442234 JE.Soil.227_2446462 JE.Soil.228_9938 JE.Soil.228_44875 JE.Soil.228_73467 JE.Soil.228_77363 JE.Soil.228_90848 JE.Soil.228_136969 JE.Soil.228_141356 JE.Soil.228_145232 JE.Soil.228_153944 JE.Soil.228_213050 JE.Soil.228_217895 JE.Soil.228_228115 JE.Soil.228_247194 JE.Soil.228_275803 JE.Soil.228_302993 JE.Soil.228_368576 JE.Soil.228_384607 JE.Soil.228_399928 JE.Soil.228_402304 JE.Soil.228_441278 JE.Soil.228_455254 JE.Soil.228_463742 JE.Soil.228_532544 JE.Soil.228_532574 JE.Soil.228_545874 JE.Soil.228_640288 JE.Soil.228_665191 JE.Soil.228_713685 JE.Soil.228_725004 JE.Soil.228_727591 JE.Soil.228_777953 JE.Soil.228_784887 JE.Soil.228_786128 JE.Soil.228_812266 JE.Soil.228_822654 JE.Soil.228_822801 JE.Soil.228_836085 JE.Soil.228_855078 JE.Soil.228_869004 JE.Soil.228_871212 JE.Soil.228_884258 JE.Soil.228_884511 JE.Soil.228_921753 JE.Soil.228_946958 JE.Soil.228_972255 JE.Soil.228_1056961 JE.Soil.228_1070564 JE.Soil.228_1084794 JE.Soil.228_1120401 JE.Soil.228_1137486 JE.Soil.228_1168129 JE.Soil.228_1190247 JE.Soil.228_1214344 JE.Soil.228_1214560 JE.Soil.228_1247876 JE.Soil.228_1255312 JE.Soil.228_1269506 JE.Soil.228_1275614 JE.Soil.228_1278685 JE.Soil.228_1305608 JE.Soil.228_1352000 JE.Soil.228_1354048 JE.Soil.228_1395509 JE.Soil.228_1414019 JE.Soil.228_1419545 JE.Soil.228_1421056 JE.Soil.228_1426452 JE.Soil.228_1435987 JE.Soil.228_1442865 JE.Soil.228_1467207 JE.Soil.228_1496488 JE.Soil.228_1505313 JE.Soil.228_1542605 JE.Soil.228_1544369 JE.Soil.228_1600633 JE.Soil.228_1609489 JE.Soil.228_1613558 JE.Soil.228_1643626 JE.Soil.228_1644273 JE.Soil.228_1676494 JE.Soil.228_1740818 JE.Soil.228_1742390 JE.Soil.228_1752094 JE.Soil.228_1756682 JE.Soil.228_1763262 JE.Soil.22_78381 JE.Soil.22_89972 JE.Soil.22_98947 JE.Soil.22_217055 JE.Soil.22_258409 JE.Soil.22_415765 JE.Soil.22_439578 JE.Soil.22_1132157 JE.Soil.22_1163621 JE.Soil.22_1271989 JE.Soil.22_1749632 JE.Soil.231_17409 JE.Soil.231_27114 JE.Soil.231_77850 JE.Soil.231_159822 JE.Soil.231_169322 JE.Soil.231_169925 JE.Soil.231_175269 JE.Soil.231_205158 JE.Soil.231_215642 JE.Soil.231_268412 JE.Soil.231_298238 JE.Soil.231_328558 JE.Soil.231_332330 JE.Soil.231_359705 JE.Soil.231_360508 JE.Soil.231_384133 JE.Soil.231_385988 JE.Soil.231_407141 JE.Soil.231_408113 JE.Soil.231_504235 JE.Soil.231_525374 JE.Soil.231_725645 JE.Soil.231_747229 JE.Soil.231_798761 JE.Soil.231_882494 JE.Soil.231_978140 JE.Soil.231_999117 JE.Soil.231_1070237 JE.Soil.231_1084169 JE.Soil.231_1104766 JE.Soil.231_1158271 JE.Soil.231_1191895 JE.Soil.231_1301135 JE.Soil.231_1368144 JE.Soil.231_1389282 JE.Soil.231_1393387 JE.Soil.231_1402985 JE.Soil.231_1416997 JE.Soil.231_1444752 JE.Soil.231_1495184 JE.Soil.231_1579195 JE.Soil.231_1621834 JE.Soil.231_1707812 JE.Soil.231_1992170 JE.Soil.231_2004611 JE.Soil.231_2022979 JE.Soil.231_2083526 JE.Soil.231_2115576 JE.Soil.231_2120826 JE.Soil.231_2150853 JE.Soil.231_2193742 JE.Soil.231_2288570 JE.Soil.231_2317127 JE.Soil.231_2361746 JE.Soil.231_2408434 JE.Soil.231_2457601 JE.Soil.231_2470588 JE.Soil.231_2518085 JE.Soil.231_2523542 JE.Soil.231_2541318 JE.Soil.231_2555980 JE.Soil.232_36322 JE.Soil.232_275477 JE.Soil.232_291911 JE.Soil.232_294120 JE.Soil.232_425352 JE.Soil.232_445021 JE.Soil.232_516046 JE.Soil.232_530154 JE.Soil.232_694455 JE.Soil.232_704127 JE.Soil.232_718365 JE.Soil.232_733161 JE.Soil.232_758210 JE.Soil.232_800587 JE.Soil.232_868690 JE.Soil.232_910932 JE.Soil.232_918285 JE.Soil.232_930245 JE.Soil.232_936165 JE.Soil.232_950374 JE.Soil.232_977077 JE.Soil.232_984813 JE.Soil.232_986796 JE.Soil.232_1015227 JE.Soil.232_1016201 JE.Soil.232_1073536 JE.Soil.232_1153682 JE.Soil.232_1344166 JE.Soil.232_1391653 JE.Soil.232_1395909 JE.Soil.232_1464959 JE.Soil.232_1478642 JE.Soil.232_1495337 JE.Soil.232_1599769 JE.Soil.232_1641840 JE.Soil.232_1675736 JE.Soil.232_1691871 JE.Soil.232_1704278 JE.Soil.232_1707731 JE.Soil.232_1720052 JE.Soil.232_1782205 JE.Soil.232_1824580 JE.Soil.232_1838960 JE.Soil.232_1936885 JE.Soil.232_1968400 JE.Soil.232_2143854 JE.Soil.232_2228759 JE.Soil.234_703795 JE.Soil.234_998275 JE.Soil.234_1070629 JE.Soil.234_1754805 JE.Soil.234_1898249 JE.Soil.234_2164443 JE.Soil.234_2285936 JE.Soil.235_95466 JE.Soil.235_189630 JE.Soil.235_190457 JE.Soil.235_191019 JE.Soil.235_191087 JE.Soil.235_306860 JE.Soil.235_347484 JE.Soil.235_455878 JE.Soil.235_458589 JE.Soil.235_652475 JE.Soil.235_773716 JE.Soil.235_805224 JE.Soil.235_857621 JE.Soil.235_863549 JE.Soil.235_976098 JE.Soil.235_1106646 JE.Soil.235_1150104 JE.Soil.235_1336340 JE.Soil.235_1527961 JE.Soil.235_1627071 JE.Soil.235_1767759 JE.Soil.235_1891131 JE.Soil.235_1934751 JE.Soil.235_1950371 JE.Soil.235_1954568 JE.Soil.235_2013390 JE.Soil.235_2083789 JE.Soil.235_2250381 JE.Soil.236_47330 JE.Soil.236_101369 JE.Soil.236_119435 JE.Soil.236_155501 JE.Soil.236_253898 JE.Soil.236_391194 JE.Soil.236_817802 JE.Soil.236_919019 JE.Soil.236_999535 JE.Soil.236_1058662 JE.Soil.236_1118935 JE.Soil.236_1151830 JE.Soil.236_1196534 JE.Soil.236_1323602 JE.Soil.236_1463092 JE.Soil.236_1866195 JE.Soil.236_2128407 JE.Soil.239_24579 JE.Soil.239_49229 JE.Soil.239_92163 JE.Soil.239_129661 JE.Soil.239_218296 JE.Soil.239_218478 JE.Soil.239_411855 JE.Soil.239_542077 JE.Soil.239_734580 JE.Soil.239_854455 JE.Soil.239_890754 JE.Soil.239_1252896 JE.Soil.239_1276596 JE.Soil.239_1357052 JE.Soil.239_1368089 JE.Soil.239_1371093 JE.Soil.239_1375262 JE.Soil.239_1444138 JE.Soil.239_1474313 JE.Soil.239_1487262 JE.Soil.239_1544978 JE.Soil.239_1586708 JE.Soil.239_1659799 JE.Soil.239_1733552 JE.Soil.239_1743161 JE.Soil.239_1887856 JE.Soil.239_2028292 JE.Soil.239_2132870 JE.Soil.239_2242072 JE.Soil.239_2246207 JE.Soil.239_2448124 JE.Soil.239_2453577 JE.Soil.239_2534896 JE.Soil.239_2552853 JE.Soil.239_2654371 JE.Soil.239_2713585 JE.Soil.239_2804251 JE.Soil.239_2858856 JE.Soil.239_2966219 JE.Soil.239_3044755 JE.Soil.23_105908 JE.Soil.23_144691 JE.Soil.23_256108 JE.Soil.23_285181 JE.Soil.23_355406 JE.Soil.23_364582 JE.Soil.23_399664 JE.Soil.23_497168 JE.Soil.23_501781 JE.Soil.23_501991 JE.Soil.23_524193 JE.Soil.23_531965 JE.Soil.23_589979 JE.Soil.23_671870 JE.Soil.23_672146 JE.Soil.23_780523 JE.Soil.23_796364 JE.Soil.23_829822 JE.Soil.23_840588 JE.Soil.23_915780 JE.Soil.23_921242 JE.Soil.23_999773 JE.Soil.23_1080565 JE.Soil.23_1095803 JE.Soil.23_1113501 JE.Soil.23_1186536 JE.Soil.23_1266692 JE.Soil.23_1274069 JE.Soil.23_1331318 JE.Soil.23_1438717 JE.Soil.23_1594912 JE.Soil.23_1617406 JE.Soil.23_1763025 JE.Soil.240_57173 JE.Soil.240_66729 JE.Soil.240_147278 JE.Soil.240_180235 JE.Soil.240_374243 JE.Soil.240_455032 JE.Soil.240_568732 JE.Soil.240_902505 JE.Soil.240_933995 JE.Soil.240_946609 JE.Soil.240_1219730 JE.Soil.240_1235318 JE.Soil.240_1481040 JE.Soil.240_1493890 JE.Soil.240_1610626 JE.Soil.240_1631042 JE.Soil.240_1790723 JE.Soil.240_1994355 JE.Soil.240_2166733 JE.Soil.244_4675 JE.Soil.244_52192 JE.Soil.244_131116 JE.Soil.244_229409 JE.Soil.244_399640 JE.Soil.244_430686 JE.Soil.244_499223 JE.Soil.244_602198 JE.Soil.244_1134890 JE.Soil.244_1187207 JE.Soil.244_1684645 JE.Soil.244_1724831 JE.Soil.244_1832793 JE.Soil.244_2022823 JE.Soil.248_452431 JE.Soil.248_540248 JE.Soil.248_582544 JE.Soil.248_721834 JE.Soil.248_930028 JE.Soil.248_1360724 JE.Soil.248_1535276 JE.Soil.24_17085 JE.Soil.24_118647 JE.Soil.24_142612 JE.Soil.24_147550 JE.Soil.24_149758 JE.Soil.24_197441 JE.Soil.24_293432 JE.Soil.24_307370 JE.Soil.24_385547 JE.Soil.24_396613 JE.Soil.24_403780 JE.Soil.24_425219 JE.Soil.24_548612 JE.Soil.24_613260 JE.Soil.24_654804 JE.Soil.24_702190 JE.Soil.24_737743 JE.Soil.24_853986 JE.Soil.24_857379 JE.Soil.24_909619 JE.Soil.24_1023050 JE.Soil.24_1067926 JE.Soil.24_1132346 JE.Soil.24_1153118 JE.Soil.24_1156883 JE.Soil.24_1325302 JE.Soil.24_1325675 JE.Soil.24_1371047 JE.Soil.24_1439411 JE.Soil.24_1444476 JE.Soil.24_1448039 JE.Soil.24_1451417 JE.Soil.24_1464512 JE.Soil.24_1478650 JE.Soil.24_1662253 JE.Soil.24_1686349 JE.Soil.24_1867920 JE.Soil.24_1904835 JE.Soil.24_1912698 JE.Soil.24_1925575 JE.Soil.24_1967598 JE.Soil.24_2012106 JE.Soil.24_2039768 JE.Soil.24_2043057 JE.Soil.24_2109315 JE.Soil.24_2198729 JE.Soil.24_2239569 JE.Soil.24_2265819 JE.Soil.24_2370188 JE.Soil.24_2372558 JE.Soil.24_2390290 JE.Soil.24_2398701 JE.Soil.24_2403306 JE.Soil.24_2617669 JE.Soil.24_2696246 JE.Soil.24_2728925 JE.Soil.24_2926580 JE.Soil.24_2934298 JE.Soil.24_2935382 JE.Soil.250_41228 JE.Soil.250_70962 JE.Soil.250_135677 JE.Soil.250_251507 JE.Soil.250_258695 JE.Soil.250_274962 JE.Soil.250_275173 JE.Soil.250_301201 JE.Soil.250_311779 JE.Soil.250_320291 JE.Soil.250_329951 JE.Soil.250_356813 JE.Soil.250_472520 JE.Soil.250_634362 JE.Soil.250_847857 JE.Soil.250_847970 JE.Soil.250_902170 JE.Soil.250_906128 JE.Soil.250_990128 JE.Soil.250_999519 JE.Soil.250_1026172 JE.Soil.250_1029694 JE.Soil.250_1055281 JE.Soil.250_1113385 JE.Soil.250_1137893 JE.Soil.250_1141944 JE.Soil.250_1166366 JE.Soil.250_1208557 JE.Soil.250_1213766 JE.Soil.250_1251540 JE.Soil.250_1251785 JE.Soil.250_1280783 JE.Soil.250_1313204 JE.Soil.250_1318456 JE.Soil.250_1325144 JE.Soil.250_1341073 JE.Soil.250_1341705 JE.Soil.250_1356988 JE.Soil.250_1368219 JE.Soil.250_1410587 JE.Soil.250_1415149 JE.Soil.250_1415400 JE.Soil.250_1425741 JE.Soil.250_1447331 JE.Soil.250_1478370 JE.Soil.250_1488738 JE.Soil.250_1530846 JE.Soil.250_1536324 JE.Soil.250_1569790 JE.Soil.250_1657626 JE.Soil.250_1667589 JE.Soil.250_1675911 JE.Soil.250_1700239 JE.Soil.250_1724535 JE.Soil.252_39912 JE.Soil.252_395496 JE.Soil.252_416422 JE.Soil.252_1104629 JE.Soil.252_1174899 JE.Soil.252_1520949 JE.Soil.254_11727 JE.Soil.254_55561 JE.Soil.254_79667 JE.Soil.254_104987 JE.Soil.254_248025 JE.Soil.254_291074 JE.Soil.254_492205 JE.Soil.254_579760 JE.Soil.254_612901 JE.Soil.254_704792 JE.Soil.254_763661 JE.Soil.254_765670 JE.Soil.254_816912 JE.Soil.254_872009 JE.Soil.254_923523 JE.Soil.254_942044 JE.Soil.254_1003131 JE.Soil.254_1057529 JE.Soil.254_1076786 JE.Soil.254_1077330 JE.Soil.254_1092843 JE.Soil.256_13721 JE.Soil.256_28418 JE.Soil.256_33000 JE.Soil.256_124370 JE.Soil.256_199914 JE.Soil.256_235129 JE.Soil.256_244397 JE.Soil.256_305758 JE.Soil.256_376338 JE.Soil.256_444064 JE.Soil.256_464644 JE.Soil.256_495265 JE.Soil.256_549722 JE.Soil.256_563802 JE.Soil.256_567346 JE.Soil.256_580577 JE.Soil.256_586197 JE.Soil.256_632362 JE.Soil.256_645874 JE.Soil.256_660541 JE.Soil.256_675044 JE.Soil.256_686834 JE.Soil.256_843829 JE.Soil.256_848485 JE.Soil.256_865345 JE.Soil.256_975622 JE.Soil.256_991231 JE.Soil.256_1017366 JE.Soil.256_1030492 JE.Soil.256_1090315 JE.Soil.256_1250878 JE.Soil.256_1276069 JE.Soil.256_1278508 JE.Soil.256_1284748 JE.Soil.256_1293007 JE.Soil.256_1294967 JE.Soil.256_1296865 JE.Soil.256_1305740 JE.Soil.256_1315298 JE.Soil.256_1355521 JE.Soil.256_1366401 JE.Soil.256_1432717 JE.Soil.256_1439033 JE.Soil.256_1449286 JE.Soil.256_1494848 JE.Soil.256_1508471 JE.Soil.256_1522201 JE.Soil.256_1558589 JE.Soil.256_1576571 JE.Soil.256_1597481 JE.Soil.258_221855 JE.Soil.258_505961 JE.Soil.258_541005 JE.Soil.258_552434 JE.Soil.258_662329 JE.Soil.258_769121 JE.Soil.258_929100 JE.Soil.258_1041908 JE.Soil.258_1042483 JE.Soil.258_1059688 JE.Soil.258_1073117 JE.Soil.258_1532869 JE.Soil.258_1590991 JE.Soil.258_1642195 JE.Soil.258_1661003 JE.Soil.258_1789610 JE.Soil.258_1791775 JE.Soil.260_8102 JE.Soil.260_266459 JE.Soil.260_299847 JE.Soil.260_348391 JE.Soil.260_417073 JE.Soil.260_469098 JE.Soil.260_597169 JE.Soil.260_635902 JE.Soil.260_686133 JE.Soil.260_687220 JE.Soil.260_690689 JE.Soil.260_742822 JE.Soil.260_743220 JE.Soil.260_815862 JE.Soil.260_928333 JE.Soil.260_928374 JE.Soil.260_992651 JE.Soil.260_1075059 JE.Soil.260_1175284 JE.Soil.260_1244977 JE.Soil.260_1245661 JE.Soil.260_1345625 JE.Soil.260_1380903 JE.Soil.260_1439997 JE.Soil.260_1514741 JE.Soil.260_1569994 JE.Soil.260_1574264 JE.Soil.260_1618335 JE.Soil.260_1626755 JE.Soil.260_1691487 JE.Soil.260_1765265 JE.Soil.260_1874792 JE.Soil.260_1958858 JE.Soil.260_1959033 JE.Soil.260_2007276 JE.Soil.262_83246 JE.Soil.262_83371 JE.Soil.262_115880 JE.Soil.262_208402 JE.Soil.262_588967 JE.Soil.262_591351 JE.Soil.262_793327 JE.Soil.262_1436314 JE.Soil.262_1467429 JE.Soil.262_1467603 JE.Soil.262_1476520 JE.Soil.264_20223 JE.Soil.264_189428 JE.Soil.264_194114 JE.Soil.264_367199 JE.Soil.264_582216 JE.Soil.264_602820 JE.Soil.264_877064 JE.Soil.264_892231 JE.Soil.264_892479 JE.Soil.264_960539 JE.Soil.264_1058943 JE.Soil.264_1059239 JE.Soil.264_1282580 JE.Soil.264_1285223 JE.Soil.264_1621485 JE.Soil.264_1641160 JE.Soil.266_126082 JE.Soil.266_188080 JE.Soil.266_370982 JE.Soil.266_506897 JE.Soil.266_746074 JE.Soil.266_917584 JE.Soil.266_917803 JE.Soil.266_948427 JE.Soil.266_976430 JE.Soil.266_1387750 JE.Soil.266_1562804 JE.Soil.266_1680840 JE.Soil.268_101489 JE.Soil.268_137043 JE.Soil.268_156529 JE.Soil.268_198793 JE.Soil.268_216001 JE.Soil.268_226576 JE.Soil.268_246488 JE.Soil.268_368835 JE.Soil.268_412600 JE.Soil.268_662397 JE.Soil.268_677700 JE.Soil.268_710095 JE.Soil.268_777920 JE.Soil.268_891234 JE.Soil.268_981720 JE.Soil.268_1668768 JE.Soil.268_1701026 JE.Soil.268_1844075 JE.Soil.268_1844426 JE.Soil.268_1926844 JE.Soil.268_1987995 JE.Soil.26_82391 JE.Soil.26_99027 JE.Soil.26_197016 JE.Soil.26_281068 JE.Soil.26_303407 JE.Soil.26_320363 JE.Soil.26_383703 JE.Soil.26_400451 JE.Soil.26_407947 JE.Soil.26_436795 JE.Soil.26_455486 JE.Soil.26_473397 JE.Soil.26_500284 JE.Soil.26_548199 JE.Soil.26_561472 JE.Soil.26_592577 JE.Soil.26_613192 JE.Soil.26_659719 JE.Soil.26_661874 JE.Soil.26_692800 JE.Soil.26_727486 JE.Soil.26_752338 JE.Soil.26_761447 JE.Soil.26_762107 JE.Soil.26_782170 JE.Soil.26_789975 JE.Soil.26_925913 JE.Soil.26_1027271 JE.Soil.26_1114343 JE.Soil.26_1197150 JE.Soil.26_1197160 JE.Soil.26_1231503 JE.Soil.26_1358189 JE.Soil.26_1375051 JE.Soil.26_1406791 JE.Soil.26_1455412 JE.Soil.26_1478016 JE.Soil.26_1492545 JE.Soil.26_1528985 JE.Soil.26_1529562 JE.Soil.26_1549982 JE.Soil.26_1553512 JE.Soil.26_1604330 JE.Soil.26_1618845 JE.Soil.26_1686887 JE.Soil.26_1787849 JE.Soil.26_1787858 JE.Soil.26_1887448 JE.Soil.26_2040868 JE.Soil.26_2043473 JE.Soil.26_2089675 JE.Soil.270_180241 JE.Soil.270_181710 JE.Soil.270_210560 JE.Soil.270_292178 JE.Soil.270_331886 JE.Soil.270_597365 JE.Soil.270_604171 JE.Soil.270_788898 JE.Soil.270_1079742 JE.Soil.270_1180234 JE.Soil.270_1196490 JE.Soil.270_1405693 JE.Soil.270_1434674 JE.Soil.270_1462733 JE.Soil.270_1617436 JE.Soil.270_1632728 JE.Soil.270_1715167 JE.Soil.270_1769589 JE.Soil.274_178255 JE.Soil.274_223524 JE.Soil.274_233033 JE.Soil.274_233289 JE.Soil.274_249548 JE.Soil.274_346967 JE.Soil.274_360814 JE.Soil.274_431070 JE.Soil.274_438780 JE.Soil.274_439360 JE.Soil.274_466768 JE.Soil.274_517850 JE.Soil.274_530247 JE.Soil.274_548869 JE.Soil.274_596076 JE.Soil.274_702885 JE.Soil.274_741806 JE.Soil.274_755814 JE.Soil.274_759978 JE.Soil.274_796126 JE.Soil.274_831269 JE.Soil.274_928940 JE.Soil.274_1029560 JE.Soil.274_1055602 JE.Soil.274_1065582 JE.Soil.274_1119942 JE.Soil.274_1159011 JE.Soil.274_1208490 JE.Soil.274_1260811 JE.Soil.274_1273319 JE.Soil.274_1273774 JE.Soil.274_1303654 JE.Soil.274_1319881 JE.Soil.274_1386149 JE.Soil.274_1410529 JE.Soil.274_1455479 JE.Soil.274_1569113 JE.Soil.274_1610994 JE.Soil.274_1611388 JE.Soil.274_1629578 JE.Soil.274_1668058 JE.Soil.274_1697680 JE.Soil.274_1712070 JE.Soil.274_2056454 JE.Soil.274_2073751 JE.Soil.274_2169192 JE.Soil.274_2179527 JE.Soil.274_2179632 JE.Soil.274_2183113 JE.Soil.274_2212485 JE.Soil.274_2344319 JE.Soil.274_2450284 JE.Soil.274_2450557 JE.Soil.276_29041 JE.Soil.276_130482 JE.Soil.276_379517 JE.Soil.276_1126888 JE.Soil.276_1127566 JE.Soil.276_1424980 JE.Soil.276_1499814 JE.Soil.276_2069060 JE.Soil.276_2179788 JE.Soil.276_2202373 JE.Soil.276_2247501 JE.Soil.276_2251164 JE.Soil.276_2478007 JE.Soil.276_2661189 JE.Soil.278_9183 JE.Soil.278_22730 JE.Soil.278_84756 JE.Soil.278_94565 JE.Soil.278_152065 JE.Soil.278_211172 JE.Soil.278_230018 JE.Soil.278_231893 JE.Soil.278_340743 JE.Soil.278_469826 JE.Soil.278_470545 JE.Soil.278_517735 JE.Soil.278_547559 JE.Soil.278_567623 JE.Soil.278_669231 JE.Soil.278_697250 JE.Soil.278_726143 JE.Soil.278_802198 JE.Soil.278_941567 JE.Soil.278_1012857 JE.Soil.278_1013037 JE.Soil.278_1108087 JE.Soil.278_1118769 JE.Soil.278_1160092 JE.Soil.278_1197345 JE.Soil.278_1208660 JE.Soil.278_1228187 JE.Soil.278_1230405 JE.Soil.278_1260793 JE.Soil.278_1273524 JE.Soil.278_1280271 JE.Soil.278_1286485 JE.Soil.278_1346824 JE.Soil.278_1355336 JE.Soil.278_1370273 JE.Soil.278_1411137 JE.Soil.278_1560824 JE.Soil.278_1574627 JE.Soil.278_1580976 JE.Soil.278_1581057 JE.Soil.278_1770816 JE.Soil.278_1770995 JE.Soil.278_1782127 JE.Soil.278_1801868 JE.Soil.278_2032556 JE.Soil.278_2060510 JE.Soil.278_2065580 JE.Soil.278_2096913 JE.Soil.278_2130032 JE.Soil.278_2227870 JE.Soil.278_2231811 JE.Soil.278_2273907 JE.Soil.278_2350078 JE.Soil.278_2379844 JE.Soil.278_2387879 JE.Soil.278_2389045 JE.Soil.278_2406359 JE.Soil.278_2477916 JE.Soil.278_2481349 JE.Soil.278_2528094 JE.Soil.278_2594542 JE.Soil.278_2596785 JE.Soil.278_2597178 JE.Soil.279_20990 JE.Soil.279_30937 JE.Soil.279_30944 JE.Soil.279_146032 JE.Soil.279_155107 JE.Soil.279_183058 JE.Soil.279_185087 JE.Soil.279_344257 JE.Soil.279_378433 JE.Soil.279_384110 JE.Soil.279_425586 JE.Soil.279_543930 JE.Soil.279_576421 JE.Soil.279_601762 JE.Soil.279_632820 JE.Soil.279_660669 JE.Soil.279_664765 JE.Soil.279_754606 JE.Soil.279_754689 JE.Soil.279_759341 JE.Soil.279_791764 JE.Soil.279_830455 JE.Soil.279_854927 JE.Soil.279_962911 JE.Soil.279_1000048 JE.Soil.279_1014008 JE.Soil.279_1015787 JE.Soil.279_1127501 JE.Soil.279_1133059 JE.Soil.279_1145460 JE.Soil.279_1146232 JE.Soil.279_1210854 JE.Soil.279_1220195 JE.Soil.279_1232290 JE.Soil.279_1232609 JE.Soil.279_1296772 JE.Soil.279_1303111 JE.Soil.279_1337905 JE.Soil.279_1349762 JE.Soil.279_1358427 JE.Soil.279_1397176 JE.Soil.279_1397402 JE.Soil.279_1449457 JE.Soil.279_1450755 JE.Soil.279_1477399 JE.Soil.279_1526099 JE.Soil.279_1539748 JE.Soil.279_1549320 JE.Soil.279_1600473 JE.Soil.279_1701319 JE.Soil.279_1804301 JE.Soil.279_1805741 JE.Soil.279_1805888 JE.Soil.279_1839595 JE.Soil.279_1840538 JE.Soil.279_1890090 JE.Soil.279_1937912 JE.Soil.279_2000549 JE.Soil.279_2047261 JE.Soil.279_2078499 JE.Soil.279_2094415 JE.Soil.27_23254 JE.Soil.27_88294 JE.Soil.27_109736 JE.Soil.27_314889 JE.Soil.27_328256 JE.Soil.27_338212 JE.Soil.27_416642 JE.Soil.27_512287 JE.Soil.27_512973 JE.Soil.27_539538 JE.Soil.27_559212 JE.Soil.27_598050 JE.Soil.27_660206 JE.Soil.27_674810 JE.Soil.27_734845 JE.Soil.27_738281 JE.Soil.27_741928 JE.Soil.27_751185 JE.Soil.27_756949 JE.Soil.27_760405 JE.Soil.27_792565 JE.Soil.27_869316 JE.Soil.27_871798 JE.Soil.27_958550 JE.Soil.27_1053751 JE.Soil.27_1109390 JE.Soil.27_1154137 JE.Soil.27_1190950 JE.Soil.27_1227585 JE.Soil.27_1270599 JE.Soil.27_1286842 JE.Soil.27_1543968 JE.Soil.27_1558706 JE.Soil.27_1619754 JE.Soil.27_1663519 JE.Soil.27_1772639 JE.Soil.27_1817342 JE.Soil.27_1826288 JE.Soil.27_1840499 JE.Soil.27_1889591 JE.Soil.27_1926746 JE.Soil.27_1996119 JE.Soil.27_2004823 JE.Soil.27_2017493 JE.Soil.27_2020014 JE.Soil.27_2069249 JE.Soil.27_2080936 JE.Soil.27_2090285 JE.Soil.27_2264141 JE.Soil.27_2334022 JE.Soil.27_2450352 JE.Soil.27_2465550 JE.Soil.27_2475088 JE.Soil.27_2502090 JE.Soil.27_2505655 JE.Soil.27_2586207 JE.Soil.27_2677430 JE.Soil.27_2767024 JE.Soil.27_2826658 JE.Soil.27_2841430 JE.Soil.27_2886309 JE.Soil.27_2918740 JE.Soil.27_2954026 JE.Soil.27_2959480 JE.Soil.27_3120480 JE.Soil.27_3121011 JE.Soil.27_3170751 JE.Soil.27_3182159 JE.Soil.27_3188225 JE.Soil.27_3189979 JE.Soil.27_3208333 JE.Soil.27_3227257 JE.Soil.27_3273886 JE.Soil.27_3281878 JE.Soil.27_3418221 JE.Soil.27_3427043 JE.Soil.27_3465420 JE.Soil.27_3474026 JE.Soil.27_3509216 JE.Soil.27_3514280 JE.Soil.27_3552386 JE.Soil.27_3574907 JE.Soil.27_3588361 JE.Soil.27_3697896 JE.Soil.27_3756089 JE.Soil.27_3768292 JE.Soil.27_3829325 JE.Soil.27_3868843 JE.Soil.27_3914359 JE.Soil.27_3937135 JE.Soil.27_3948766 JE.Soil.27_3949698 JE.Soil.27_3954255 JE.Soil.27_3994862 JE.Soil.27_4085200 JE.Soil.27_4099846 JE.Soil.27_4112281 JE.Soil.27_4255206 JE.Soil.27_4281988 JE.Soil.27_4592488 JE.Soil.27_4638941 JE.Soil.280_86057 JE.Soil.280_467905 JE.Soil.280_732302 JE.Soil.280_793380 JE.Soil.280_793478 JE.Soil.280_820421 JE.Soil.280_982296 JE.Soil.280_1007971 JE.Soil.280_1042071 JE.Soil.280_1138227 JE.Soil.280_1295392 JE.Soil.280_1421158 JE.Soil.280_1584832 JE.Soil.280_1759499 JE.Soil.280_1821503 JE.Soil.280_2012353 JE.Soil.280_2185541 JE.Soil.280_2185578 JE.Soil.280_2225735 JE.Soil.280_2323652 JE.Soil.280_2490623 JE.Soil.280_2566012 JE.Soil.280_2605047 JE.Soil.280_2670317 JE.Soil.280_2709863 JE.Soil.280_2998475 JE.Soil.280_3035950 JE.Soil.280_3223173 JE.Soil.280_3240014 JE.Soil.280_3302002 JE.Soil.282_92727 JE.Soil.282_376428 JE.Soil.282_385470 JE.Soil.282_562852 JE.Soil.282_570396 JE.Soil.282_591433 JE.Soil.282_679091 JE.Soil.282_842767 JE.Soil.282_885939 JE.Soil.282_951726 JE.Soil.282_1095856 JE.Soil.282_1127750 JE.Soil.282_1585994 JE.Soil.282_1733745 JE.Soil.282_1985320 JE.Soil.282_2034610 JE.Soil.282_2190719 JE.Soil.282_2326829 JE.Soil.282_2330599 JE.Soil.282_2337727 JE.Soil.282_2365233 JE.Soil.282_2441752 JE.Soil.283_8100 JE.Soil.283_34984 JE.Soil.283_67330 JE.Soil.283_78636 JE.Soil.283_93514 JE.Soil.283_120071 JE.Soil.283_159412 JE.Soil.283_196875 JE.Soil.283_294981 JE.Soil.283_295092 JE.Soil.283_405437 JE.Soil.283_535003 JE.Soil.283_588968 JE.Soil.283_603530 JE.Soil.283_603820 JE.Soil.283_604361 JE.Soil.283_676341 JE.Soil.283_706333 JE.Soil.283_736502 JE.Soil.283_764403 JE.Soil.283_766491 JE.Soil.283_766564 JE.Soil.283_850805 JE.Soil.283_851085 JE.Soil.283_870666 JE.Soil.283_938684 JE.Soil.283_983030 JE.Soil.283_1026424 JE.Soil.283_1124550 JE.Soil.283_1136216 JE.Soil.283_1137108 JE.Soil.283_1147479 JE.Soil.283_1233900 JE.Soil.283_1326746 JE.Soil.283_1417666 JE.Soil.283_1426381 JE.Soil.283_1454380 JE.Soil.283_1552764 JE.Soil.283_1641346 JE.Soil.283_1659357 JE.Soil.283_1682954 JE.Soil.283_1697002 JE.Soil.283_1713399 JE.Soil.283_1727977 JE.Soil.283_1751852 JE.Soil.283_1770474 JE.Soil.283_1850784 JE.Soil.283_1893760 JE.Soil.283_1935429 JE.Soil.283_1960617 JE.Soil.283_1967999 JE.Soil.283_1993401 JE.Soil.283_2002431 JE.Soil.283_2035884 JE.Soil.283_2053893 JE.Soil.283_2059204 JE.Soil.283_2121672 JE.Soil.283_2148956 JE.Soil.283_2169847 JE.Soil.283_2201904 JE.Soil.283_2320311 JE.Soil.283_2323094 JE.Soil.283_2359774 JE.Soil.283_2369719 JE.Soil.283_2530141 JE.Soil.283_2530740 JE.Soil.283_2530786 JE.Soil.283_2540655 JE.Soil.283_2541254 JE.Soil.283_2574577 JE.Soil.283_2598623 JE.Soil.283_2623799 JE.Soil.283_2734237 JE.Soil.283_2773432 JE.Soil.283_2773505 JE.Soil.284_107646 JE.Soil.284_338310 JE.Soil.284_368721 JE.Soil.284_446241 JE.Soil.284_499868 JE.Soil.284_519641 JE.Soil.284_1085723 JE.Soil.284_1105723 JE.Soil.284_1114561 JE.Soil.284_1321647 JE.Soil.284_1392640 JE.Soil.284_1395193 JE.Soil.284_1406782 JE.Soil.284_1907752 JE.Soil.284_2044617 JE.Soil.284_2107456 JE.Soil.286_16982 JE.Soil.286_250211 JE.Soil.286_250329 JE.Soil.286_643278 JE.Soil.286_798921 JE.Soil.286_880819 JE.Soil.286_960016 JE.Soil.286_1050395 JE.Soil.286_1050875 JE.Soil.286_1109552 JE.Soil.286_1159431 JE.Soil.286_1307954 JE.Soil.286_1351570 JE.Soil.286_1476077 JE.Soil.286_1666619 JE.Soil.286_1685995 JE.Soil.286_1692954 JE.Soil.286_1704759 JE.Soil.286_1755672 JE.Soil.286_2131835 JE.Soil.287_12038 JE.Soil.287_24669 JE.Soil.287_29384 JE.Soil.287_79218 JE.Soil.287_86928 JE.Soil.287_118749 JE.Soil.287_120123 JE.Soil.287_167018 JE.Soil.287_216295 JE.Soil.287_250500 JE.Soil.287_326321 JE.Soil.287_341854 JE.Soil.287_346238 JE.Soil.287_360025 JE.Soil.287_387432 JE.Soil.287_391629 JE.Soil.287_392014 JE.Soil.287_392160 JE.Soil.287_409656 JE.Soil.287_416430 JE.Soil.287_437017 JE.Soil.287_449631 JE.Soil.287_494112 JE.Soil.287_566482 JE.Soil.287_588227 JE.Soil.287_595759 JE.Soil.287_636212 JE.Soil.287_638398 JE.Soil.287_651452 JE.Soil.287_673595 JE.Soil.287_681245 JE.Soil.287_727097 JE.Soil.287_765313 JE.Soil.287_806081 JE.Soil.287_813089 JE.Soil.287_847328 JE.Soil.287_872254 JE.Soil.287_935188 JE.Soil.287_964954 JE.Soil.287_989492 JE.Soil.287_999197 JE.Soil.287_1076128 JE.Soil.287_1116134 JE.Soil.287_1116469 JE.Soil.287_1187270 JE.Soil.287_1198464 JE.Soil.287_1294845 JE.Soil.287_1299729 JE.Soil.287_1335371 JE.Soil.287_1337178 JE.Soil.287_1375593 JE.Soil.287_1480908 JE.Soil.287_1488551 JE.Soil.287_1504097 JE.Soil.287_1518739 JE.Soil.287_1530371 JE.Soil.287_1536456 JE.Soil.287_1577638 JE.Soil.287_1591508 JE.Soil.287_1637035 JE.Soil.287_1654727 JE.Soil.287_1717484 JE.Soil.287_1765231 JE.Soil.287_1786407 JE.Soil.287_1794366 JE.Soil.287_1801761 JE.Soil.287_1836962 JE.Soil.287_1837042 JE.Soil.287_1857298 JE.Soil.288_148216 JE.Soil.288_689457 JE.Soil.288_2007615 JE.Soil.288_2093001 JE.Soil.28_32187 JE.Soil.28_55028 JE.Soil.28_103374 JE.Soil.28_191064 JE.Soil.28_357897 JE.Soil.28_370910 JE.Soil.28_375808 JE.Soil.28_407682 JE.Soil.28_413105 JE.Soil.28_548434 JE.Soil.28_609288 JE.Soil.28_623111 JE.Soil.28_623848 JE.Soil.28_646759 JE.Soil.28_726642 JE.Soil.28_727658 JE.Soil.28_733420 JE.Soil.28_891136 JE.Soil.28_911894 JE.Soil.28_985235 JE.Soil.28_995168 JE.Soil.28_1120621 JE.Soil.28_1135690 JE.Soil.28_1163236 JE.Soil.28_1234736 JE.Soil.28_1260000 JE.Soil.28_1267144 JE.Soil.28_1276726 JE.Soil.28_1290120 JE.Soil.28_1290330 JE.Soil.28_1298537 JE.Soil.28_1365263 JE.Soil.28_1452705 JE.Soil.28_1476313 JE.Soil.28_1510862 JE.Soil.28_1519054 JE.Soil.28_1527973 JE.Soil.28_1569219 JE.Soil.28_1609637 JE.Soil.28_1639546 JE.Soil.28_1735349 JE.Soil.28_1736666 JE.Soil.28_1846141 JE.Soil.28_1908506 JE.Soil.28_1942313 JE.Soil.28_2019056 JE.Soil.28_2058248 JE.Soil.28_2126783 JE.Soil.28_2126816 JE.Soil.28_2169876 JE.Soil.28_2187939 JE.Soil.28_2246214 JE.Soil.28_2266797 JE.Soil.28_2320195 JE.Soil.28_2470015 JE.Soil.28_2471595 JE.Soil.28_2569059 JE.Soil.28_2597911 JE.Soil.28_2599298 JE.Soil.28_2622782 JE.Soil.28_2695477 JE.Soil.28_2713855 JE.Soil.28_2913477 JE.Soil.28_2951009 JE.Soil.28_3057328 JE.Soil.28_3068259 JE.Soil.28_3082850 JE.Soil.28_3091220 JE.Soil.28_3230858 JE.Soil.28_3445667 JE.Soil.28_3448921 JE.Soil.28_3467365 JE.Soil.28_3556713 JE.Soil.28_3566709 JE.Soil.28_3596441 JE.Soil.28_3637004 JE.Soil.28_3657572 JE.Soil.28_3661637 JE.Soil.28_3679286 JE.Soil.28_3748492 JE.Soil.28_3779129 JE.Soil.28_3780564 JE.Soil.28_3785726 JE.Soil.28_3832446 JE.Soil.28_3862894 JE.Soil.28_3911439 JE.Soil.28_3916757 JE.Soil.290_180537 JE.Soil.290_223360 JE.Soil.290_349407 JE.Soil.290_629386 JE.Soil.290_812950 JE.Soil.290_814178 JE.Soil.290_821493 JE.Soil.290_1024284 JE.Soil.290_1055204 JE.Soil.290_1443868 JE.Soil.290_1637166 JE.Soil.290_1639939 JE.Soil.290_1768749 JE.Soil.290_2374654 JE.Soil.290_2501312 JE.Soil.291_21467 JE.Soil.291_217003 JE.Soil.291_288624 JE.Soil.291_302725 JE.Soil.291_376563 JE.Soil.291_606025 JE.Soil.291_612239 JE.Soil.291_953647 JE.Soil.291_956414 JE.Soil.291_974617 JE.Soil.291_1071648 JE.Soil.291_1072395 JE.Soil.291_1205574 JE.Soil.291_1208494 JE.Soil.291_1209069 JE.Soil.291_1298233 JE.Soil.291_1357201 JE.Soil.291_1368049 JE.Soil.291_1451011 JE.Soil.291_1518495 JE.Soil.291_1518672 JE.Soil.291_1540035 JE.Soil.291_1553607 JE.Soil.291_1622099 JE.Soil.291_1653297 JE.Soil.291_1705644 JE.Soil.291_1717692 JE.Soil.291_1738258 JE.Soil.291_1773063 JE.Soil.291_1826000 JE.Soil.291_1982723 JE.Soil.291_1992025 JE.Soil.291_2017236 JE.Soil.294_5202 JE.Soil.294_14158 JE.Soil.294_14509 JE.Soil.294_46006 JE.Soil.294_105719 JE.Soil.294_161319 JE.Soil.294_164562 JE.Soil.294_201387 JE.Soil.294_212205 JE.Soil.294_216530 JE.Soil.294_222408 JE.Soil.294_222596 JE.Soil.294_233232 JE.Soil.294_235536 JE.Soil.294_236734 JE.Soil.294_244925 JE.Soil.294_272571 JE.Soil.294_276164 JE.Soil.294_286862 JE.Soil.294_311537 JE.Soil.294_327674 JE.Soil.294_358149 JE.Soil.294_374696 JE.Soil.294_397541 JE.Soil.294_400764 JE.Soil.294_480254 JE.Soil.294_537902 JE.Soil.294_559670 JE.Soil.294_576306 JE.Soil.295_44980 JE.Soil.295_65433 JE.Soil.295_77453 JE.Soil.295_86173 JE.Soil.295_145124 JE.Soil.295_352848 JE.Soil.295_577306 JE.Soil.295_627200 JE.Soil.295_691833 JE.Soil.295_870772 JE.Soil.295_1048543 JE.Soil.295_1071953 JE.Soil.295_1091932 JE.Soil.295_1120043 JE.Soil.295_1127791 JE.Soil.295_1197549 JE.Soil.295_1298384 JE.Soil.295_1305713 JE.Soil.295_1431875 JE.Soil.295_1445121 JE.Soil.295_1491484 JE.Soil.295_1502489 JE.Soil.295_1542374 JE.Soil.295_1666480 JE.Soil.295_1682842 JE.Soil.295_1771192 JE.Soil.295_1830397 JE.Soil.295_1836221 JE.Soil.295_1841416 JE.Soil.295_1885321 JE.Soil.295_1913947 JE.Soil.295_1951538 JE.Soil.295_2149981 JE.Soil.295_2154232 JE.Soil.295_2161886 JE.Soil.296_101027 JE.Soil.296_285958 JE.Soil.296_310903 JE.Soil.296_392700 JE.Soil.296_399921 JE.Soil.296_429798 JE.Soil.296_482112 JE.Soil.296_578071 JE.Soil.296_683797 JE.Soil.296_789208 JE.Soil.296_789641 JE.Soil.296_1057821 JE.Soil.296_1200342 JE.Soil.296_1340550 JE.Soil.296_1433089 JE.Soil.296_1443694 JE.Soil.296_1592765 JE.Soil.296_1686494 JE.Soil.298_7288 JE.Soil.298_7382 JE.Soil.298_26328 JE.Soil.298_26530 JE.Soil.298_95030 JE.Soil.298_131451 JE.Soil.298_140407 JE.Soil.298_179306 JE.Soil.298_273079 JE.Soil.298_279336 JE.Soil.298_300841 JE.Soil.298_330840 JE.Soil.298_337816 JE.Soil.298_372068 JE.Soil.298_447578 JE.Soil.298_459559 JE.Soil.298_481241 JE.Soil.298_489037 JE.Soil.298_509068 JE.Soil.298_544468 JE.Soil.298_573857 JE.Soil.298_580733 JE.Soil.298_608459 JE.Soil.298_629761 JE.Soil.298_671279 JE.Soil.298_675518 JE.Soil.298_736917 JE.Soil.298_773928 JE.Soil.298_815501 JE.Soil.298_822829 JE.Soil.298_832276 JE.Soil.298_841450 JE.Soil.298_841980 JE.Soil.298_864231 JE.Soil.2_110583 JE.Soil.2_189603 JE.Soil.2_198262 JE.Soil.2_237689 JE.Soil.2_292067 JE.Soil.2_308622 JE.Soil.2_310753 JE.Soil.2_414663 JE.Soil.2_414777 JE.Soil.2_440367 JE.Soil.2_511880 JE.Soil.2_628309 JE.Soil.2_667928 JE.Soil.2_766163 JE.Soil.2_919216 JE.Soil.2_945314 JE.Soil.2_951171 JE.Soil.2_1055136 JE.Soil.2_1166080 JE.Soil.2_1183698 JE.Soil.2_1190605 JE.Soil.2_1192074 JE.Soil.2_1286172 JE.Soil.2_1290776 JE.Soil.2_1315340 JE.Soil.2_1352588 JE.Soil.2_1586760 JE.Soil.2_1597988 JE.Soil.2_1605999 JE.Soil.2_1801170 JE.Soil.2_1858389 JE.Soil.2_1904596 JE.Soil.2_1919335 JE.Soil.2_1928853 JE.Soil.2_1951700 JE.Soil.2_1975631 JE.Soil.2_2052825 JE.Soil.2_2183628 JE.Soil.2_2207343 JE.Soil.2_2253113 JE.Soil.300_31657 JE.Soil.300_32925 JE.Soil.300_159444 JE.Soil.300_187367 JE.Soil.300_230771 JE.Soil.300_254075 JE.Soil.300_352339 JE.Soil.300_383881 JE.Soil.300_384183 JE.Soil.300_396952 JE.Soil.300_421859 JE.Soil.300_432406 JE.Soil.300_441724 JE.Soil.300_485653 JE.Soil.300_506514 JE.Soil.300_509652 JE.Soil.300_572703 JE.Soil.300_596941 JE.Soil.300_659533 JE.Soil.300_730412 JE.Soil.300_758103 JE.Soil.300_775892 JE.Soil.300_778736 JE.Soil.300_807976 JE.Soil.300_892812 JE.Soil.300_933793 JE.Soil.300_968865 JE.Soil.300_1017248 JE.Soil.300_1021824 JE.Soil.300_1026778 JE.Soil.300_1050956 JE.Soil.300_1053838 JE.Soil.300_1085483 JE.Soil.300_1122689 JE.Soil.300_1198090 JE.Soil.302_15505 JE.Soil.302_23869 JE.Soil.302_23977 JE.Soil.302_28880 JE.Soil.302_32210 JE.Soil.302_58186 JE.Soil.302_64605 JE.Soil.302_95405 JE.Soil.302_95980 JE.Soil.302_138519 JE.Soil.302_159036 JE.Soil.302_161912 JE.Soil.302_164842 JE.Soil.302_174559 JE.Soil.302_190464 JE.Soil.302_200947 JE.Soil.302_229300 JE.Soil.302_255313 JE.Soil.302_263358 JE.Soil.302_277837 JE.Soil.302_298654 JE.Soil.302_329263 JE.Soil.302_330052 JE.Soil.302_361671 JE.Soil.302_383806 JE.Soil.302_384407 JE.Soil.302_406343 JE.Soil.302_465427 JE.Soil.302_492185 JE.Soil.302_492437 JE.Soil.302_516675 JE.Soil.302_519924 JE.Soil.302_545347 JE.Soil.302_551169 JE.Soil.302_551270 JE.Soil.302_576040 JE.Soil.302_576172 JE.Soil.302_593827 JE.Soil.302_595257 JE.Soil.302_603665 JE.Soil.302_604471 JE.Soil.302_668227 JE.Soil.302_698843 JE.Soil.303_184990 JE.Soil.303_244324 JE.Soil.303_245900 JE.Soil.303_267843 JE.Soil.303_439236 JE.Soil.303_505820 JE.Soil.303_695240 JE.Soil.303_721805 JE.Soil.303_733098 JE.Soil.303_753570 JE.Soil.303_755057 JE.Soil.303_762415 JE.Soil.303_801252 JE.Soil.303_879716 JE.Soil.303_1031740 JE.Soil.303_1069509 JE.Soil.303_1088356 JE.Soil.303_1117297 JE.Soil.303_1155794 JE.Soil.303_1282597 JE.Soil.303_1399609 JE.Soil.303_1436921 JE.Soil.303_1451859 JE.Soil.303_1476099 JE.Soil.303_1599346 JE.Soil.303_1602532 JE.Soil.303_1698122 JE.Soil.303_1738433 JE.Soil.303_1740637 JE.Soil.303_1791660 JE.Soil.303_1840106 JE.Soil.303_1865715 JE.Soil.303_1915582 JE.Soil.303_2046494 JE.Soil.303_2104440 JE.Soil.303_2216104 JE.Soil.303_2232508 JE.Soil.303_2311173 JE.Soil.303_2530901 JE.Soil.303_2532845 JE.Soil.303_2533039 JE.Soil.303_2554001 JE.Soil.304_51305 JE.Soil.304_51476 JE.Soil.304_107545 JE.Soil.304_200352 JE.Soil.304_282480 JE.Soil.304_358708 JE.Soil.304_359099 JE.Soil.304_366029 JE.Soil.304_553512 JE.Soil.304_611199 JE.Soil.304_696427 JE.Soil.304_700620 JE.Soil.304_764748 JE.Soil.304_783964 JE.Soil.304_889383 JE.Soil.304_915580 JE.Soil.304_916845 JE.Soil.304_947901 JE.Soil.304_956519 JE.Soil.304_1234610 JE.Soil.304_1251967 JE.Soil.304_1259077 JE.Soil.304_1260346 JE.Soil.304_1278168 JE.Soil.304_1321567 JE.Soil.304_1339480 JE.Soil.304_1359384 JE.Soil.304_1359391 JE.Soil.307_54506 JE.Soil.307_54990 JE.Soil.307_168375 JE.Soil.307_288913 JE.Soil.307_386061 JE.Soil.307_390955 JE.Soil.307_453572 JE.Soil.307_485478 JE.Soil.307_507266 JE.Soil.307_526398 JE.Soil.307_541455 JE.Soil.307_573815 JE.Soil.307_590497 JE.Soil.307_776141 JE.Soil.307_802779 JE.Soil.307_822508 JE.Soil.307_843306 JE.Soil.307_847813 JE.Soil.307_982102 JE.Soil.307_1156947 JE.Soil.307_1157177 JE.Soil.308_117105 JE.Soil.308_212362 JE.Soil.308_255674 JE.Soil.308_330398 JE.Soil.308_341855 JE.Soil.308_368173 JE.Soil.308_411248 JE.Soil.308_426919 JE.Soil.308_448427 JE.Soil.308_497178 JE.Soil.308_506158 JE.Soil.308_524585 JE.Soil.308_544423 JE.Soil.308_559828 JE.Soil.308_595857 JE.Soil.308_642889 JE.Soil.308_672255 JE.Soil.308_705914 JE.Soil.308_766160 JE.Soil.308_865587 JE.Soil.308_880451 JE.Soil.308_939473 JE.Soil.308_945454 JE.Soil.308_1005795 JE.Soil.308_1036799 JE.Soil.308_1038342 JE.Soil.30_408921 JE.Soil.30_421111 JE.Soil.30_519718 JE.Soil.30_592424 JE.Soil.30_761295 JE.Soil.30_827830 JE.Soil.30_850465 JE.Soil.30_912811 JE.Soil.30_977825 JE.Soil.30_1002841 JE.Soil.30_1121980 JE.Soil.30_1136324 JE.Soil.30_1290804 JE.Soil.30_1431236 JE.Soil.30_1470305 JE.Soil.30_1483920 JE.Soil.30_1564353 JE.Soil.30_1636751 JE.Soil.30_1750493 JE.Soil.30_2015588 JE.Soil.30_2356153 JE.Soil.30_2415751 JE.Soil.30_2509574 JE.Soil.30_2531180 JE.Soil.30_2531300 JE.Soil.30_2767031 JE.Soil.30_2850322 JE.Soil.30_3008611 JE.Soil.30_3070036 JE.Soil.310_36424 JE.Soil.310_89865 JE.Soil.310_136410 JE.Soil.310_163144 JE.Soil.310_657588 JE.Soil.310_769774 JE.Soil.310_810500 JE.Soil.310_877488 JE.Soil.310_1058790 JE.Soil.310_1370186 JE.Soil.310_1433252 JE.Soil.310_1454402 JE.Soil.310_1598407 JE.Soil.310_1717755 JE.Soil.310_2197897 JE.Soil.312_174066 JE.Soil.312_210123 JE.Soil.312_216031 JE.Soil.312_413779 JE.Soil.312_566134 JE.Soil.312_580698 JE.Soil.312_778315 JE.Soil.312_896578 JE.Soil.312_896827 JE.Soil.312_947966 JE.Soil.312_1513820 JE.Soil.312_1623319 JE.Soil.312_1646156 JE.Soil.312_1702847 JE.Soil.312_1915745 JE.Soil.314_42978 JE.Soil.314_91589 JE.Soil.314_152564 JE.Soil.314_162679 JE.Soil.314_182980 JE.Soil.314_247062 JE.Soil.314_401824 JE.Soil.314_402195 JE.Soil.314_412258 JE.Soil.314_412574 JE.Soil.314_424999 JE.Soil.314_515458 JE.Soil.314_705482 JE.Soil.314_766400 JE.Soil.314_774968 JE.Soil.314_796455 JE.Soil.314_883361 JE.Soil.314_988238 JE.Soil.314_1007595 JE.Soil.314_1021025 JE.Soil.314_1165906 JE.Soil.314_1184944 JE.Soil.314_1185078 JE.Soil.314_1208342 JE.Soil.314_1208587 JE.Soil.314_1208715 JE.Soil.314_1261813 JE.Soil.314_1304547 JE.Soil.314_1421566 JE.Soil.314_1483163 JE.Soil.315_83058 JE.Soil.315_205366 JE.Soil.315_271669 JE.Soil.315_288999 JE.Soil.315_438127 JE.Soil.315_585381 JE.Soil.315_820688 JE.Soil.315_838712 JE.Soil.315_839355 JE.Soil.315_1059337 JE.Soil.315_1147965 JE.Soil.315_1326412 JE.Soil.315_1646744 JE.Soil.315_2021405 JE.Soil.315_2374784 JE.Soil.315_2416925 JE.Soil.315_2617482 JE.Soil.316_27769 JE.Soil.316_27815 JE.Soil.316_30053 JE.Soil.316_30380 JE.Soil.316_51290 JE.Soil.316_182071 JE.Soil.316_200243 JE.Soil.316_251181 JE.Soil.316_296712 JE.Soil.316_315948 JE.Soil.316_405867 JE.Soil.316_550261 JE.Soil.316_595176 JE.Soil.316_673482 JE.Soil.316_699265 JE.Soil.316_754134 JE.Soil.316_771712 JE.Soil.316_967978 JE.Soil.316_971284 JE.Soil.316_1020189 JE.Soil.316_1218415 JE.Soil.316_1224982 JE.Soil.316_1250328 JE.Soil.316_1399222 JE.Soil.318_98436 JE.Soil.318_209123 JE.Soil.318_243407 JE.Soil.318_260993 JE.Soil.318_336227 JE.Soil.318_371918 JE.Soil.318_586932 JE.Soil.318_603222 JE.Soil.318_705605 JE.Soil.318_724496 JE.Soil.318_929387 JE.Soil.318_1021932 JE.Soil.318_1057514 JE.Soil.318_1062412 JE.Soil.318_1067196 JE.Soil.318_1148923 JE.Soil.318_1188526 JE.Soil.318_1266167 JE.Soil.318_1405547 JE.Soil.318_1460131 JE.Soil.318_1461152 JE.Soil.318_1492436 JE.Soil.318_1572862 JE.Soil.318_1732313 JE.Soil.319_13046 JE.Soil.319_146463 JE.Soil.319_208714 JE.Soil.319_229246 JE.Soil.319_348241 JE.Soil.319_415765 JE.Soil.319_417860 JE.Soil.319_489124 JE.Soil.319_492595 JE.Soil.319_498787 JE.Soil.319_541011 JE.Soil.319_543202 JE.Soil.319_552417 JE.Soil.319_560911 JE.Soil.319_614594 JE.Soil.319_619434 JE.Soil.319_712612 JE.Soil.319_717375 JE.Soil.319_731273 JE.Soil.319_731886 JE.Soil.319_743784 JE.Soil.319_787356 JE.Soil.319_797514 JE.Soil.319_818583 JE.Soil.319_824280 JE.Soil.319_865307 JE.Soil.319_934267 JE.Soil.319_934807 JE.Soil.319_962546 JE.Soil.319_973582 JE.Soil.319_995688 JE.Soil.319_1002420 JE.Soil.319_1031674 JE.Soil.319_1080641 JE.Soil.319_1133920 JE.Soil.319_1147648 JE.Soil.319_1205948 JE.Soil.319_1256541 JE.Soil.319_1335866 JE.Soil.319_1355551 JE.Soil.319_1414532 JE.Soil.319_1427856 JE.Soil.319_1459201 JE.Soil.319_1499371 JE.Soil.319_1499828 JE.Soil.319_1635215 JE.Soil.319_1754154 JE.Soil.319_1775186 JE.Soil.319_1775894 JE.Soil.319_1853596 JE.Soil.319_1947244 JE.Soil.319_2008034 JE.Soil.319_2018077 JE.Soil.319_2021166 JE.Soil.319_2038799 JE.Soil.319_2117554 JE.Soil.319_2142964 JE.Soil.319_2164191 JE.Soil.319_2240500 JE.Soil.319_2290865 JE.Soil.319_2304115 JE.Soil.319_2312362 JE.Soil.319_2354474 JE.Soil.319_2467493 JE.Soil.319_2499788 JE.Soil.319_2563203 JE.Soil.319_2584476 JE.Soil.319_2620307 JE.Soil.319_2649576 JE.Soil.319_2650836 JE.Soil.319_2661053 JE.Soil.319_2687039 JE.Soil.319_2754259 JE.Soil.320_2253 JE.Soil.320_41137 JE.Soil.320_95551 JE.Soil.320_209721 JE.Soil.320_209800 JE.Soil.320_226295 JE.Soil.320_247848 JE.Soil.320_259463 JE.Soil.320_394990 JE.Soil.320_449806 JE.Soil.320_465208 JE.Soil.320_467803 JE.Soil.320_483614 JE.Soil.320_527917 JE.Soil.320_579685 JE.Soil.320_621693 JE.Soil.320_631520 JE.Soil.320_644658 JE.Soil.320_727574 JE.Soil.320_741894 JE.Soil.320_784527 JE.Soil.320_806319 JE.Soil.320_809662 JE.Soil.320_841276 JE.Soil.320_877874 JE.Soil.320_878256 JE.Soil.320_918343 JE.Soil.320_937839 JE.Soil.320_940544 JE.Soil.320_1124216 JE.Soil.320_1156129 JE.Soil.320_1175637 JE.Soil.320_1228406 JE.Soil.320_1300342 JE.Soil.320_1304792 JE.Soil.320_1308616 JE.Soil.320_1398318 JE.Soil.320_1457754 JE.Soil.320_1496933 JE.Soil.320_1555384 JE.Soil.320_1567731 JE.Soil.320_1637801 JE.Soil.320_1638094 JE.Soil.320_1641146 JE.Soil.320_1648323 JE.Soil.320_1654559 JE.Soil.320_1663623 JE.Soil.320_1730798 JE.Soil.320_1772904 JE.Soil.320_1801861 JE.Soil.320_1877982 JE.Soil.320_1922286 JE.Soil.320_1949660 JE.Soil.320_1950022 JE.Soil.320_1965511 JE.Soil.320_2039802 JE.Soil.320_2047673 JE.Soil.320_2250948 JE.Soil.320_2266513 JE.Soil.320_2291809 JE.Soil.320_2311298 JE.Soil.320_2335241 JE.Soil.320_2377949 JE.Soil.320_2422491 JE.Soil.320_2496554 JE.Soil.320_2536039 JE.Soil.320_2558361 JE.Soil.320_2570333 JE.Soil.320_2578998 JE.Soil.320_2610543 JE.Soil.320_2624895 JE.Soil.320_2699591 JE.Soil.320_2734301 JE.Soil.320_2734546 JE.Soil.320_2803383 JE.Soil.320_2856488 JE.Soil.320_2886379 JE.Soil.320_2959065 JE.Soil.320_2974321 JE.Soil.320_3009385 JE.Soil.320_3009660 JE.Soil.32_16530 JE.Soil.32_27817 JE.Soil.32_29409 JE.Soil.32_40283 JE.Soil.32_49169 JE.Soil.32_68010 JE.Soil.32_94603 JE.Soil.32_118465 JE.Soil.32_134041 JE.Soil.32_160188 JE.Soil.32_172079 JE.Soil.32_175927 JE.Soil.32_224457 JE.Soil.32_241936 JE.Soil.32_261903 JE.Soil.32_263209 JE.Soil.32_286266 JE.Soil.32_289591 JE.Soil.32_329787 JE.Soil.32_329936 JE.Soil.32_334992 JE.Soil.32_338064 JE.Soil.32_350703 JE.Soil.32_370940 JE.Soil.32_379327 JE.Soil.32_408626 JE.Soil.32_438907 JE.Soil.32_481523 JE.Soil.32_488934 JE.Soil.32_510078 JE.Soil.32_532653 JE.Soil.32_553488 JE.Soil.32_560418 JE.Soil.32_569822 JE.Soil.32_655285 JE.Soil.32_657759 JE.Soil.32_664405 JE.Soil.32_691112 JE.Soil.32_691955 JE.Soil.32_722058 JE.Soil.32_755988 JE.Soil.32_756971 JE.Soil.32_779235 JE.Soil.32_786117 JE.Soil.32_786782 JE.Soil.32_801854 JE.Soil.32_817973 JE.Soil.32_819860 JE.Soil.32_821430 JE.Soil.32_834179 JE.Soil.32_846027 JE.Soil.32_903060 JE.Soil.32_906245 JE.Soil.32_919413 JE.Soil.32_942755 JE.Soil.32_953926 JE.Soil.32_981481 JE.Soil.32_989777 JE.Soil.32_1015101 JE.Soil.32_1028891 JE.Soil.32_1040657 JE.Soil.32_1043784 JE.Soil.32_1078435 JE.Soil.32_1080080 JE.Soil.32_1085966 JE.Soil.32_1096650 JE.Soil.32_1113341 JE.Soil.32_1124626 JE.Soil.32_1149993 JE.Soil.32_1216278 JE.Soil.32_1221923 JE.Soil.32_1222061 JE.Soil.32_1224442 JE.Soil.32_1232137 JE.Soil.32_1273005 JE.Soil.32_1318118 JE.Soil.32_1321827 JE.Soil.32_1321962 JE.Soil.32_1328302 JE.Soil.32_1423874 JE.Soil.32_1436242 JE.Soil.32_1493412 JE.Soil.32_1509752 JE.Soil.32_1511504 JE.Soil.32_1512153 JE.Soil.32_1515486 JE.Soil.32_1518139 JE.Soil.32_1530330 JE.Soil.32_1540836 JE.Soil.32_1556938 JE.Soil.34_842 JE.Soil.34_964 JE.Soil.34_8779 JE.Soil.34_175003 JE.Soil.34_209285 JE.Soil.34_272609 JE.Soil.34_300674 JE.Soil.34_319549 JE.Soil.34_361763 JE.Soil.34_371053 JE.Soil.34_404428 JE.Soil.34_499569 JE.Soil.34_603203 JE.Soil.34_731653 JE.Soil.34_891265 JE.Soil.34_971348 JE.Soil.34_1065866 JE.Soil.34_1240303 JE.Soil.34_1291059 JE.Soil.34_1313238 JE.Soil.34_1391013 JE.Soil.34_1427754 JE.Soil.34_1481525 JE.Soil.34_1548909 JE.Soil.34_1655212 JE.Soil.34_1883302 JE.Soil.34_1888733 JE.Soil.34_2034643 JE.Soil.34_2248978 JE.Soil.34_2318256 JE.Soil.34_2556580 JE.Soil.34_2665634 JE.Soil.34_2983097 JE.Soil.34_3093811 JE.Soil.34_3131194 JE.Soil.34_3159833 JE.Soil.34_3216456 JE.Soil.34_3535395 JE.Soil.34_3564437 JE.Soil.34_3612799 JE.Soil.34_3804030 JE.Soil.34_3945710 JE.Soil.34_4050516 JE.Soil.35_82987 JE.Soil.35_92595 JE.Soil.35_111410 JE.Soil.35_245527 JE.Soil.35_271001 JE.Soil.35_411899 JE.Soil.35_420846 JE.Soil.35_443075 JE.Soil.35_502181 JE.Soil.35_509590 JE.Soil.35_528047 JE.Soil.35_550517 JE.Soil.35_568870 JE.Soil.35_627823 JE.Soil.35_776092 JE.Soil.35_801867 JE.Soil.35_802236 JE.Soil.35_803677 JE.Soil.35_889137 JE.Soil.35_1005454 JE.Soil.35_1018704 JE.Soil.35_1070561 JE.Soil.35_1139607 JE.Soil.35_1195893 JE.Soil.35_1243260 JE.Soil.35_1297050 JE.Soil.35_1299192 JE.Soil.35_1312679 JE.Soil.35_1341376 JE.Soil.35_1347749 JE.Soil.35_1358573 JE.Soil.35_1395180 JE.Soil.35_1441481 JE.Soil.35_1469845 JE.Soil.35_1473722 JE.Soil.35_1565330 JE.Soil.35_1586549 JE.Soil.35_1601724 JE.Soil.35_1604558 JE.Soil.35_1606635 JE.Soil.35_1606683 JE.Soil.35_1622870 JE.Soil.35_1626266 JE.Soil.35_1627288 JE.Soil.35_1649535 JE.Soil.35_1748854 JE.Soil.35_1905780 JE.Soil.35_1951732 JE.Soil.35_1958772 JE.Soil.35_1964067 JE.Soil.35_1964220 JE.Soil.35_1970995 JE.Soil.35_1976527 JE.Soil.35_2031812 JE.Soil.35_2148259 JE.Soil.35_2181971 JE.Soil.35_2183998 JE.Soil.35_2187287 JE.Soil.35_2213941 JE.Soil.35_2227511 JE.Soil.35_2261482 JE.Soil.35_2287846 JE.Soil.35_2302378 JE.Soil.35_2318001 JE.Soil.35_2319157 JE.Soil.35_2319791 JE.Soil.35_2319887 JE.Soil.35_2331375 JE.Soil.35_2349752 JE.Soil.35_2408897 JE.Soil.35_2411665 JE.Soil.35_2438907 JE.Soil.35_2535718 JE.Soil.35_2546235 JE.Soil.35_2608683 JE.Soil.35_2649905 JE.Soil.35_2654492 JE.Soil.35_2675538 JE.Soil.35_2690884 JE.Soil.35_2705265 JE.Soil.35_2720400 JE.Soil.35_2729810 JE.Soil.35_2732016 JE.Soil.35_2735009 JE.Soil.35_2756597 JE.Soil.35_2782646 JE.Soil.35_2826885 JE.Soil.35_2838731 JE.Soil.35_2862660 JE.Soil.35_2869070 JE.Soil.35_2881081 JE.Soil.35_2939003 JE.Soil.35_2962325 JE.Soil.35_2962531 JE.Soil.35_3014810 JE.Soil.35_3157221 JE.Soil.35_3172529 JE.Soil.35_3210846 JE.Soil.35_3247084 JE.Soil.35_3283802 JE.Soil.35_3351964 JE.Soil.35_3358703 JE.Soil.35_3405640 JE.Soil.35_3411801 JE.Soil.35_3469793 JE.Soil.35_3589136 JE.Soil.35_3724714 JE.Soil.35_3726617 JE.Soil.35_3730072 JE.Soil.35_3732632 JE.Soil.35_3737823 JE.Soil.35_3751058 JE.Soil.35_3761021 JE.Soil.35_3786869 JE.Soil.36_37725 JE.Soil.36_66046 JE.Soil.36_137236 JE.Soil.36_169698 JE.Soil.36_191232 JE.Soil.36_204954 JE.Soil.36_208392 JE.Soil.36_414689 JE.Soil.36_448907 JE.Soil.36_509102 JE.Soil.36_526592 JE.Soil.36_555090 JE.Soil.36_570800 JE.Soil.36_643210 JE.Soil.36_657446 JE.Soil.36_705730 JE.Soil.36_712187 JE.Soil.36_743965 JE.Soil.36_761551 JE.Soil.36_842797 JE.Soil.36_899430 JE.Soil.36_951880 JE.Soil.36_972308 JE.Soil.36_1015866 JE.Soil.36_1077741 JE.Soil.36_1230622 JE.Soil.36_1291651 JE.Soil.36_1307071 JE.Soil.36_1349072 JE.Soil.36_1364240 JE.Soil.36_1403415 JE.Soil.36_1406996 JE.Soil.36_1428670 JE.Soil.36_1470260 JE.Soil.36_1477873 JE.Soil.36_1499313 JE.Soil.36_1533290 JE.Soil.36_1621253 JE.Soil.36_1638828 JE.Soil.36_1644855 JE.Soil.36_1647481 JE.Soil.36_1683831 JE.Soil.36_1703471 JE.Soil.36_1707298 JE.Soil.36_1734912 JE.Soil.36_1798435 JE.Soil.36_1952456 JE.Soil.36_1985574 JE.Soil.36_1988712 JE.Soil.36_2113260 JE.Soil.36_2122998 JE.Soil.36_2123173 JE.Soil.36_2123472 JE.Soil.38_84105 JE.Soil.38_144067 JE.Soil.38_152372 JE.Soil.38_155879 JE.Soil.38_173987 JE.Soil.38_920056 JE.Soil.38_923040 JE.Soil.38_1034865 JE.Soil.38_1076927 JE.Soil.38_1144107 JE.Soil.38_1250238 JE.Soil.38_1330872 JE.Soil.38_1345939 JE.Soil.38_1645002 JE.Soil.38_1759763 JE.Soil.38_1780337 JE.Soil.38_1812130 JE.Soil.38_1901123 JE.Soil.38_1943632 JE.Soil.38_2027157 JE.Soil.38_2260691 JE.Soil.38_2311020 JE.Soil.38_2324169 JE.Soil.38_2433493 JE.Soil.38_2433683 JE.Soil.38_2522824 JE.Soil.38_2602825 JE.Soil.38_2622979 JE.Soil.38_2750260 JE.Soil.38_2801052 JE.Soil.38_2826705 JE.Soil.38_2963052 JE.Soil.39_34305 JE.Soil.39_64953 JE.Soil.39_131055 JE.Soil.39_156565 JE.Soil.39_186173 JE.Soil.39_205120 JE.Soil.39_217494 JE.Soil.39_274240 JE.Soil.39_283349 JE.Soil.39_296686 JE.Soil.39_318024 JE.Soil.39_361489 JE.Soil.39_416491 JE.Soil.39_421266 JE.Soil.39_503915 JE.Soil.39_548421 JE.Soil.39_559776 JE.Soil.39_563501 JE.Soil.39_614544 JE.Soil.39_660074 JE.Soil.39_687319 JE.Soil.39_704201 JE.Soil.39_710331 JE.Soil.39_758012 JE.Soil.39_771589 JE.Soil.39_813943 JE.Soil.39_838180 JE.Soil.39_840867 JE.Soil.39_862949 JE.Soil.39_985358 JE.Soil.39_1038364 JE.Soil.39_1048909 JE.Soil.39_1093874 JE.Soil.39_1115101 JE.Soil.39_1122104 JE.Soil.39_1125511 JE.Soil.39_1356797 JE.Soil.39_1419096 JE.Soil.39_1487135 JE.Soil.39_1511074 JE.Soil.39_1512225 JE.Soil.39_1534662 JE.Soil.39_1666853 JE.Soil.39_1714127 JE.Soil.39_1808039 JE.Soil.39_1808165 JE.Soil.39_1825515 JE.Soil.39_1829286 JE.Soil.39_1891631 JE.Soil.39_1922653 JE.Soil.39_1960791 JE.Soil.39_1994369 JE.Soil.39_2037146 JE.Soil.39_2040984 JE.Soil.39_2042241 JE.Soil.39_2062035 JE.Soil.39_2077123 JE.Soil.39_2163535 JE.Soil.39_2218119 JE.Soil.39_2245099 JE.Soil.39_2252820 JE.Soil.39_2253594 JE.Soil.39_2262720 JE.Soil.39_2338241 JE.Soil.39_2339748 JE.Soil.39_2342652 JE.Soil.39_2377154 JE.Soil.39_2394663 JE.Soil.39_2422392 JE.Soil.39_2449347 JE.Soil.39_2501435 JE.Soil.39_2541170 JE.Soil.39_2560223 JE.Soil.39_2578183 JE.Soil.39_2699409 JE.Soil.39_2805719 JE.Soil.39_2867526 JE.Soil.39_2871186 JE.Soil.39_2877305 JE.Soil.39_2899886 JE.Soil.39_2916597 JE.Soil.39_2916685 JE.Soil.39_2973382 JE.Soil.39_3120241 JE.Soil.39_3125792 JE.Soil.39_3227811 JE.Soil.39_3269275 JE.Soil.39_3275337 JE.Soil.39_3313936 JE.Soil.39_3325820 JE.Soil.39_3328827 JE.Soil.39_3352185 JE.Soil.39_3389063 JE.Soil.39_3432291 JE.Soil.39_3504066 JE.Soil.39_3515520 JE.Soil.39_3558654 JE.Soil.39_3605249 JE.Soil.3_3531 JE.Soil.3_80231 JE.Soil.3_89676 JE.Soil.3_130236 JE.Soil.3_130660 JE.Soil.3_132573 JE.Soil.3_141442 JE.Soil.3_182385 JE.Soil.3_221430 JE.Soil.3_229061 JE.Soil.3_270219 JE.Soil.3_279664 JE.Soil.3_323411 JE.Soil.3_342399 JE.Soil.3_343492 JE.Soil.3_357585 JE.Soil.3_383533 JE.Soil.3_383690 JE.Soil.3_393544 JE.Soil.3_420843 JE.Soil.3_423935 JE.Soil.3_442823 JE.Soil.3_500269 JE.Soil.3_501823 JE.Soil.3_510051 JE.Soil.3_534673 JE.Soil.3_535954 JE.Soil.3_557418 JE.Soil.3_593453 JE.Soil.3_667392 JE.Soil.3_667564 JE.Soil.3_676570 JE.Soil.3_681467 JE.Soil.3_724814 JE.Soil.3_747264 JE.Soil.3_842799 JE.Soil.3_962009 JE.Soil.3_997595 JE.Soil.3_1049245 JE.Soil.3_1070501 JE.Soil.3_1117643 JE.Soil.3_1133475 JE.Soil.3_1190456 JE.Soil.3_1203222 JE.Soil.3_1213164 JE.Soil.3_1337545 JE.Soil.3_1346204 JE.Soil.3_1419281 JE.Soil.3_1433665 JE.Soil.3_1453043 JE.Soil.3_1470002 JE.Soil.3_1482991 JE.Soil.3_1486964 JE.Soil.3_1498113 JE.Soil.3_1502302 JE.Soil.3_1511322 JE.Soil.3_1534442 JE.Soil.3_1551762 JE.Soil.3_1571365 JE.Soil.3_1638023 JE.Soil.3_1649954 JE.Soil.3_1673463 JE.Soil.3_1706451 JE.Soil.3_1736770 JE.Soil.3_1744358 JE.Soil.3_1777398 JE.Soil.3_1852446 JE.Soil.3_1862884 JE.Soil.3_1873756 JE.Soil.3_1962646 JE.Soil.3_1993390 JE.Soil.3_2024598 JE.Soil.3_2051759 JE.Soil.3_2060315 JE.Soil.3_2077928 JE.Soil.3_2110520 JE.Soil.3_2128365 JE.Soil.3_2149476 JE.Soil.3_2181857 JE.Soil.3_2182065 JE.Soil.3_2194507 JE.Soil.3_2216659 JE.Soil.3_2253511 JE.Soil.3_2265631 JE.Soil.3_2308164 JE.Soil.3_2321692 JE.Soil.3_2347805 JE.Soil.3_2361324 JE.Soil.3_2427824 JE.Soil.3_2479088 JE.Soil.3_2551978 JE.Soil.3_2582508 JE.Soil.40_797944 JE.Soil.40_916255 JE.Soil.40_1054790 JE.Soil.40_1756990 JE.Soil.40_1860590 JE.Soil.40_1996895 JE.Soil.40_2510578 JE.Soil.40_2587524 JE.Soil.40_2594867 JE.Soil.40_2612026 JE.Soil.40_2695368 JE.Soil.40_2841601 JE.Soil.40_2892828 JE.Soil.40_2974856 JE.Soil.42_4974 JE.Soil.42_148284 JE.Soil.42_154585 JE.Soil.42_268940 JE.Soil.42_295265 JE.Soil.42_627192 JE.Soil.42_690103 JE.Soil.42_712176 JE.Soil.42_811577 JE.Soil.42_1183326 JE.Soil.42_1528342 JE.Soil.42_1610633 JE.Soil.42_1622994 JE.Soil.42_1788618 JE.Soil.42_1913876 JE.Soil.42_2125593 JE.Soil.42_2295965 JE.Soil.42_2330337 JE.Soil.42_2337604 JE.Soil.42_2592031 JE.Soil.42_2690348 JE.Soil.43_1522 JE.Soil.43_17540 JE.Soil.43_27973 JE.Soil.43_79970 JE.Soil.43_98788 JE.Soil.43_104049 JE.Soil.43_238268 JE.Soil.43_254192 JE.Soil.43_267470 JE.Soil.43_297157 JE.Soil.43_310458 JE.Soil.43_385020 JE.Soil.43_491709 JE.Soil.43_528939 JE.Soil.43_674281 JE.Soil.43_756514 JE.Soil.43_795825 JE.Soil.43_796132 JE.Soil.43_844475 JE.Soil.43_855761 JE.Soil.43_873999 JE.Soil.43_939720 JE.Soil.43_965368 JE.Soil.43_1002948 JE.Soil.43_1024987 JE.Soil.43_1028528 JE.Soil.43_1029715 JE.Soil.43_1042289 JE.Soil.43_1060754 JE.Soil.43_1086655 JE.Soil.43_1091517 JE.Soil.43_1093700 JE.Soil.43_1110786 JE.Soil.43_1139667 JE.Soil.43_1168582 JE.Soil.43_1179936 JE.Soil.43_1184312 JE.Soil.43_1189054 JE.Soil.43_1210122 JE.Soil.43_1247993 JE.Soil.43_1256044 JE.Soil.43_1262369 JE.Soil.43_1264491 JE.Soil.43_1277313 JE.Soil.43_1298752 JE.Soil.43_1301344 JE.Soil.43_1367951 JE.Soil.43_1382864 JE.Soil.43_1428196 JE.Soil.43_1430384 JE.Soil.43_1447318 JE.Soil.43_1466747 JE.Soil.43_1469700 JE.Soil.43_1471060 JE.Soil.43_1479071 JE.Soil.43_1727452 JE.Soil.43_1765368 JE.Soil.43_1857147 JE.Soil.43_1889198 JE.Soil.43_1910909 JE.Soil.43_1958044 JE.Soil.43_1988825 JE.Soil.43_2033682 JE.Soil.43_2052681 JE.Soil.43_2052718 JE.Soil.43_2059306 JE.Soil.43_2069142 JE.Soil.43_2128754 JE.Soil.43_2139441 JE.Soil.43_2161297 JE.Soil.43_2165494 JE.Soil.43_2182009 JE.Soil.43_2210012 JE.Soil.43_2222276 JE.Soil.43_2236522 JE.Soil.43_2582848 JE.Soil.43_2606347 JE.Soil.43_2615476 JE.Soil.43_2625287 JE.Soil.43_2628770 JE.Soil.43_2635281 JE.Soil.43_2637093 JE.Soil.43_2667886 JE.Soil.43_2677620 JE.Soil.43_2721444 JE.Soil.43_2723550 JE.Soil.43_2735889 JE.Soil.43_2737454 JE.Soil.43_2741365 JE.Soil.43_2803633 JE.Soil.43_2826215 JE.Soil.43_2840212 JE.Soil.43_2847641 JE.Soil.43_2893156 JE.Soil.43_2912391 JE.Soil.43_2950486 JE.Soil.43_2952886 JE.Soil.43_3017699 JE.Soil.43_3056503 JE.Soil.43_3085217 JE.Soil.43_3148372 JE.Soil.43_3164529 JE.Soil.43_3193285 JE.Soil.43_3198441 JE.Soil.43_3198971 JE.Soil.43_3289160 JE.Soil.43_3302835 JE.Soil.43_3396863 JE.Soil.44_34811 JE.Soil.44_183910 JE.Soil.44_203899 JE.Soil.44_277545 JE.Soil.44_289023 JE.Soil.44_289757 JE.Soil.44_294173 JE.Soil.44_330591 JE.Soil.44_352582 JE.Soil.44_398071 JE.Soil.44_446371 JE.Soil.44_464270 JE.Soil.44_495384 JE.Soil.44_535112 JE.Soil.44_627860 JE.Soil.44_640316 JE.Soil.44_660077 JE.Soil.44_669159 JE.Soil.44_782549 JE.Soil.44_783267 JE.Soil.44_830740 JE.Soil.44_892435 JE.Soil.44_892582 JE.Soil.44_894785 JE.Soil.44_931268 JE.Soil.44_1064423 JE.Soil.44_1069652 JE.Soil.44_1128313 JE.Soil.44_1165585 JE.Soil.44_1182284 JE.Soil.44_1189921 JE.Soil.44_1248282 JE.Soil.44_1308516 JE.Soil.44_1329105 JE.Soil.44_1356424 JE.Soil.44_1372042 JE.Soil.44_1446539 JE.Soil.44_1501115 JE.Soil.44_1543241 JE.Soil.44_1553531 JE.Soil.44_1559049 JE.Soil.44_1568782 JE.Soil.44_1572272 JE.Soil.44_1600492 JE.Soil.44_1619542 JE.Soil.44_1643376 JE.Soil.44_1708392 JE.Soil.44_1717453 JE.Soil.44_1764382 JE.Soil.44_1812549 JE.Soil.44_1836644 JE.Soil.44_1854865 JE.Soil.44_1897379 JE.Soil.44_1964162 JE.Soil.44_1979396 JE.Soil.44_1982848 JE.Soil.44_2037443 JE.Soil.44_2041468 JE.Soil.44_2095667 JE.Soil.44_2116696 JE.Soil.44_2121351 JE.Soil.44_2151097 JE.Soil.44_2167762 JE.Soil.44_2187481 JE.Soil.44_2258285 JE.Soil.44_2281087 JE.Soil.44_2297871 JE.Soil.44_2344459 JE.Soil.44_2378209 JE.Soil.44_2407920 JE.Soil.44_2481516 JE.Soil.44_2633138 JE.Soil.44_2663329 JE.Soil.44_2669946 JE.Soil.44_2688701 JE.Soil.44_2688833 JE.Soil.44_2712642 JE.Soil.44_2752025 JE.Soil.44_2789004 JE.Soil.44_2806426 JE.Soil.44_2831407 JE.Soil.44_2864006 JE.Soil.44_2873689 JE.Soil.44_2873980 JE.Soil.44_2881512 JE.Soil.44_2899589 JE.Soil.44_3023202 JE.Soil.44_3045755 JE.Soil.44_3147023 JE.Soil.44_3165024 JE.Soil.44_3165079 JE.Soil.46_78628 JE.Soil.46_218183 JE.Soil.46_327664 JE.Soil.46_367316 JE.Soil.46_415410 JE.Soil.46_519618 JE.Soil.46_536456 JE.Soil.46_591067 JE.Soil.46_684746 JE.Soil.46_815313 JE.Soil.46_830150 JE.Soil.46_830299 JE.Soil.46_894439 JE.Soil.46_1040356 JE.Soil.46_1043179 JE.Soil.46_1059167 JE.Soil.46_1071488 JE.Soil.46_1084382 JE.Soil.46_1093033 JE.Soil.46_1135884 JE.Soil.46_1192107 JE.Soil.46_1253496 JE.Soil.46_1367305 JE.Soil.46_1508788 JE.Soil.46_1530646 JE.Soil.46_1617024 JE.Soil.46_1708069 JE.Soil.46_1713743 JE.Soil.46_1739585 JE.Soil.46_1746469 JE.Soil.46_1774385 JE.Soil.46_1782253 JE.Soil.46_1795439 JE.Soil.46_1801134 JE.Soil.46_1890304 JE.Soil.46_1891848 JE.Soil.46_1892539 JE.Soil.46_1959636 JE.Soil.46_2062033 JE.Soil.46_2096180 JE.Soil.46_2156823 JE.Soil.46_2182654 JE.Soil.46_2225220 JE.Soil.46_2368530 JE.Soil.46_2379750 JE.Soil.46_2491832 JE.Soil.46_2519144 JE.Soil.46_2548064 JE.Soil.46_2582891 JE.Soil.46_2644623 JE.Soil.46_2671597 JE.Soil.46_2705828 JE.Soil.46_2772877 JE.Soil.46_2797544 JE.Soil.46_2972379 JE.Soil.46_2972446 JE.Soil.46_3024107 JE.Soil.46_3024597 JE.Soil.46_3041727 JE.Soil.46_3069715 JE.Soil.46_3075730 JE.Soil.46_3125981 JE.Soil.47_914 JE.Soil.47_3763 JE.Soil.47_33689 JE.Soil.47_53650 JE.Soil.47_70431 JE.Soil.47_75059 JE.Soil.47_81303 JE.Soil.47_111829 JE.Soil.47_123363 JE.Soil.47_137424 JE.Soil.47_209211 JE.Soil.47_215953 JE.Soil.47_230773 JE.Soil.47_267438 JE.Soil.47_272724 JE.Soil.47_278348 JE.Soil.47_301648 JE.Soil.47_301782 JE.Soil.47_306621 JE.Soil.47_321507 JE.Soil.47_327374 JE.Soil.47_366519 JE.Soil.47_381966 JE.Soil.47_399677 JE.Soil.47_409262 JE.Soil.47_414528 JE.Soil.47_437651 JE.Soil.47_450406 JE.Soil.47_452090 JE.Soil.47_452607 JE.Soil.47_469238 JE.Soil.47_477775 JE.Soil.47_514334 JE.Soil.47_517390 JE.Soil.47_539779 JE.Soil.47_540132 JE.Soil.47_543365 JE.Soil.47_560289 JE.Soil.47_588765 JE.Soil.47_596222 JE.Soil.47_614663 JE.Soil.47_615344 JE.Soil.47_655508 JE.Soil.47_674313 JE.Soil.47_690426 JE.Soil.47_696549 JE.Soil.47_697726 JE.Soil.47_701756 JE.Soil.47_702210 JE.Soil.47_729265 JE.Soil.47_734766 JE.Soil.47_771345 JE.Soil.47_776301 JE.Soil.47_782915 JE.Soil.47_791891 JE.Soil.47_867155 JE.Soil.47_872423 JE.Soil.47_892332 JE.Soil.47_914129 JE.Soil.47_927095 JE.Soil.47_928441 JE.Soil.47_928753 JE.Soil.47_981151 JE.Soil.47_1002631 JE.Soil.47_1009757 JE.Soil.47_1009904 JE.Soil.47_1009910 JE.Soil.47_1022100 JE.Soil.47_1024401 JE.Soil.47_1040148 JE.Soil.47_1059899 JE.Soil.47_1061359 JE.Soil.47_1076983 JE.Soil.47_1081093 JE.Soil.47_1082389 JE.Soil.47_1088450 JE.Soil.47_1089026 JE.Soil.47_1096154 JE.Soil.47_1118677 JE.Soil.47_1136603 JE.Soil.47_1149823 JE.Soil.47_1150655 JE.Soil.47_1264996 JE.Soil.47_1292111 JE.Soil.47_1307993 JE.Soil.47_1332800 JE.Soil.47_1348997 JE.Soil.47_1379087 JE.Soil.47_1395297 JE.Soil.47_1436141 JE.Soil.47_1455450 JE.Soil.47_1475075 JE.Soil.47_1485494 JE.Soil.47_1507801 JE.Soil.47_1526627 JE.Soil.47_1535685 JE.Soil.47_1540874 JE.Soil.47_1554660 JE.Soil.47_1571068 JE.Soil.47_1599645 JE.Soil.47_1605101 JE.Soil.47_1614616 JE.Soil.47_1666072 JE.Soil.47_1684405 JE.Soil.47_1707171 JE.Soil.47_1720546 JE.Soil.47_1740816 JE.Soil.47_1764665 JE.Soil.47_1770108 JE.Soil.47_1777048 JE.Soil.47_1791451 JE.Soil.47_1819632 JE.Soil.47_1837426 JE.Soil.47_1837441 JE.Soil.47_1840204 JE.Soil.47_1871952 JE.Soil.47_1881788 JE.Soil.47_1882158 JE.Soil.47_1885740 JE.Soil.47_1887322 JE.Soil.47_1931999 JE.Soil.47_1953517 JE.Soil.47_1967297 JE.Soil.47_1970385 JE.Soil.47_1996777 JE.Soil.47_2095895 JE.Soil.47_2127392 JE.Soil.47_2163104 JE.Soil.47_2171056 JE.Soil.47_2174466 JE.Soil.47_2174667 JE.Soil.47_2183287 JE.Soil.47_2224074 JE.Soil.47_2233251 JE.Soil.47_2273662 JE.Soil.47_2310837 JE.Soil.47_2327769 JE.Soil.47_2361762 JE.Soil.47_2392458 JE.Soil.47_2395456 JE.Soil.47_2395590 JE.Soil.47_2514075 JE.Soil.47_2530522 JE.Soil.47_2546948 JE.Soil.47_2615122 JE.Soil.47_2616216 JE.Soil.47_2635746 JE.Soil.47_2718132 JE.Soil.47_2748839 JE.Soil.47_2772874 JE.Soil.47_2799783 JE.Soil.47_2824359 JE.Soil.47_2836997 JE.Soil.47_2849767 JE.Soil.47_2891897 JE.Soil.47_2906549 JE.Soil.47_2955474 JE.Soil.47_3023773 JE.Soil.47_3025806 JE.Soil.48_119206 JE.Soil.48_143716 JE.Soil.48_382607 JE.Soil.48_382636 JE.Soil.48_410843 JE.Soil.48_473528 JE.Soil.48_492376 JE.Soil.48_581395 JE.Soil.48_589092 JE.Soil.48_611112 JE.Soil.48_628925 JE.Soil.48_755292 JE.Soil.48_755495 JE.Soil.48_795203 JE.Soil.48_828212 JE.Soil.48_841636 JE.Soil.48_854542 JE.Soil.48_927306 JE.Soil.48_932394 JE.Soil.48_946753 JE.Soil.48_1032626 JE.Soil.48_1096892 JE.Soil.48_1408103 JE.Soil.48_1410235 JE.Soil.48_1415000 JE.Soil.48_1507737 JE.Soil.48_1623202 JE.Soil.48_1699782 JE.Soil.48_1706558 JE.Soil.48_1784758 JE.Soil.48_1786370 JE.Soil.48_1786627 JE.Soil.48_1798870 JE.Soil.48_2122092 JE.Soil.48_2149805 JE.Soil.48_2183902 JE.Soil.48_2186569 JE.Soil.48_2211787 JE.Soil.48_2284042 JE.Soil.48_2309241 JE.Soil.48_2558776 JE.Soil.48_2643187 JE.Soil.48_2699926 JE.Soil.48_2754898 JE.Soil.48_2786644 JE.Soil.48_2816916 JE.Soil.48_2856868 JE.Soil.48_2877710 JE.Soil.48_2970201 JE.Soil.48_2987530 JE.Soil.48_3111795 JE.Soil.48_3113030 JE.Soil.48_3257490 JE.Soil.48_3272807 JE.Soil.48_3272920 JE.Soil.48_3288303 JE.Soil.48_3336888 JE.Soil.48_3339722 JE.Soil.48_3383440 JE.Soil.48_3393808 JE.Soil.4_141801 JE.Soil.4_147073 JE.Soil.4_265862 JE.Soil.4_290553 JE.Soil.4_338638 JE.Soil.4_505780 JE.Soil.4_506607 JE.Soil.4_509093 JE.Soil.4_515743 JE.Soil.4_532222 JE.Soil.4_569752 JE.Soil.4_696824 JE.Soil.4_730076 JE.Soil.4_730198 JE.Soil.4_824056 JE.Soil.4_824215 JE.Soil.4_918784 JE.Soil.4_1038323 JE.Soil.4_1060685 JE.Soil.4_1214877 JE.Soil.4_1292634 JE.Soil.4_1297478 JE.Soil.4_1303709 JE.Soil.4_1317338 JE.Soil.4_1377991 JE.Soil.4_1465651 JE.Soil.4_1472119 JE.Soil.4_1489124 JE.Soil.4_1513670 JE.Soil.4_1581420 JE.Soil.4_1698320 JE.Soil.4_1711187 JE.Soil.4_1749128 JE.Soil.4_1811281 JE.Soil.4_1858752 JE.Soil.4_1876663 JE.Soil.4_1906968 JE.Soil.4_1982534 JE.Soil.4_2028628 JE.Soil.4_2106391 JE.Soil.4_2180575 JE.Soil.4_2181132 JE.Soil.4_2193174 JE.Soil.4_2214546 JE.Soil.4_2359596 JE.Soil.4_2366155 JE.Soil.4_2370764 JE.Soil.4_2632712 JE.Soil.4_2632733 JE.Soil.4_2669759 JE.Soil.4_2669818 JE.Soil.4_2768873 JE.Soil.4_2774034 JE.Soil.50_49202 JE.Soil.50_65131 JE.Soil.50_68373 JE.Soil.50_93122 JE.Soil.50_229567 JE.Soil.50_254103 JE.Soil.50_284231 JE.Soil.50_303337 JE.Soil.50_378859 JE.Soil.50_382065 JE.Soil.50_704586 JE.Soil.50_745893 JE.Soil.50_798099 JE.Soil.50_818913 JE.Soil.50_834795 JE.Soil.51_53639 JE.Soil.51_54431 JE.Soil.51_103719 JE.Soil.51_164813 JE.Soil.51_190110 JE.Soil.51_246018 JE.Soil.51_363457 JE.Soil.51_433145 JE.Soil.51_465167 JE.Soil.51_604763 JE.Soil.51_679954 JE.Soil.51_701723 JE.Soil.51_716281 JE.Soil.51_742909 JE.Soil.51_826725 JE.Soil.51_894144 JE.Soil.51_900786 JE.Soil.51_947460 JE.Soil.51_953071 JE.Soil.51_1052503 JE.Soil.51_1151306 JE.Soil.51_1158639 JE.Soil.51_1338549 JE.Soil.51_1385878 JE.Soil.52_3642 JE.Soil.52_304946 JE.Soil.52_640733 JE.Soil.52_858089 JE.Soil.52_1267591 JE.Soil.52_1509792 JE.Soil.52_1600898 JE.Soil.52_1605448 JE.Soil.54_24480 JE.Soil.54_29019 JE.Soil.54_55695 JE.Soil.54_72668 JE.Soil.54_79046 JE.Soil.54_111255 JE.Soil.54_143366 JE.Soil.54_221741 JE.Soil.54_224886 JE.Soil.54_266468 JE.Soil.54_290138 JE.Soil.54_363182 JE.Soil.54_376362 JE.Soil.54_446925 JE.Soil.54_447091 JE.Soil.54_543135 JE.Soil.54_560775 JE.Soil.54_632676 JE.Soil.54_688373 JE.Soil.54_716462 JE.Soil.54_771419 JE.Soil.54_1262214 JE.Soil.54_1273088 JE.Soil.56_213803 JE.Soil.56_280422 JE.Soil.56_396310 JE.Soil.56_492078 JE.Soil.56_548586 JE.Soil.56_658808 JE.Soil.56_893854 JE.Soil.56_950082 JE.Soil.56_995212 JE.Soil.56_1507337 JE.Soil.56_1623224 JE.Soil.56_1626579 JE.Soil.56_1699338 JE.Soil.58_82781 JE.Soil.58_239974 JE.Soil.58_282626 JE.Soil.58_471741 JE.Soil.58_561461 JE.Soil.58_596421 JE.Soil.58_603311 JE.Soil.58_621286 JE.Soil.58_757213 JE.Soil.58_836037 JE.Soil.58_841095 JE.Soil.58_916109 JE.Soil.58_916245 JE.Soil.58_921942 JE.Soil.58_1130843 JE.Soil.58_1136970 JE.Soil.58_1142773 JE.Soil.58_1170188 JE.Soil.58_1176912 JE.Soil.58_1179506 JE.Soil.58_1238881 JE.Soil.58_1266078 JE.Soil.58_1276990 JE.Soil.58_1371254 JE.Soil.59_7545 JE.Soil.59_8047 JE.Soil.59_8200 JE.Soil.59_22577 JE.Soil.59_27476 JE.Soil.59_83159 JE.Soil.59_85559 JE.Soil.59_91402 JE.Soil.59_105508 JE.Soil.59_133782 JE.Soil.59_133806 JE.Soil.59_142507 JE.Soil.59_176534 JE.Soil.59_192254 JE.Soil.59_199968 JE.Soil.59_213060 JE.Soil.59_252863 JE.Soil.59_259655 JE.Soil.59_302141 JE.Soil.59_307504 JE.Soil.59_340812 JE.Soil.59_368867 JE.Soil.59_379908 JE.Soil.59_383833 JE.Soil.59_394591 JE.Soil.59_408897 JE.Soil.59_410066 JE.Soil.59_413230 JE.Soil.59_423642 JE.Soil.59_446386 JE.Soil.59_446946 JE.Soil.59_455416 JE.Soil.59_457552 JE.Soil.59_471091 JE.Soil.59_475109 JE.Soil.59_487869 JE.Soil.59_489866 JE.Soil.59_507294 JE.Soil.59_550083 JE.Soil.59_588551 JE.Soil.59_669927 JE.Soil.59_679920 JE.Soil.59_683196 JE.Soil.59_694303 JE.Soil.59_703786 JE.Soil.59_706127 JE.Soil.59_718815 JE.Soil.59_727762 JE.Soil.59_738033 JE.Soil.59_742906 JE.Soil.59_770800 JE.Soil.59_772388 JE.Soil.59_796705 JE.Soil.59_801363 JE.Soil.59_816719 JE.Soil.59_816979 JE.Soil.59_825317 JE.Soil.59_828835 JE.Soil.59_829831 JE.Soil.59_852459 JE.Soil.59_870507 JE.Soil.59_887256 JE.Soil.59_895692 JE.Soil.59_908786 JE.Soil.59_924080 JE.Soil.59_930420 JE.Soil.59_930507 JE.Soil.59_937829 JE.Soil.59_980708 JE.Soil.59_984516 JE.Soil.59_1000988 JE.Soil.59_1022922 JE.Soil.59_1038678 JE.Soil.59_1086908 JE.Soil.59_1115874 JE.Soil.59_1127263 JE.Soil.59_1154232 JE.Soil.59_1154450 JE.Soil.59_1174785 JE.Soil.59_1175762 JE.Soil.59_1216650 JE.Soil.59_1232991 JE.Soil.59_1238948 JE.Soil.59_1262206 JE.Soil.59_1284284 JE.Soil.59_1301025 JE.Soil.59_1308773 JE.Soil.59_1309910 JE.Soil.59_1313844 JE.Soil.59_1319779 JE.Soil.59_1330150 JE.Soil.59_1348968 JE.Soil.59_1400957 JE.Soil.59_1407518 JE.Soil.59_1425595 JE.Soil.59_1429341 JE.Soil.59_1443794 JE.Soil.59_1463530 JE.Soil.59_1467368 JE.Soil.59_1491223 JE.Soil.59_1498620 JE.Soil.59_1513990 JE.Soil.59_1516213 JE.Soil.59_1519213 JE.Soil.59_1519454 JE.Soil.59_1519635 JE.Soil.59_1522641 JE.Soil.59_1524236 JE.Soil.59_1538636 JE.Soil.59_1546628 JE.Soil.59_1560403 JE.Soil.59_1566350 JE.Soil.59_1566408 JE.Soil.59_1566505 JE.Soil.59_1573059 JE.Soil.59_1575280 JE.Soil.59_1583170 JE.Soil.59_1583278 JE.Soil.59_1588585 JE.Soil.59_1639205 JE.Soil.59_1649012 JE.Soil.59_1680818 JE.Soil.59_1708439 JE.Soil.59_1713119 JE.Soil.59_1716130 JE.Soil.59_1723072 JE.Soil.59_1725979 JE.Soil.59_1732106 JE.Soil.59_1746513 JE.Soil.59_1750926 JE.Soil.59_1776841 JE.Soil.59_1803433 JE.Soil.59_1804082 JE.Soil.59_1806616 JE.Soil.59_1807437 JE.Soil.59_1891031 JE.Soil.59_1905768 JE.Soil.59_1939388 JE.Soil.59_1939826 JE.Soil.59_1943589 JE.Soil.59_1956050 JE.Soil.59_1957172 JE.Soil.59_1970039 JE.Soil.59_1984838 JE.Soil.59_2018227 JE.Soil.59_2038990 JE.Soil.59_2040900 JE.Soil.59_2042025 JE.Soil.59_2042507 JE.Soil.59_2042565 JE.Soil.59_2046206 JE.Soil.59_2064751 JE.Soil.59_2091271 JE.Soil.59_2120882 JE.Soil.59_2125951 JE.Soil.59_2169706 JE.Soil.59_2176592 JE.Soil.59_2180841 JE.Soil.59_2186826 JE.Soil.59_2197006 JE.Soil.59_2197236 JE.Soil.59_2258325 JE.Soil.59_2258569 JE.Soil.59_2260672 JE.Soil.59_2261322 JE.Soil.59_2284476 JE.Soil.59_2291701 JE.Soil.59_2303678 JE.Soil.59_2308175 JE.Soil.59_2346191 JE.Soil.59_2346291 JE.Soil.59_2358053 JE.Soil.59_2361712 JE.Soil.59_2363308 JE.Soil.59_2388559 JE.Soil.59_2394959 JE.Soil.59_2398038 JE.Soil.59_2403206 JE.Soil.59_2414564 JE.Soil.59_2420588 JE.Soil.59_2429131 JE.Soil.59_2443694 JE.Soil.59_2448424 JE.Soil.59_2450833 JE.Soil.59_2481338 JE.Soil.59_2496240 JE.Soil.59_2526127 JE.Soil.59_2552052 JE.Soil.59_2561955 JE.Soil.59_2576281 JE.Soil.59_2583929 JE.Soil.59_2602217 JE.Soil.59_2609071 JE.Soil.59_2627689 JE.Soil.59_2632240 JE.Soil.59_2666663 JE.Soil.59_2668850 JE.Soil.59_2694260 JE.Soil.59_2707897 JE.Soil.59_2733212 JE.Soil.59_2756020 JE.Soil.59_2760790 JE.Soil.59_2763396 JE.Soil.59_2772719 JE.Soil.59_2784881 JE.Soil.59_2786426 JE.Soil.59_2788786 JE.Soil.59_2790083 JE.Soil.59_2794680 JE.Soil.59_2807865 JE.Soil.59_2818045 JE.Soil.59_2819940 JE.Soil.59_2825208 JE.Soil.59_2829172 JE.Soil.59_2853531 JE.Soil.59_2897964 JE.Soil.59_2909097 JE.Soil.59_2936508 JE.Soil.60_512450 JE.Soil.60_1328870 JE.Soil.62_315754 JE.Soil.62_662783 JE.Soil.62_779334 JE.Soil.62_1135008 JE.Soil.62_1157711 JE.Soil.62_1354811 JE.Soil.62_1801927 JE.Soil.62_1933952 JE.Soil.62_2347465 JE.Soil.63_43123 JE.Soil.63_112835 JE.Soil.63_113113 JE.Soil.63_739008 JE.Soil.63_959862 JE.Soil.63_1038986 JE.Soil.63_1086850 JE.Soil.63_1091694 JE.Soil.63_1184639 JE.Soil.63_1245939 JE.Soil.63_1340537 JE.Soil.63_1426857 JE.Soil.63_1611948 JE.Soil.63_1882214 JE.Soil.63_2004827 JE.Soil.63_2104194 JE.Soil.63_2227092 JE.Soil.63_2491222 JE.Soil.63_2516187 JE.Soil.63_2516338 JE.Soil.63_2535783 JE.Soil.64_921723 JE.Soil.64_1362313 JE.Soil.66_433957 JE.Soil.66_611369 JE.Soil.66_787962 JE.Soil.66_796856 JE.Soil.66_865164 JE.Soil.66_1478874 JE.Soil.66_1480773 JE.Soil.66_1549004 JE.Soil.67_110638 JE.Soil.67_209980 JE.Soil.67_617910 JE.Soil.67_670808 JE.Soil.67_708368 JE.Soil.67_738792 JE.Soil.67_746045 JE.Soil.67_749732 JE.Soil.67_901598 JE.Soil.67_1215387 JE.Soil.67_1277449 JE.Soil.67_1575826 JE.Soil.67_1875020 JE.Soil.67_2241205 JE.Soil.68_87964 JE.Soil.68_88163 JE.Soil.68_88322 JE.Soil.68_235102 JE.Soil.68_318928 JE.Soil.68_611569 JE.Soil.68_761748 JE.Soil.68_770549 JE.Soil.68_920369 JE.Soil.68_1059820 JE.Soil.68_1065319 JE.Soil.68_1411761 JE.Soil.68_1589908 JE.Soil.68_1703099 JE.Soil.68_2140795 JE.Soil.68_2250524 JE.Soil.68_2253762 JE.Soil.68_2319167 JE.Soil.6_75638 JE.Soil.6_154315 JE.Soil.6_297723 JE.Soil.6_329989 JE.Soil.6_551991 JE.Soil.6_554850 JE.Soil.6_674851 JE.Soil.6_733684 JE.Soil.6_739717 JE.Soil.6_742603 JE.Soil.6_769495 JE.Soil.6_835886 JE.Soil.6_1099832 JE.Soil.6_1149269 JE.Soil.6_1283220 JE.Soil.6_1342733 JE.Soil.6_1433094 JE.Soil.6_1470074 JE.Soil.6_1475426 JE.Soil.6_1477054 JE.Soil.6_1479179 JE.Soil.6_1626174 JE.Soil.6_1668159 JE.Soil.6_1748272 JE.Soil.6_1769927 JE.Soil.6_1949003 JE.Soil.6_1960827 JE.Soil.6_1975301 JE.Soil.6_2103264 JE.Soil.6_2144043 JE.Soil.6_2265986 JE.Soil.6_2271114 JE.Soil.6_2392091 JE.Soil.6_2397391 JE.Soil.6_2457435 JE.Soil.6_2557511 JE.Soil.6_2558082 JE.Soil.6_2558246 JE.Soil.6_2613528 JE.Soil.6_2671284 JE.Soil.6_2691063 JE.Soil.6_2691133 JE.Soil.6_2741998 JE.Soil.6_2897156 JE.Soil.70_9248 JE.Soil.70_209982 JE.Soil.70_210038 JE.Soil.70_508990 JE.Soil.70_509556 JE.Soil.70_603851 JE.Soil.70_610448 JE.Soil.70_753532 JE.Soil.70_762350 JE.Soil.70_921691 JE.Soil.70_1072405 JE.Soil.70_1633721 JE.Soil.70_1732914 JE.Soil.71_65252 JE.Soil.71_70668 JE.Soil.71_75192 JE.Soil.71_126217 JE.Soil.71_129897 JE.Soil.71_133113 JE.Soil.71_140342 JE.Soil.71_140565 JE.Soil.71_159041 JE.Soil.71_355575 JE.Soil.71_391955 JE.Soil.71_419760 JE.Soil.71_458436 JE.Soil.71_486263 JE.Soil.71_511449 JE.Soil.71_512623 JE.Soil.71_553240 JE.Soil.71_596432 JE.Soil.71_632979 JE.Soil.71_633132 JE.Soil.71_633230 JE.Soil.71_672886 JE.Soil.71_681393 JE.Soil.71_762264 JE.Soil.71_863762 JE.Soil.71_953738 JE.Soil.71_960316 JE.Soil.71_982172 JE.Soil.71_1079503 JE.Soil.71_1138431 JE.Soil.71_1189499 JE.Soil.71_1295939 JE.Soil.71_1341318 JE.Soil.71_1354731 JE.Soil.71_1437230 JE.Soil.71_1445662 JE.Soil.71_1462926 JE.Soil.71_1538181 JE.Soil.71_1589008 JE.Soil.71_1600895 JE.Soil.71_1692291 JE.Soil.71_1872222 JE.Soil.71_1873502 JE.Soil.71_1921447 JE.Soil.71_1966621 JE.Soil.71_1990710 JE.Soil.71_2078503 JE.Soil.71_2116530 JE.Soil.71_2131547 JE.Soil.71_2150410 JE.Soil.71_2201326 JE.Soil.71_2201495 JE.Soil.71_2225840 JE.Soil.71_2344788 JE.Soil.71_2346129 JE.Soil.71_2397330 JE.Soil.71_2421695 JE.Soil.71_2426590 JE.Soil.71_2428648 JE.Soil.71_2433699 JE.Soil.71_2433913 JE.Soil.71_2439956 JE.Soil.71_2444953 JE.Soil.71_2469524 JE.Soil.71_2478873 JE.Soil.71_2567246 JE.Soil.71_2592042 JE.Soil.72_555692 JE.Soil.72_681651 JE.Soil.72_901515 JE.Soil.72_1278090 JE.Soil.72_1427032 JE.Soil.72_1978245 JE.Soil.72_1987666 JE.Soil.72_2470779 JE.Soil.72_2553142 JE.Soil.74_14263 JE.Soil.74_42053 JE.Soil.74_68350 JE.Soil.74_94946 JE.Soil.74_95098 JE.Soil.74_108638 JE.Soil.74_331003 JE.Soil.74_338962 JE.Soil.74_339298 JE.Soil.74_341058 JE.Soil.74_349757 JE.Soil.74_362692 JE.Soil.74_417124 JE.Soil.74_430999 JE.Soil.74_439527 JE.Soil.74_576703 JE.Soil.74_643708 JE.Soil.74_689694 JE.Soil.74_752653 JE.Soil.74_866750 JE.Soil.74_869476 JE.Soil.75_57948 JE.Soil.75_114832 JE.Soil.75_116076 JE.Soil.75_117337 JE.Soil.75_119864 JE.Soil.75_123461 JE.Soil.75_125912 JE.Soil.75_137903 JE.Soil.75_140388 JE.Soil.75_154424 JE.Soil.75_173317 JE.Soil.75_176628 JE.Soil.75_184555 JE.Soil.75_198111 JE.Soil.75_277119 JE.Soil.75_279434 JE.Soil.75_280322 JE.Soil.75_306395 JE.Soil.75_311481 JE.Soil.75_327696 JE.Soil.75_430108 JE.Soil.75_455955 JE.Soil.75_455993 JE.Soil.75_477039 JE.Soil.75_508047 JE.Soil.75_553063 JE.Soil.75_556190 JE.Soil.75_569281 JE.Soil.75_622235 JE.Soil.75_628296 JE.Soil.75_630300 JE.Soil.75_654062 JE.Soil.75_658727 JE.Soil.75_672021 JE.Soil.75_678508 JE.Soil.75_678976 JE.Soil.75_699186 JE.Soil.75_701775 JE.Soil.75_732256 JE.Soil.75_750908 JE.Soil.75_773111 JE.Soil.75_775599 JE.Soil.75_788296 JE.Soil.75_802917 JE.Soil.75_808910 JE.Soil.75_840199 JE.Soil.75_846958 JE.Soil.75_895279 JE.Soil.75_900611 JE.Soil.75_932977 JE.Soil.75_1009208 JE.Soil.75_1019602 JE.Soil.75_1041571 JE.Soil.75_1064861 JE.Soil.75_1067669 JE.Soil.75_1150443 JE.Soil.75_1174708 JE.Soil.75_1198181 JE.Soil.75_1237875 JE.Soil.75_1245999 JE.Soil.75_1252746 JE.Soil.75_1278034 JE.Soil.75_1294068 JE.Soil.75_1296404 JE.Soil.75_1296582 JE.Soil.75_1329348 JE.Soil.75_1362991 JE.Soil.75_1416367 JE.Soil.75_1417665 JE.Soil.75_1464856 JE.Soil.75_1467649 JE.Soil.75_1493093 JE.Soil.75_1545047 JE.Soil.75_1558097 JE.Soil.75_1589507 JE.Soil.75_1590712 JE.Soil.75_1626431 JE.Soil.75_1631098 JE.Soil.75_1660847 JE.Soil.75_1685067 JE.Soil.75_1692209 JE.Soil.75_1712868 JE.Soil.75_1722060 JE.Soil.75_1745282 JE.Soil.75_1796987 JE.Soil.75_1797095 JE.Soil.75_1797177 JE.Soil.75_1830397 JE.Soil.75_1839713 JE.Soil.75_1914139 JE.Soil.75_1942725 JE.Soil.75_1960732 JE.Soil.75_1964171 JE.Soil.75_1975336 JE.Soil.75_2003267 JE.Soil.75_2004251 JE.Soil.75_2008935 JE.Soil.75_2032302 JE.Soil.75_2033143 JE.Soil.75_2051300 JE.Soil.75_2078660 JE.Soil.75_2114811 JE.Soil.75_2122329 JE.Soil.75_2136726 JE.Soil.75_2140867 JE.Soil.75_2148627 JE.Soil.75_2149316 JE.Soil.75_2169618 JE.Soil.75_2177220 JE.Soil.75_2182586 JE.Soil.75_2198488 JE.Soil.75_2202377 JE.Soil.75_2203251 JE.Soil.75_2205687 JE.Soil.75_2220707 JE.Soil.75_2257912 JE.Soil.75_2278159 JE.Soil.75_2279092 JE.Soil.75_2287377 JE.Soil.75_2309221 JE.Soil.75_2309963 JE.Soil.75_2319937 JE.Soil.75_2334293 JE.Soil.75_2365868 JE.Soil.75_2374759 JE.Soil.75_2399231 JE.Soil.75_2426607 JE.Soil.75_2426817 JE.Soil.75_2442420 JE.Soil.75_2443030 JE.Soil.75_2446064 JE.Soil.75_2447752 JE.Soil.75_2461083 JE.Soil.75_2480615 JE.Soil.75_2490754 JE.Soil.75_2515849 JE.Soil.75_2528405 JE.Soil.75_2540163 JE.Soil.75_2556180 JE.Soil.75_2574696 JE.Soil.75_2606085 JE.Soil.75_2616056 JE.Soil.75_2635313 JE.Soil.75_2663513 JE.Soil.75_2669784 JE.Soil.75_2675176 JE.Soil.75_2708581 JE.Soil.75_2718987 JE.Soil.75_2724982 JE.Soil.75_2764069 JE.Soil.75_2767680 JE.Soil.75_2817588 JE.Soil.75_2831469 JE.Soil.75_2831591 JE.Soil.75_2833094 JE.Soil.75_2839574 JE.Soil.75_2840446 JE.Soil.75_2859784 JE.Soil.75_2870735 JE.Soil.75_2881237 JE.Soil.75_2917414 JE.Soil.75_2952562 JE.Soil.75_2964718 JE.Soil.75_2970591 JE.Soil.75_2990799 JE.Soil.75_3001468 JE.Soil.75_3007106 JE.Soil.75_3055275 JE.Soil.75_3057359 JE.Soil.75_3119805 JE.Soil.75_3122210 JE.Soil.75_3129949 JE.Soil.75_3133099 JE.Soil.75_3150082 JE.Soil.75_3181805 JE.Soil.75_3190317 JE.Soil.75_3199312 JE.Soil.75_3237773 JE.Soil.75_3260046 JE.Soil.75_3287680 JE.Soil.75_3292453 JE.Soil.75_3299291 JE.Soil.75_3314391 JE.Soil.75_3349026 JE.Soil.75_3401290 JE.Soil.75_3415562 JE.Soil.75_3419006 JE.Soil.76_110647 JE.Soil.76_157440 JE.Soil.76_189416 JE.Soil.76_214957 JE.Soil.76_274889 JE.Soil.76_385584 JE.Soil.76_386066 JE.Soil.76_404442 JE.Soil.76_437073 JE.Soil.76_437225 JE.Soil.76_478559 JE.Soil.76_553834 JE.Soil.76_683556 JE.Soil.76_708412 JE.Soil.76_794647 JE.Soil.76_815449 JE.Soil.76_876438 JE.Soil.76_904632 JE.Soil.76_912128 JE.Soil.76_917483 JE.Soil.76_1011349 JE.Soil.76_1074045 JE.Soil.76_1103234 JE.Soil.76_1105634 JE.Soil.76_1118293 JE.Soil.76_1185109 JE.Soil.76_1220677 JE.Soil.76_1224169 JE.Soil.76_1361714 JE.Soil.76_1363905 JE.Soil.76_1365723 JE.Soil.76_1449878 JE.Soil.76_1503327 JE.Soil.76_1618434 JE.Soil.76_1630578 JE.Soil.76_1639986 JE.Soil.76_1645632 JE.Soil.76_1651128 JE.Soil.76_1659628 JE.Soil.76_1660916 JE.Soil.76_1675232 JE.Soil.76_1692023 JE.Soil.76_1899218 JE.Soil.76_1920391 JE.Soil.76_1943321 JE.Soil.76_2019440 JE.Soil.76_2069701 JE.Soil.76_2134720 JE.Soil.76_2146455 JE.Soil.76_2197245 JE.Soil.76_2347716 JE.Soil.76_2464878 JE.Soil.76_2607184 JE.Soil.76_2657235 JE.Soil.76_2697944 JE.Soil.78_2514 JE.Soil.78_74307 JE.Soil.78_523541 JE.Soil.78_893098 JE.Soil.78_958736 JE.Soil.78_1052364 JE.Soil.78_1077818 JE.Soil.78_1080943 JE.Soil.78_1371610 JE.Soil.7_3536 JE.Soil.7_9076 JE.Soil.7_12178 JE.Soil.7_16324 JE.Soil.7_27704 JE.Soil.7_36682 JE.Soil.7_63204 JE.Soil.7_64567 JE.Soil.7_77815 JE.Soil.7_99987 JE.Soil.7_121550 JE.Soil.7_125189 JE.Soil.7_147787 JE.Soil.7_151858 JE.Soil.7_183276 JE.Soil.7_184775 JE.Soil.7_188779 JE.Soil.7_195102 JE.Soil.7_201692 JE.Soil.7_223931 JE.Soil.7_228645 JE.Soil.7_232629 JE.Soil.7_235189 JE.Soil.7_243699 JE.Soil.7_291164 JE.Soil.7_305057 JE.Soil.7_314937 JE.Soil.7_317508 JE.Soil.7_320599 JE.Soil.7_327171 JE.Soil.7_328408 JE.Soil.7_328740 JE.Soil.7_330557 JE.Soil.7_348783 JE.Soil.7_351033 JE.Soil.7_353512 JE.Soil.7_378295 JE.Soil.7_406907 JE.Soil.7_444784 JE.Soil.7_454850 JE.Soil.7_454932 JE.Soil.7_461942 JE.Soil.7_467702 JE.Soil.7_498794 JE.Soil.7_509087 JE.Soil.7_509255 JE.Soil.7_512278 JE.Soil.7_517158 JE.Soil.7_532006 JE.Soil.7_545846 JE.Soil.7_559219 JE.Soil.7_570205 JE.Soil.7_587315 JE.Soil.7_607812 JE.Soil.7_613790 JE.Soil.7_616912 JE.Soil.7_620787 JE.Soil.7_630089 JE.Soil.7_631361 JE.Soil.7_665624 JE.Soil.7_667708 JE.Soil.7_670188 JE.Soil.7_700918 JE.Soil.7_720883 JE.Soil.7_740569 JE.Soil.7_740601 JE.Soil.7_741993 JE.Soil.7_746982 JE.Soil.7_748235 JE.Soil.7_760252 JE.Soil.7_767212 JE.Soil.7_791983 JE.Soil.7_803655 JE.Soil.7_832957 JE.Soil.7_839115 JE.Soil.7_839355 JE.Soil.7_847006 JE.Soil.7_851277 JE.Soil.7_854630 JE.Soil.7_863461 JE.Soil.7_886156 JE.Soil.7_888673 JE.Soil.7_902125 JE.Soil.7_902254 JE.Soil.7_918374 JE.Soil.7_938822 JE.Soil.7_989282 JE.Soil.7_996741 JE.Soil.7_1000792 JE.Soil.7_1001608 JE.Soil.7_1002889 JE.Soil.7_1018802 JE.Soil.7_1024631 JE.Soil.7_1034915 JE.Soil.7_1037140 JE.Soil.7_1047978 JE.Soil.7_1048219 JE.Soil.7_1059355 JE.Soil.7_1068584 JE.Soil.7_1082353 JE.Soil.7_1082970 JE.Soil.7_1096035 JE.Soil.7_1101019 JE.Soil.7_1105372 JE.Soil.7_1124151 JE.Soil.7_1151518 JE.Soil.7_1163112 JE.Soil.7_1166059 JE.Soil.7_1202952 JE.Soil.80_36484 JE.Soil.80_44980 JE.Soil.80_76798 JE.Soil.80_114316 JE.Soil.80_153766 JE.Soil.80_276719 JE.Soil.80_303662 JE.Soil.80_307325 JE.Soil.80_748822 JE.Soil.80_760906 JE.Soil.80_798943 JE.Soil.80_804170 JE.Soil.80_848977 JE.Soil.80_959198 JE.Soil.80_1041954 JE.Soil.80_1181816 JE.Soil.80_1182824 JE.Soil.80_1253791 JE.Soil.80_1403428 JE.Soil.80_1511118 JE.Soil.80_1612105 JE.Soil.80_1995640 JE.Soil.80_2000626 JE.Soil.80_2147745 JE.Soil.82_203594 JE.Soil.82_529077 JE.Soil.82_1426125 JE.Soil.82_1429694 JE.Soil.82_1476968 JE.Soil.82_1564052 JE.Soil.83_56913 JE.Soil.83_103689 JE.Soil.83_119516 JE.Soil.83_162896 JE.Soil.83_192233 JE.Soil.83_262323 JE.Soil.83_269810 JE.Soil.83_313153 JE.Soil.83_318400 JE.Soil.83_344487 JE.Soil.83_454883 JE.Soil.83_471949 JE.Soil.83_472033 JE.Soil.83_500272 JE.Soil.83_510648 JE.Soil.83_526990 JE.Soil.83_542661 JE.Soil.83_547255 JE.Soil.83_563942 JE.Soil.83_566393 JE.Soil.83_580904 JE.Soil.83_629955 JE.Soil.83_633520 JE.Soil.83_633792 JE.Soil.83_678257 JE.Soil.83_684858 JE.Soil.83_703139 JE.Soil.83_721645 JE.Soil.83_735367 JE.Soil.83_738144 JE.Soil.83_747699 JE.Soil.83_810485 JE.Soil.83_822022 JE.Soil.83_866476 JE.Soil.83_933547 JE.Soil.83_1031105 JE.Soil.83_1031526 JE.Soil.83_1077990 JE.Soil.83_1175720 JE.Soil.83_1180037 JE.Soil.83_1236065 JE.Soil.83_1260798 JE.Soil.83_1264979 JE.Soil.83_1265189 JE.Soil.83_1274713 JE.Soil.83_1304097 JE.Soil.83_1305262 JE.Soil.83_1320862 JE.Soil.83_1335453 JE.Soil.83_1335633 JE.Soil.83_1338706 JE.Soil.83_1358470 JE.Soil.83_1362640 JE.Soil.83_1367925 JE.Soil.83_1398253 JE.Soil.83_1402014 JE.Soil.83_1432250 JE.Soil.83_1498638 JE.Soil.83_1513462 JE.Soil.83_1578483 JE.Soil.83_1589605 JE.Soil.83_1607991 JE.Soil.83_1607993 JE.Soil.83_1633695 JE.Soil.83_1638306 JE.Soil.83_1653403 JE.Soil.83_1701573 JE.Soil.83_1844001 JE.Soil.83_1883798 JE.Soil.83_1925189 JE.Soil.83_1990156 JE.Soil.83_2003791 JE.Soil.83_2012010 JE.Soil.83_2020056 JE.Soil.83_2023442 JE.Soil.83_2024344 JE.Soil.83_2111837 JE.Soil.83_2141366 JE.Soil.83_2173412 JE.Soil.83_2235266 JE.Soil.83_2264080 JE.Soil.83_2322729 JE.Soil.83_2335640 JE.Soil.83_2338297 JE.Soil.83_2341195 JE.Soil.83_2341402 JE.Soil.83_2407312 JE.Soil.83_2415739 JE.Soil.83_2423505 JE.Soil.83_2454498 JE.Soil.83_2461644 JE.Soil.83_2463229 JE.Soil.83_2475631 JE.Soil.83_2476961 JE.Soil.83_2517225 JE.Soil.83_2517415 JE.Soil.83_2543769 JE.Soil.83_2579061 JE.Soil.83_2620548 JE.Soil.83_2622768 JE.Soil.83_2639810 JE.Soil.83_2651211 JE.Soil.83_2691704 JE.Soil.83_2693487 JE.Soil.84_104244 JE.Soil.84_128131 JE.Soil.84_249490 JE.Soil.84_415813 JE.Soil.84_1799615 JE.Soil.84_2233197 JE.Soil.84_2443219 JE.Soil.84_2600329 JE.Soil.84_2600548 JE.Soil.84_2602142 JE.Soil.84_2862213 JE.Soil.84_2973458 JE.Soil.86_855313 JE.Soil.86_951467 JE.Soil.86_1586071 JE.Soil.87_88271 JE.Soil.87_97369 JE.Soil.87_228850 JE.Soil.87_334362 JE.Soil.87_361726 JE.Soil.87_392057 JE.Soil.87_434995 JE.Soil.87_610015 JE.Soil.87_610351 JE.Soil.87_638445 JE.Soil.87_666027 JE.Soil.87_762993 JE.Soil.87_822999 JE.Soil.87_857960 JE.Soil.87_916491 JE.Soil.87_1048858 JE.Soil.87_1057975 JE.Soil.87_1058072 JE.Soil.87_1165672 JE.Soil.87_1179003 JE.Soil.87_1277489 JE.Soil.87_1292679 JE.Soil.87_1326936 JE.Soil.87_1434010 JE.Soil.87_1468204 JE.Soil.87_1691614 JE.Soil.87_1711728 JE.Soil.87_1751071 JE.Soil.87_1866351 JE.Soil.87_1888934 JE.Soil.87_1908908 JE.Soil.87_1962717 JE.Soil.87_2029629 JE.Soil.87_2072662 JE.Soil.87_2162603 JE.Soil.87_2177277 JE.Soil.87_2280627 JE.Soil.87_2288702 JE.Soil.87_2311368 JE.Soil.87_2433670 JE.Soil.87_2485881 JE.Soil.88_57582 JE.Soil.88_294514 JE.Soil.88_529608 JE.Soil.88_543827 JE.Soil.88_549411 JE.Soil.88_840380 JE.Soil.88_863595 JE.Soil.88_866806 JE.Soil.88_995063 JE.Soil.88_1303408 JE.Soil.8_66226 JE.Soil.8_75413 JE.Soil.8_123550 JE.Soil.8_123737 JE.Soil.8_126056 JE.Soil.8_132448 JE.Soil.8_165427 JE.Soil.8_201450 JE.Soil.8_208549 JE.Soil.8_215946 JE.Soil.8_224832 JE.Soil.8_287834 JE.Soil.8_308503 JE.Soil.8_331812 JE.Soil.8_402886 JE.Soil.8_433723 JE.Soil.8_435745 JE.Soil.8_442211 JE.Soil.8_442986 JE.Soil.8_447728 JE.Soil.8_463021 JE.Soil.8_471580 JE.Soil.8_518824 JE.Soil.8_561745 JE.Soil.8_564772 JE.Soil.8_566255 JE.Soil.8_576047 JE.Soil.8_586574 JE.Soil.8_588306 JE.Soil.8_594044 JE.Soil.8_606348 JE.Soil.8_611105 JE.Soil.8_611209 JE.Soil.8_613395 JE.Soil.8_672748 JE.Soil.8_749685 JE.Soil.8_751948 JE.Soil.8_812257 JE.Soil.8_812385 JE.Soil.8_814037 JE.Soil.8_814200 JE.Soil.8_816729 JE.Soil.8_819540 JE.Soil.8_840840 JE.Soil.8_846137 JE.Soil.8_865799 JE.Soil.8_869264 JE.Soil.8_897075 JE.Soil.8_910663 JE.Soil.8_943559 JE.Soil.8_956861 JE.Soil.8_1005109 JE.Soil.8_1010128 JE.Soil.8_1030696 JE.Soil.8_1038298 JE.Soil.8_1051902 JE.Soil.8_1098237 JE.Soil.8_1109775 JE.Soil.8_1119635 JE.Soil.8_1124646 JE.Soil.8_1155058 JE.Soil.8_1198871 JE.Soil.8_1209725 JE.Soil.8_1213024 JE.Soil.8_1213850 JE.Soil.8_1215369 JE.Soil.8_1230541 JE.Soil.8_1233533 JE.Soil.8_1237282 JE.Soil.8_1242175 JE.Soil.8_1263553 JE.Soil.8_1317454 JE.Soil.8_1340415 JE.Soil.8_1440146 JE.Soil.8_1464623 JE.Soil.8_1502227 JE.Soil.8_1511422 JE.Soil.8_1515304 JE.Soil.8_1531941 JE.Soil.8_1578624 JE.Soil.8_1615728 JE.Soil.8_1642840 JE.Soil.8_1676372 JE.Soil.8_1708002 JE.Soil.8_1733316 JE.Soil.8_1734490 JE.Soil.8_1749749 JE.Soil.8_1753911 JE.Soil.8_1775079 JE.Soil.8_1836023 JE.Soil.8_1866776 JE.Soil.8_1872688 JE.Soil.8_1969184 JE.Soil.8_1998295 JE.Soil.8_2020057 JE.Soil.8_2036829 JE.Soil.8_2057683 JE.Soil.8_2143345 JE.Soil.8_2156440 JE.Soil.8_2156594 JE.Soil.8_2169513 JE.Soil.8_2184468 JE.Soil.8_2211989 JE.Soil.8_2212901 JE.Soil.8_2217890 JE.Soil.8_2238483 JE.Soil.8_2250812 JE.Soil.8_2250973 JE.Soil.8_2262284 JE.Soil.8_2265356 JE.Soil.8_2296689 JE.Soil.91_26157 JE.Soil.91_48264 JE.Soil.91_48638 JE.Soil.91_278341 JE.Soil.91_393201 JE.Soil.91_393279 JE.Soil.91_437449 JE.Soil.91_450507 JE.Soil.91_502386 JE.Soil.91_678047 JE.Soil.91_1062268 JE.Soil.91_1175981 JE.Soil.91_1310427 JE.Soil.91_1327578 JE.Soil.91_1330807 JE.Soil.91_1550719 JE.Soil.91_1647113 JE.Soil.91_1807096 JE.Soil.91_1896357 JE.Soil.91_1971974 JE.Soil.91_2108236 JE.Soil.91_2124413 JE.Soil.91_2372435 JE.Soil.91_2519016 JE.Soil.91_2646326 JE.Soil.92_274853 JE.Soil.92_1470333 JE.Soil.92_1538299 JE.Soil.92_1621789 JE.Soil.95_61463 JE.Soil.95_68526 JE.Soil.95_84888 JE.Soil.95_112234 JE.Soil.95_183265 JE.Soil.95_286106 JE.Soil.95_329480 JE.Soil.95_329593 JE.Soil.95_344516 JE.Soil.95_349820 JE.Soil.95_403902 JE.Soil.95_447199 JE.Soil.95_461686 JE.Soil.95_506022 JE.Soil.95_515774 JE.Soil.95_532570 JE.Soil.95_572840 JE.Soil.95_678912 JE.Soil.95_717770 JE.Soil.95_734087 JE.Soil.95_735167 JE.Soil.95_739851 JE.Soil.95_767692 JE.Soil.95_852129 JE.Soil.95_873227 JE.Soil.95_901456 JE.Soil.95_1018136 JE.Soil.95_1049346 JE.Soil.95_1092487 JE.Soil.95_1163829 JE.Soil.95_1260540 JE.Soil.95_1290130 JE.Soil.95_1359539 JE.Soil.95_1359989 JE.Soil.95_1413321 JE.Soil.95_1494915 JE.Soil.95_1503044 JE.Soil.95_1626626 JE.Soil.95_1656812 JE.Soil.95_1733759 JE.Soil.95_1760706 JE.Soil.95_1796952 JE.Soil.95_1844879 JE.Soil.95_1866243 JE.Soil.95_2076746 JE.Soil.95_2188078 JE.Soil.95_2210415 JE.Soil.95_2230237 JE.Soil.95_2337311 JE.Soil.95_2353379 JE.Soil.95_2431198 JE.Soil.95_2563055 JE.Soil.95_2596458 JE.Soil.95_2621821 JE.Soil.95_2644390 JE.Soil.95_2653539 JE.Soil.95_2653738 JE.Soil.95_2657206 JE.Soil.96_364722 JE.Soil.96_466854 JE.Soil.96_1361789 JE.Soil.96_1776156 JE.Soil.98_2029 JE.Soil.98_24944 JE.Soil.98_25078 JE.Soil.98_26382 JE.Soil.98_33595 JE.Soil.98_63823 JE.Soil.98_67185 JE.Soil.98_85954 JE.Soil.98_96126 JE.Soil.98_177824 JE.Soil.98_202311 JE.Soil.98_247590 JE.Soil.98_257070 JE.Soil.98_259063 JE.Soil.98_280432 JE.Soil.98_281498 JE.Soil.98_281939 JE.Soil.98_304013 JE.Soil.98_317805 JE.Soil.98_323892 JE.Soil.98_346077 JE.Soil.98_353353 JE.Soil.98_357965 JE.Soil.98_370160 JE.Soil.98_376418 JE.Soil.98_482061 JE.Soil.98_527525 JE.Soil.98_539028 JE.Soil.98_564995 JE.Soil.98_578449 JE.Soil.98_603574 JE.Soil.98_606377 JE.Soil.98_651907 JE.Soil.98_653905 JE.Soil.98_693468 JE.Soil.98_707270 JE.Soil.98_719244 JE.Soil.98_731913 JE.Soil.98_734553 JE.Soil.98_745087 JE.Soil.98_758711 JE.Soil.98_768779 JE.Soil.98_793355 JE.Soil.98_814478 JE.Soil.98_822741 JE.Soil.98_851161 JE.Soil.98_873169 JE.Soil.98_889691 JE.Soil.98_893813 JE.Soil.98_910712 JE.Soil.98_910853 JE.Soil.98_912242 JE.Soil.98_920131 JE.Soil.98_945654 JE.Soil.98_954280 JE.Soil.98_1000422 JE.Soil.98_1040557 JE.Soil.99_37211 JE.Soil.99_43028 JE.Soil.99_47573 JE.Soil.99_60303 JE.Soil.99_80940 JE.Soil.99_92579 JE.Soil.99_139598 JE.Soil.99_170721 JE.Soil.99_171079 JE.Soil.99_201694 JE.Soil.99_202175 JE.Soil.99_247168 JE.Soil.99_248499 JE.Soil.99_288885 JE.Soil.99_340978 JE.Soil.99_442066 JE.Soil.99_499111 JE.Soil.99_503899 JE.Soil.99_520403 JE.Soil.99_573799 JE.Soil.99_657716 JE.Soil.99_680889 JE.Soil.99_691220 JE.Soil.99_704346 JE.Soil.99_740934 JE.Soil.99_778350 JE.Soil.99_793028 JE.Soil.99_820934 JE.Soil.99_885057 JE.Soil.99_993872 JE.Soil.99_1007440 JE.Soil.99_1026972 JE.Soil.99_1045867 JE.Soil.99_1072812 JE.Soil.99_1156530 JE.Soil.99_1183457 JE.Soil.99_1183786 JE.Soil.99_1221592 JE.Soil.99_1228461 JE.Soil.99_1259537 JE.Soil.99_1265248 JE.Soil.99_1303289 JE.Soil.99_1311830 JE.Soil.99_1320281 JE.Soil.99_1347390 JE.Soil.99_1371575 JE.Soil.99_1428766 JE.Soil.99_1534850 JE.Soil.99_1541521 JE.Soil.99_1552859 JE.Soil.99_1564010 JE.Soil.99_1568852 JE.Soil.99_1572215 JE.Soil.99_1609467 JE.Soil.99_1658196 JE.Soil.99_1679604 JE.Soil.99_1699202 JE.Soil.99_1712034 JE.Soil.99_1753722 JE.Soil.99_1756862 JE.Soil.99_1759389 JE.Soil.99_1760413 JE.Soil.99_1763274 JE.Soil.99_1766368 JE.Soil.99_1810238 JE.Soil.99_1824895 JE.Soil.99_1838355 JE.Soil.99_1884930 JE.Soil.99_1890531 JE.Soil.99_1907469 JE.Soil.99_1915295 JE.Soil.99_1940303 JE.Soil.99_2001220 JE.Soil.99_2012753 JE.Soil.99_2035255 JE.Soil.99_2046285 JE.Soil.99_2074448 JE.Soil.99_2074562 JE.Soil.99_2171632 JE.Soil.99_2231742 JE.Soil.99_2233118 JE.Soil.99_2235770 JE.Soil.99_2235820 JE.Soil.99_2297180 JE.Soil.99_2313521 JE.Soil.99_2318773 JE.Soil.99_2355998 JE.Soil.99_2377901 JE.Soil.99_2391908 JE.Soil.99_2414717 JE.Soil.99_2457985 JE.Soil.99_2468639 JE.Soil.99_2488995 JE.Soil.99_2566001 JE.Soil.99_2583243 JE.Soil.99_2595246 JE.Soil.99_2614245 JE.Soil.99_2683861 JE.Soil.99_2713000 JE.Soil.99_2755463 JE.Soil.99_2871954 JE.Soil.99_2894050 JE.Soil.99_2897841 JE.Soil.99_2954020 JE.Soil.99_2967253 JE.Soil.99_2968911 JE.Soil.99_3021234 JE.Soil.99_3096400 JE.Soil.99_3103962 JE.Soil.99_3112433 JE.Soil.99_3119521 JE.Soil.99_3130124 JE.Soil.99_3130456 JE.Soil.99_3134493 JE.Lundberg.100_66929 JE.Lundberg.100_168527 JE.Lundberg.100_173386 JE.Lundberg.100_190802 JE.Lundberg.100_193370 JE.Lundberg.100_217632 JE.Lundberg.100_219367 JE.Lundberg.100_271835 JE.Lundberg.100_328364 JE.Lundberg.100_341723 JE.Lundberg.100_395809 JE.Lundberg.100_404864 JE.Lundberg.100_471440 JE.Lundberg.100_497830 JE.Lundberg.100_517935 JE.Lundberg.100_542534 JE.Lundberg.100_648928 JE.Lundberg.100_734666 JE.Lundberg.100_781374 JE.Lundberg.100_789990 JE.Lundberg.100_831394 JE.Lundberg.100_854230 JE.Lundberg.100_901845 JE.Lundberg.100_904952 JE.Lundberg.100_926828 JE.Lundberg.100_955444 JE.Lundberg.100_1109657 JE.Lundberg.100_1162898 JE.Lundberg.100_1302281 JE.Lundberg.100_1336899 JE.Lundberg.101_387258 JE.Lundberg.101_413186 JE.Lundberg.101_462685 JE.Lundberg.101_684785 JE.Lundberg.101_704328 JE.Lundberg.101_782197 JE.Lundberg.101_918457 JE.Lundberg.101_934976 JE.Lundberg.101_1024926 JE.Lundberg.101_1055509 JE.Lundberg.101_1071139 JE.Lundberg.101_1073228 JE.Lundberg.101_1087694 JE.Lundberg.101_1131053 JE.Lundberg.101_1254389 JE.Lundberg.101_1355212 JE.Lundberg.101_1395795 JE.Lundberg.101_1401930 JE.Lundberg.101_1432465 JE.Lundberg.101_1537809 JE.Lundberg.101_1553245 JE.Lundberg.103_711508 JE.Lundberg.103_827082 JE.Lundberg.103_1020375 JE.Lundberg.103_1055709 JE.Lundberg.103_1127874 JE.Lundberg.103_1155472 JE.Lundberg.103_1241287 JE.Lundberg.103_1321410 JE.Lundberg.103_1383429 JE.Lundberg.104_207966 JE.Lundberg.104_222661 JE.Lundberg.104_246151 JE.Lundberg.104_330187 JE.Lundberg.104_384376 JE.Lundberg.104_427350 JE.Lundberg.104_443192 JE.Lundberg.104_476059 JE.Lundberg.104_493658 JE.Lundberg.104_542292 JE.Lundberg.104_570595 JE.Lundberg.104_657879 JE.Lundberg.104_804064 JE.Lundberg.104_821653 JE.Lundberg.104_840846 JE.Lundberg.104_858965 JE.Lundberg.104_1263505 JE.Lundberg.104_1265383 JE.Lundberg.104_1265823 JE.Lundberg.104_1293539 JE.Lundberg.104_1578399 JE.Lundberg.105_127115 JE.Lundberg.105_557968 JE.Lundberg.105_1535865 JE.Lundberg.105_1835139 JE.Lundberg.105_2052921 JE.Lundberg.106_259100 JE.Lundberg.106_553435 JE.Lundberg.106_582913 JE.Lundberg.106_597440 JE.Lundberg.106_657895 JE.Lundberg.106_909592 JE.Lundberg.106_929230 JE.Lundberg.106_1005039 JE.Lundberg.106_1007539 JE.Lundberg.106_1071721 JE.Lundberg.106_1281891 JE.Lundberg.107_78262 JE.Lundberg.107_193762 JE.Lundberg.107_613226 JE.Lundberg.107_706943 JE.Lundberg.107_832483 JE.Lundberg.107_843360 JE.Lundberg.107_853362 JE.Lundberg.107_1049382 JE.Lundberg.107_1254486 JE.Lundberg.107_1268153 JE.Lundberg.107_1551587 JE.Lundberg.107_2049071 JE.Lundberg.107_2283616 JE.Lundberg.107_2303364 JE.Lundberg.107_2585921 JE.Lundberg.107_2586259 JE.Lundberg.107_2593506 JE.Lundberg.107_2623689 JE.Lundberg.107_2623919 JE.Lundberg.108_1801908 JE.Lundberg.108_1950063 JE.Lundberg.109_31861 JE.Lundberg.109_83717 JE.Lundberg.109_157555 JE.Lundberg.109_244875 JE.Lundberg.109_349743 JE.Lundberg.109_373710 JE.Lundberg.109_373914 JE.Lundberg.109_395589 JE.Lundberg.109_570137 JE.Lundberg.109_618937 JE.Lundberg.109_979911 JE.Lundberg.109_1067334 JE.Lundberg.109_1422295 JE.Lundberg.109_1422559 JE.Lundberg.109_1573246 JE.Lundberg.109_1575039 JE.Lundberg.109_1627014 JE.Lundberg.109_1900894 JE.Lundberg.109_1937606 JE.Lundberg.10_15316 JE.Lundberg.10_60186 JE.Lundberg.10_82674 JE.Lundberg.10_121839 JE.Lundberg.10_180330 JE.Lundberg.10_181856 JE.Lundberg.10_201115 JE.Lundberg.10_286691 JE.Lundberg.10_390437 JE.Lundberg.10_401083 JE.Lundberg.10_419732 JE.Lundberg.10_441262 JE.Lundberg.10_470153 JE.Lundberg.10_538373 JE.Lundberg.10_548840 JE.Lundberg.10_554854 JE.Lundberg.10_658407 JE.Lundberg.10_726448 JE.Lundberg.10_774934 JE.Lundberg.10_788619 JE.Lundberg.10_789647 JE.Lundberg.10_791945 JE.Lundberg.10_837132 JE.Lundberg.10_872040 JE.Lundberg.10_911252 JE.Lundberg.10_975097 JE.Lundberg.10_977935 JE.Lundberg.10_988356 JE.Lundberg.10_995179 JE.Lundberg.10_1047670 JE.Lundberg.10_1084722 JE.Lundberg.10_1089214 JE.Lundberg.10_1151184 JE.Lundberg.10_1159449 JE.Lundberg.10_1187714 JE.Lundberg.10_1193182 JE.Lundberg.10_1212512 JE.Lundberg.110_96050 JE.Lundberg.110_125656 JE.Lundberg.110_201535 JE.Lundberg.110_373164 JE.Lundberg.110_1057859 JE.Lundberg.110_1241469 JE.Lundberg.110_1289485 JE.Lundberg.110_1342293 JE.Lundberg.110_1447066 JE.Lundberg.111_1321685 JE.Lundberg.112_92036 JE.Lundberg.112_289693 JE.Lundberg.112_289717 JE.Lundberg.112_411850 JE.Lundberg.112_488038 JE.Lundberg.112_742229 JE.Lundberg.112_862312 JE.Lundberg.112_964909 JE.Lundberg.112_1136447 JE.Lundberg.112_1309095 JE.Lundberg.112_1313556 JE.Lundberg.113_201602 JE.Lundberg.113_353196 JE.Lundberg.113_540804 JE.Lundberg.113_1009777 JE.Lundberg.113_1157934 JE.Lundberg.113_1166364 JE.Lundberg.113_1212117 JE.Lundberg.113_1648450 JE.Lundberg.114_784178 JE.Lundberg.115_81640 JE.Lundberg.115_519876 JE.Lundberg.115_808965 JE.Lundberg.115_809220 JE.Lundberg.116_69652 JE.Lundberg.116_69827 JE.Lundberg.116_70008 JE.Lundberg.116_151451 JE.Lundberg.116_282710 JE.Lundberg.116_395729 JE.Lundberg.116_844003 JE.Lundberg.116_880348 JE.Lundberg.116_882326 JE.Lundberg.116_946237 JE.Lundberg.116_1093061 JE.Lundberg.116_1100531 JE.Lundberg.116_1160870 JE.Lundberg.116_1173087 JE.Lundberg.116_1243324 JE.Lundberg.116_1419118 JE.Lundberg.116_1635738 JE.Lundberg.116_1685948 JE.Lundberg.116_1815298 JE.Lundberg.116_1881001 JE.Lundberg.116_1900799 JE.Lundberg.117_351599 JE.Lundberg.118_110899 JE.Lundberg.118_126766 JE.Lundberg.118_141030 JE.Lundberg.118_176059 JE.Lundberg.118_270081 JE.Lundberg.118_379268 JE.Lundberg.118_635714 JE.Lundberg.118_1009427 JE.Lundberg.118_1049158 JE.Lundberg.118_1325359 JE.Lundberg.118_1352968 JE.Lundberg.118_1452118 JE.Lundberg.119_80134 JE.Lundberg.119_203952 JE.Lundberg.119_1128422 JE.Lundberg.119_1319680 JE.Lundberg.119_1666475 JE.Lundberg.119_1818563 JE.Lundberg.11_78863 JE.Lundberg.11_81116 JE.Lundberg.11_105579 JE.Lundberg.11_105879 JE.Lundberg.11_119141 JE.Lundberg.11_131573 JE.Lundberg.11_153397 JE.Lundberg.11_242433 JE.Lundberg.11_250490 JE.Lundberg.11_352067 JE.Lundberg.11_355946 JE.Lundberg.11_378104 JE.Lundberg.11_481715 JE.Lundberg.11_687271 JE.Lundberg.11_730662 JE.Lundberg.11_754745 JE.Lundberg.11_778335 JE.Lundberg.11_811601 JE.Lundberg.11_835026 JE.Lundberg.11_914771 JE.Lundberg.11_943388 JE.Lundberg.11_948649 JE.Lundberg.11_984380 JE.Lundberg.11_1049204 JE.Lundberg.11_1057057 JE.Lundberg.11_1220083 JE.Lundberg.11_1339082 JE.Lundberg.11_1532527 JE.Lundberg.11_1713342 JE.Lundberg.11_1820296 JE.Lundberg.11_2006211 JE.Lundberg.121_123303 JE.Lundberg.121_655545 JE.Lundberg.121_971147 JE.Lundberg.121_992271 JE.Lundberg.121_1050702 JE.Lundberg.121_1233254 JE.Lundberg.121_1535049 JE.Lundberg.122_63686 JE.Lundberg.122_76220 JE.Lundberg.122_84510 JE.Lundberg.122_84696 JE.Lundberg.122_98648 JE.Lundberg.122_162197 JE.Lundberg.122_200046 JE.Lundberg.122_238706 JE.Lundberg.122_286875 JE.Lundberg.122_429594 JE.Lundberg.122_493291 JE.Lundberg.122_498417 JE.Lundberg.122_529954 JE.Lundberg.122_530062 JE.Lundberg.122_560086 JE.Lundberg.122_567842 JE.Lundberg.122_592193 JE.Lundberg.122_653891 JE.Lundberg.122_668107 JE.Lundberg.122_731428 JE.Lundberg.122_758039 JE.Lundberg.122_775184 JE.Lundberg.122_861000 JE.Lundberg.122_904247 JE.Lundberg.122_938300 JE.Lundberg.122_979113 JE.Lundberg.122_1003203 JE.Lundberg.122_1024082 JE.Lundberg.122_1078758 JE.Lundberg.122_1122115 JE.Lundberg.122_1135542 JE.Lundberg.122_1192198 JE.Lundberg.122_1240547 JE.Lundberg.122_1354581 JE.Lundberg.122_1354753 JE.Lundberg.122_1354870 JE.Lundberg.122_1357384 JE.Lundberg.122_1384531 JE.Lundberg.122_1473651 JE.Lundberg.122_1501727 JE.Lundberg.122_1542677 JE.Lundberg.124_169204 JE.Lundberg.124_207096 JE.Lundberg.125_38445 JE.Lundberg.125_77147 JE.Lundberg.125_141533 JE.Lundberg.125_214188 JE.Lundberg.125_262436 JE.Lundberg.125_408973 JE.Lundberg.125_521790 JE.Lundberg.125_736912 JE.Lundberg.125_855095 JE.Lundberg.125_998975 JE.Lundberg.125_1213541 JE.Lundberg.125_1276735 JE.Lundberg.126_413558 JE.Lundberg.127_14344 JE.Lundberg.127_19813 JE.Lundberg.127_52905 JE.Lundberg.127_178601 JE.Lundberg.127_380403 JE.Lundberg.127_780487 JE.Lundberg.127_797957 JE.Lundberg.128_11880 JE.Lundberg.128_208649 JE.Lundberg.128_225305 JE.Lundberg.128_352792 JE.Lundberg.128_374050 JE.Lundberg.128_476939 JE.Lundberg.128_477154 JE.Lundberg.128_637201 JE.Lundberg.128_637402 JE.Lundberg.128_724056 JE.Lundberg.128_774540 JE.Lundberg.129_842548 JE.Lundberg.129_1029505 JE.Lundberg.12_27031 JE.Lundberg.12_125205 JE.Lundberg.12_995361 JE.Lundberg.12_1056058 JE.Lundberg.12_1932925 JE.Lundberg.130_101542 JE.Lundberg.130_101798 JE.Lundberg.130_119964 JE.Lundberg.130_143301 JE.Lundberg.130_334145 JE.Lundberg.130_348684 JE.Lundberg.130_351030 JE.Lundberg.130_388830 JE.Lundberg.130_389138 JE.Lundberg.130_659965 JE.Lundberg.130_682400 JE.Lundberg.130_930059 JE.Lundberg.130_991732 JE.Lundberg.130_1038101 JE.Lundberg.130_1103011 JE.Lundberg.130_1130115 JE.Lundberg.130_1140830 JE.Lundberg.131_252128 JE.Lundberg.131_413587 JE.Lundberg.131_413706 JE.Lundberg.131_413859 JE.Lundberg.131_501109 JE.Lundberg.131_553188 JE.Lundberg.131_566252 JE.Lundberg.131_709807 JE.Lundberg.131_754927 JE.Lundberg.131_765946 JE.Lundberg.131_768915 JE.Lundberg.131_1113882 JE.Lundberg.131_1114153 JE.Lundberg.132_850466 JE.Lundberg.132_1379861 JE.Lundberg.132_1601880 JE.Lundberg.133_21393 JE.Lundberg.133_91145 JE.Lundberg.133_394370 JE.Lundberg.133_771896 JE.Lundberg.134_153746 JE.Lundberg.134_285925 JE.Lundberg.134_354839 JE.Lundberg.134_383226 JE.Lundberg.134_496569 JE.Lundberg.134_506711 JE.Lundberg.134_1061185 JE.Lundberg.134_1063435 JE.Lundberg.135_69795 JE.Lundberg.135_477612 JE.Lundberg.135_675678 JE.Lundberg.135_1287785 JE.Lundberg.136_47623 JE.Lundberg.136_60654 JE.Lundberg.136_61552 JE.Lundberg.136_61610 JE.Lundberg.136_139281 JE.Lundberg.136_190623 JE.Lundberg.136_353938 JE.Lundberg.136_356805 JE.Lundberg.136_475437 JE.Lundberg.136_495323 JE.Lundberg.136_534983 JE.Lundberg.136_543569 JE.Lundberg.136_549019 JE.Lundberg.136_617550 JE.Lundberg.136_660653 JE.Lundberg.136_806926 JE.Lundberg.136_980569 JE.Lundberg.136_1014722 JE.Lundberg.136_1029691 JE.Lundberg.137_86922 JE.Lundberg.137_116570 JE.Lundberg.137_275199 JE.Lundberg.137_386481 JE.Lundberg.137_469915 JE.Lundberg.137_532445 JE.Lundberg.137_540665 JE.Lundberg.137_581086 JE.Lundberg.137_778529 JE.Lundberg.137_848761 JE.Lundberg.137_1078038 JE.Lundberg.137_1175352 JE.Lundberg.137_1233590 JE.Lundberg.137_1282065 JE.Lundberg.137_1387102 JE.Lundberg.138_246837 JE.Lundberg.139_71649 JE.Lundberg.139_245530 JE.Lundberg.139_433386 JE.Lundberg.139_555729 JE.Lundberg.139_1080445 JE.Lundberg.139_1293250 JE.Lundberg.13_111356 JE.Lundberg.13_969623 JE.Lundberg.13_1001187 JE.Lundberg.13_1053349 JE.Lundberg.13_1478550 JE.Lundberg.13_1561833 JE.Lundberg.13_2188607 JE.Lundberg.13_2210663 JE.Lundberg.13_2914402 JE.Lundberg.13_3157347 JE.Lundberg.13_3563717 JE.Lundberg.13_4294010 JE.Lundberg.13_4651400 JE.Lundberg.140_7245 JE.Lundberg.140_60743 JE.Lundberg.140_191884 JE.Lundberg.140_414514 JE.Lundberg.140_431463 JE.Lundberg.140_474518 JE.Lundberg.140_514665 JE.Lundberg.140_516866 JE.Lundberg.140_527454 JE.Lundberg.140_554787 JE.Lundberg.140_586706 JE.Lundberg.140_667722 JE.Lundberg.140_875749 JE.Lundberg.140_881496 JE.Lundberg.140_1015570 JE.Lundberg.140_1020157 JE.Lundberg.140_1045565 JE.Lundberg.140_1078052 JE.Lundberg.140_1145107 JE.Lundberg.140_1152792 JE.Lundberg.140_1170771 JE.Lundberg.140_1294062 JE.Lundberg.140_1333554 JE.Lundberg.140_1337342 JE.Lundberg.140_1358013 JE.Lundberg.140_1459347 JE.Lundberg.140_1521835 JE.Lundberg.140_1594544 JE.Lundberg.140_1642986 JE.Lundberg.141_437004 JE.Lundberg.142_254585 JE.Lundberg.142_436302 JE.Lundberg.142_673932 JE.Lundberg.142_946056 JE.Lundberg.143_44929 JE.Lundberg.143_260168 JE.Lundberg.143_416864 JE.Lundberg.143_777755 JE.Lundberg.143_954781 JE.Lundberg.143_985631 JE.Lundberg.143_1224409 JE.Lundberg.143_1555146 JE.Lundberg.143_1639325 JE.Lundberg.143_1806334 JE.Lundberg.144_94289 JE.Lundberg.144_1008801 JE.Lundberg.144_1552043 JE.Lundberg.145_76529 JE.Lundberg.145_131162 JE.Lundberg.145_135076 JE.Lundberg.145_234122 JE.Lundberg.145_240647 JE.Lundberg.145_281287 JE.Lundberg.145_333874 JE.Lundberg.145_394221 JE.Lundberg.145_490532 JE.Lundberg.145_497179 JE.Lundberg.145_504916 JE.Lundberg.145_523805 JE.Lundberg.145_562870 JE.Lundberg.145_658319 JE.Lundberg.145_658358 JE.Lundberg.145_677477 JE.Lundberg.145_678268 JE.Lundberg.145_724068 JE.Lundberg.145_783302 JE.Lundberg.145_783599 JE.Lundberg.145_793788 JE.Lundberg.145_805374 JE.Lundberg.145_904834 JE.Lundberg.145_939389 JE.Lundberg.145_951663 JE.Lundberg.145_1047250 JE.Lundberg.145_1071403 JE.Lundberg.145_1132261 JE.Lundberg.145_1168466 JE.Lundberg.145_1225904 JE.Lundberg.145_1242792 JE.Lundberg.145_1284193 JE.Lundberg.145_1287822 JE.Lundberg.145_1310250 JE.Lundberg.145_1310572 JE.Lundberg.145_1382465 JE.Lundberg.145_1510944 JE.Lundberg.145_1523084 JE.Lundberg.145_1523324 JE.Lundberg.145_1538049 JE.Lundberg.145_1582419 JE.Lundberg.145_1620179 JE.Lundberg.145_1631971 JE.Lundberg.145_1669578 JE.Lundberg.145_1711142 JE.Lundberg.145_1712991 JE.Lundberg.146_13894 JE.Lundberg.146_19333 JE.Lundberg.146_90180 JE.Lundberg.146_122634 JE.Lundberg.146_226978 JE.Lundberg.146_227134 JE.Lundberg.146_336517 JE.Lundberg.146_345218 JE.Lundberg.146_435650 JE.Lundberg.146_439148 JE.Lundberg.146_439284 JE.Lundberg.146_543447 JE.Lundberg.146_544208 JE.Lundberg.146_549637 JE.Lundberg.146_571091 JE.Lundberg.146_576996 JE.Lundberg.146_588520 JE.Lundberg.146_601195 JE.Lundberg.146_607032 JE.Lundberg.146_637564 JE.Lundberg.146_638998 JE.Lundberg.146_667255 JE.Lundberg.146_772044 JE.Lundberg.146_795465 JE.Lundberg.146_825839 JE.Lundberg.146_890921 JE.Lundberg.146_916046 JE.Lundberg.146_975233 JE.Lundberg.146_1098763 JE.Lundberg.146_1146183 JE.Lundberg.146_1157268 JE.Lundberg.146_1288781 JE.Lundberg.146_1468933 JE.Lundberg.146_1476521 JE.Lundberg.146_1485793 JE.Lundberg.146_1531859 JE.Lundberg.146_1616117 JE.Lundberg.147_30296 JE.Lundberg.147_44043 JE.Lundberg.147_242049 JE.Lundberg.147_362583 JE.Lundberg.147_619577 JE.Lundberg.147_948479 JE.Lundberg.147_1449291 JE.Lundberg.147_1496467 JE.Lundberg.148_16603 JE.Lundberg.148_19000 JE.Lundberg.148_19172 JE.Lundberg.148_52258 JE.Lundberg.148_76319 JE.Lundberg.148_79526 JE.Lundberg.148_90798 JE.Lundberg.148_146003 JE.Lundberg.148_156432 JE.Lundberg.148_296229 JE.Lundberg.148_296315 JE.Lundberg.148_479733 JE.Lundberg.148_493242 JE.Lundberg.148_493402 JE.Lundberg.148_496875 JE.Lundberg.148_503877 JE.Lundberg.148_516840 JE.Lundberg.148_551560 JE.Lundberg.148_551565 JE.Lundberg.148_594402 JE.Lundberg.148_620742 JE.Lundberg.148_664272 JE.Lundberg.148_702524 JE.Lundberg.148_719699 JE.Lundberg.148_760386 JE.Lundberg.148_776817 JE.Lundberg.148_919259 JE.Lundberg.148_928859 JE.Lundberg.148_956772 JE.Lundberg.148_956785 JE.Lundberg.148_987010 JE.Lundberg.148_1005485 JE.Lundberg.148_1126957 JE.Lundberg.149_47526 JE.Lundberg.149_52445 JE.Lundberg.149_92700 JE.Lundberg.149_132835 JE.Lundberg.149_254709 JE.Lundberg.149_258877 JE.Lundberg.149_259030 JE.Lundberg.149_263347 JE.Lundberg.149_319387 JE.Lundberg.149_359456 JE.Lundberg.149_416428 JE.Lundberg.149_420535 JE.Lundberg.149_423705 JE.Lundberg.149_493940 JE.Lundberg.149_494140 JE.Lundberg.149_518985 JE.Lundberg.149_519197 JE.Lundberg.149_561078 JE.Lundberg.149_564040 JE.Lundberg.149_602420 JE.Lundberg.149_630976 JE.Lundberg.149_672540 JE.Lundberg.149_672784 JE.Lundberg.149_677585 JE.Lundberg.149_759465 JE.Lundberg.149_862679 JE.Lundberg.149_876865 JE.Lundberg.149_880711 JE.Lundberg.149_886308 JE.Lundberg.149_887569 JE.Lundberg.149_971405 JE.Lundberg.149_1104900 JE.Lundberg.149_1238445 JE.Lundberg.149_1247582 JE.Lundberg.149_1247719 JE.Lundberg.149_1251640 JE.Lundberg.149_1344627 JE.Lundberg.149_1345767 JE.Lundberg.149_1484876 JE.Lundberg.149_1571053 JE.Lundberg.149_1623996 JE.Lundberg.149_1645211 JE.Lundberg.149_1661262 JE.Lundberg.149_1665941 JE.Lundberg.149_1783062 JE.Lundberg.150_254584 JE.Lundberg.151_31328 JE.Lundberg.151_31540 JE.Lundberg.151_31620 JE.Lundberg.151_43680 JE.Lundberg.151_57167 JE.Lundberg.151_97380 JE.Lundberg.151_158275 JE.Lundberg.151_217823 JE.Lundberg.151_324273 JE.Lundberg.151_391410 JE.Lundberg.151_484388 JE.Lundberg.151_566795 JE.Lundberg.151_663005 JE.Lundberg.151_756587 JE.Lundberg.151_757421 JE.Lundberg.151_780343 JE.Lundberg.151_802731 JE.Lundberg.151_888127 JE.Lundberg.151_908400 JE.Lundberg.151_908625 JE.Lundberg.151_940255 JE.Lundberg.151_940701 JE.Lundberg.151_1036724 JE.Lundberg.151_1124874 JE.Lundberg.151_1253009 JE.Lundberg.151_1321473 JE.Lundberg.151_1396595 JE.Lundberg.151_1437825 JE.Lundberg.151_1559246 JE.Lundberg.151_1691735 JE.Lundberg.152_63046 JE.Lundberg.152_63192 JE.Lundberg.152_104201 JE.Lundberg.152_462707 JE.Lundberg.152_730456 JE.Lundberg.152_1332524 JE.Lundberg.152_1352446 JE.Lundberg.152_1682835 JE.Lundberg.152_1683063 JE.Lundberg.152_1912858 JE.Lundberg.153_229189 JE.Lundberg.153_324058 JE.Lundberg.153_1890563 JE.Lundberg.154_32497 JE.Lundberg.154_80317 JE.Lundberg.154_144197 JE.Lundberg.154_151076 JE.Lundberg.154_151401 JE.Lundberg.154_165721 JE.Lundberg.154_238022 JE.Lundberg.154_265263 JE.Lundberg.154_328501 JE.Lundberg.154_479537 JE.Lundberg.154_479784 JE.Lundberg.154_630063 JE.Lundberg.154_679780 JE.Lundberg.154_714721 JE.Lundberg.154_714870 JE.Lundberg.154_788559 JE.Lundberg.154_788769 JE.Lundberg.154_903065 JE.Lundberg.154_983127 JE.Lundberg.154_1159215 JE.Lundberg.154_1163041 JE.Lundberg.154_1167402 JE.Lundberg.154_1185918 JE.Lundberg.154_1191423 JE.Lundberg.155_178742 JE.Lundberg.155_251803 JE.Lundberg.155_804851 JE.Lundberg.155_827606 JE.Lundberg.155_1147495 JE.Lundberg.155_1193250 JE.Lundberg.155_1664556 JE.Lundberg.155_1805586 JE.Lundberg.155_2101113 JE.Lundberg.155_2283984 JE.Lundberg.155_2448738 JE.Lundberg.155_2991423 JE.Lundberg.155_3125206 JE.Lundberg.155_3125375 JE.Lundberg.155_3405531 JE.Lundberg.156_294819 JE.Lundberg.156_294986 JE.Lundberg.156_426143 JE.Lundberg.156_1008038 JE.Lundberg.157_32929 JE.Lundberg.157_246707 JE.Lundberg.157_294799 JE.Lundberg.157_367846 JE.Lundberg.157_367963 JE.Lundberg.157_483315 JE.Lundberg.157_632272 JE.Lundberg.157_812295 JE.Lundberg.157_815987 JE.Lundberg.157_938961 JE.Lundberg.157_1049334 JE.Lundberg.157_1055847 JE.Lundberg.157_1097626 JE.Lundberg.157_1167579 JE.Lundberg.157_1173333 JE.Lundberg.157_1212332 JE.Lundberg.157_1242849 JE.Lundberg.157_1243411 JE.Lundberg.158_124470 JE.Lundberg.158_124700 JE.Lundberg.158_172149 JE.Lundberg.158_172388 JE.Lundberg.158_195518 JE.Lundberg.158_480692 JE.Lundberg.158_580136 JE.Lundberg.158_609465 JE.Lundberg.158_790755 JE.Lundberg.158_815320 JE.Lundberg.158_821578 JE.Lundberg.158_856366 JE.Lundberg.158_872778 JE.Lundberg.158_986873 JE.Lundberg.158_1015947 JE.Lundberg.158_1156088 JE.Lundberg.158_1161387 JE.Lundberg.158_1184873 JE.Lundberg.158_1216162 JE.Lundberg.158_1247612 JE.Lundberg.159_329610 JE.Lundberg.159_598166 JE.Lundberg.159_653903 JE.Lundberg.159_1456773 JE.Lundberg.15_532418 JE.Lundberg.15_2031046 JE.Lundberg.160_264307 JE.Lundberg.160_264527 JE.Lundberg.160_354413 JE.Lundberg.160_354550 JE.Lundberg.160_711515 JE.Lundberg.160_757363 JE.Lundberg.160_779349 JE.Lundberg.160_860619 JE.Lundberg.160_988809 JE.Lundberg.160_990036 JE.Lundberg.160_990246 JE.Lundberg.160_1022103 JE.Lundberg.160_1024837 JE.Lundberg.160_1029513 JE.Lundberg.160_1037511 JE.Lundberg.160_1071233 JE.Lundberg.160_1071259 JE.Lundberg.160_1082037 JE.Lundberg.160_1114703 JE.Lundberg.160_1120136 JE.Lundberg.160_1159718 JE.Lundberg.160_1170148 JE.Lundberg.160_1172938 JE.Lundberg.161_30029 JE.Lundberg.161_151786 JE.Lundberg.161_166696 JE.Lundberg.161_255913 JE.Lundberg.161_265441 JE.Lundberg.161_354989 JE.Lundberg.161_464054 JE.Lundberg.161_588751 JE.Lundberg.161_589004 JE.Lundberg.161_679671 JE.Lundberg.161_700841 JE.Lundberg.161_734213 JE.Lundberg.161_998641 JE.Lundberg.161_998732 JE.Lundberg.161_1016026 JE.Lundberg.161_1016097 JE.Lundberg.161_1116949 JE.Lundberg.161_1149835 JE.Lundberg.161_1161756 JE.Lundberg.161_1185135 JE.Lundberg.161_1185217 JE.Lundberg.161_1223544 JE.Lundberg.161_1223618 JE.Lundberg.161_1232588 JE.Lundberg.161_1353025 JE.Lundberg.162_1224323 JE.Lundberg.163_74078 JE.Lundberg.163_83161 JE.Lundberg.163_94625 JE.Lundberg.163_105512 JE.Lundberg.163_109504 JE.Lundberg.163_273960 JE.Lundberg.163_321593 JE.Lundberg.163_359395 JE.Lundberg.163_392068 JE.Lundberg.163_462468 JE.Lundberg.163_551625 JE.Lundberg.163_572096 JE.Lundberg.163_630570 JE.Lundberg.163_639108 JE.Lundberg.163_639350 JE.Lundberg.163_743957 JE.Lundberg.163_762085 JE.Lundberg.163_766523 JE.Lundberg.163_849524 JE.Lundberg.163_891856 JE.Lundberg.163_892026 JE.Lundberg.163_895183 JE.Lundberg.163_909769 JE.Lundberg.163_909961 JE.Lundberg.163_942149 JE.Lundberg.163_946321 JE.Lundberg.164_189989 JE.Lundberg.164_216857 JE.Lundberg.164_333785 JE.Lundberg.164_357686 JE.Lundberg.164_357712 JE.Lundberg.164_455128 JE.Lundberg.164_566886 JE.Lundberg.164_730918 JE.Lundberg.164_730935 JE.Lundberg.164_944853 JE.Lundberg.164_1096780 JE.Lundberg.165_168872 JE.Lundberg.165_583001 JE.Lundberg.165_583244 JE.Lundberg.166_70787 JE.Lundberg.166_92963 JE.Lundberg.166_140795 JE.Lundberg.166_157623 JE.Lundberg.166_168556 JE.Lundberg.166_177926 JE.Lundberg.166_259766 JE.Lundberg.166_341308 JE.Lundberg.166_418254 JE.Lundberg.166_426513 JE.Lundberg.166_441801 JE.Lundberg.166_442104 JE.Lundberg.166_448557 JE.Lundberg.166_459289 JE.Lundberg.166_461497 JE.Lundberg.166_507066 JE.Lundberg.166_607288 JE.Lundberg.166_617970 JE.Lundberg.166_628560 JE.Lundberg.166_708182 JE.Lundberg.166_737666 JE.Lundberg.166_772495 JE.Lundberg.166_781586 JE.Lundberg.166_816157 JE.Lundberg.166_816362 JE.Lundberg.166_853315 JE.Lundberg.166_873883 JE.Lundberg.166_882351 JE.Lundberg.166_882699 JE.Lundberg.166_967027 JE.Lundberg.166_995991 JE.Lundberg.166_1032752 JE.Lundberg.166_1056340 JE.Lundberg.166_1076895 JE.Lundberg.166_1078262 JE.Lundberg.166_1086923 JE.Lundberg.166_1091559 JE.Lundberg.166_1174511 JE.Lundberg.166_1208660 JE.Lundberg.166_1221342 JE.Lundberg.166_1282367 JE.Lundberg.166_1373753 JE.Lundberg.166_1374352 JE.Lundberg.166_1402430 JE.Lundberg.166_1416890 JE.Lundberg.166_1445601 JE.Lundberg.167_66686 JE.Lundberg.167_144612 JE.Lundberg.167_144775 JE.Lundberg.167_221476 JE.Lundberg.167_239870 JE.Lundberg.167_282280 JE.Lundberg.167_325407 JE.Lundberg.167_363816 JE.Lundberg.167_443569 JE.Lundberg.167_453312 JE.Lundberg.167_523320 JE.Lundberg.167_568773 JE.Lundberg.167_596443 JE.Lundberg.167_596598 JE.Lundberg.167_671070 JE.Lundberg.167_853833 JE.Lundberg.167_1008484 JE.Lundberg.168_640309 JE.Lundberg.169_243045 JE.Lundberg.169_282790 JE.Lundberg.169_349503 JE.Lundberg.169_496673 JE.Lundberg.169_497184 JE.Lundberg.169_553984 JE.Lundberg.169_638962 JE.Lundberg.169_897237 JE.Lundberg.169_897858 JE.Lundberg.169_897882 JE.Lundberg.169_918066 JE.Lundberg.169_929569 JE.Lundberg.169_1091644 JE.Lundberg.169_1211338 JE.Lundberg.169_1212988 JE.Lundberg.169_1213247 JE.Lundberg.169_1329641 JE.Lundberg.16_54773 JE.Lundberg.16_65854 JE.Lundberg.16_108299 JE.Lundberg.16_144357 JE.Lundberg.16_150579 JE.Lundberg.16_151856 JE.Lundberg.16_156297 JE.Lundberg.16_157930 JE.Lundberg.16_192892 JE.Lundberg.16_244626 JE.Lundberg.16_264047 JE.Lundberg.16_362138 JE.Lundberg.16_381158 JE.Lundberg.16_414027 JE.Lundberg.16_442079 JE.Lundberg.16_464715 JE.Lundberg.16_468880 JE.Lundberg.16_484079 JE.Lundberg.16_486263 JE.Lundberg.16_519491 JE.Lundberg.16_526786 JE.Lundberg.16_534019 JE.Lundberg.16_600617 JE.Lundberg.16_600694 JE.Lundberg.16_616629 JE.Lundberg.16_636215 JE.Lundberg.16_719301 JE.Lundberg.16_742357 JE.Lundberg.16_760213 JE.Lundberg.16_761757 JE.Lundberg.16_830622 JE.Lundberg.16_855024 JE.Lundberg.16_914991 JE.Lundberg.16_936679 JE.Lundberg.16_950570 JE.Lundberg.16_968929 JE.Lundberg.16_1013969 JE.Lundberg.16_1039806 JE.Lundberg.16_1044963 JE.Lundberg.16_1058537 JE.Lundberg.16_1106550 JE.Lundberg.16_1208946 JE.Lundberg.170_10122 JE.Lundberg.170_97569 JE.Lundberg.170_107015 JE.Lundberg.170_113042 JE.Lundberg.170_113167 JE.Lundberg.170_128156 JE.Lundberg.170_131941 JE.Lundberg.170_194078 JE.Lundberg.170_230506 JE.Lundberg.170_230704 JE.Lundberg.170_241034 JE.Lundberg.170_241381 JE.Lundberg.170_256522 JE.Lundberg.170_277062 JE.Lundberg.170_312492 JE.Lundberg.170_312703 JE.Lundberg.170_350460 JE.Lundberg.170_413253 JE.Lundberg.170_483239 JE.Lundberg.170_509489 JE.Lundberg.170_509617 JE.Lundberg.170_522185 JE.Lundberg.170_524654 JE.Lundberg.170_550949 JE.Lundberg.170_558495 JE.Lundberg.170_563650 JE.Lundberg.170_573191 JE.Lundberg.170_603169 JE.Lundberg.170_619830 JE.Lundberg.170_634353 JE.Lundberg.170_686334 JE.Lundberg.170_754641 JE.Lundberg.170_832879 JE.Lundberg.170_844598 JE.Lundberg.170_845244 JE.Lundberg.170_865520 JE.Lundberg.170_869382 JE.Lundberg.170_968001 JE.Lundberg.170_976635 JE.Lundberg.170_1015116 JE.Lundberg.170_1042408 JE.Lundberg.170_1058344 JE.Lundberg.170_1058512 JE.Lundberg.170_1090364 JE.Lundberg.171_403076 JE.Lundberg.171_522871 JE.Lundberg.171_774819 JE.Lundberg.171_790340 JE.Lundberg.171_1094525 JE.Lundberg.171_1410686 JE.Lundberg.172_39114 JE.Lundberg.172_100105 JE.Lundberg.172_118725 JE.Lundberg.172_170136 JE.Lundberg.172_170383 JE.Lundberg.172_178668 JE.Lundberg.172_178727 JE.Lundberg.172_247350 JE.Lundberg.172_300645 JE.Lundberg.172_373719 JE.Lundberg.172_446072 JE.Lundberg.172_448362 JE.Lundberg.172_748181 JE.Lundberg.172_748734 JE.Lundberg.172_748926 JE.Lundberg.172_907561 JE.Lundberg.172_907913 JE.Lundberg.172_1017384 JE.Lundberg.172_1017417 JE.Lundberg.172_1059044 JE.Lundberg.172_1112841 JE.Lundberg.172_1180234 JE.Lundberg.172_1275130 JE.Lundberg.172_1299976 JE.Lundberg.172_1309891 JE.Lundberg.172_1406344 JE.Lundberg.172_1424782 JE.Lundberg.172_1470411 JE.Lundberg.172_1491659 JE.Lundberg.172_1518580 JE.Lundberg.173_8820 JE.Lundberg.173_23328 JE.Lundberg.173_73070 JE.Lundberg.173_140142 JE.Lundberg.173_168895 JE.Lundberg.173_199986 JE.Lundberg.173_220803 JE.Lundberg.173_243825 JE.Lundberg.173_260060 JE.Lundberg.173_265250 JE.Lundberg.173_302226 JE.Lundberg.173_302297 JE.Lundberg.173_308059 JE.Lundberg.173_376228 JE.Lundberg.173_444995 JE.Lundberg.173_504818 JE.Lundberg.173_523396 JE.Lundberg.173_523708 JE.Lundberg.173_557275 JE.Lundberg.173_562787 JE.Lundberg.173_584652 JE.Lundberg.173_602245 JE.Lundberg.173_611705 JE.Lundberg.173_758565 JE.Lundberg.173_900981 JE.Lundberg.173_906166 JE.Lundberg.173_974382 JE.Lundberg.173_993486 JE.Lundberg.173_999943 JE.Lundberg.173_1005761 JE.Lundberg.173_1019163 JE.Lundberg.173_1064794 JE.Lundberg.173_1099944 JE.Lundberg.173_1100089 JE.Lundberg.173_1104786 JE.Lundberg.173_1235235 JE.Lundberg.173_1359381 JE.Lundberg.173_1404745 JE.Lundberg.173_1520951 JE.Lundberg.174_45880 JE.Lundberg.174_351614 JE.Lundberg.174_360176 JE.Lundberg.174_360329 JE.Lundberg.174_360382 JE.Lundberg.174_535480 JE.Lundberg.174_777493 JE.Lundberg.174_777589 JE.Lundberg.174_777785 JE.Lundberg.174_851525 JE.Lundberg.175_15454 JE.Lundberg.175_149667 JE.Lundberg.175_268197 JE.Lundberg.175_458469 JE.Lundberg.175_601358 JE.Lundberg.175_646862 JE.Lundberg.175_659495 JE.Lundberg.175_659655 JE.Lundberg.175_763608 JE.Lundberg.175_988398 JE.Lundberg.175_992511 JE.Lundberg.175_992531 JE.Lundberg.175_1033846 JE.Lundberg.175_1046802 JE.Lundberg.175_1225953 JE.Lundberg.175_1226175 JE.Lundberg.176_128186 JE.Lundberg.176_210284 JE.Lundberg.176_403908 JE.Lundberg.176_468161 JE.Lundberg.176_612780 JE.Lundberg.176_645555 JE.Lundberg.176_733756 JE.Lundberg.176_739361 JE.Lundberg.176_984878 JE.Lundberg.176_1052924 JE.Lundberg.176_1097322 JE.Lundberg.176_1360747 JE.Lundberg.176_1366396 JE.Lundberg.176_1416061 JE.Lundberg.176_1515999 JE.Lundberg.176_1531665 JE.Lundberg.176_1546044 JE.Lundberg.176_1607661 JE.Lundberg.176_1823672 JE.Lundberg.176_1823958 JE.Lundberg.176_1824018 JE.Lundberg.176_2356864 JE.Lundberg.178_6988 JE.Lundberg.178_54845 JE.Lundberg.178_101020 JE.Lundberg.178_117203 JE.Lundberg.178_125510 JE.Lundberg.178_160423 JE.Lundberg.178_181184 JE.Lundberg.178_196947 JE.Lundberg.178_199267 JE.Lundberg.178_223532 JE.Lundberg.178_259551 JE.Lundberg.178_310921 JE.Lundberg.178_348172 JE.Lundberg.178_348837 JE.Lundberg.178_353709 JE.Lundberg.178_365745 JE.Lundberg.178_381687 JE.Lundberg.178_385586 JE.Lundberg.178_397033 JE.Lundberg.178_397283 JE.Lundberg.178_426051 JE.Lundberg.178_426054 JE.Lundberg.178_426786 JE.Lundberg.178_431144 JE.Lundberg.178_437113 JE.Lundberg.178_443136 JE.Lundberg.178_462612 JE.Lundberg.178_480792 JE.Lundberg.178_491396 JE.Lundberg.178_563049 JE.Lundberg.178_573858 JE.Lundberg.178_617204 JE.Lundberg.178_629433 JE.Lundberg.178_657749 JE.Lundberg.17_129493 JE.Lundberg.17_263981 JE.Lundberg.17_264958 JE.Lundberg.17_296827 JE.Lundberg.17_374548 JE.Lundberg.17_420925 JE.Lundberg.17_446524 JE.Lundberg.17_508183 JE.Lundberg.17_528998 JE.Lundberg.17_534808 JE.Lundberg.17_620017 JE.Lundberg.17_638507 JE.Lundberg.17_667357 JE.Lundberg.17_748265 JE.Lundberg.17_1342073 JE.Lundberg.17_1381470 JE.Lundberg.17_1395401 JE.Lundberg.17_1415621 JE.Lundberg.180_1196244 JE.Lundberg.181_152581 JE.Lundberg.181_167088 JE.Lundberg.181_365465 JE.Lundberg.181_371131 JE.Lundberg.181_388993 JE.Lundberg.181_389204 JE.Lundberg.181_410273 JE.Lundberg.181_436019 JE.Lundberg.181_446149 JE.Lundberg.181_530805 JE.Lundberg.181_719232 JE.Lundberg.181_740801 JE.Lundberg.181_772462 JE.Lundberg.181_777765 JE.Lundberg.181_866144 JE.Lundberg.181_997928 JE.Lundberg.181_999338 JE.Lundberg.181_1003049 JE.Lundberg.181_1021411 JE.Lundberg.181_1084729 JE.Lundberg.181_1147363 JE.Lundberg.181_1158527 JE.Lundberg.181_1200087 JE.Lundberg.181_1254639 JE.Lundberg.182_12637 JE.Lundberg.182_13214 JE.Lundberg.182_13296 JE.Lundberg.182_18600 JE.Lundberg.182_111700 JE.Lundberg.182_125463 JE.Lundberg.182_150546 JE.Lundberg.182_176643 JE.Lundberg.182_227003 JE.Lundberg.182_234029 JE.Lundberg.182_239470 JE.Lundberg.182_301462 JE.Lundberg.182_301481 JE.Lundberg.182_301703 JE.Lundberg.182_367922 JE.Lundberg.182_377093 JE.Lundberg.182_378993 JE.Lundberg.182_401742 JE.Lundberg.182_437009 JE.Lundberg.182_454734 JE.Lundberg.182_505255 JE.Lundberg.182_569838 JE.Lundberg.182_603241 JE.Lundberg.182_691571 JE.Lundberg.182_691711 JE.Lundberg.182_780646 JE.Lundberg.182_825112 JE.Lundberg.182_843327 JE.Lundberg.182_903177 JE.Lundberg.182_973304 JE.Lundberg.182_1091154 JE.Lundberg.182_1092049 JE.Lundberg.182_1155042 JE.Lundberg.182_1182187 JE.Lundberg.182_1296965 JE.Lundberg.182_1314853 JE.Lundberg.182_1380693 JE.Lundberg.182_1380799 JE.Lundberg.182_1417685 JE.Lundberg.182_1454886 JE.Lundberg.182_1467696 JE.Lundberg.182_1473591 JE.Lundberg.182_1528049 JE.Lundberg.182_1528214 JE.Lundberg.182_1559901 JE.Lundberg.182_1562163 JE.Lundberg.182_1562523 JE.Lundberg.182_1576661 JE.Lundberg.182_1586755 JE.Lundberg.182_1610779 JE.Lundberg.182_1610788 JE.Lundberg.182_1620138 JE.Lundberg.182_1699253 JE.Lundberg.182_1713620 JE.Lundberg.182_1714756 JE.Lundberg.182_1740879 JE.Lundberg.183_86177 JE.Lundberg.183_166521 JE.Lundberg.183_330901 JE.Lundberg.183_648629 JE.Lundberg.186_30223 JE.Lundberg.186_58664 JE.Lundberg.186_106789 JE.Lundberg.186_106811 JE.Lundberg.186_1121730 JE.Lundberg.186_1281995 JE.Lundberg.187_28430 JE.Lundberg.187_39571 JE.Lundberg.187_202651 JE.Lundberg.187_296303 JE.Lundberg.187_564921 JE.Lundberg.187_614347 JE.Lundberg.187_627199 JE.Lundberg.187_654808 JE.Lundberg.187_1083263 JE.Lundberg.187_1203468 JE.Lundberg.187_1218992 JE.Lundberg.187_1419966 JE.Lundberg.187_1420127 JE.Lundberg.187_1502941 JE.Lundberg.187_1624581 JE.Lundberg.187_1630922 JE.Lundberg.188_100405 JE.Lundberg.188_230532 JE.Lundberg.188_232633 JE.Lundberg.188_280671 JE.Lundberg.188_474127 JE.Lundberg.188_534299 JE.Lundberg.188_678912 JE.Lundberg.188_742503 JE.Lundberg.188_809105 JE.Lundberg.188_876382 JE.Lundberg.188_969342 JE.Lundberg.188_1049702 JE.Lundberg.188_1075780 JE.Lundberg.188_1186731 JE.Lundberg.188_1186812 JE.Lundberg.188_1632127 JE.Lundberg.188_1665256 JE.Lundberg.188_1683415 JE.Lundberg.188_1799791 JE.Lundberg.189_310543 JE.Lundberg.189_515468 JE.Lundberg.189_515631 JE.Lundberg.189_705757 JE.Lundberg.189_722076 JE.Lundberg.189_753279 JE.Lundberg.189_1280856 JE.Lundberg.18_1719132 JE.Lundberg.190_96877 JE.Lundberg.190_533645 JE.Lundberg.190_825003 JE.Lundberg.191_355289 JE.Lundberg.191_355374 JE.Lundberg.19_56528 JE.Lundberg.19_388501 JE.Lundberg.19_397589 JE.Lundberg.19_443401 JE.Lundberg.19_521062 JE.Lundberg.19_531832 JE.Lundberg.19_662155 JE.Lundberg.19_1021794 JE.Lundberg.19_1070296 JE.Lundberg.1_904009 JE.Lundberg.1_1289821 JE.Lundberg.20_258819 JE.Lundberg.20_426847 JE.Lundberg.20_427848 JE.Lundberg.20_1813814 JE.Lundberg.21_1418367 JE.Lundberg.22_97685 JE.Lundberg.22_210105 JE.Lundberg.22_212516 JE.Lundberg.22_346656 JE.Lundberg.22_432395 JE.Lundberg.22_571196 JE.Lundberg.22_748930 JE.Lundberg.22_824880 JE.Lundberg.22_973341 JE.Lundberg.22_1061029 JE.Lundberg.23_78852 JE.Lundberg.23_175050 JE.Lundberg.23_221693 JE.Lundberg.23_275952 JE.Lundberg.23_368514 JE.Lundberg.23_389498 JE.Lundberg.23_397576 JE.Lundberg.23_432361 JE.Lundberg.23_446357 JE.Lundberg.23_449165 JE.Lundberg.23_620900 JE.Lundberg.23_689950 JE.Lundberg.23_725927 JE.Lundberg.23_837286 JE.Lundberg.23_929078 JE.Lundberg.23_978975 JE.Lundberg.23_1000494 JE.Lundberg.23_1038639 JE.Lundberg.23_1064342 JE.Lundberg.23_1066489 JE.Lundberg.23_1112276 JE.Lundberg.23_1281231 JE.Lundberg.23_1470154 JE.Lundberg.24_271155 JE.Lundberg.25_1049 JE.Lundberg.25_1199 JE.Lundberg.25_85778 JE.Lundberg.25_87391 JE.Lundberg.25_87548 JE.Lundberg.25_104978 JE.Lundberg.25_148590 JE.Lundberg.25_183448 JE.Lundberg.25_195624 JE.Lundberg.25_211080 JE.Lundberg.25_211430 JE.Lundberg.25_219566 JE.Lundberg.25_219734 JE.Lundberg.25_249354 JE.Lundberg.25_265930 JE.Lundberg.25_272707 JE.Lundberg.25_280119 JE.Lundberg.25_305029 JE.Lundberg.25_331714 JE.Lundberg.25_398541 JE.Lundberg.25_403939 JE.Lundberg.25_487604 JE.Lundberg.25_504284 JE.Lundberg.25_561951 JE.Lundberg.25_565790 JE.Lundberg.25_586698 JE.Lundberg.25_703922 JE.Lundberg.25_723895 JE.Lundberg.25_738743 JE.Lundberg.25_746504 JE.Lundberg.25_790402 JE.Lundberg.25_794971 JE.Lundberg.25_797690 JE.Lundberg.25_806492 JE.Lundberg.25_841519 JE.Lundberg.25_852373 JE.Lundberg.25_868793 JE.Lundberg.25_889660 JE.Lundberg.25_968997 JE.Lundberg.25_976417 JE.Lundberg.25_986824 JE.Lundberg.25_987065 JE.Lundberg.25_1011855 JE.Lundberg.25_1051995 JE.Lundberg.25_1060010 JE.Lundberg.25_1081524 JE.Lundberg.25_1089373 JE.Lundberg.25_1182614 JE.Lundberg.25_1183161 JE.Lundberg.25_1229503 JE.Lundberg.25_1231748 JE.Lundberg.25_1232108 JE.Lundberg.25_1232970 JE.Lundberg.25_1233246 JE.Lundberg.25_1248441 JE.Lundberg.25_1250886 JE.Lundberg.25_1258263 JE.Lundberg.25_1264705 JE.Lundberg.25_1310959 JE.Lundberg.25_1311233 JE.Lundberg.25_1330016 JE.Lundberg.25_1349829 JE.Lundberg.25_1349908 JE.Lundberg.25_1393841 JE.Lundberg.25_1399067 JE.Lundberg.25_1495326 JE.Lundberg.25_1498562 JE.Lundberg.25_1503661 JE.Lundberg.25_1654661 JE.Lundberg.25_1672395 JE.Lundberg.25_1674481 JE.Lundberg.25_1809571 JE.Lundberg.25_1828192 JE.Lundberg.25_1828483 JE.Lundberg.26_71382 JE.Lundberg.26_79159 JE.Lundberg.26_127610 JE.Lundberg.26_127836 JE.Lundberg.26_130931 JE.Lundberg.26_176805 JE.Lundberg.26_183768 JE.Lundberg.26_199573 JE.Lundberg.26_203880 JE.Lundberg.26_238608 JE.Lundberg.26_267155 JE.Lundberg.26_271586 JE.Lundberg.26_285197 JE.Lundberg.26_285423 JE.Lundberg.26_300738 JE.Lundberg.26_333433 JE.Lundberg.26_371488 JE.Lundberg.26_414974 JE.Lundberg.26_415888 JE.Lundberg.26_454743 JE.Lundberg.26_520969 JE.Lundberg.26_565551 JE.Lundberg.26_565849 JE.Lundberg.26_597338 JE.Lundberg.26_623588 JE.Lundberg.26_656743 JE.Lundberg.26_678869 JE.Lundberg.26_717044 JE.Lundberg.26_718166 JE.Lundberg.26_720846 JE.Lundberg.26_732963 JE.Lundberg.26_732973 JE.Lundberg.26_746506 JE.Lundberg.26_758873 JE.Lundberg.26_768296 JE.Lundberg.26_775704 JE.Lundberg.26_776021 JE.Lundberg.26_782904 JE.Lundberg.26_783149 JE.Lundberg.26_850041 JE.Lundberg.26_850349 JE.Lundberg.26_952727 JE.Lundberg.26_996280 JE.Lundberg.26_1010687 JE.Lundberg.26_1012973 JE.Lundberg.26_1015851 JE.Lundberg.26_1016069 JE.Lundberg.26_1028445 JE.Lundberg.26_1072926 JE.Lundberg.26_1074918 JE.Lundberg.26_1115052 JE.Lundberg.26_1120140 JE.Lundberg.26_1183274 JE.Lundberg.26_1183305 JE.Lundberg.26_1185453 JE.Lundberg.26_1236424 JE.Lundberg.26_1254245 JE.Lundberg.26_1272170 JE.Lundberg.26_1315456 JE.Lundberg.26_1392347 JE.Lundberg.26_1397606 JE.Lundberg.26_1401571 JE.Lundberg.26_1415858 JE.Lundberg.26_1417588 JE.Lundberg.26_1483626 JE.Lundberg.26_1506155 JE.Lundberg.26_1532374 JE.Lundberg.26_1543468 JE.Lundberg.26_1547961 JE.Lundberg.26_1626237 JE.Lundberg.26_1654858 JE.Lundberg.26_1686495 JE.Lundberg.26_1697544 JE.Lundberg.26_1702872 JE.Lundberg.26_1719773 JE.Lundberg.26_1764034 JE.Lundberg.26_1778061 JE.Lundberg.26_1778296 JE.Lundberg.27_565415 JE.Lundberg.27_926787 JE.Lundberg.27_1271002 JE.Lundberg.27_1443929 JE.Lundberg.27_1504426 JE.Lundberg.27_1541585 JE.Lundberg.27_1646348 JE.Lundberg.27_1725811 JE.Lundberg.27_1910532 JE.Lundberg.27_1911491 JE.Lundberg.27_1952835 JE.Lundberg.28_39279 JE.Lundberg.28_39507 JE.Lundberg.28_79009 JE.Lundberg.28_174958 JE.Lundberg.28_181335 JE.Lundberg.28_238243 JE.Lundberg.28_243918 JE.Lundberg.28_327320 JE.Lundberg.28_327366 JE.Lundberg.28_329203 JE.Lundberg.28_410107 JE.Lundberg.28_435166 JE.Lundberg.28_470997 JE.Lundberg.28_471153 JE.Lundberg.28_514668 JE.Lundberg.28_518062 JE.Lundberg.28_542478 JE.Lundberg.28_556555 JE.Lundberg.28_557984 JE.Lundberg.28_589091 JE.Lundberg.28_590481 JE.Lundberg.28_631773 JE.Lundberg.28_665500 JE.Lundberg.28_728576 JE.Lundberg.28_799298 JE.Lundberg.28_842942 JE.Lundberg.28_848095 JE.Lundberg.28_854040 JE.Lundberg.28_895733 JE.Lundberg.28_959957 JE.Lundberg.28_1013963 JE.Lundberg.28_1014216 JE.Lundberg.28_1045374 JE.Lundberg.28_1099145 JE.Lundberg.28_1134418 JE.Lundberg.28_1173716 JE.Lundberg.28_1186216 JE.Lundberg.28_1187157 JE.Lundberg.28_1187296 JE.Lundberg.28_1363669 JE.Lundberg.29_40684 JE.Lundberg.29_47502 JE.Lundberg.29_47839 JE.Lundberg.29_98617 JE.Lundberg.29_104246 JE.Lundberg.29_107666 JE.Lundberg.29_107709 JE.Lundberg.29_119539 JE.Lundberg.29_120987 JE.Lundberg.29_132665 JE.Lundberg.29_133972 JE.Lundberg.29_185171 JE.Lundberg.29_208783 JE.Lundberg.29_265399 JE.Lundberg.29_271307 JE.Lundberg.29_300205 JE.Lundberg.29_366913 JE.Lundberg.29_374174 JE.Lundberg.29_395972 JE.Lundberg.29_396120 JE.Lundberg.29_438856 JE.Lundberg.29_451872 JE.Lundberg.29_453882 JE.Lundberg.29_456382 JE.Lundberg.29_464402 JE.Lundberg.29_466949 JE.Lundberg.29_481620 JE.Lundberg.29_482499 JE.Lundberg.29_496177 JE.Lundberg.29_501851 JE.Lundberg.29_561606 JE.Lundberg.29_561786 JE.Lundberg.29_578711 JE.Lundberg.29_584457 JE.Lundberg.29_584910 JE.Lundberg.29_622034 JE.Lundberg.29_647170 JE.Lundberg.29_674333 JE.Lundberg.29_678528 JE.Lundberg.29_681934 JE.Lundberg.29_717064 JE.Lundberg.29_739739 JE.Lundberg.29_780493 JE.Lundberg.29_782186 JE.Lundberg.29_811291 JE.Lundberg.29_834128 JE.Lundberg.29_837450 JE.Lundberg.29_845884 JE.Lundberg.29_848804 JE.Lundberg.29_883807 JE.Lundberg.29_883886 JE.Lundberg.29_887401 JE.Lundberg.29_906317 JE.Lundberg.29_906468 JE.Lundberg.29_912426 JE.Lundberg.29_918053 JE.Lundberg.29_938765 JE.Lundberg.29_951144 JE.Lundberg.29_953374 JE.Lundberg.29_956775 JE.Lundberg.29_989604 JE.Lundberg.29_996167 JE.Lundberg.29_996607 JE.Lundberg.29_1004658 JE.Lundberg.29_1053565 JE.Lundberg.29_1096588 JE.Lundberg.29_1107567 JE.Lundberg.29_1115500 JE.Lundberg.29_1146393 JE.Lundberg.29_1147079 JE.Lundberg.29_1226858 JE.Lundberg.29_1238432 JE.Lundberg.29_1258588 JE.Lundberg.29_1302412 JE.Lundberg.29_1341233 JE.Lundberg.29_1392562 JE.Lundberg.29_1448451 JE.Lundberg.29_1459239 JE.Lundberg.29_1468935 JE.Lundberg.29_1502120 JE.Lundberg.29_1528161 JE.Lundberg.29_1536110 JE.Lundberg.29_1577785 JE.Lundberg.29_1584968 JE.Lundberg.29_1593135 JE.Lundberg.2_27598 JE.Lundberg.2_151332 JE.Lundberg.2_387464 JE.Lundberg.2_630283 JE.Lundberg.2_703489 JE.Lundberg.2_711371 JE.Lundberg.2_1502044 JE.Lundberg.2_1538977 JE.Lundberg.30_46536 JE.Lundberg.30_377380 JE.Lundberg.30_453075 JE.Lundberg.30_665477 JE.Lundberg.30_665759 JE.Lundberg.30_1040198 JE.Lundberg.30_1654332 JE.Lundberg.30_1839399 JE.Lundberg.30_1840129 JE.Lundberg.31_155077 JE.Lundberg.31_212553 JE.Lundberg.31_255734 JE.Lundberg.31_366294 JE.Lundberg.31_410661 JE.Lundberg.31_637737 JE.Lundberg.31_658914 JE.Lundberg.31_786673 JE.Lundberg.31_791630 JE.Lundberg.31_999579 JE.Lundberg.31_1094318 JE.Lundberg.31_1399119 JE.Lundberg.31_1427244 JE.Lundberg.31_1557937 JE.Lundberg.31_1590899 JE.Lundberg.31_1615648 JE.Lundberg.31_1758756 JE.Lundberg.32_17015 JE.Lundberg.32_51480 JE.Lundberg.32_69898 JE.Lundberg.32_114195 JE.Lundberg.32_167406 JE.Lundberg.32_167737 JE.Lundberg.32_170913 JE.Lundberg.32_179780 JE.Lundberg.32_179879 JE.Lundberg.32_197464 JE.Lundberg.32_208087 JE.Lundberg.32_219065 JE.Lundberg.32_259459 JE.Lundberg.32_303189 JE.Lundberg.32_316934 JE.Lundberg.32_327269 JE.Lundberg.32_342877 JE.Lundberg.32_392999 JE.Lundberg.32_393105 JE.Lundberg.32_459212 JE.Lundberg.32_470230 JE.Lundberg.32_508618 JE.Lundberg.32_511834 JE.Lundberg.32_550440 JE.Lundberg.32_555733 JE.Lundberg.32_579558 JE.Lundberg.32_629254 JE.Lundberg.32_667995 JE.Lundberg.32_749225 JE.Lundberg.32_780105 JE.Lundberg.32_822406 JE.Lundberg.32_873842 JE.Lundberg.32_919258 JE.Lundberg.32_922762 JE.Lundberg.32_944153 JE.Lundberg.32_949378 JE.Lundberg.32_950993 JE.Lundberg.32_1043129 JE.Lundberg.32_1073861 JE.Lundberg.32_1078935 JE.Lundberg.32_1114133 JE.Lundberg.32_1114443 JE.Lundberg.32_1135409 JE.Lundberg.32_1135649 JE.Lundberg.32_1136740 JE.Lundberg.32_1185580 JE.Lundberg.32_1190197 JE.Lundberg.32_1195982 JE.Lundberg.32_1215074 JE.Lundberg.32_1232595 JE.Lundberg.32_1232613 JE.Lundberg.32_1243543 JE.Lundberg.32_1257224 JE.Lundberg.32_1258673 JE.Lundberg.32_1284919 JE.Lundberg.32_1304487 JE.Lundberg.32_1363642 JE.Lundberg.32_1381249 JE.Lundberg.32_1385662 JE.Lundberg.32_1393457 JE.Lundberg.32_1409658 JE.Lundberg.32_1439505 JE.Lundberg.32_1511459 JE.Lundberg.32_1524349 JE.Lundberg.32_1554600 JE.Lundberg.32_1576128 JE.Lundberg.32_1669593 JE.Lundberg.32_1669681 JE.Lundberg.32_1714354 JE.Lundberg.32_1715830 JE.Lundberg.33_84119 JE.Lundberg.33_230762 JE.Lundberg.33_271351 JE.Lundberg.33_364702 JE.Lundberg.33_434285 JE.Lundberg.33_434483 JE.Lundberg.33_504240 JE.Lundberg.33_598307 JE.Lundberg.33_874842 JE.Lundberg.33_987877 JE.Lundberg.33_997016 JE.Lundberg.34_33830 JE.Lundberg.34_103615 JE.Lundberg.34_143612 JE.Lundberg.34_207653 JE.Lundberg.34_289222 JE.Lundberg.34_317713 JE.Lundberg.34_384157 JE.Lundberg.34_494789 JE.Lundberg.34_545026 JE.Lundberg.34_660702 JE.Lundberg.34_735755 JE.Lundberg.34_741179 JE.Lundberg.34_752752 JE.Lundberg.34_754381 JE.Lundberg.34_794182 JE.Lundberg.34_794324 JE.Lundberg.34_847410 JE.Lundberg.34_873204 JE.Lundberg.34_873594 JE.Lundberg.34_874905 JE.Lundberg.34_883981 JE.Lundberg.34_1116087 JE.Lundberg.34_1138935 JE.Lundberg.34_1232565 JE.Lundberg.34_1380256 JE.Lundberg.34_1451067 JE.Lundberg.34_1491555 JE.Lundberg.34_1518659 JE.Lundberg.34_1525830 JE.Lundberg.34_1550140 JE.Lundberg.34_1628956 JE.Lundberg.34_1711686 JE.Lundberg.34_1788719 JE.Lundberg.34_1789017 JE.Lundberg.34_1789240 JE.Lundberg.34_1798709 JE.Lundberg.34_1828769 JE.Lundberg.34_1837486 JE.Lundberg.34_1861577 JE.Lundberg.34_1871695 JE.Lundberg.34_1871960 JE.Lundberg.35_1068146 JE.Lundberg.35_1479093 JE.Lundberg.35_1713883 JE.Lundberg.35_1838230 JE.Lundberg.36_1764897 JE.Lundberg.36_1765008 JE.Lundberg.37_23956 JE.Lundberg.37_30847 JE.Lundberg.37_59172 JE.Lundberg.37_59442 JE.Lundberg.37_76874 JE.Lundberg.37_208459 JE.Lundberg.37_211101 JE.Lundberg.37_219746 JE.Lundberg.37_223029 JE.Lundberg.37_227163 JE.Lundberg.37_229419 JE.Lundberg.37_229622 JE.Lundberg.37_251266 JE.Lundberg.37_263442 JE.Lundberg.37_317777 JE.Lundberg.37_318941 JE.Lundberg.37_325685 JE.Lundberg.37_328312 JE.Lundberg.37_376548 JE.Lundberg.37_394028 JE.Lundberg.37_504518 JE.Lundberg.37_608825 JE.Lundberg.37_635871 JE.Lundberg.37_636037 JE.Lundberg.37_772182 JE.Lundberg.37_772269 JE.Lundberg.37_787321 JE.Lundberg.37_818960 JE.Lundberg.37_876713 JE.Lundberg.37_886789 JE.Lundberg.37_906310 JE.Lundberg.37_1001822 JE.Lundberg.37_1164971 JE.Lundberg.37_1174366 JE.Lundberg.37_1174640 JE.Lundberg.37_1211711 JE.Lundberg.37_1266593 JE.Lundberg.37_1279462 JE.Lundberg.37_1337897 JE.Lundberg.37_1338033 JE.Lundberg.37_1352262 JE.Lundberg.37_1435424 JE.Lundberg.37_1438642 JE.Lundberg.37_1441102 JE.Lundberg.37_1443267 JE.Lundberg.37_1458915 JE.Lundberg.37_1536602 JE.Lundberg.37_1540478 JE.Lundberg.37_1605674 JE.Lundberg.38_11738 JE.Lundberg.38_53367 JE.Lundberg.38_122260 JE.Lundberg.38_140496 JE.Lundberg.38_147479 JE.Lundberg.38_234358 JE.Lundberg.38_261004 JE.Lundberg.38_396456 JE.Lundberg.38_398686 JE.Lundberg.38_416279 JE.Lundberg.38_421314 JE.Lundberg.38_471944 JE.Lundberg.38_472229 JE.Lundberg.38_578455 JE.Lundberg.38_679955 JE.Lundberg.38_723081 JE.Lundberg.38_750666 JE.Lundberg.38_751658 JE.Lundberg.38_751770 JE.Lundberg.38_758938 JE.Lundberg.38_759119 JE.Lundberg.38_780611 JE.Lundberg.38_862954 JE.Lundberg.38_1004195 JE.Lundberg.38_1004242 JE.Lundberg.38_1031446 JE.Lundberg.38_1076862 JE.Lundberg.38_1153984 JE.Lundberg.38_1171568 JE.Lundberg.38_1197250 JE.Lundberg.38_1197386 JE.Lundberg.38_1330022 JE.Lundberg.38_1341594 JE.Lundberg.38_1387991 JE.Lundberg.38_1403058 JE.Lundberg.38_1431967 JE.Lundberg.38_1446465 JE.Lundberg.38_1539293 JE.Lundberg.38_1577347 JE.Lundberg.38_1643704 JE.Lundberg.38_1646841 JE.Lundberg.39_66883 JE.Lundberg.39_86443 JE.Lundberg.39_86596 JE.Lundberg.39_134990 JE.Lundberg.39_135226 JE.Lundberg.39_596127 JE.Lundberg.39_877506 JE.Lundberg.39_1123417 JE.Lundberg.3_41543 JE.Lundberg.3_1020594 JE.Lundberg.3_1352653 JE.Lundberg.3_1634905 JE.Lundberg.3_2017262 JE.Lundberg.3_2461898 JE.Lundberg.40_49122 JE.Lundberg.40_457624 JE.Lundberg.40_457750 JE.Lundberg.40_556499 JE.Lundberg.40_580802 JE.Lundberg.40_728756 JE.Lundberg.40_1034800 JE.Lundberg.40_1190981 JE.Lundberg.40_1191207 JE.Lundberg.40_1364413 JE.Lundberg.40_1566932 JE.Lundberg.40_1567074 JE.Lundberg.41_178687 JE.Lundberg.41_382446 JE.Lundberg.41_441009 JE.Lundberg.41_520412 JE.Lundberg.41_653031 JE.Lundberg.41_917375 JE.Lundberg.41_947921 JE.Lundberg.41_1069627 JE.Lundberg.41_1082938 JE.Lundberg.41_1309072 JE.Lundberg.41_1309113 JE.Lundberg.41_1309265 JE.Lundberg.41_1369958 JE.Lundberg.42_411951 JE.Lundberg.42_1238694 JE.Lundberg.42_1244960 JE.Lundberg.43_19038 JE.Lundberg.43_44496 JE.Lundberg.43_53752 JE.Lundberg.43_66685 JE.Lundberg.43_102043 JE.Lundberg.43_129707 JE.Lundberg.43_130053 JE.Lundberg.43_131580 JE.Lundberg.43_339681 JE.Lundberg.43_339792 JE.Lundberg.43_349286 JE.Lundberg.43_351527 JE.Lundberg.43_351589 JE.Lundberg.43_387049 JE.Lundberg.43_387341 JE.Lundberg.43_520589 JE.Lundberg.43_572711 JE.Lundberg.43_726708 JE.Lundberg.43_928318 JE.Lundberg.43_985818 JE.Lundberg.43_1003415 JE.Lundberg.43_1003553 JE.Lundberg.43_1022243 JE.Lundberg.43_1078172 JE.Lundberg.43_1118105 JE.Lundberg.43_1128459 JE.Lundberg.43_1139070 JE.Lundberg.43_1165621 JE.Lundberg.43_1226957 JE.Lundberg.43_1281635 JE.Lundberg.43_1350166 JE.Lundberg.43_1381503 JE.Lundberg.44_37665 JE.Lundberg.44_50880 JE.Lundberg.44_120543 JE.Lundberg.44_136995 JE.Lundberg.44_345264 JE.Lundberg.44_460292 JE.Lundberg.44_460567 JE.Lundberg.44_569452 JE.Lundberg.44_696066 JE.Lundberg.44_807143 JE.Lundberg.44_844246 JE.Lundberg.44_1081890 JE.Lundberg.44_1149128 JE.Lundberg.44_1156454 JE.Lundberg.44_1163439 JE.Lundberg.44_1173321 JE.Lundberg.44_1211831 JE.Lundberg.44_1276298 JE.Lundberg.44_1284117 JE.Lundberg.44_1297181 JE.Lundberg.44_1338593 JE.Lundberg.44_1575245 JE.Lundberg.44_1620540 JE.Lundberg.44_1735396 JE.Lundberg.44_1788866 JE.Lundberg.44_1815065 JE.Lundberg.44_1833707 JE.Lundberg.45_394453 JE.Lundberg.45_722117 JE.Lundberg.45_722196 JE.Lundberg.45_1409187 JE.Lundberg.46_63890 JE.Lundberg.46_69373 JE.Lundberg.46_138931 JE.Lundberg.46_147801 JE.Lundberg.46_276606 JE.Lundberg.46_290340 JE.Lundberg.46_312606 JE.Lundberg.46_316234 JE.Lundberg.46_326668 JE.Lundberg.46_339567 JE.Lundberg.46_365875 JE.Lundberg.46_382297 JE.Lundberg.46_382576 JE.Lundberg.46_395151 JE.Lundberg.46_532996 JE.Lundberg.46_601516 JE.Lundberg.46_602195 JE.Lundberg.46_634090 JE.Lundberg.46_645055 JE.Lundberg.46_885879 JE.Lundberg.46_945392 JE.Lundberg.46_988198 JE.Lundberg.46_1202741 JE.Lundberg.46_1225603 JE.Lundberg.46_1250558 JE.Lundberg.46_1359208 JE.Lundberg.46_1382066 JE.Lundberg.46_1392218 JE.Lundberg.46_1395724 JE.Lundberg.46_1486249 JE.Lundberg.46_1532385 JE.Lundberg.46_1557396 JE.Lundberg.46_1668590 JE.Lundberg.46_1689025 JE.Lundberg.46_1689241 JE.Lundberg.47_64773 JE.Lundberg.47_140152 JE.Lundberg.47_147338 JE.Lundberg.47_223757 JE.Lundberg.47_243233 JE.Lundberg.47_536750 JE.Lundberg.47_542279 JE.Lundberg.47_542591 JE.Lundberg.47_578745 JE.Lundberg.47_786013 JE.Lundberg.47_949430 JE.Lundberg.47_1011901 JE.Lundberg.47_1021107 JE.Lundberg.47_1027932 JE.Lundberg.47_1031549 JE.Lundberg.47_1164301 JE.Lundberg.47_1183108 JE.Lundberg.47_1226033 JE.Lundberg.47_1245327 JE.Lundberg.47_1286433 JE.Lundberg.47_1321683 JE.Lundberg.47_1357185 JE.Lundberg.47_1481837 JE.Lundberg.47_1573490 JE.Lundberg.47_1641286 JE.Lundberg.47_1655208 JE.Lundberg.48_122291 JE.Lundberg.48_201370 JE.Lundberg.48_252782 JE.Lundberg.48_453560 JE.Lundberg.48_1362517 JE.Lundberg.48_1523843 JE.Lundberg.49_159234 JE.Lundberg.49_173099 JE.Lundberg.49_200915 JE.Lundberg.49_304868 JE.Lundberg.49_329928 JE.Lundberg.49_331745 JE.Lundberg.49_382179 JE.Lundberg.49_397409 JE.Lundberg.49_459086 JE.Lundberg.49_564952 JE.Lundberg.49_712128 JE.Lundberg.49_781380 JE.Lundberg.49_843900 JE.Lundberg.49_1065311 JE.Lundberg.49_1094742 JE.Lundberg.49_1336016 JE.Lundberg.49_1344846 JE.Lundberg.49_1444218 JE.Lundberg.49_1460645 JE.Lundberg.49_1489715 JE.Lundberg.49_1677725 JE.Lundberg.49_1678564 JE.Lundberg.49_1689636 JE.Lundberg.4_13283 JE.Lundberg.4_72975 JE.Lundberg.4_164178 JE.Lundberg.4_182479 JE.Lundberg.4_197515 JE.Lundberg.4_199175 JE.Lundberg.4_209257 JE.Lundberg.4_209439 JE.Lundberg.4_214210 JE.Lundberg.4_238207 JE.Lundberg.4_281198 JE.Lundberg.4_340932 JE.Lundberg.4_374737 JE.Lundberg.4_374948 JE.Lundberg.4_378144 JE.Lundberg.4_390074 JE.Lundberg.4_445045 JE.Lundberg.4_460194 JE.Lundberg.4_498631 JE.Lundberg.4_504565 JE.Lundberg.4_509994 JE.Lundberg.4_515470 JE.Lundberg.4_559588 JE.Lundberg.4_590584 JE.Lundberg.4_666058 JE.Lundberg.4_667296 JE.Lundberg.4_672459 JE.Lundberg.4_789570 JE.Lundberg.4_813322 JE.Lundberg.4_816501 JE.Lundberg.4_847479 JE.Lundberg.4_953513 JE.Lundberg.4_980031 JE.Lundberg.4_991455 JE.Lundberg.4_1028334 JE.Lundberg.4_1028562 JE.Lundberg.4_1063589 JE.Lundberg.4_1202785 JE.Lundberg.4_1225485 JE.Lundberg.4_1237064 JE.Lundberg.4_1248396 JE.Lundberg.4_1256616 JE.Lundberg.4_1263095 JE.Lundberg.4_1319451 JE.Lundberg.4_1322200 JE.Lundberg.4_1439393 JE.Lundberg.4_1476396 JE.Lundberg.50_12874 JE.Lundberg.50_96448 JE.Lundberg.50_96716 JE.Lundberg.50_138650 JE.Lundberg.50_187378 JE.Lundberg.50_276709 JE.Lundberg.50_303836 JE.Lundberg.50_325614 JE.Lundberg.50_367862 JE.Lundberg.50_426834 JE.Lundberg.50_474354 JE.Lundberg.50_475216 JE.Lundberg.50_487271 JE.Lundberg.50_495759 JE.Lundberg.50_499980 JE.Lundberg.50_524120 JE.Lundberg.50_544254 JE.Lundberg.50_597235 JE.Lundberg.50_620679 JE.Lundberg.50_712385 JE.Lundberg.50_719903 JE.Lundberg.50_729849 JE.Lundberg.50_786680 JE.Lundberg.50_825992 JE.Lundberg.50_839239 JE.Lundberg.50_973915 JE.Lundberg.50_991024 JE.Lundberg.50_1017161 JE.Lundberg.50_1047665 JE.Lundberg.50_1060949 JE.Lundberg.50_1071170 JE.Lundberg.50_1112004 JE.Lundberg.50_1143566 JE.Lundberg.50_1152015 JE.Lundberg.50_1260562 JE.Lundberg.51_436710 JE.Lundberg.51_631574 JE.Lundberg.51_948801 JE.Lundberg.52_16615 JE.Lundberg.52_153377 JE.Lundberg.52_178193 JE.Lundberg.52_223840 JE.Lundberg.52_359761 JE.Lundberg.52_386479 JE.Lundberg.52_445404 JE.Lundberg.52_511831 JE.Lundberg.52_514003 JE.Lundberg.52_562774 JE.Lundberg.52_998668 JE.Lundberg.52_1264492 JE.Lundberg.52_1417059 JE.Lundberg.52_1431307 JE.Lundberg.52_1621669 JE.Lundberg.52_1846219 JE.Lundberg.52_1854637 JE.Lundberg.52_1856837 JE.Lundberg.52_1863053 JE.Lundberg.52_1863079 JE.Lundberg.52_1863702 JE.Lundberg.53_33914 JE.Lundberg.53_53720 JE.Lundberg.53_182701 JE.Lundberg.53_192668 JE.Lundberg.53_285833 JE.Lundberg.53_522069 JE.Lundberg.53_935303 JE.Lundberg.53_990780 JE.Lundberg.53_1027695 JE.Lundberg.53_1048586 JE.Lundberg.53_1063196 JE.Lundberg.53_1437958 JE.Lundberg.53_1636490 JE.Lundberg.53_1647131 JE.Lundberg.53_1681000 JE.Lundberg.53_1824897 JE.Lundberg.53_2256790 JE.Lundberg.54_782488 JE.Lundberg.55_31183 JE.Lundberg.55_50788 JE.Lundberg.55_169981 JE.Lundberg.55_174302 JE.Lundberg.55_180244 JE.Lundberg.55_427313 JE.Lundberg.55_429056 JE.Lundberg.55_430292 JE.Lundberg.55_466558 JE.Lundberg.55_569967 JE.Lundberg.55_709488 JE.Lundberg.55_724244 JE.Lundberg.55_731267 JE.Lundberg.55_747092 JE.Lundberg.55_777444 JE.Lundberg.55_788305 JE.Lundberg.55_802243 JE.Lundberg.55_869199 JE.Lundberg.55_891496 JE.Lundberg.55_961342 JE.Lundberg.55_1189576 JE.Lundberg.55_1383122 JE.Lundberg.55_1383473 JE.Lundberg.55_1406662 JE.Lundberg.55_1667740 JE.Lundberg.56_62045 JE.Lundberg.56_72125 JE.Lundberg.56_411625 JE.Lundberg.56_447354 JE.Lundberg.56_526096 JE.Lundberg.56_542633 JE.Lundberg.56_582454 JE.Lundberg.56_754832 JE.Lundberg.56_772675 JE.Lundberg.56_1027412 JE.Lundberg.56_1033831 JE.Lundberg.56_1082863 JE.Lundberg.56_1096305 JE.Lundberg.56_1247083 JE.Lundberg.56_1462980 JE.Lundberg.56_1465413 JE.Lundberg.56_1719487 JE.Lundberg.56_1773198 JE.Lundberg.56_1840986 JE.Lundberg.57_1105760 JE.Lundberg.57_1569448 JE.Lundberg.57_1609429 JE.Lundberg.58_41856 JE.Lundberg.58_102726 JE.Lundberg.58_144476 JE.Lundberg.58_199078 JE.Lundberg.58_336519 JE.Lundberg.58_337176 JE.Lundberg.58_367398 JE.Lundberg.58_381832 JE.Lundberg.58_382058 JE.Lundberg.58_475726 JE.Lundberg.58_499335 JE.Lundberg.58_638529 JE.Lundberg.58_651635 JE.Lundberg.58_677825 JE.Lundberg.58_750235 JE.Lundberg.58_752346 JE.Lundberg.58_838658 JE.Lundberg.58_892267 JE.Lundberg.58_935894 JE.Lundberg.58_1001935 JE.Lundberg.58_1055389 JE.Lundberg.58_1128086 JE.Lundberg.58_1151313 JE.Lundberg.58_1221722 JE.Lundberg.58_1222523 JE.Lundberg.58_1262021 JE.Lundberg.58_1316166 JE.Lundberg.58_1439459 JE.Lundberg.58_1488460 JE.Lundberg.58_1601652 JE.Lundberg.58_1601708 JE.Lundberg.58_1620462 JE.Lundberg.58_1620582 JE.Lundberg.58_1832217 JE.Lundberg.58_1857567 JE.Lundberg.58_1889311 JE.Lundberg.58_1899478 JE.Lundberg.58_1930106 JE.Lundberg.58_1956729 JE.Lundberg.58_2155607 JE.Lundberg.58_2171301 JE.Lundberg.58_2227413 JE.Lundberg.58_2232996 JE.Lundberg.59_194375 JE.Lundberg.59_208228 JE.Lundberg.59_280406 JE.Lundberg.59_380938 JE.Lundberg.59_391130 JE.Lundberg.59_408733 JE.Lundberg.59_425457 JE.Lundberg.59_463643 JE.Lundberg.59_465661 JE.Lundberg.59_477396 JE.Lundberg.59_518195 JE.Lundberg.59_581586 JE.Lundberg.59_584044 JE.Lundberg.59_648175 JE.Lundberg.59_669554 JE.Lundberg.59_674904 JE.Lundberg.59_864131 JE.Lundberg.59_866987 JE.Lundberg.59_937539 JE.Lundberg.59_996649 JE.Lundberg.59_1027107 JE.Lundberg.59_1038296 JE.Lundberg.59_1072520 JE.Lundberg.59_1310695 JE.Lundberg.59_1345419 JE.Lundberg.59_1378360 JE.Lundberg.59_1610464 JE.Lundberg.59_1658445 JE.Lundberg.59_1676007 JE.Lundberg.59_1676657 JE.Lundberg.59_1682303 JE.Lundberg.59_1691693 JE.Lundberg.59_1702886 JE.Lundberg.59_1755478 JE.Lundberg.59_1876678 JE.Lundberg.59_2147287 JE.Lundberg.59_2175835 JE.Lundberg.5_179352 JE.Lundberg.5_179504 JE.Lundberg.5_206987 JE.Lundberg.5_323631 JE.Lundberg.5_458521 JE.Lundberg.5_497918 JE.Lundberg.5_510941 JE.Lundberg.5_543560 JE.Lundberg.5_1384589 JE.Lundberg.5_1525649 JE.Lundberg.5_1678770 JE.Lundberg.5_1716605 JE.Lundberg.5_1729265 JE.Lundberg.5_1794378 JE.Lundberg.5_1805377 JE.Lundberg.5_1805502 JE.Lundberg.5_1835635 JE.Lundberg.5_1922213 JE.Lundberg.60_17324 JE.Lundberg.60_126935 JE.Lundberg.60_158555 JE.Lundberg.60_385262 JE.Lundberg.60_398958 JE.Lundberg.60_734305 JE.Lundberg.60_751648 JE.Lundberg.60_1879143 JE.Lundberg.61_49443 JE.Lundberg.61_192038 JE.Lundberg.61_195235 JE.Lundberg.61_275414 JE.Lundberg.61_339121 JE.Lundberg.61_423237 JE.Lundberg.61_431765 JE.Lundberg.61_620124 JE.Lundberg.61_732727 JE.Lundberg.61_759965 JE.Lundberg.61_767337 JE.Lundberg.61_804334 JE.Lundberg.61_861303 JE.Lundberg.61_867779 JE.Lundberg.61_1048884 JE.Lundberg.61_1049078 JE.Lundberg.61_1054886 JE.Lundberg.61_1125736 JE.Lundberg.61_1183001 JE.Lundberg.61_1231986 JE.Lundberg.61_1305917 JE.Lundberg.61_1310743 JE.Lundberg.61_1332258 JE.Lundberg.61_1337514 JE.Lundberg.61_1338282 JE.Lundberg.61_1591046 JE.Lundberg.61_1749836 JE.Lundberg.61_1813287 JE.Lundberg.61_1860852 JE.Lundberg.61_1872309 JE.Lundberg.61_1875156 JE.Lundberg.61_1878547 JE.Lundberg.61_1981869 JE.Lundberg.61_1983817 JE.Lundberg.61_2010758 JE.Lundberg.61_2014109 JE.Lundberg.61_2036948 JE.Lundberg.61_2043589 JE.Lundberg.62_93038 JE.Lundberg.62_130928 JE.Lundberg.62_143207 JE.Lundberg.62_164795 JE.Lundberg.62_166052 JE.Lundberg.62_169761 JE.Lundberg.62_320849 JE.Lundberg.62_334840 JE.Lundberg.62_350621 JE.Lundberg.62_374190 JE.Lundberg.62_474458 JE.Lundberg.62_488934 JE.Lundberg.62_491942 JE.Lundberg.62_510652 JE.Lundberg.62_532315 JE.Lundberg.62_534788 JE.Lundberg.62_537876 JE.Lundberg.62_645526 JE.Lundberg.62_678082 JE.Lundberg.62_699982 JE.Lundberg.62_701578 JE.Lundberg.62_766317 JE.Lundberg.62_781996 JE.Lundberg.62_809888 JE.Lundberg.62_816371 JE.Lundberg.62_832317 JE.Lundberg.62_909582 JE.Lundberg.62_969657 JE.Lundberg.62_995408 JE.Lundberg.62_1063152 JE.Lundberg.62_1076068 JE.Lundberg.62_1105257 JE.Lundberg.62_1181545 JE.Lundberg.62_1199134 JE.Lundberg.62_1218056 JE.Lundberg.62_1220432 JE.Lundberg.62_1223132 JE.Lundberg.62_1272151 JE.Lundberg.62_1274701 JE.Lundberg.62_1283686 JE.Lundberg.62_1291132 JE.Lundberg.62_1355370 JE.Lundberg.62_1368661 JE.Lundberg.62_1391834 JE.Lundberg.62_1396584 JE.Lundberg.62_1512890 JE.Lundberg.62_1524457 JE.Lundberg.62_1532713 JE.Lundberg.62_1577113 JE.Lundberg.62_1630802 JE.Lundberg.62_1652831 JE.Lundberg.62_1695134 JE.Lundberg.62_1729911 JE.Lundberg.62_1765077 JE.Lundberg.62_1811124 JE.Lundberg.62_1829831 JE.Lundberg.62_1886415 JE.Lundberg.63_54147 JE.Lundberg.63_449432 JE.Lundberg.63_512877 JE.Lundberg.63_923898 JE.Lundberg.63_1109007 JE.Lundberg.63_1646019 JE.Lundberg.63_1867253 JE.Lundberg.63_1886855 JE.Lundberg.63_1968758 JE.Lundberg.64_44894 JE.Lundberg.64_53807 JE.Lundberg.64_200140 JE.Lundberg.64_260274 JE.Lundberg.64_400703 JE.Lundberg.64_446834 JE.Lundberg.64_448799 JE.Lundberg.64_545001 JE.Lundberg.64_648664 JE.Lundberg.64_676400 JE.Lundberg.64_816980 JE.Lundberg.64_1050691 JE.Lundberg.64_1072567 JE.Lundberg.64_1134252 JE.Lundberg.64_1156403 JE.Lundberg.64_1294420 JE.Lundberg.64_1322680 JE.Lundberg.64_1537970 JE.Lundberg.64_1615919 JE.Lundberg.64_1726597 JE.Lundberg.64_1815788 JE.Lundberg.64_1935310 JE.Lundberg.64_1973968 JE.Lundberg.64_2102271 JE.Lundberg.64_2169251 JE.Lundberg.64_2181884 JE.Lundberg.64_2221359 JE.Lundberg.64_2304080 JE.Lundberg.64_2383003 JE.Lundberg.65_149581 JE.Lundberg.65_185102 JE.Lundberg.65_222861 JE.Lundberg.65_237451 JE.Lundberg.65_239339 JE.Lundberg.65_494686 JE.Lundberg.65_499777 JE.Lundberg.65_615341 JE.Lundberg.65_686392 JE.Lundberg.65_702367 JE.Lundberg.65_822018 JE.Lundberg.65_866889 JE.Lundberg.65_949389 JE.Lundberg.65_958688 JE.Lundberg.65_1017257 JE.Lundberg.65_1046346 JE.Lundberg.65_1156481 JE.Lundberg.65_1176940 JE.Lundberg.65_1204879 JE.Lundberg.65_1231586 JE.Lundberg.65_1454202 JE.Lundberg.65_1465098 JE.Lundberg.65_1516972 JE.Lundberg.65_1604230 JE.Lundberg.65_1692625 JE.Lundberg.65_1712792 JE.Lundberg.65_1799981 JE.Lundberg.66_625723 JE.Lundberg.66_942452 JE.Lundberg.66_1248228 JE.Lundberg.66_1464164 JE.Lundberg.66_1516067 JE.Lundberg.66_1935130 JE.Lundberg.67_67576 JE.Lundberg.67_167485 JE.Lundberg.67_217502 JE.Lundberg.67_248524 JE.Lundberg.67_336905 JE.Lundberg.67_417047 JE.Lundberg.67_474131 JE.Lundberg.67_751545 JE.Lundberg.67_789039 JE.Lundberg.67_818469 JE.Lundberg.67_993223 JE.Lundberg.67_1240047 JE.Lundberg.67_1320443 JE.Lundberg.67_1368836 JE.Lundberg.67_1428098 JE.Lundberg.67_1463262 JE.Lundberg.67_1631474 JE.Lundberg.67_1677758 JE.Lundberg.67_1694602 JE.Lundberg.67_1706647 JE.Lundberg.68_181393 JE.Lundberg.68_270868 JE.Lundberg.68_272082 JE.Lundberg.68_335877 JE.Lundberg.68_374422 JE.Lundberg.68_450095 JE.Lundberg.68_450923 JE.Lundberg.68_493213 JE.Lundberg.68_502329 JE.Lundberg.68_559651 JE.Lundberg.68_570124 JE.Lundberg.68_588468 JE.Lundberg.68_639587 JE.Lundberg.68_659336 JE.Lundberg.68_674237 JE.Lundberg.68_741441 JE.Lundberg.68_770716 JE.Lundberg.68_820578 JE.Lundberg.68_821212 JE.Lundberg.68_887823 JE.Lundberg.68_957543 JE.Lundberg.68_958084 JE.Lundberg.68_985794 JE.Lundberg.68_1007122 JE.Lundberg.68_1021979 JE.Lundberg.68_1032626 JE.Lundberg.68_1044621 JE.Lundberg.68_1062948 JE.Lundberg.68_1086987 JE.Lundberg.68_1127847 JE.Lundberg.68_1152769 JE.Lundberg.68_1181571 JE.Lundberg.68_1187152 JE.Lundberg.68_1223698 JE.Lundberg.68_1249015 JE.Lundberg.68_1297955 JE.Lundberg.68_1365583 JE.Lundberg.68_1522910 JE.Lundberg.68_1592973 JE.Lundberg.68_1645212 JE.Lundberg.68_1719949 JE.Lundberg.68_1775060 JE.Lundberg.68_1801444 JE.Lundberg.68_1837699 JE.Lundberg.68_1847457 JE.Lundberg.68_1925327 JE.Lundberg.68_2005248 JE.Lundberg.68_2016685 JE.Lundberg.69_213690 JE.Lundberg.69_485498 JE.Lundberg.69_566654 JE.Lundberg.69_589495 JE.Lundberg.69_862075 JE.Lundberg.69_1425715 JE.Lundberg.69_1630750 JE.Lundberg.69_1633779 JE.Lundberg.6_2066525 JE.Lundberg.6_2184325 JE.Lundberg.70_142991 JE.Lundberg.70_190502 JE.Lundberg.70_190942 JE.Lundberg.70_204511 JE.Lundberg.70_222279 JE.Lundberg.70_274241 JE.Lundberg.70_327452 JE.Lundberg.70_356179 JE.Lundberg.70_460680 JE.Lundberg.70_479743 JE.Lundberg.70_494040 JE.Lundberg.70_502197 JE.Lundberg.70_527751 JE.Lundberg.70_562439 JE.Lundberg.70_708947 JE.Lundberg.70_780930 JE.Lundberg.70_785140 JE.Lundberg.70_804318 JE.Lundberg.70_849234 JE.Lundberg.70_880184 JE.Lundberg.70_940197 JE.Lundberg.70_979422 JE.Lundberg.70_1001670 JE.Lundberg.70_1069550 JE.Lundberg.70_1124442 JE.Lundberg.70_1245285 JE.Lundberg.70_1289509 JE.Lundberg.70_1393778 JE.Lundberg.70_1394808 JE.Lundberg.70_1412477 JE.Lundberg.70_1544867 JE.Lundberg.70_1637184 JE.Lundberg.70_1685553 JE.Lundberg.70_1704858 JE.Lundberg.70_1724036 JE.Lundberg.71_125088 JE.Lundberg.71_134278 JE.Lundberg.71_144523 JE.Lundberg.71_151224 JE.Lundberg.71_449609 JE.Lundberg.71_535961 JE.Lundberg.71_552200 JE.Lundberg.71_712248 JE.Lundberg.71_772585 JE.Lundberg.71_777913 JE.Lundberg.71_825833 JE.Lundberg.71_870981 JE.Lundberg.71_923645 JE.Lundberg.71_971904 JE.Lundberg.71_1026251 JE.Lundberg.71_1107584 JE.Lundberg.71_1252545 JE.Lundberg.71_1304444 JE.Lundberg.71_1487914 JE.Lundberg.71_1642384 JE.Lundberg.71_1705495 JE.Lundberg.71_1868299 JE.Lundberg.72_132692 JE.Lundberg.72_868925 JE.Lundberg.72_1012704 JE.Lundberg.72_1067962 JE.Lundberg.72_1442173 JE.Lundberg.72_1821644 JE.Lundberg.73_11221 JE.Lundberg.73_19587 JE.Lundberg.73_30846 JE.Lundberg.73_35960 JE.Lundberg.73_59620 JE.Lundberg.73_81771 JE.Lundberg.73_96669 JE.Lundberg.73_120131 JE.Lundberg.73_137299 JE.Lundberg.73_172461 JE.Lundberg.73_177927 JE.Lundberg.73_236286 JE.Lundberg.73_277563 JE.Lundberg.73_277820 JE.Lundberg.73_289463 JE.Lundberg.73_314291 JE.Lundberg.73_314458 JE.Lundberg.73_314687 JE.Lundberg.73_347685 JE.Lundberg.73_356209 JE.Lundberg.73_381927 JE.Lundberg.73_387037 JE.Lundberg.73_391963 JE.Lundberg.73_394625 JE.Lundberg.73_398486 JE.Lundberg.73_436138 JE.Lundberg.73_570648 JE.Lundberg.73_576221 JE.Lundberg.73_578547 JE.Lundberg.73_586490 JE.Lundberg.73_587115 JE.Lundberg.73_595559 JE.Lundberg.73_605262 JE.Lundberg.73_650246 JE.Lundberg.73_710536 JE.Lundberg.73_790078 JE.Lundberg.73_802365 JE.Lundberg.73_811982 JE.Lundberg.73_828189 JE.Lundberg.73_833201 JE.Lundberg.73_833858 JE.Lundberg.73_858470 JE.Lundberg.73_885006 JE.Lundberg.73_899052 JE.Lundberg.73_925122 JE.Lundberg.73_926294 JE.Lundberg.73_942110 JE.Lundberg.73_953218 JE.Lundberg.73_977342 JE.Lundberg.73_1009520 JE.Lundberg.73_1010229 JE.Lundberg.73_1014412 JE.Lundberg.73_1121510 JE.Lundberg.73_1128707 JE.Lundberg.73_1185595 JE.Lundberg.73_1195778 JE.Lundberg.73_1195917 JE.Lundberg.73_1199601 JE.Lundberg.73_1205063 JE.Lundberg.73_1206681 JE.Lundberg.73_1213388 JE.Lundberg.73_1274817 JE.Lundberg.73_1297105 JE.Lundberg.73_1298819 JE.Lundberg.73_1305578 JE.Lundberg.73_1372959 JE.Lundberg.73_1380464 JE.Lundberg.73_1380849 JE.Lundberg.73_1388586 JE.Lundberg.73_1393770 JE.Lundberg.73_1397871 JE.Lundberg.73_1416069 JE.Lundberg.73_1427023 JE.Lundberg.74_4401 JE.Lundberg.74_73849 JE.Lundberg.74_79308 JE.Lundberg.74_168411 JE.Lundberg.74_181148 JE.Lundberg.74_181317 JE.Lundberg.74_403390 JE.Lundberg.74_725408 JE.Lundberg.74_778320 JE.Lundberg.74_852352 JE.Lundberg.74_894357 JE.Lundberg.74_969613 JE.Lundberg.74_1012741 JE.Lundberg.74_1082479 JE.Lundberg.74_1366288 JE.Lundberg.74_1438264 JE.Lundberg.74_1457618 JE.Lundberg.74_1466142 JE.Lundberg.74_1489183 JE.Lundberg.74_1638005 JE.Lundberg.74_1638286 JE.Lundberg.74_1830212 JE.Lundberg.74_1861860 JE.Lundberg.74_1887488 JE.Lundberg.74_1973817 JE.Lundberg.74_2005377 JE.Lundberg.74_2005567 JE.Lundberg.74_2005669 JE.Lundberg.74_2006560 JE.Lundberg.74_2087464 JE.Lundberg.74_2161858 JE.Lundberg.74_2197891 JE.Lundberg.74_2258287 JE.Lundberg.74_2314410 JE.Lundberg.74_2360501 JE.Lundberg.74_2404513 JE.Lundberg.74_2438310 JE.Lundberg.74_2440404 JE.Lundberg.74_2541970 JE.Lundberg.74_2582602 JE.Lundberg.74_2582893 JE.Lundberg.74_2582982 JE.Lundberg.74_2585811 JE.Lundberg.74_2633850 JE.Lundberg.74_2706597 JE.Lundberg.74_2724925 JE.Lundberg.74_2805497 JE.Lundberg.74_2828082 JE.Lundberg.74_2841430 JE.Lundberg.74_2842011 JE.Lundberg.74_2967068 JE.Lundberg.74_2975374 JE.Lundberg.74_3003785 JE.Lundberg.75_444701 JE.Lundberg.75_579798 JE.Lundberg.75_651764 JE.Lundberg.75_668179 JE.Lundberg.75_712362 JE.Lundberg.75_915830 JE.Lundberg.75_954812 JE.Lundberg.75_1073252 JE.Lundberg.75_1216974 JE.Lundberg.75_1309525 JE.Lundberg.75_1359929 JE.Lundberg.75_1550709 JE.Lundberg.75_1855060 JE.Lundberg.75_1989445 JE.Lundberg.75_2065761 JE.Lundberg.76_541 JE.Lundberg.76_26228 JE.Lundberg.76_61132 JE.Lundberg.76_79167 JE.Lundberg.76_119544 JE.Lundberg.76_208046 JE.Lundberg.76_212003 JE.Lundberg.76_217117 JE.Lundberg.76_239811 JE.Lundberg.76_240092 JE.Lundberg.76_242054 JE.Lundberg.76_251978 JE.Lundberg.76_269539 JE.Lundberg.76_269715 JE.Lundberg.76_277987 JE.Lundberg.76_283875 JE.Lundberg.76_311764 JE.Lundberg.76_311913 JE.Lundberg.76_347985 JE.Lundberg.76_350890 JE.Lundberg.76_361418 JE.Lundberg.76_373250 JE.Lundberg.76_392726 JE.Lundberg.76_397348 JE.Lundberg.76_397940 JE.Lundberg.76_403221 JE.Lundberg.76_407117 JE.Lundberg.76_433919 JE.Lundberg.76_460255 JE.Lundberg.76_465492 JE.Lundberg.76_474785 JE.Lundberg.76_476316 JE.Lundberg.76_527748 JE.Lundberg.76_537484 JE.Lundberg.76_563820 JE.Lundberg.76_617062 JE.Lundberg.76_628691 JE.Lundberg.76_677311 JE.Lundberg.76_682043 JE.Lundberg.76_682947 JE.Lundberg.76_684163 JE.Lundberg.76_712992 JE.Lundberg.76_769213 JE.Lundberg.76_771286 JE.Lundberg.76_781358 JE.Lundberg.76_781411 JE.Lundberg.76_840637 JE.Lundberg.76_879151 JE.Lundberg.76_931644 JE.Lundberg.76_989324 JE.Lundberg.76_992770 JE.Lundberg.76_1013702 JE.Lundberg.76_1019960 JE.Lundberg.76_1027433 JE.Lundberg.76_1056046 JE.Lundberg.76_1110430 JE.Lundberg.76_1126554 JE.Lundberg.76_1183628 JE.Lundberg.76_1232767 JE.Lundberg.76_1252125 JE.Lundberg.76_1270267 JE.Lundberg.76_1299077 JE.Lundberg.76_1299178 JE.Lundberg.76_1328829 JE.Lundberg.76_1330563 JE.Lundberg.76_1330594 JE.Lundberg.76_1363711 JE.Lundberg.76_1414208 JE.Lundberg.76_1417923 JE.Lundberg.76_1454449 JE.Lundberg.76_1454711 JE.Lundberg.76_1454846 JE.Lundberg.76_1454968 JE.Lundberg.76_1490204 JE.Lundberg.76_1500914 JE.Lundberg.76_1526822 JE.Lundberg.76_1565990 JE.Lundberg.76_1587094 JE.Lundberg.76_1606908 JE.Lundberg.76_1610476 JE.Lundberg.76_1612782 JE.Lundberg.76_1616342 JE.Lundberg.76_1626811 JE.Lundberg.76_1642085 JE.Lundberg.76_1668622 JE.Lundberg.77_6699 JE.Lundberg.77_53742 JE.Lundberg.77_69123 JE.Lundberg.77_85943 JE.Lundberg.77_103923 JE.Lundberg.77_158314 JE.Lundberg.77_158572 JE.Lundberg.77_206542 JE.Lundberg.77_220830 JE.Lundberg.77_234931 JE.Lundberg.77_237342 JE.Lundberg.77_239406 JE.Lundberg.77_241675 JE.Lundberg.77_254183 JE.Lundberg.77_254384 JE.Lundberg.77_254825 JE.Lundberg.77_255175 JE.Lundberg.77_271084 JE.Lundberg.77_359039 JE.Lundberg.77_383106 JE.Lundberg.77_397276 JE.Lundberg.77_407315 JE.Lundberg.77_516284 JE.Lundberg.77_579288 JE.Lundberg.77_597327 JE.Lundberg.77_619925 JE.Lundberg.77_624994 JE.Lundberg.77_633595 JE.Lundberg.77_636407 JE.Lundberg.77_636494 JE.Lundberg.77_651020 JE.Lundberg.77_697189 JE.Lundberg.77_711947 JE.Lundberg.77_713759 JE.Lundberg.77_727678 JE.Lundberg.77_727879 JE.Lundberg.77_745398 JE.Lundberg.77_810925 JE.Lundberg.77_849451 JE.Lundberg.77_860055 JE.Lundberg.77_865862 JE.Lundberg.77_866054 JE.Lundberg.77_879986 JE.Lundberg.77_962957 JE.Lundberg.77_1005653 JE.Lundberg.77_1008132 JE.Lundberg.77_1122854 JE.Lundberg.77_1150816 JE.Lundberg.77_1209699 JE.Lundberg.77_1244899 JE.Lundberg.77_1252723 JE.Lundberg.77_1296924 JE.Lundberg.77_1402534 JE.Lundberg.77_1435338 JE.Lundberg.77_1435531 JE.Lundberg.77_1439770 JE.Lundberg.77_1501391 JE.Lundberg.77_1523460 JE.Lundberg.77_1524858 JE.Lundberg.77_1644086 JE.Lundberg.77_1651927 JE.Lundberg.77_1704446 JE.Lundberg.77_1706121 JE.Lundberg.77_1707036 JE.Lundberg.77_1707225 JE.Lundberg.77_1719006 JE.Lundberg.77_1723280 JE.Lundberg.77_1732701 JE.Lundberg.77_1806678 JE.Lundberg.77_1834616 JE.Lundberg.77_1879126 JE.Lundberg.77_1926103 JE.Lundberg.77_1936158 JE.Lundberg.77_1977202 JE.Lundberg.77_2023108 JE.Lundberg.77_2034351 JE.Lundberg.77_2058213 JE.Lundberg.77_2062185 JE.Lundberg.77_2158086 JE.Lundberg.77_2160385 JE.Lundberg.77_2164494 JE.Lundberg.77_2208212 JE.Lundberg.77_2250709 JE.Lundberg.77_2267746 JE.Lundberg.77_2273661 JE.Lundberg.78_257179 JE.Lundberg.78_586623 JE.Lundberg.78_763347 JE.Lundberg.78_890356 JE.Lundberg.78_996944 JE.Lundberg.78_1060975 JE.Lundberg.78_1135445 JE.Lundberg.78_1209754 JE.Lundberg.78_1419761 JE.Lundberg.78_1419909 JE.Lundberg.78_1515262 JE.Lundberg.78_1527143 JE.Lundberg.78_1634064 JE.Lundberg.78_1634175 JE.Lundberg.78_1753451 JE.Lundberg.79_46982 JE.Lundberg.79_70377 JE.Lundberg.79_143655 JE.Lundberg.79_181429 JE.Lundberg.79_268052 JE.Lundberg.79_273238 JE.Lundberg.79_286786 JE.Lundberg.79_323673 JE.Lundberg.79_356134 JE.Lundberg.79_405263 JE.Lundberg.79_435427 JE.Lundberg.79_519599 JE.Lundberg.79_551954 JE.Lundberg.79_578673 JE.Lundberg.79_600777 JE.Lundberg.79_605253 JE.Lundberg.79_628651 JE.Lundberg.79_636892 JE.Lundberg.79_637610 JE.Lundberg.79_685831 JE.Lundberg.79_760483 JE.Lundberg.79_766059 JE.Lundberg.79_795184 JE.Lundberg.79_829640 JE.Lundberg.79_833944 JE.Lundberg.79_855812 JE.Lundberg.79_858729 JE.Lundberg.79_861036 JE.Lundberg.79_889938 JE.Lundberg.79_903461 JE.Lundberg.79_907626 JE.Lundberg.79_907886 JE.Lundberg.79_919659 JE.Lundberg.79_927147 JE.Lundberg.79_927153 JE.Lundberg.79_932728 JE.Lundberg.79_990841 JE.Lundberg.79_991019 JE.Lundberg.79_1029734 JE.Lundberg.79_1040104 JE.Lundberg.79_1052353 JE.Lundberg.79_1113183 JE.Lundberg.79_1133018 JE.Lundberg.79_1243449 JE.Lundberg.79_1248648 JE.Lundberg.79_1249039 JE.Lundberg.79_1285976 JE.Lundberg.79_1304675 JE.Lundberg.79_1344139 JE.Lundberg.79_1361097 JE.Lundberg.79_1367730 JE.Lundberg.79_1382415 JE.Lundberg.79_1426971 JE.Lundberg.79_1459894 JE.Lundberg.79_1467406 JE.Lundberg.79_1467704 JE.Lundberg.79_1538619 JE.Lundberg.79_1556761 JE.Lundberg.79_1610730 JE.Lundberg.79_1640045 JE.Lundberg.79_1645534 JE.Lundberg.7_60863 JE.Lundberg.7_111409 JE.Lundberg.7_219475 JE.Lundberg.7_326301 JE.Lundberg.7_383680 JE.Lundberg.7_432827 JE.Lundberg.7_499047 JE.Lundberg.7_546674 JE.Lundberg.7_593093 JE.Lundberg.7_636514 JE.Lundberg.7_659685 JE.Lundberg.7_904049 JE.Lundberg.7_922217 JE.Lundberg.7_932920 JE.Lundberg.7_1091948 JE.Lundberg.7_1168824 JE.Lundberg.7_1168907 JE.Lundberg.7_1215992 JE.Lundberg.7_1238139 JE.Lundberg.7_1423650 JE.Lundberg.7_1446350 JE.Lundberg.7_1537203 JE.Lundberg.7_1630185 JE.Lundberg.7_1731999 JE.Lundberg.7_1744792 JE.Lundberg.7_1800280 JE.Lundberg.7_1841018 JE.Lundberg.80_27459 JE.Lundberg.80_29804 JE.Lundberg.80_56374 JE.Lundberg.80_98515 JE.Lundberg.80_107995 JE.Lundberg.80_118138 JE.Lundberg.80_127804 JE.Lundberg.80_218779 JE.Lundberg.80_233694 JE.Lundberg.80_271941 JE.Lundberg.80_281795 JE.Lundberg.80_286065 JE.Lundberg.80_322683 JE.Lundberg.80_337253 JE.Lundberg.80_341732 JE.Lundberg.80_391155 JE.Lundberg.80_393880 JE.Lundberg.80_394050 JE.Lundberg.80_407650 JE.Lundberg.80_410140 JE.Lundberg.80_425558 JE.Lundberg.80_547553 JE.Lundberg.80_555064 JE.Lundberg.80_603090 JE.Lundberg.80_603337 JE.Lundberg.80_607344 JE.Lundberg.80_617354 JE.Lundberg.80_632646 JE.Lundberg.80_632869 JE.Lundberg.80_680479 JE.Lundberg.80_689918 JE.Lundberg.80_766797 JE.Lundberg.80_793260 JE.Lundberg.80_793349 JE.Lundberg.80_823088 JE.Lundberg.80_869296 JE.Lundberg.80_869530 JE.Lundberg.80_869828 JE.Lundberg.80_875213 JE.Lundberg.80_895759 JE.Lundberg.80_906964 JE.Lundberg.80_929299 JE.Lundberg.80_961082 JE.Lundberg.80_971583 JE.Lundberg.80_1000595 JE.Lundberg.80_1024690 JE.Lundberg.80_1042659 JE.Lundberg.80_1121194 JE.Lundberg.80_1213421 JE.Lundberg.80_1226581 JE.Lundberg.80_1254984 JE.Lundberg.80_1273844 JE.Lundberg.80_1320779 JE.Lundberg.80_1336081 JE.Lundberg.80_1405831 JE.Lundberg.80_1405871 JE.Lundberg.80_1405983 JE.Lundberg.80_1412305 JE.Lundberg.80_1451982 JE.Lundberg.80_1456813 JE.Lundberg.80_1457412 JE.Lundberg.80_1479147 JE.Lundberg.80_1529179 JE.Lundberg.81_530592 JE.Lundberg.81_633393 JE.Lundberg.81_656633 JE.Lundberg.81_658883 JE.Lundberg.81_907583 JE.Lundberg.81_924926 JE.Lundberg.81_1132342 JE.Lundberg.81_1184314 JE.Lundberg.81_1218966 JE.Lundberg.81_1313922 JE.Lundberg.81_1671877 JE.Lundberg.81_1936968 JE.Lundberg.81_1936976 JE.Lundberg.82_8208 JE.Lundberg.82_13101 JE.Lundberg.82_19881 JE.Lundberg.82_21725 JE.Lundberg.82_40633 JE.Lundberg.82_48986 JE.Lundberg.82_49281 JE.Lundberg.82_58787 JE.Lundberg.82_67051 JE.Lundberg.82_67266 JE.Lundberg.82_81694 JE.Lundberg.82_85673 JE.Lundberg.82_86105 JE.Lundberg.82_106432 JE.Lundberg.82_106729 JE.Lundberg.82_115868 JE.Lundberg.82_129229 JE.Lundberg.82_133216 JE.Lundberg.82_133801 JE.Lundberg.82_135399 JE.Lundberg.82_146502 JE.Lundberg.82_194450 JE.Lundberg.82_219390 JE.Lundberg.82_222883 JE.Lundberg.82_223134 JE.Lundberg.82_243292 JE.Lundberg.82_316081 JE.Lundberg.82_327020 JE.Lundberg.82_337415 JE.Lundberg.82_346303 JE.Lundberg.82_375071 JE.Lundberg.82_407595 JE.Lundberg.82_421286 JE.Lundberg.82_432306 JE.Lundberg.82_473848 JE.Lundberg.82_483701 JE.Lundberg.82_491666 JE.Lundberg.82_495832 JE.Lundberg.82_510949 JE.Lundberg.82_516060 JE.Lundberg.82_520609 JE.Lundberg.82_526937 JE.Lundberg.82_542575 JE.Lundberg.82_550679 JE.Lundberg.82_579600 JE.Lundberg.82_579609 JE.Lundberg.82_584544 JE.Lundberg.82_594780 JE.Lundberg.82_605109 JE.Lundberg.82_609095 JE.Lundberg.82_613755 JE.Lundberg.82_626490 JE.Lundberg.82_626595 JE.Lundberg.82_628348 JE.Lundberg.82_628617 JE.Lundberg.82_637475 JE.Lundberg.82_639998 JE.Lundberg.82_642775 JE.Lundberg.82_677999 JE.Lundberg.82_686466 JE.Lundberg.82_714505 JE.Lundberg.82_714631 JE.Lundberg.82_723302 JE.Lundberg.82_727945 JE.Lundberg.82_742574 JE.Lundberg.82_778982 JE.Lundberg.82_798812 JE.Lundberg.82_804306 JE.Lundberg.82_828150 JE.Lundberg.82_861341 JE.Lundberg.82_878196 JE.Lundberg.82_880813 JE.Lundberg.82_881051 JE.Lundberg.82_884003 JE.Lundberg.82_895367 JE.Lundberg.82_896582 JE.Lundberg.82_911618 JE.Lundberg.82_914011 JE.Lundberg.82_926351 JE.Lundberg.82_940424 JE.Lundberg.82_950331 JE.Lundberg.82_955890 JE.Lundberg.82_966790 JE.Lundberg.84_648572 JE.Lundberg.84_714561 JE.Lundberg.84_1475608 JE.Lundberg.84_1722679 JE.Lundberg.84_1767921 JE.Lundberg.85_11802 JE.Lundberg.85_36399 JE.Lundberg.85_98722 JE.Lundberg.85_180566 JE.Lundberg.85_244876 JE.Lundberg.85_275153 JE.Lundberg.85_357600 JE.Lundberg.85_390165 JE.Lundberg.85_417961 JE.Lundberg.85_418165 JE.Lundberg.85_440263 JE.Lundberg.85_470072 JE.Lundberg.85_550217 JE.Lundberg.85_674396 JE.Lundberg.85_704716 JE.Lundberg.85_710266 JE.Lundberg.85_742650 JE.Lundberg.85_742856 JE.Lundberg.85_1057699 JE.Lundberg.85_1077084 JE.Lundberg.85_1077211 JE.Lundberg.85_1133625 JE.Lundberg.85_1150807 JE.Lundberg.85_1151083 JE.Lundberg.85_1583145 JE.Lundberg.85_1583506 JE.Lundberg.85_1689523 JE.Lundberg.85_1883679 JE.Lundberg.85_2021638 JE.Lundberg.85_2048431 JE.Lundberg.85_2346027 JE.Lundberg.85_2626643 JE.Lundberg.85_2637727 JE.Lundberg.85_2663777 JE.Lundberg.85_2730491 JE.Lundberg.85_2747313 JE.Lundberg.85_2907217 JE.Lundberg.85_2916047 JE.Lundberg.85_2939593 JE.Lundberg.85_3081462 JE.Lundberg.85_3096388 JE.Lundberg.85_3177959 JE.Lundberg.85_3224671 JE.Lundberg.85_3304271 JE.Lundberg.85_3315656 JE.Lundberg.85_3441774 JE.Lundberg.85_3497204 JE.Lundberg.85_3624572 JE.Lundberg.85_3624791 JE.Lundberg.85_3644398 JE.Lundberg.85_3716118 JE.Lundberg.85_3786542 JE.Lundberg.85_3928607 JE.Lundberg.85_4106437 JE.Lundberg.85_4115241 JE.Lundberg.85_4447759 JE.Lundberg.85_4518889 JE.Lundberg.85_4629162 JE.Lundberg.85_4684761 JE.Lundberg.85_4729168 JE.Lundberg.85_4785138 JE.Lundberg.85_4994838 JE.Lundberg.85_5171794 JE.Lundberg.85_5188018 JE.Lundberg.85_5188082 JE.Lundberg.85_5190715 JE.Lundberg.85_5252474 JE.Lundberg.85_5361840 JE.Lundberg.85_5379557 JE.Lundberg.85_5605361 JE.Lundberg.85_5621752 JE.Lundberg.85_5621899 JE.Lundberg.85_5732299 JE.Lundberg.85_5753297 JE.Lundberg.85_5753529 JE.Lundberg.85_5841717 JE.Lundberg.85_5858670 JE.Lundberg.86_7350 JE.Lundberg.86_61834 JE.Lundberg.86_108505 JE.Lundberg.86_258088 JE.Lundberg.86_406597 JE.Lundberg.86_406923 JE.Lundberg.86_452782 JE.Lundberg.86_469700 JE.Lundberg.86_577602 JE.Lundberg.86_678154 JE.Lundberg.86_711179 JE.Lundberg.86_711280 JE.Lundberg.86_723316 JE.Lundberg.86_792373 JE.Lundberg.86_808847 JE.Lundberg.86_845155 JE.Lundberg.86_856467 JE.Lundberg.86_909207 JE.Lundberg.86_957298 JE.Lundberg.86_957429 JE.Lundberg.86_1130898 JE.Lundberg.86_1267681 JE.Lundberg.86_1268773 JE.Lundberg.86_1291978 JE.Lundberg.86_1506139 JE.Lundberg.86_1506522 JE.Lundberg.86_1507241 JE.Lundberg.86_1526533 JE.Lundberg.86_1541774 JE.Lundberg.86_1609743 JE.Lundberg.86_1672000 JE.Lundberg.86_1753725 JE.Lundberg.86_1764024 JE.Lundberg.86_1773643 JE.Lundberg.86_1773761 JE.Lundberg.86_1788244 JE.Lundberg.86_1809410 JE.Lundberg.86_1824520 JE.Lundberg.86_1851957 JE.Lundberg.86_1862951 JE.Lundberg.86_1920915 JE.Lundberg.86_1927753 JE.Lundberg.87_36931 JE.Lundberg.87_1407594 JE.Lundberg.87_1624573 JE.Lundberg.88_67965 JE.Lundberg.88_104703 JE.Lundberg.88_106165 JE.Lundberg.88_124263 JE.Lundberg.88_211379 JE.Lundberg.88_224486 JE.Lundberg.88_227974 JE.Lundberg.88_235326 JE.Lundberg.88_235616 JE.Lundberg.88_253448 JE.Lundberg.88_253609 JE.Lundberg.88_271951 JE.Lundberg.88_335255 JE.Lundberg.88_342783 JE.Lundberg.88_375949 JE.Lundberg.88_390952 JE.Lundberg.88_423157 JE.Lundberg.88_434675 JE.Lundberg.88_450131 JE.Lundberg.88_473259 JE.Lundberg.88_473306 JE.Lundberg.88_478449 JE.Lundberg.88_519214 JE.Lundberg.88_548974 JE.Lundberg.88_601740 JE.Lundberg.88_623962 JE.Lundberg.88_624088 JE.Lundberg.88_642570 JE.Lundberg.88_682627 JE.Lundberg.88_693775 JE.Lundberg.88_715716 JE.Lundberg.88_715831 JE.Lundberg.88_757982 JE.Lundberg.88_758233 JE.Lundberg.88_825590 JE.Lundberg.88_828512 JE.Lundberg.88_882180 JE.Lundberg.88_894963 JE.Lundberg.88_895304 JE.Lundberg.88_927744 JE.Lundberg.88_952178 JE.Lundberg.88_958714 JE.Lundberg.88_970267 JE.Lundberg.88_970312 JE.Lundberg.88_974976 JE.Lundberg.88_987889 JE.Lundberg.88_1002709 JE.Lundberg.88_1002920 JE.Lundberg.88_1042876 JE.Lundberg.88_1076332 JE.Lundberg.88_1076503 JE.Lundberg.88_1077407 JE.Lundberg.88_1094362 JE.Lundberg.88_1100874 JE.Lundberg.88_1115708 JE.Lundberg.88_1365136 JE.Lundberg.88_1409820 JE.Lundberg.89_88663 JE.Lundberg.89_232162 JE.Lundberg.89_242275 JE.Lundberg.89_371734 JE.Lundberg.89_432325 JE.Lundberg.89_531198 JE.Lundberg.89_531554 JE.Lundberg.89_557756 JE.Lundberg.89_623793 JE.Lundberg.89_682271 JE.Lundberg.89_744297 JE.Lundberg.89_784723 JE.Lundberg.89_803858 JE.Lundberg.89_829758 JE.Lundberg.89_946120 JE.Lundberg.89_946385 JE.Lundberg.89_958204 JE.Lundberg.89_1102429 JE.Lundberg.89_1102609 JE.Lundberg.89_1152909 JE.Lundberg.89_1153153 JE.Lundberg.89_1244926 JE.Lundberg.89_1245226 JE.Lundberg.89_1245359 JE.Lundberg.89_1260761 JE.Lundberg.89_1287200 JE.Lundberg.89_1287991 JE.Lundberg.89_1298633 JE.Lundberg.89_1321954 JE.Lundberg.89_1490020 JE.Lundberg.89_1542335 JE.Lundberg.89_1707882 JE.Lundberg.8_96254 JE.Lundberg.8_155729 JE.Lundberg.8_357495 JE.Lundberg.8_430736 JE.Lundberg.8_460408 JE.Lundberg.8_519074 JE.Lundberg.8_653649 JE.Lundberg.8_670183 JE.Lundberg.8_708925 JE.Lundberg.8_758439 JE.Lundberg.8_797675 JE.Lundberg.8_1033908 JE.Lundberg.8_1048983 JE.Lundberg.8_1116991 JE.Lundberg.8_1152217 JE.Lundberg.8_1299683 JE.Lundberg.8_1346563 JE.Lundberg.8_1521316 JE.Lundberg.8_1574647 JE.Lundberg.90_304645 JE.Lundberg.90_304816 JE.Lundberg.90_509026 JE.Lundberg.90_1050707 JE.Lundberg.91_11293 JE.Lundberg.91_55477 JE.Lundberg.91_85855 JE.Lundberg.91_108126 JE.Lundberg.91_182168 JE.Lundberg.91_185411 JE.Lundberg.91_255479 JE.Lundberg.91_259704 JE.Lundberg.91_274756 JE.Lundberg.91_278879 JE.Lundberg.91_294171 JE.Lundberg.91_337470 JE.Lundberg.91_347447 JE.Lundberg.91_347518 JE.Lundberg.91_357660 JE.Lundberg.91_358214 JE.Lundberg.91_388336 JE.Lundberg.91_428887 JE.Lundberg.91_431371 JE.Lundberg.91_531254 JE.Lundberg.91_574963 JE.Lundberg.91_618516 JE.Lundberg.91_659078 JE.Lundberg.91_749708 JE.Lundberg.91_803412 JE.Lundberg.91_809938 JE.Lundberg.91_832594 JE.Lundberg.91_887960 JE.Lundberg.91_905901 JE.Lundberg.91_921567 JE.Lundberg.91_925310 JE.Lundberg.91_950992 JE.Lundberg.91_951314 JE.Lundberg.91_958201 JE.Lundberg.91_1006400 JE.Lundberg.91_1009517 JE.Lundberg.91_1022750 JE.Lundberg.91_1023417 JE.Lundberg.91_1118661 JE.Lundberg.91_1118756 JE.Lundberg.91_1131543 JE.Lundberg.91_1131726 JE.Lundberg.91_1133155 JE.Lundberg.91_1158322 JE.Lundberg.91_1161336 JE.Lundberg.91_1178644 JE.Lundberg.91_1183035 JE.Lundberg.91_1192878 JE.Lundberg.91_1333293 JE.Lundberg.91_1432075 JE.Lundberg.91_1444553 JE.Lundberg.91_1505824 JE.Lundberg.91_1540629 JE.Lundberg.91_1546382 JE.Lundberg.91_1558780 JE.Lundberg.91_1570642 JE.Lundberg.91_1614910 JE.Lundberg.91_1628926 JE.Lundberg.91_1629162 JE.Lundberg.91_1648686 JE.Lundberg.91_1671054 JE.Lundberg.91_1691972 JE.Lundberg.91_1706477 JE.Lundberg.91_1715351 JE.Lundberg.91_1719644 JE.Lundberg.91_1770002 JE.Lundberg.91_1770045 JE.Lundberg.91_1773834 JE.Lundberg.92_21621 JE.Lundberg.92_137645 JE.Lundberg.92_195243 JE.Lundberg.92_195369 JE.Lundberg.92_333491 JE.Lundberg.92_367761 JE.Lundberg.92_408696 JE.Lundberg.92_440300 JE.Lundberg.92_463761 JE.Lundberg.92_473610 JE.Lundberg.92_477434 JE.Lundberg.92_633330 JE.Lundberg.92_633596 JE.Lundberg.92_684475 JE.Lundberg.92_692709 JE.Lundberg.92_692847 JE.Lundberg.92_776775 JE.Lundberg.92_818967 JE.Lundberg.92_832241 JE.Lundberg.92_873350 JE.Lundberg.92_878426 JE.Lundberg.92_899912 JE.Lundberg.92_918260 JE.Lundberg.92_1126475 JE.Lundberg.92_1142767 JE.Lundberg.92_1142982 JE.Lundberg.92_1209735 JE.Lundberg.92_1343170 JE.Lundberg.92_1353385 JE.Lundberg.92_1379042 JE.Lundberg.92_1451219 JE.Lundberg.92_1514475 JE.Lundberg.92_1709015 JE.Lundberg.92_1730277 JE.Lundberg.92_1730470 JE.Lundberg.92_1765489 JE.Lundberg.92_1846152 JE.Lundberg.92_1865244 JE.Lundberg.92_1865425 JE.Lundberg.93_203554 JE.Lundberg.93_279074 JE.Lundberg.93_298414 JE.Lundberg.93_319044 JE.Lundberg.93_456915 JE.Lundberg.93_570996 JE.Lundberg.93_742594 JE.Lundberg.93_836794 JE.Lundberg.93_863572 JE.Lundberg.93_920093 JE.Lundberg.93_928330 JE.Lundberg.93_1611238 JE.Lundberg.94_18523 JE.Lundberg.94_22783 JE.Lundberg.94_22799 JE.Lundberg.94_27499 JE.Lundberg.94_46689 JE.Lundberg.94_119918 JE.Lundberg.94_127730 JE.Lundberg.94_130675 JE.Lundberg.94_133319 JE.Lundberg.94_140363 JE.Lundberg.94_150095 JE.Lundberg.94_166151 JE.Lundberg.94_190013 JE.Lundberg.94_190235 JE.Lundberg.94_191048 JE.Lundberg.94_192070 JE.Lundberg.94_215200 JE.Lundberg.94_230865 JE.Lundberg.94_233104 JE.Lundberg.94_263310 JE.Lundberg.94_277214 JE.Lundberg.94_337776 JE.Lundberg.94_342385 JE.Lundberg.94_346109 JE.Lundberg.94_359840 JE.Lundberg.94_369449 JE.Lundberg.94_373249 JE.Lundberg.94_402732 JE.Lundberg.94_413237 JE.Lundberg.94_416996 JE.Lundberg.94_418263 JE.Lundberg.94_420616 JE.Lundberg.94_433030 JE.Lundberg.94_491070 JE.Lundberg.94_491299 JE.Lundberg.94_508943 JE.Lundberg.94_533810 JE.Lundberg.94_563927 JE.Lundberg.94_579841 JE.Lundberg.94_585542 JE.Lundberg.94_592992 JE.Lundberg.94_594044 JE.Lundberg.94_596877 JE.Lundberg.94_603010 JE.Lundberg.94_619064 JE.Lundberg.94_656811 JE.Lundberg.94_722567 JE.Lundberg.94_728445 JE.Lundberg.94_730888 JE.Lundberg.94_733501 JE.Lundberg.94_746007 JE.Lundberg.94_748389 JE.Lundberg.94_768467 JE.Lundberg.94_781405 JE.Lundberg.94_786264 JE.Lundberg.94_809760 JE.Lundberg.94_843026 JE.Lundberg.94_843367 JE.Lundberg.94_853546 JE.Lundberg.94_857176 JE.Lundberg.94_864767 JE.Lundberg.94_870352 JE.Lundberg.94_894046 JE.Lundberg.94_918795 JE.Lundberg.94_946675 JE.Lundberg.94_965175 JE.Lundberg.94_973971 JE.Lundberg.94_999692 JE.Lundberg.94_1026874 JE.Lundberg.94_1029603 JE.Lundberg.94_1038033 JE.Lundberg.94_1041621 JE.Lundberg.94_1043931 JE.Lundberg.94_1066910 JE.Lundberg.94_1070530 JE.Lundberg.94_1087121 JE.Lundberg.94_1087715 JE.Lundberg.94_1129890 JE.Lundberg.94_1134714 JE.Lundberg.94_1159601 JE.Lundberg.94_1169435 JE.Lundberg.94_1182579 JE.Lundberg.94_1199747 JE.Lundberg.94_1223482 JE.Lundberg.94_1225630 JE.Lundberg.94_1233950 JE.Lundberg.94_1236489 JE.Lundberg.94_1239728 JE.Lundberg.94_1260607 JE.Lundberg.94_1272678 JE.Lundberg.94_1280976 JE.Lundberg.94_1282628 JE.Lundberg.94_1285688 JE.Lundberg.94_1296425 JE.Lundberg.94_1303399 JE.Lundberg.94_1324827 JE.Lundberg.95_44282 JE.Lundberg.95_56889 JE.Lundberg.95_134299 JE.Lundberg.95_192949 JE.Lundberg.95_248874 JE.Lundberg.95_323008 JE.Lundberg.95_341303 JE.Lundberg.95_371506 JE.Lundberg.95_378129 JE.Lundberg.95_429174 JE.Lundberg.95_535590 JE.Lundberg.95_546669 JE.Lundberg.95_586544 JE.Lundberg.95_586801 JE.Lundberg.95_666462 JE.Lundberg.95_666834 JE.Lundberg.95_684025 JE.Lundberg.95_716185 JE.Lundberg.95_921898 JE.Lundberg.95_941871 JE.Lundberg.95_982364 JE.Lundberg.95_1056319 JE.Lundberg.95_1169225 JE.Lundberg.95_1223879 JE.Lundberg.95_1242228 JE.Lundberg.95_1258427 JE.Lundberg.95_1398171 JE.Lundberg.95_1428561 JE.Lundberg.95_1435891 JE.Lundberg.95_1451452 JE.Lundberg.95_1517744 JE.Lundberg.95_1593343 JE.Lundberg.95_1594171 JE.Lundberg.95_1637184 JE.Lundberg.95_1657825 JE.Lundberg.95_1657942 JE.Lundberg.95_1664498 JE.Lundberg.95_1679851 JE.Lundberg.95_1705804 JE.Lundberg.95_1790198 JE.Lundberg.96_74779 JE.Lundberg.96_114389 JE.Lundberg.96_434526 JE.Lundberg.96_946256 JE.Lundberg.96_1017870 JE.Lundberg.97_35196 JE.Lundberg.97_175149 JE.Lundberg.97_349252 JE.Lundberg.97_352764 JE.Lundberg.97_582368 JE.Lundberg.97_682203 JE.Lundberg.97_743640 JE.Lundberg.97_748165 JE.Lundberg.97_870408 JE.Lundberg.97_925138 JE.Lundberg.97_1086874 JE.Lundberg.98_126558 JE.Lundberg.98_284817 JE.Lundberg.98_311665 JE.Lundberg.98_411595 JE.Lundberg.98_415435 JE.Lundberg.98_438787 JE.Lundberg.98_462648 JE.Lundberg.98_462789 JE.Lundberg.98_531825 JE.Lundberg.98_616676 JE.Lundberg.98_634287 JE.Lundberg.98_674412 JE.Lundberg.98_922524 JE.Lundberg.98_968134 JE.Lundberg.98_1012524 JE.Lundberg.99_893948 JE.Lundberg.99_1443082 JE.Lundberg.99_1672438 JE.Lundberg.9_184608 JE.Lundberg.9_379757 JE.Lundberg.9_500033 JE.Lundberg.9_708852 JE.Lundberg.9_904309 JE.Lundberg.9_1168434 JE.Lundberg.9_1395118 JE.Lundberg.9_1531129 JE.Lundberg.9_1682291 JE.Lundberg.9_1798339 JE.Lundberg.9_1821390 JE.Lundberg.9_1837483 JE.Soil.122_288999 JE.Soil.127_201065 JE.Soil.127_458034 JE.Soil.127_686348 JE.Soil.127_1194044 JE.Soil.127_1692520 JE.Soil.127_2084300 JE.Soil.127_2645811 JE.Soil.12_70770 JE.Soil.12_523511 JE.Soil.12_1624258 JE.Soil.131_455133 JE.Soil.131_602097 JE.Soil.131_1257512 JE.Soil.131_2752805 JE.Soil.131_3258100 JE.Soil.131_3306191 JE.Soil.131_4252849 JE.Soil.131_4403923 JE.Soil.131_4807473 JE.Soil.131_5128652 JE.Soil.131_5131512 JE.Soil.131_5339369 JE.Soil.131_5535925 JE.Soil.131_5535974 JE.Soil.134_1910541 JE.Soil.135_1337311 JE.Soil.135_1891916 JE.Soil.135_1947121 JE.Soil.135_2075960 JE.Soil.135_2146765 JE.Soil.135_2324061 JE.Soil.135_3434655 JE.Soil.139_1983023 JE.Soil.139_2168611 JE.Soil.139_2599607 JE.Soil.139_2648882 JE.Soil.139_2965265 JE.Soil.139_3057352 JE.Soil.143_1952 JE.Soil.143_8504 JE.Soil.143_490592 JE.Soil.143_1575827 JE.Soil.143_2334470 JE.Soil.14_22554 JE.Soil.14_25117 JE.Soil.14_50634 JE.Soil.14_93514 JE.Soil.14_116922 JE.Soil.14_129911 JE.Soil.14_135192 JE.Soil.14_198444 JE.Soil.14_215354 JE.Soil.14_247650 JE.Soil.14_311148 JE.Soil.14_312374 JE.Soil.14_417706 JE.Soil.14_417805 JE.Soil.14_472876 JE.Soil.14_484161 JE.Soil.14_484385 JE.Soil.14_661964 JE.Soil.14_986782 JE.Soil.14_1012234 JE.Soil.14_1243107 JE.Soil.14_1248050 JE.Soil.14_1352871 JE.Soil.14_1353047 JE.Soil.14_1358376 JE.Soil.14_1400392 JE.Soil.14_1436660 JE.Soil.14_1439814 JE.Soil.14_1460926 JE.Soil.14_1463413 JE.Soil.14_1486478 JE.Soil.14_1496601 JE.Soil.14_1546608 JE.Soil.14_1600479 JE.Soil.14_1600530 JE.Soil.14_1733903 JE.Soil.14_1746923 JE.Soil.14_1883404 JE.Soil.14_2013099 JE.Soil.14_2043620 JE.Soil.14_2083911 JE.Soil.14_2104835 JE.Soil.14_2134090 JE.Soil.14_2137535 JE.Soil.14_2245558 JE.Soil.14_2286346 JE.Soil.14_2333819 JE.Soil.14_2347094 JE.Soil.14_2399530 JE.Soil.14_2418546 JE.Soil.14_2424783 JE.Soil.14_2514472 JE.Soil.14_2531508 JE.Soil.14_2558728 JE.Soil.14_2575456 JE.Soil.14_2647795 JE.Soil.14_2718706 JE.Soil.15_595614 JE.Soil.15_629951 JE.Soil.15_709709 JE.Soil.15_1410048 JE.Soil.15_1411403 JE.Soil.15_1719946 JE.Soil.15_2147953 JE.Soil.15_2148007 JE.Soil.16_762533 JE.Soil.16_1055451 JE.Soil.16_1529897 JE.Soil.16_2307142 JE.Soil.178_22505 JE.Soil.178_22622 JE.Soil.178_22761 JE.Soil.178_22768 JE.Soil.178_23999 JE.Soil.178_32037 JE.Soil.178_36429 JE.Soil.178_47255 JE.Soil.178_65115 JE.Soil.178_84223 JE.Soil.178_93013 JE.Soil.178_96363 JE.Soil.178_100820 JE.Soil.178_113276 JE.Soil.178_121869 JE.Soil.178_126675 JE.Soil.178_133214 JE.Soil.178_153603 JE.Soil.178_202198 JE.Soil.178_212635 JE.Soil.178_223853 JE.Soil.178_223891 JE.Soil.178_232426 JE.Soil.178_254674 JE.Soil.178_307530 JE.Soil.178_320440 JE.Soil.178_326268 JE.Soil.178_332242 JE.Soil.178_347093 JE.Soil.178_372699 JE.Soil.178_384492 JE.Soil.178_398848 JE.Soil.178_447032 JE.Soil.178_452725 JE.Soil.178_461854 JE.Soil.178_476571 JE.Soil.178_477215 JE.Soil.178_487940 JE.Soil.178_493500 JE.Soil.178_494077 JE.Soil.178_501289 JE.Soil.178_501974 JE.Soil.178_503837 JE.Soil.178_509057 JE.Soil.178_526159 JE.Soil.178_537697 JE.Soil.178_564161 JE.Soil.178_564197 JE.Soil.178_600133 JE.Soil.178_622440 JE.Soil.178_626910 JE.Soil.178_651056 JE.Soil.178_657690 JE.Soil.178_664392 JE.Soil.178_670347 JE.Soil.178_672128 JE.Soil.178_674566 JE.Soil.178_679007 JE.Soil.178_680015 JE.Soil.178_700726 JE.Soil.178_730495 JE.Soil.178_740411 JE.Soil.178_741240 JE.Soil.178_743805 JE.Soil.178_782525 JE.Soil.178_792054 JE.Soil.178_802853 JE.Soil.178_804615 JE.Soil.178_812103 JE.Soil.178_813507 JE.Soil.178_817653 JE.Soil.178_821427 JE.Soil.178_909924 JE.Soil.178_910373 JE.Soil.178_911299 JE.Soil.178_911695 JE.Soil.178_956156 JE.Soil.178_972358 JE.Soil.178_977664 JE.Soil.178_984259 JE.Soil.178_996137 JE.Soil.178_1000514 JE.Soil.178_1007092 JE.Soil.179_64045 JE.Soil.179_185288 JE.Soil.179_213766 JE.Soil.179_234356 JE.Soil.179_326913 JE.Soil.179_364893 JE.Soil.179_430708 JE.Soil.179_502212 JE.Soil.179_507132 JE.Soil.179_512219 JE.Soil.179_569263 JE.Soil.179_570293 JE.Soil.179_951383 JE.Soil.179_986862 JE.Soil.179_1097828 JE.Soil.179_1099696 JE.Soil.179_1104728 JE.Soil.179_1104940 JE.Soil.179_1163514 JE.Soil.179_1249940 JE.Soil.179_1277767 JE.Soil.179_1703270 JE.Soil.179_1857549 JE.Soil.179_2045852 JE.Soil.179_2137272 JE.Soil.179_2282617 JE.Soil.180_753419 JE.Soil.180_754009 JE.Soil.180_880465 JE.Soil.180_2608239 JE.Soil.182_27429 JE.Soil.182_50668 JE.Soil.182_65996 JE.Soil.182_79835 JE.Soil.182_106845 JE.Soil.182_110483 JE.Soil.182_138697 JE.Soil.182_151571 JE.Soil.182_152217 JE.Soil.182_183478 JE.Soil.182_183688 JE.Soil.182_187107 JE.Soil.182_210612 JE.Soil.182_210706 JE.Soil.182_313514 JE.Soil.182_329464 JE.Soil.182_357305 JE.Soil.182_375486 JE.Soil.182_386874 JE.Soil.182_406623 JE.Soil.182_424569 JE.Soil.182_426920 JE.Soil.182_429715 JE.Soil.182_433027 JE.Soil.182_437992 JE.Soil.182_438267 JE.Soil.182_439558 JE.Soil.182_443437 JE.Soil.182_452918 JE.Soil.182_487714 JE.Soil.182_505332 JE.Soil.182_569227 JE.Soil.182_577319 JE.Soil.182_618123 JE.Soil.182_623448 JE.Soil.182_623509 JE.Soil.182_670258 JE.Soil.182_707384 JE.Soil.182_748240 JE.Soil.182_763271 JE.Soil.182_768214 JE.Soil.182_782674 JE.Soil.182_808729 JE.Soil.182_934201 JE.Soil.182_944405 JE.Soil.182_998561 JE.Soil.182_998565 JE.Soil.182_999471 JE.Soil.182_1004213 JE.Soil.182_1052577 JE.Soil.182_1058157 JE.Soil.182_1083465 JE.Soil.182_1148416 JE.Soil.182_1152957 JE.Soil.182_1167961 JE.Soil.182_1225681 JE.Soil.182_1257617 JE.Soil.182_1260523 JE.Soil.182_1272252 JE.Soil.182_1272286 JE.Soil.182_1283667 JE.Soil.182_1285833 JE.Soil.182_1285858 JE.Soil.182_1314842 JE.Soil.182_1315122 JE.Soil.182_1318876 JE.Soil.182_1377099 JE.Soil.182_1379079 JE.Soil.182_1396748 JE.Soil.182_1397608 JE.Soil.182_1400871 JE.Soil.182_1401545 JE.Soil.182_1467297 JE.Soil.182_1482125 JE.Soil.182_1501278 JE.Soil.182_1561091 JE.Soil.182_1571114 JE.Soil.182_1575802 JE.Soil.182_1594943 JE.Soil.182_1625576 JE.Soil.182_1632864 JE.Soil.182_1703570 JE.Soil.182_1765579 JE.Soil.182_1769393 JE.Soil.182_1818522 JE.Soil.182_1852401 JE.Soil.182_1854356 JE.Soil.182_1887786 JE.Soil.182_1894811 JE.Soil.182_1914215 JE.Soil.182_1968350 JE.Soil.182_1984029 JE.Soil.183_66508 JE.Soil.183_79774 JE.Soil.183_90132 JE.Soil.183_101028 JE.Soil.183_124624 JE.Soil.183_126060 JE.Soil.183_172799 JE.Soil.183_174190 JE.Soil.183_213671 JE.Soil.183_248980 JE.Soil.183_249541 JE.Soil.183_288090 JE.Soil.183_297399 JE.Soil.183_302217 JE.Soil.183_431714 JE.Soil.183_449683 JE.Soil.183_475545 JE.Soil.183_516698 JE.Soil.183_714692 JE.Soil.183_759492 JE.Soil.183_787881 JE.Soil.183_788706 JE.Soil.183_800182 JE.Soil.183_886031 JE.Soil.183_902509 JE.Soil.183_934839 JE.Soil.183_964016 JE.Soil.183_1006382 JE.Soil.183_1090905 JE.Soil.183_1099324 JE.Soil.183_1270776 JE.Soil.183_1274373 JE.Soil.183_1341865 JE.Soil.183_1355188 JE.Soil.183_1368633 JE.Soil.183_1375313 JE.Soil.183_1385246 JE.Soil.183_1385893 JE.Soil.183_1432623 JE.Soil.183_1437788 JE.Soil.183_1494901 JE.Soil.183_1539879 JE.Soil.184_308673 JE.Soil.184_569316 JE.Soil.184_844370 JE.Soil.186_18889 JE.Soil.186_40775 JE.Soil.186_55290 JE.Soil.186_74006 JE.Soil.186_104046 JE.Soil.186_130583 JE.Soil.186_141284 JE.Soil.186_141924 JE.Soil.186_190243 JE.Soil.186_199658 JE.Soil.186_203972 JE.Soil.186_206153 JE.Soil.186_228453 JE.Soil.186_253972 JE.Soil.186_275023 JE.Soil.186_332321 JE.Soil.186_346470 JE.Soil.186_362211 JE.Soil.186_368258 JE.Soil.186_373852 JE.Soil.186_376964 JE.Soil.186_483947 JE.Soil.186_520202 JE.Soil.186_533590 JE.Soil.186_566728 JE.Soil.186_700696 JE.Soil.186_716175 JE.Soil.186_776732 JE.Soil.186_778798 JE.Soil.186_827954 JE.Soil.186_836649 JE.Soil.186_846555 JE.Soil.186_846761 JE.Soil.186_869767 JE.Soil.186_898385 JE.Soil.186_937753 JE.Soil.186_968143 JE.Soil.186_975821 JE.Soil.186_989215 JE.Soil.186_991305 JE.Soil.186_1000130 JE.Soil.186_1007918 JE.Soil.186_1008189 JE.Soil.186_1035751 JE.Soil.186_1087922 JE.Soil.186_1089725 JE.Soil.186_1096406 JE.Soil.186_1104425 JE.Soil.186_1147908 JE.Soil.186_1148987 JE.Soil.186_1161197 JE.Soil.186_1187775 JE.Soil.186_1245671 JE.Soil.186_1261000 JE.Soil.186_1383086 JE.Soil.186_1390385 JE.Soil.186_1454318 JE.Soil.186_1565892 JE.Soil.186_1566610 JE.Soil.186_1577167 JE.Soil.186_1601823 JE.Soil.186_1606356 JE.Soil.186_1622538 JE.Soil.186_1626531 JE.Soil.186_1634660 JE.Soil.186_1673579 JE.Soil.186_1683481 JE.Soil.186_1690144 JE.Soil.186_1699386 JE.Soil.186_1763744 JE.Soil.186_1764137 JE.Soil.186_1774714 JE.Soil.186_1836973 JE.Soil.186_1893988 JE.Soil.186_1908250 JE.Soil.186_1916646 JE.Soil.186_1917763 JE.Soil.186_1918108 JE.Soil.186_1960832 JE.Soil.186_1974803 JE.Soil.187_59850 JE.Soil.187_286925 JE.Soil.187_318023 JE.Soil.187_475673 JE.Soil.187_568919 JE.Soil.187_617931 JE.Soil.187_781220 JE.Soil.187_1085250 JE.Soil.187_1104863 JE.Soil.187_1105150 JE.Soil.187_1140921 JE.Soil.187_1224548 JE.Soil.187_1335187 JE.Soil.187_1378355 JE.Soil.187_1412834 JE.Soil.187_1439051 JE.Soil.187_1548482 JE.Soil.187_1656400 JE.Soil.188_338175 JE.Soil.188_1871737 JE.Soil.188_2040558 JE.Soil.18_17535 JE.Soil.18_136455 JE.Soil.18_177191 JE.Soil.18_177267 JE.Soil.18_194029 JE.Soil.18_242166 JE.Soil.18_312074 JE.Soil.18_412460 JE.Soil.18_414005 JE.Soil.18_414342 JE.Soil.18_464187 JE.Soil.18_567991 JE.Soil.18_647415 JE.Soil.18_699573 JE.Soil.18_700601 JE.Soil.18_754654 JE.Soil.18_789955 JE.Soil.18_851412 JE.Soil.18_1008693 JE.Soil.18_1046501 JE.Soil.18_1127180 JE.Soil.18_1141067 JE.Soil.18_1179674 JE.Soil.18_1286550 JE.Soil.18_1315583 JE.Soil.18_1327260 JE.Soil.18_1331154 JE.Soil.18_1340466 JE.Soil.18_1534795 JE.Soil.18_1602850 JE.Soil.18_1640437 JE.Soil.18_1674993 JE.Soil.18_1706214 JE.Soil.18_1710458 JE.Soil.18_1727186 JE.Soil.18_1940414 JE.Soil.18_1942199 JE.Soil.18_2018896 JE.Soil.18_2107718 JE.Soil.18_2153389 JE.Soil.18_2178832 JE.Soil.18_2201257 JE.Soil.18_2698668 JE.Soil.18_2708364 JE.Soil.18_2752420 JE.Soil.18_2763277 JE.Soil.18_2785005 JE.Soil.18_2820220 JE.Soil.18_2830617 JE.Soil.18_2873055 JE.Soil.18_2875140 JE.Soil.18_2894598 JE.Soil.190_147947 JE.Soil.190_148194 JE.Soil.190_148222 JE.Soil.190_156099 JE.Soil.190_216468 JE.Soil.190_242822 JE.Soil.190_366885 JE.Soil.190_430197 JE.Soil.190_481587 JE.Soil.190_490067 JE.Soil.190_502519 JE.Soil.190_565565 JE.Soil.190_669105 JE.Soil.190_732756 JE.Soil.190_733793 JE.Soil.190_744903 JE.Soil.190_797931 JE.Soil.190_798215 JE.Soil.190_832508 JE.Soil.190_870692 JE.Soil.190_870909 JE.Soil.190_905474 JE.Soil.190_913380 JE.Soil.190_964445 JE.Soil.190_992875 JE.Soil.190_1007487 JE.Soil.190_1277438 JE.Soil.190_1281825 JE.Soil.190_1328958 JE.Soil.190_1331451 JE.Soil.190_1332381 JE.Soil.190_1346890 JE.Soil.190_1379583 JE.Soil.190_1483785 JE.Soil.190_1617958 JE.Soil.190_1626806 JE.Soil.190_1633652 JE.Soil.190_1652555 JE.Soil.190_1763787 JE.Soil.190_1784368 JE.Soil.190_1797818 JE.Soil.190_1800962 JE.Soil.190_1801315 JE.Soil.190_1834537 JE.Soil.190_1930024 JE.Soil.190_1959575 JE.Soil.190_1959945 JE.Soil.190_1982156 JE.Soil.190_2003159 JE.Soil.190_2096056 JE.Soil.190_2100694 JE.Soil.190_2116933 JE.Soil.190_2193830 JE.Soil.190_2242720 JE.Soil.190_2313087 JE.Soil.190_2376587 JE.Soil.190_2379768 JE.Soil.190_2390797 JE.Soil.190_2436746 JE.Soil.190_2468189 JE.Soil.190_2522762 JE.Soil.190_2546047 JE.Soil.190_2556227 JE.Soil.190_2569076 JE.Soil.190_2598336 JE.Soil.190_2676404 JE.Soil.190_2860590 JE.Soil.190_2874142 JE.Soil.190_2881826 JE.Soil.190_2902074 JE.Soil.190_2943267 JE.Soil.190_2982403 JE.Soil.190_2982486 JE.Soil.190_3052496 JE.Soil.190_3115524 JE.Soil.190_3306494 JE.Soil.190_3402396 JE.Soil.190_3427647 JE.Soil.190_3455588 JE.Soil.190_3491522 JE.Soil.190_3491562 JE.Soil.190_3536063 JE.Soil.190_3592181 JE.Soil.191_82169 JE.Soil.191_162625 JE.Soil.191_393029 JE.Soil.191_465225 JE.Soil.191_494726 JE.Soil.191_663717 JE.Soil.191_668543 JE.Soil.191_700890 JE.Soil.191_735335 JE.Soil.191_747506 JE.Soil.191_751525 JE.Soil.191_769636 JE.Soil.191_803169 JE.Soil.191_810804 JE.Soil.191_848843 JE.Soil.191_1042720 JE.Soil.191_1094205 JE.Soil.191_1109501 JE.Soil.191_1118232 JE.Soil.191_1232397 JE.Soil.191_1430692 JE.Soil.191_1617139 JE.Soil.191_1738892 JE.Soil.191_1814529 JE.Soil.191_1934192 JE.Soil.191_2033884 JE.Soil.191_2060374 JE.Soil.191_2064952 JE.Soil.191_2137949 JE.Soil.191_2190961 JE.Soil.192_156934 JE.Soil.192_393810 JE.Soil.192_438111 JE.Soil.192_558491 JE.Soil.192_558564 JE.Soil.192_976683 JE.Soil.194_162188 JE.Soil.194_162377 JE.Soil.194_193489 JE.Soil.194_232032 JE.Soil.194_329955 JE.Soil.194_517826 JE.Soil.194_608221 JE.Soil.194_669920 JE.Soil.194_1001513 JE.Soil.194_1217926 JE.Soil.194_1218249 JE.Soil.194_1314170 JE.Soil.194_1320607 JE.Soil.194_1328556 JE.Soil.194_1425742 JE.Soil.194_1583389 JE.Soil.194_1628749 JE.Soil.194_1712200 JE.Soil.194_1740079 JE.Soil.194_2101925 JE.Soil.194_2104510 JE.Soil.194_2302432 JE.Soil.194_2306705 JE.Soil.194_2442412 JE.Soil.194_2508978 JE.Soil.194_2743480 JE.Soil.194_2743967 JE.Soil.194_2804771 JE.Soil.194_2824527 JE.Soil.194_2855877 JE.Soil.194_3023063 JE.Soil.194_3062698 JE.Soil.194_3139716 JE.Soil.194_3148007 JE.Soil.194_3157431 JE.Soil.194_3168026 JE.Soil.194_3208855 JE.Soil.194_3344839 JE.Soil.194_3352302 JE.Soil.194_3433439 JE.Soil.194_3526372 JE.Soil.194_3569129 JE.Soil.194_3602886 JE.Soil.194_3610260 JE.Soil.194_3691658 JE.Soil.194_3703812 JE.Soil.194_3748857 JE.Soil.194_3763199 JE.Soil.194_3948563 JE.Soil.194_4159924 JE.Soil.194_4175825 JE.Soil.194_4249744 JE.Soil.194_4410630 JE.Soil.194_4411246 JE.Soil.194_4497582 JE.Soil.194_4649233 JE.Soil.194_4692239 JE.Soil.195_210967 JE.Soil.195_222566 JE.Soil.195_265942 JE.Soil.195_298463 JE.Soil.195_438037 JE.Soil.195_445585 JE.Soil.195_500170 JE.Soil.195_648266 JE.Soil.195_667755 JE.Soil.195_724273 JE.Soil.195_775525 JE.Soil.195_804618 JE.Soil.195_844479 JE.Soil.195_897119 JE.Soil.195_897270 JE.Soil.195_1156210 JE.Soil.195_1215235 JE.Soil.195_1271728 JE.Soil.195_1563475 JE.Soil.195_1681900 JE.Soil.195_1741000 JE.Soil.195_1840194 JE.Soil.195_1998264 JE.Soil.195_2035667 JE.Soil.195_2198034 JE.Soil.196_753171 JE.Soil.196_1146368 JE.Soil.198_19415 JE.Soil.198_32208 JE.Soil.198_40664 JE.Soil.198_56510 JE.Soil.198_109310 JE.Soil.198_166677 JE.Soil.198_243291 JE.Soil.198_280075 JE.Soil.198_281986 JE.Soil.198_307046 JE.Soil.198_321143 JE.Soil.198_374417 JE.Soil.198_409330 JE.Soil.198_440986 JE.Soil.198_482216 JE.Soil.198_511273 JE.Soil.198_521618 JE.Soil.198_524572 JE.Soil.198_524815 JE.Soil.198_610077 JE.Soil.198_662448 JE.Soil.198_662550 JE.Soil.198_687712 JE.Soil.198_719921 JE.Soil.198_744496 JE.Soil.198_750073 JE.Soil.198_873392 JE.Soil.198_909126 JE.Soil.198_940596 JE.Soil.198_1067478 JE.Soil.198_1070678 JE.Soil.198_1212909 JE.Soil.198_1218583 JE.Soil.198_1218953 JE.Soil.198_1219302 JE.Soil.198_1282588 JE.Soil.198_1322722 JE.Soil.198_1323301 JE.Soil.198_1348842 JE.Soil.198_1478890 JE.Soil.198_1585348 JE.Soil.198_1617669 JE.Soil.199_97556 JE.Soil.199_205168 JE.Soil.199_269407 JE.Soil.199_273559 JE.Soil.199_296114 JE.Soil.199_453429 JE.Soil.199_756829 JE.Soil.199_780719 JE.Soil.199_999949 JE.Soil.199_1031795 JE.Soil.199_1033963 JE.Soil.199_1108796 JE.Soil.199_1112574 JE.Soil.199_1118754 JE.Soil.199_1228230 JE.Soil.199_1240047 JE.Soil.199_1275310 JE.Soil.199_1275636 JE.Soil.199_1332837 JE.Soil.199_1626860 JE.Soil.199_1721114 JE.Soil.199_1794826 JE.Soil.199_1916984 JE.Soil.19_1081418 JE.Soil.19_1144531 JE.Soil.19_1207941 JE.Soil.19_1208098 JE.Soil.19_1492422 JE.Soil.19_1744189 JE.Soil.19_1899170 JE.Soil.200_941300 JE.Soil.200_1055940 JE.Soil.200_1290714 JE.Soil.200_1673060 JE.Soil.200_1736599 JE.Soil.200_1893318 JE.Soil.200_1893669 JE.Soil.200_1901057 JE.Soil.202_38322 JE.Soil.202_46091 JE.Soil.202_63779 JE.Soil.202_77981 JE.Soil.202_89369 JE.Soil.202_94238 JE.Soil.202_118983 JE.Soil.202_137843 JE.Soil.202_149605 JE.Soil.202_159571 JE.Soil.202_160749 JE.Soil.202_213937 JE.Soil.202_220421 JE.Soil.202_222446 JE.Soil.202_222801 JE.Soil.202_222840 JE.Soil.202_237026 JE.Soil.202_238664 JE.Soil.202_246281 JE.Soil.202_260021 JE.Soil.202_286787 JE.Soil.202_321507 JE.Soil.202_342696 JE.Soil.202_373281 JE.Soil.202_383178 JE.Soil.202_387143 JE.Soil.202_397414 JE.Soil.202_411167 JE.Soil.202_416770 JE.Soil.202_431624 JE.Soil.202_439949 JE.Soil.202_449506 JE.Soil.202_459119 JE.Soil.202_459467 JE.Soil.202_487534 JE.Soil.202_494021 JE.Soil.202_503291 JE.Soil.202_515603 JE.Soil.202_520760 JE.Soil.202_576085 JE.Soil.202_589429 JE.Soil.202_591357 JE.Soil.202_596603 JE.Soil.202_596736 JE.Soil.202_609406 JE.Soil.202_617135 JE.Soil.202_649453 JE.Soil.202_662699 JE.Soil.202_664654 JE.Soil.202_678943 JE.Soil.202_692740 JE.Soil.202_696001 JE.Soil.202_704452 JE.Soil.202_708377 JE.Soil.202_731701 JE.Soil.202_744486 JE.Soil.202_771491 JE.Soil.202_785594 JE.Soil.202_798767 JE.Soil.202_839129 JE.Soil.202_854054 JE.Soil.202_856419 JE.Soil.202_861351 JE.Soil.202_865049 JE.Soil.202_877708 JE.Soil.202_940075 JE.Soil.202_952612 JE.Soil.202_956203 JE.Soil.202_981301 JE.Soil.202_983449 JE.Soil.202_995230 JE.Soil.202_1002517 JE.Soil.202_1005413 JE.Soil.204_321972 JE.Soil.204_322250 JE.Soil.204_981175 JE.Soil.204_1081750 JE.Soil.204_1159534 JE.Soil.204_1313789 JE.Soil.204_1497510 JE.Soil.204_1677743 JE.Soil.206_13457 JE.Soil.206_38352 JE.Soil.206_38603 JE.Soil.206_53205 JE.Soil.206_56347 JE.Soil.206_153355 JE.Soil.206_176235 JE.Soil.206_190253 JE.Soil.206_207119 JE.Soil.206_243278 JE.Soil.206_265723 JE.Soil.206_319084 JE.Soil.206_353745 JE.Soil.206_378582 JE.Soil.206_428649 JE.Soil.206_454026 JE.Soil.206_461042 JE.Soil.206_535037 JE.Soil.206_543840 JE.Soil.206_578342 JE.Soil.206_589734 JE.Soil.206_593778 JE.Soil.206_594369 JE.Soil.206_609132 JE.Soil.206_615807 JE.Soil.206_626716 JE.Soil.206_708729 JE.Soil.206_726669 JE.Soil.206_728808 JE.Soil.206_767130 JE.Soil.206_784830 JE.Soil.206_790093 JE.Soil.206_790498 JE.Soil.206_833118 JE.Soil.206_833269 JE.Soil.206_855759 JE.Soil.206_860900 JE.Soil.206_879153 JE.Soil.206_895572 JE.Soil.206_1043415 JE.Soil.206_1045580 JE.Soil.206_1145236 JE.Soil.206_1158098 JE.Soil.206_1170810 JE.Soil.206_1171151 JE.Soil.206_1193878 JE.Soil.206_1204942 JE.Soil.206_1273915 JE.Soil.206_1310971 JE.Soil.206_1322486 JE.Soil.206_1336567 JE.Soil.206_1346075 JE.Soil.206_1357705 JE.Soil.206_1399680 JE.Soil.206_1406886 JE.Soil.206_1414346 JE.Soil.206_1441933 JE.Soil.206_1467548 JE.Soil.206_1474982 JE.Soil.206_1480199 JE.Soil.206_1570392 JE.Soil.206_1586205 JE.Soil.206_1652417 JE.Soil.206_1679464 JE.Soil.206_1706853 JE.Soil.206_1727316 JE.Soil.206_1747076 JE.Soil.206_1755173 JE.Soil.206_1804863 JE.Soil.206_1831061 JE.Soil.206_1862870 JE.Soil.206_1866814 JE.Soil.206_1870597 JE.Soil.208_126268 JE.Soil.20_90164 JE.Soil.20_121747 JE.Soil.20_535349 JE.Soil.20_1351303 JE.Soil.210_8183 JE.Soil.210_8226 JE.Soil.210_41842 JE.Soil.210_51054 JE.Soil.210_51327 JE.Soil.210_54644 JE.Soil.210_61040 JE.Soil.210_62528 JE.Soil.210_79576 JE.Soil.210_80166 JE.Soil.210_81829 JE.Soil.210_93847 JE.Soil.210_103550 JE.Soil.210_107054 JE.Soil.210_112489 JE.Soil.210_113811 JE.Soil.210_130739 JE.Soil.210_131513 JE.Soil.210_153961 JE.Soil.210_168065 JE.Soil.210_179950 JE.Soil.210_187420 JE.Soil.210_191656 JE.Soil.210_227144 JE.Soil.210_237044 JE.Soil.210_251273 JE.Soil.210_258292 JE.Soil.210_258471 JE.Soil.210_264685 JE.Soil.210_269572 JE.Soil.210_277418 JE.Soil.210_281149 JE.Soil.210_295370 JE.Soil.210_300071 JE.Soil.210_303248 JE.Soil.210_306073 JE.Soil.210_309779 JE.Soil.210_317386 JE.Soil.210_340910 JE.Soil.210_341057 JE.Soil.210_355484 JE.Soil.210_367219 JE.Soil.210_375396 JE.Soil.210_376103 JE.Soil.210_382461 JE.Soil.210_382678 JE.Soil.210_382845 JE.Soil.210_382898 JE.Soil.210_389427 JE.Soil.210_391691 JE.Soil.210_393831 JE.Soil.210_397448 JE.Soil.210_407588 JE.Soil.210_413936 JE.Soil.210_424689 JE.Soil.210_436540 JE.Soil.210_463183 JE.Soil.210_478205 JE.Soil.210_480952 JE.Soil.210_487458 JE.Soil.210_504691 JE.Soil.210_507328 JE.Soil.210_513393 JE.Soil.210_515419 JE.Soil.210_532887 JE.Soil.210_535282 JE.Soil.210_539544 JE.Soil.210_544267 JE.Soil.210_547701 JE.Soil.210_551870 JE.Soil.210_552469 JE.Soil.210_573985 JE.Soil.210_583596 JE.Soil.210_594321 JE.Soil.210_608293 JE.Soil.210_608679 JE.Soil.210_620626 JE.Soil.210_627328 JE.Soil.210_628498 JE.Soil.210_645806 JE.Soil.210_650601 JE.Soil.210_670300 JE.Soil.210_674041 JE.Soil.210_679595 JE.Soil.210_680088 JE.Soil.210_701007 JE.Soil.210_732824 JE.Soil.210_733355 JE.Soil.210_743698 JE.Soil.210_744200 JE.Soil.210_748292 JE.Soil.210_757188 JE.Soil.210_762518 JE.Soil.210_772492 JE.Soil.210_790017 JE.Soil.210_797915 JE.Soil.210_800350 JE.Soil.210_803783 JE.Soil.210_810828 JE.Soil.210_813456 JE.Soil.210_823622 JE.Soil.210_852091 JE.Soil.210_876610 JE.Soil.210_877356 JE.Soil.210_890280 JE.Soil.210_900459 JE.Soil.210_900733 JE.Soil.210_908858 JE.Soil.210_920372 JE.Soil.210_925155 JE.Soil.211_5529 JE.Soil.211_15533 JE.Soil.211_56224 JE.Soil.211_111858 JE.Soil.211_128010 JE.Soil.211_240879 JE.Soil.211_346905 JE.Soil.211_524478 JE.Soil.211_563795 JE.Soil.211_673193 JE.Soil.211_732406 JE.Soil.211_772915 JE.Soil.211_824873 JE.Soil.211_826101 JE.Soil.211_831055 JE.Soil.211_922401 JE.Soil.211_977925 JE.Soil.211_1015211 JE.Soil.211_1117156 JE.Soil.211_1117992 JE.Soil.211_1195264 JE.Soil.211_1334723 JE.Soil.211_1377192 JE.Soil.211_1471670 JE.Soil.211_1472021 JE.Soil.211_1479418 JE.Soil.211_1512086 JE.Soil.211_1579571 JE.Soil.211_1591308 JE.Soil.211_1650557 JE.Soil.211_1668175 JE.Soil.211_1820653 JE.Soil.211_1842411 JE.Soil.211_1865229 JE.Soil.211_1919208 JE.Soil.211_1924404 JE.Soil.211_1983984 JE.Soil.211_2074488 JE.Soil.211_2099307 JE.Soil.211_2240879 JE.Soil.211_2278288 JE.Soil.211_2323803 JE.Soil.211_2600106 JE.Soil.211_2616217 JE.Soil.211_2756599 JE.Soil.211_2771208 JE.Soil.211_2839312 JE.Soil.211_3076473 JE.Soil.211_3135695 JE.Soil.211_3341927 JE.Soil.211_3346071 JE.Soil.211_3381177 JE.Soil.211_3532927 JE.Soil.211_3549418 JE.Soil.211_3768841 JE.Soil.212_1322369 JE.Soil.212_2110849 JE.Soil.214_64809 JE.Soil.214_103054 JE.Soil.214_174955 JE.Soil.214_237416 JE.Soil.214_345934 JE.Soil.214_427882 JE.Soil.214_514983 JE.Soil.214_515125 JE.Soil.214_623089 JE.Soil.214_712423 JE.Soil.214_741973 JE.Soil.214_753437 JE.Soil.214_819150 JE.Soil.214_894567 JE.Soil.214_894570 JE.Soil.214_898359 JE.Soil.214_898599 JE.Soil.214_913651 JE.Soil.214_939966 JE.Soil.214_956104 JE.Soil.214_1150371 JE.Soil.214_1157702 JE.Soil.214_1220255 JE.Soil.214_1243251 JE.Soil.214_1243826 JE.Soil.214_1310115 JE.Soil.214_1310186 JE.Soil.214_1312306 JE.Soil.214_1368487 JE.Soil.214_1579600 JE.Soil.214_1585463 JE.Soil.214_1678487 JE.Soil.214_1681082 JE.Soil.214_1712157 JE.Soil.214_1770902 JE.Soil.214_1858159 JE.Soil.214_1905603 JE.Soil.214_1925694 JE.Soil.214_1952067 JE.Soil.214_1980625 JE.Soil.214_2264972 JE.Soil.214_2267584 JE.Soil.214_2268238 JE.Soil.214_2273168 JE.Soil.214_2288675 JE.Soil.214_2296151 JE.Soil.214_2296323 JE.Soil.214_2319664 JE.Soil.214_2445235 JE.Soil.214_2503167 JE.Soil.214_2516272 JE.Soil.214_2631150 JE.Soil.215_234156 JE.Soil.215_288437 JE.Soil.215_367050 JE.Soil.215_532742 JE.Soil.215_545137 JE.Soil.215_600995 JE.Soil.215_646231 JE.Soil.215_849526 JE.Soil.215_1042574 JE.Soil.215_1174510 JE.Soil.215_1570228 JE.Soil.215_2051487 JE.Soil.215_2133874 JE.Soil.215_2305753 JE.Soil.215_2356292 JE.Soil.215_2395920 JE.Soil.216_305089 JE.Soil.216_305504 JE.Soil.218_12030 JE.Soil.218_15182 JE.Soil.218_36445 JE.Soil.218_47434 JE.Soil.218_53061 JE.Soil.218_55496 JE.Soil.218_114984 JE.Soil.218_169438 JE.Soil.218_177427 JE.Soil.218_181863 JE.Soil.218_202278 JE.Soil.218_216387 JE.Soil.218_233329 JE.Soil.218_243353 JE.Soil.218_264497 JE.Soil.218_267105 JE.Soil.218_296223 JE.Soil.218_334523 JE.Soil.218_366167 JE.Soil.218_431197 JE.Soil.218_511469 JE.Soil.218_513015 JE.Soil.218_527374 JE.Soil.218_529844 JE.Soil.218_566110 JE.Soil.218_580528 JE.Soil.218_583868 JE.Soil.218_585730 JE.Soil.218_597100 JE.Soil.218_662849 JE.Soil.218_669933 JE.Soil.218_670423 JE.Soil.218_691317 JE.Soil.218_747032 JE.Soil.218_787490 JE.Soil.218_816911 JE.Soil.218_949300 JE.Soil.218_949573 JE.Soil.218_951922 JE.Soil.218_992318 JE.Soil.218_1013990 JE.Soil.218_1053100 JE.Soil.218_1070685 JE.Soil.218_1087067 JE.Soil.218_1089890 JE.Soil.218_1092457 JE.Soil.218_1118712 JE.Soil.218_1121489 JE.Soil.218_1128015 JE.Soil.218_1133399 JE.Soil.218_1179228 JE.Soil.218_1227280 JE.Soil.218_1278110 JE.Soil.218_1278705 JE.Soil.218_1303157 JE.Soil.218_1350139 JE.Soil.218_1424593 JE.Soil.218_1437954 JE.Soil.218_1458756 JE.Soil.218_1460492 JE.Soil.218_1536998 JE.Soil.218_1589944 JE.Soil.218_1593865 JE.Soil.218_1604362 JE.Soil.218_1605564 JE.Soil.218_1662451 JE.Soil.218_1662499 JE.Soil.218_1694153 JE.Soil.219_73535 JE.Soil.219_149787 JE.Soil.219_194708 JE.Soil.219_239350 JE.Soil.219_239457 JE.Soil.219_246642 JE.Soil.219_260651 JE.Soil.219_279465 JE.Soil.219_383869 JE.Soil.219_403983 JE.Soil.219_509625 JE.Soil.219_523119 JE.Soil.219_568774 JE.Soil.219_696680 JE.Soil.219_762173 JE.Soil.219_797667 JE.Soil.219_814330 JE.Soil.219_840105 JE.Soil.219_862326 JE.Soil.219_984607 JE.Soil.219_1102167 JE.Soil.219_1263039 JE.Soil.219_1272050 JE.Soil.219_1274879 JE.Soil.219_1279650 JE.Soil.219_1310052 JE.Soil.219_1414945 JE.Soil.219_1436829 JE.Soil.219_1654298 JE.Soil.219_1697826 JE.Soil.219_1730051 JE.Soil.219_1783772 JE.Soil.219_1868655 JE.Soil.219_2086338 JE.Soil.219_2104382 JE.Soil.219_2123496 JE.Soil.220_156014 JE.Soil.220_410966 JE.Soil.220_852173 JE.Soil.220_1971212 JE.Soil.222_5402 JE.Soil.222_21641 JE.Soil.222_21827 JE.Soil.222_65087 JE.Soil.222_189573 JE.Soil.222_189866 JE.Soil.222_222117 JE.Soil.222_239952 JE.Soil.222_247958 JE.Soil.222_261103 JE.Soil.222_263249 JE.Soil.222_263687 JE.Soil.222_272317 JE.Soil.222_319425 JE.Soil.222_320072 JE.Soil.222_389170 JE.Soil.222_405412 JE.Soil.222_420625 JE.Soil.222_446133 JE.Soil.222_480269 JE.Soil.222_510567 JE.Soil.222_532865 JE.Soil.222_667678 JE.Soil.222_667891 JE.Soil.222_674478 JE.Soil.222_712733 JE.Soil.222_758040 JE.Soil.222_773895 JE.Soil.222_911535 JE.Soil.222_924291 JE.Soil.222_960396 JE.Soil.222_1031523 JE.Soil.222_1094622 JE.Soil.222_1106471 JE.Soil.222_1114048 JE.Soil.222_1274640 JE.Soil.222_1298598 JE.Soil.222_1330520 JE.Soil.222_1347248 JE.Soil.222_1367748 JE.Soil.222_1390117 JE.Soil.222_1393733 JE.Soil.222_1393737 JE.Soil.222_1420298 JE.Soil.222_1502362 JE.Soil.222_1502394 JE.Soil.222_1520713 JE.Soil.222_1561289 JE.Soil.222_1577059 JE.Soil.222_1593918 JE.Soil.222_1605120 JE.Soil.222_1619290 JE.Soil.222_1620315 JE.Soil.222_1765585 JE.Soil.222_1769338 JE.Soil.222_1817986 JE.Soil.222_1843998 JE.Soil.222_1884592 JE.Soil.222_1949286 JE.Soil.222_2017422 JE.Soil.222_2132306 JE.Soil.222_2138837 JE.Soil.222_2156798 JE.Soil.222_2209909 JE.Soil.222_2238501 JE.Soil.222_2276983 JE.Soil.222_2294098 JE.Soil.222_2303574 JE.Soil.222_2371447 JE.Soil.222_2376680 JE.Soil.222_2390512 JE.Soil.222_2470670 JE.Soil.222_2481416 JE.Soil.222_2571720 JE.Soil.222_2585313 JE.Soil.222_2590979 JE.Soil.222_2682635 JE.Soil.223_54905 JE.Soil.223_219698 JE.Soil.223_357693 JE.Soil.223_492820 JE.Soil.223_1011346 JE.Soil.223_1033182 JE.Soil.223_1191303 JE.Soil.223_1271780 JE.Soil.223_1819043 JE.Soil.223_1829195 JE.Soil.223_2597197 JE.Soil.224_72889 JE.Soil.224_117595 JE.Soil.224_138632 JE.Soil.224_718599 JE.Soil.224_1434589 JE.Soil.224_1454359 JE.Soil.224_1582973 JE.Soil.227_66107 JE.Soil.227_267322 JE.Soil.227_275130 JE.Soil.227_295560 JE.Soil.227_308500 JE.Soil.227_447647 JE.Soil.227_527333 JE.Soil.227_1269485 JE.Soil.227_1485503 JE.Soil.227_2018026 JE.Soil.227_2146439 JE.Soil.228_337732 JE.Soil.22_15767 JE.Soil.22_83502 JE.Soil.22_99494 JE.Soil.22_139855 JE.Soil.22_170050 JE.Soil.22_246613 JE.Soil.22_275870 JE.Soil.22_276953 JE.Soil.22_285783 JE.Soil.22_319314 JE.Soil.22_363982 JE.Soil.22_438113 JE.Soil.22_440246 JE.Soil.22_553539 JE.Soil.22_558824 JE.Soil.22_570163 JE.Soil.22_574949 JE.Soil.22_575249 JE.Soil.22_575654 JE.Soil.22_646835 JE.Soil.22_661518 JE.Soil.22_701751 JE.Soil.22_709042 JE.Soil.22_747664 JE.Soil.22_767703 JE.Soil.22_783506 JE.Soil.22_874073 JE.Soil.22_898716 JE.Soil.22_906068 JE.Soil.22_938727 JE.Soil.22_980577 JE.Soil.22_1063979 JE.Soil.22_1131979 JE.Soil.22_1148190 JE.Soil.22_1170926 JE.Soil.22_1174129 JE.Soil.22_1223306 JE.Soil.22_1243912 JE.Soil.22_1318318 JE.Soil.22_1332995 JE.Soil.22_1339922 JE.Soil.22_1368825 JE.Soil.22_1473409 JE.Soil.22_1503296 JE.Soil.22_1671534 JE.Soil.22_1679721 JE.Soil.22_1690334 JE.Soil.22_1719866 JE.Soil.22_1719883 JE.Soil.22_1736250 JE.Soil.22_1738042 JE.Soil.22_1778745 JE.Soil.22_1883294 JE.Soil.22_1937360 JE.Soil.22_1970917 JE.Soil.22_2028143 JE.Soil.231_171278 JE.Soil.231_343950 JE.Soil.231_454394 JE.Soil.231_684781 JE.Soil.231_1160863 JE.Soil.231_1162443 JE.Soil.231_1172752 JE.Soil.231_1459004 JE.Soil.231_1482790 JE.Soil.231_1721209 JE.Soil.231_1722185 JE.Soil.231_2073071 JE.Soil.231_2101750 JE.Soil.231_2402333 JE.Soil.231_2402576 JE.Soil.231_2429094 JE.Soil.232_1801548 JE.Soil.234_844713 JE.Soil.234_1646226 JE.Soil.234_1715093 JE.Soil.234_1928961 JE.Soil.235_11568 JE.Soil.235_11750 JE.Soil.235_435139 JE.Soil.235_622640 JE.Soil.235_1133943 JE.Soil.235_1498993 JE.Soil.235_1556325 JE.Soil.235_1749359 JE.Soil.235_2077502 JE.Soil.235_2250280 JE.Soil.235_2250579 JE.Soil.239_1363602 JE.Soil.23_135487 JE.Soil.23_273087 JE.Soil.23_610072 JE.Soil.23_834156 JE.Soil.23_1081134 JE.Soil.23_1088802 JE.Soil.23_1427289 JE.Soil.23_1513945 JE.Soil.23_1519175 JE.Soil.23_1526080 JE.Soil.23_1622040 JE.Soil.244_712630 JE.Soil.244_1293240 JE.Soil.24_886669 JE.Soil.24_1147250 JE.Soil.24_1249174 JE.Soil.250_26744 JE.Soil.250_337506 JE.Soil.250_496473 JE.Soil.250_636818 JE.Soil.250_870236 JE.Soil.250_1118241 JE.Soil.250_1210687 JE.Soil.250_1324556 JE.Soil.250_1377816 JE.Soil.250_1419824 JE.Soil.250_1450920 JE.Soil.250_1672616 JE.Soil.252_1185938 JE.Soil.254_24826 JE.Soil.254_159933 JE.Soil.254_188259 JE.Soil.254_190184 JE.Soil.254_191238 JE.Soil.254_226932 JE.Soil.254_229773 JE.Soil.254_230128 JE.Soil.254_233630 JE.Soil.254_279025 JE.Soil.254_308138 JE.Soil.254_336850 JE.Soil.254_363006 JE.Soil.254_427692 JE.Soil.254_427928 JE.Soil.254_528160 JE.Soil.254_540611 JE.Soil.254_671569 JE.Soil.254_673324 JE.Soil.254_673675 JE.Soil.254_824154 JE.Soil.254_852132 JE.Soil.254_854742 JE.Soil.254_866119 JE.Soil.254_877958 JE.Soil.254_907278 JE.Soil.254_921655 JE.Soil.254_1036984 JE.Soil.254_1065238 JE.Soil.254_1068095 JE.Soil.254_1088974 JE.Soil.256_313004 JE.Soil.256_344265 JE.Soil.256_1438631 JE.Soil.256_1439133 JE.Soil.258_169897 JE.Soil.258_302628 JE.Soil.258_472494 JE.Soil.258_484826 JE.Soil.258_545851 JE.Soil.258_586157 JE.Soil.258_789472 JE.Soil.258_853639 JE.Soil.258_898683 JE.Soil.258_997464 JE.Soil.258_1271374 JE.Soil.260_202550 JE.Soil.262_338459 JE.Soil.262_960425 JE.Soil.262_1008828 JE.Soil.262_1355365 JE.Soil.266_31501 JE.Soil.266_137138 JE.Soil.266_142181 JE.Soil.266_257956 JE.Soil.266_375764 JE.Soil.266_515762 JE.Soil.266_674065 JE.Soil.266_825403 JE.Soil.266_916602 JE.Soil.266_1139004 JE.Soil.266_1270843 JE.Soil.266_1271384 JE.Soil.266_1485538 JE.Soil.266_1639019 JE.Soil.266_1788805 JE.Soil.266_1798261 JE.Soil.266_2068484 JE.Soil.266_2227972 JE.Soil.266_2237947 JE.Soil.268_293396 JE.Soil.268_293794 JE.Soil.268_773741 JE.Soil.26_49329 JE.Soil.26_104901 JE.Soil.26_121633 JE.Soil.26_160860 JE.Soil.26_163401 JE.Soil.26_204094 JE.Soil.26_256821 JE.Soil.26_266369 JE.Soil.26_296342 JE.Soil.26_366796 JE.Soil.26_367436 JE.Soil.26_431113 JE.Soil.26_461040 JE.Soil.26_468262 JE.Soil.26_526675 JE.Soil.26_581358 JE.Soil.26_589061 JE.Soil.26_600347 JE.Soil.26_605713 JE.Soil.26_626625 JE.Soil.26_636226 JE.Soil.26_646176 JE.Soil.26_655127 JE.Soil.26_738620 JE.Soil.26_743711 JE.Soil.26_797753 JE.Soil.26_798923 JE.Soil.26_801214 JE.Soil.26_819237 JE.Soil.26_827527 JE.Soil.26_852598 JE.Soil.26_870753 JE.Soil.26_883161 JE.Soil.26_892834 JE.Soil.26_902350 JE.Soil.26_903612 JE.Soil.26_960861 JE.Soil.26_1008172 JE.Soil.26_1034187 JE.Soil.26_1050100 JE.Soil.26_1086485 JE.Soil.26_1101988 JE.Soil.26_1133150 JE.Soil.26_1134238 JE.Soil.26_1154812 JE.Soil.26_1162166 JE.Soil.26_1218597 JE.Soil.26_1223200 JE.Soil.26_1240077 JE.Soil.26_1247568 JE.Soil.26_1279980 JE.Soil.26_1287732 JE.Soil.26_1292757 JE.Soil.26_1310388 JE.Soil.26_1320122 JE.Soil.26_1359410 JE.Soil.26_1360429 JE.Soil.26_1364192 JE.Soil.26_1367127 JE.Soil.26_1419839 JE.Soil.26_1423651 JE.Soil.26_1459646 JE.Soil.26_1466827 JE.Soil.26_1491460 JE.Soil.26_1517461 JE.Soil.26_1558988 JE.Soil.26_1568258 JE.Soil.26_1604299 JE.Soil.26_1676430 JE.Soil.26_1749737 JE.Soil.26_1838816 JE.Soil.26_1912369 JE.Soil.26_1980777 JE.Soil.26_2009913 JE.Soil.26_2027667 JE.Soil.26_2027934 JE.Soil.26_2030826 JE.Soil.26_2035173 JE.Soil.26_2051380 JE.Soil.270_90070 JE.Soil.270_399383 JE.Soil.270_497986 JE.Soil.270_545523 JE.Soil.270_667160 JE.Soil.270_739309 JE.Soil.270_788025 JE.Soil.270_857510 JE.Soil.270_897301 JE.Soil.270_950005 JE.Soil.270_959408 JE.Soil.270_1569253 JE.Soil.270_1598552 JE.Soil.270_1789063 JE.Soil.274_2352027 JE.Soil.27_11678 JE.Soil.27_111846 JE.Soil.27_394359 JE.Soil.27_418530 JE.Soil.27_555185 JE.Soil.27_626403 JE.Soil.27_1326959 JE.Soil.27_1340444 JE.Soil.27_1528047 JE.Soil.27_1555146 JE.Soil.27_1736665 JE.Soil.27_1948524 JE.Soil.27_2008799 JE.Soil.27_2074326 JE.Soil.27_2214455 JE.Soil.27_2267689 JE.Soil.27_2460802 JE.Soil.27_2579288 JE.Soil.27_2765820 JE.Soil.27_2835699 JE.Soil.27_2835745 JE.Soil.27_2994256 JE.Soil.27_3017766 JE.Soil.27_3138700 JE.Soil.27_3209350 JE.Soil.27_3237765 JE.Soil.27_3344955 JE.Soil.27_3423055 JE.Soil.27_3951366 JE.Soil.27_4227576 JE.Soil.286_478548 JE.Soil.287_1465804 JE.Soil.28_247238 JE.Soil.28_306137 JE.Soil.28_588836 JE.Soil.28_591929 JE.Soil.28_829838 JE.Soil.28_1210641 JE.Soil.28_1483241 JE.Soil.28_1948727 JE.Soil.28_2433711 JE.Soil.28_2439678 JE.Soil.28_2749933 JE.Soil.28_3166572 JE.Soil.28_3413315 JE.Soil.28_3473424 JE.Soil.2_2460 JE.Soil.2_7662 JE.Soil.2_135897 JE.Soil.2_228268 JE.Soil.2_263255 JE.Soil.2_280996 JE.Soil.2_335332 JE.Soil.2_347232 JE.Soil.2_388115 JE.Soil.2_393457 JE.Soil.2_407603 JE.Soil.2_493178 JE.Soil.2_549089 JE.Soil.2_567029 JE.Soil.2_606362 JE.Soil.2_674229 JE.Soil.2_848909 JE.Soil.2_876683 JE.Soil.2_911832 JE.Soil.2_912108 JE.Soil.2_991552 JE.Soil.2_1009125 JE.Soil.2_1011691 JE.Soil.2_1131245 JE.Soil.2_1218705 JE.Soil.2_1249195 JE.Soil.2_1260985 JE.Soil.2_1263562 JE.Soil.2_1288101 JE.Soil.2_1449239 JE.Soil.2_1515737 JE.Soil.2_1534483 JE.Soil.2_1546251 JE.Soil.2_1589559 JE.Soil.2_1657640 JE.Soil.2_1981615 JE.Soil.2_1987312 JE.Soil.2_1988349 JE.Soil.2_2020271 JE.Soil.2_2109934 JE.Soil.2_2150801 JE.Soil.2_2227355 JE.Soil.2_2239049 JE.Soil.2_2242608 JE.Soil.30_31615 JE.Soil.30_228801 JE.Soil.30_238730 JE.Soil.30_281786 JE.Soil.30_310133 JE.Soil.30_315179 JE.Soil.30_343228 JE.Soil.30_403979 JE.Soil.30_470082 JE.Soil.30_540209 JE.Soil.30_541909 JE.Soil.30_671463 JE.Soil.30_728410 JE.Soil.30_737870 JE.Soil.30_788476 JE.Soil.30_804993 JE.Soil.30_856146 JE.Soil.30_953056 JE.Soil.30_963321 JE.Soil.30_997614 JE.Soil.30_1023362 JE.Soil.30_1064030 JE.Soil.30_1122632 JE.Soil.30_1228664 JE.Soil.30_1249023 JE.Soil.30_1386368 JE.Soil.30_1505063 JE.Soil.30_1514885 JE.Soil.30_1549528 JE.Soil.30_1553696 JE.Soil.30_1672819 JE.Soil.30_1677443 JE.Soil.30_1721179 JE.Soil.30_1772953 JE.Soil.30_1773064 JE.Soil.30_1835575 JE.Soil.30_1940671 JE.Soil.30_1976120 JE.Soil.30_2137900 JE.Soil.30_2148103 JE.Soil.30_2162405 JE.Soil.30_2162465 JE.Soil.30_2249965 JE.Soil.30_2262158 JE.Soil.30_2293279 JE.Soil.30_2349087 JE.Soil.30_2387884 JE.Soil.30_2399297 JE.Soil.30_2450773 JE.Soil.30_2470190 JE.Soil.30_2475475 JE.Soil.30_2516816 JE.Soil.30_2543240 JE.Soil.30_2581034 JE.Soil.30_2585218 JE.Soil.30_2592572 JE.Soil.30_2725546 JE.Soil.30_2784964 JE.Soil.30_2902252 JE.Soil.30_2905451 JE.Soil.30_2918801 JE.Soil.30_2940359 JE.Soil.30_2946097 JE.Soil.30_2986125 JE.Soil.30_3130253 JE.Soil.30_3131364 JE.Soil.30_3144182 JE.Soil.314_305 JE.Soil.314_168729 JE.Soil.314_375173 JE.Soil.314_400516 JE.Soil.314_402111 JE.Soil.314_583474 JE.Soil.314_1024737 JE.Soil.314_1493252 JE.Soil.318_1110938 JE.Soil.318_1359543 JE.Soil.32_31173 JE.Soil.32_173726 JE.Soil.32_302379 JE.Soil.32_322847 JE.Soil.32_631830 JE.Soil.32_631960 JE.Soil.32_705496 JE.Soil.32_893422 JE.Soil.32_1026227 JE.Soil.32_1480927 JE.Soil.32_1522112 JE.Soil.32_1555470 JE.Soil.34_84992 JE.Soil.34_170695 JE.Soil.34_258966 JE.Soil.34_305765 JE.Soil.34_346618 JE.Soil.34_609811 JE.Soil.34_623730 JE.Soil.34_647999 JE.Soil.34_929780 JE.Soil.34_955083 JE.Soil.34_991301 JE.Soil.34_1164764 JE.Soil.34_1238391 JE.Soil.34_1329407 JE.Soil.34_1353119 JE.Soil.34_1458886 JE.Soil.34_1503112 JE.Soil.34_1511774 JE.Soil.34_1533858 JE.Soil.34_1560453 JE.Soil.34_1561342 JE.Soil.34_1595217 JE.Soil.34_1606092 JE.Soil.34_1649574 JE.Soil.34_1653500 JE.Soil.34_1733493 JE.Soil.34_1766028 JE.Soil.34_1774165 JE.Soil.34_1799428 JE.Soil.34_1800202 JE.Soil.34_1973272 JE.Soil.34_2049172 JE.Soil.34_2141846 JE.Soil.34_2159838 JE.Soil.34_2173267 JE.Soil.34_2189777 JE.Soil.34_2291353 JE.Soil.34_2339226 JE.Soil.34_2463015 JE.Soil.34_2486331 JE.Soil.34_2545886 JE.Soil.34_2722962 JE.Soil.34_2730854 JE.Soil.34_2806402 JE.Soil.34_2810432 JE.Soil.34_2839481 JE.Soil.34_3036495 JE.Soil.34_3075759 JE.Soil.34_3170376 JE.Soil.34_3184167 JE.Soil.34_3287705 JE.Soil.34_3309446 JE.Soil.34_3362376 JE.Soil.34_3508102 JE.Soil.34_3617033 JE.Soil.34_3617049 JE.Soil.34_3703734 JE.Soil.34_3759767 JE.Soil.34_3825396 JE.Soil.34_3992655 JE.Soil.34_4010223 JE.Soil.35_60198 JE.Soil.35_60353 JE.Soil.35_138778 JE.Soil.35_191240 JE.Soil.35_436893 JE.Soil.35_437496 JE.Soil.35_683145 JE.Soil.35_825533 JE.Soil.35_1382693 JE.Soil.35_1423176 JE.Soil.35_1600525 JE.Soil.35_1656156 JE.Soil.35_2043379 JE.Soil.35_2166704 JE.Soil.35_2327078 JE.Soil.35_2383984 JE.Soil.35_2582160 JE.Soil.35_2816983 JE.Soil.35_2817164 JE.Soil.35_2904650 JE.Soil.35_2918639 JE.Soil.35_3595786 JE.Soil.35_3637792 JE.Soil.35_3692702 JE.Soil.35_3699691 JE.Soil.36_259436 JE.Soil.36_522113 JE.Soil.36_634461 JE.Soil.36_877419 JE.Soil.36_920476 JE.Soil.36_1447406 JE.Soil.36_1467526 JE.Soil.36_1476608 JE.Soil.36_2091388 JE.Soil.38_26390 JE.Soil.38_220810 JE.Soil.38_298794 JE.Soil.38_419164 JE.Soil.38_452694 JE.Soil.38_518175 JE.Soil.38_538051 JE.Soil.38_725176 JE.Soil.38_725296 JE.Soil.38_725347 JE.Soil.38_860636 JE.Soil.38_899750 JE.Soil.38_980676 JE.Soil.38_1007718 JE.Soil.38_1105638 JE.Soil.38_1249183 JE.Soil.38_1339362 JE.Soil.38_1363059 JE.Soil.38_1499457 JE.Soil.38_1523789 JE.Soil.38_1697437 JE.Soil.38_1980642 JE.Soil.38_2013655 JE.Soil.38_2034405 JE.Soil.38_2045726 JE.Soil.38_2077589 JE.Soil.38_2244222 JE.Soil.38_2379565 JE.Soil.38_2416467 JE.Soil.38_2501260 JE.Soil.38_2559856 JE.Soil.38_2566183 JE.Soil.38_2585359 JE.Soil.38_2641109 JE.Soil.38_2642892 JE.Soil.38_2858904 JE.Soil.38_2888569 JE.Soil.38_2922470 JE.Soil.39_239287 JE.Soil.39_406078 JE.Soil.39_485030 JE.Soil.39_555651 JE.Soil.39_1124428 JE.Soil.39_1764179 JE.Soil.39_1867798 JE.Soil.39_1881512 JE.Soil.39_2009845 JE.Soil.39_2017134 JE.Soil.39_2314284 JE.Soil.39_2324501 JE.Soil.39_2381566 JE.Soil.39_2611658 JE.Soil.39_2904873 JE.Soil.3_151228 JE.Soil.3_897883 JE.Soil.3_1123445 JE.Soil.3_1191828 JE.Soil.3_1297966 JE.Soil.3_1361950 JE.Soil.3_1496483 JE.Soil.3_1497660 JE.Soil.3_1588891 JE.Soil.3_1801855 JE.Soil.3_1983591 JE.Soil.3_2470008 JE.Soil.40_1703727 JE.Soil.40_2142547 JE.Soil.40_2164834 JE.Soil.40_2813214 JE.Soil.42_55984 JE.Soil.42_97375 JE.Soil.42_241052 JE.Soil.42_313343 JE.Soil.42_324244 JE.Soil.42_362730 JE.Soil.42_402654 JE.Soil.42_552168 JE.Soil.42_567141 JE.Soil.42_701627 JE.Soil.42_703370 JE.Soil.42_741968 JE.Soil.42_744502 JE.Soil.42_1000768 JE.Soil.42_1091649 JE.Soil.42_1159974 JE.Soil.42_1232426 JE.Soil.42_1362787 JE.Soil.42_1513278 JE.Soil.42_1594218 JE.Soil.42_1704096 JE.Soil.42_1746281 JE.Soil.42_1869101 JE.Soil.42_2026778 JE.Soil.42_2026985 JE.Soil.42_2061719 JE.Soil.42_2061821 JE.Soil.42_2255641 JE.Soil.42_2316284 JE.Soil.42_2565229 JE.Soil.42_2576612 JE.Soil.42_2597549 JE.Soil.42_2704672 JE.Soil.42_2704760 JE.Soil.42_2744151 JE.Soil.43_17782 JE.Soil.43_23092 JE.Soil.43_107014 JE.Soil.43_315423 JE.Soil.43_365485 JE.Soil.43_421025 JE.Soil.43_622945 JE.Soil.43_751144 JE.Soil.43_797436 JE.Soil.43_813641 JE.Soil.43_1046964 JE.Soil.43_1141076 JE.Soil.43_1178506 JE.Soil.43_1562991 JE.Soil.43_1703120 JE.Soil.43_1742647 JE.Soil.43_1755355 JE.Soil.43_1855249 JE.Soil.43_2102839 JE.Soil.43_2134827 JE.Soil.43_2479945 JE.Soil.43_2480102 JE.Soil.43_2530717 JE.Soil.43_2533827 JE.Soil.43_2701655 JE.Soil.43_2775282 JE.Soil.43_2965237 JE.Soil.43_3093885 JE.Soil.43_3310885 JE.Soil.43_3349890 JE.Soil.44_282026 JE.Soil.44_1001540 JE.Soil.44_1494846 JE.Soil.44_1538153 JE.Soil.46_50632 JE.Soil.46_50865 JE.Soil.46_191436 JE.Soil.46_240529 JE.Soil.46_296180 JE.Soil.46_328531 JE.Soil.46_362645 JE.Soil.46_417839 JE.Soil.46_561689 JE.Soil.46_571243 JE.Soil.46_593218 JE.Soil.46_626753 JE.Soil.46_626952 JE.Soil.46_648288 JE.Soil.46_760569 JE.Soil.46_778882 JE.Soil.46_834569 JE.Soil.46_843925 JE.Soil.46_883136 JE.Soil.46_890922 JE.Soil.46_947391 JE.Soil.46_1026159 JE.Soil.46_1040819 JE.Soil.46_1177882 JE.Soil.46_1241534 JE.Soil.46_1300883 JE.Soil.46_1406327 JE.Soil.46_1465842 JE.Soil.46_1535342 JE.Soil.46_1558807 JE.Soil.46_1560061 JE.Soil.46_1598116 JE.Soil.46_1621141 JE.Soil.46_1624618 JE.Soil.46_1648107 JE.Soil.46_1710993 JE.Soil.46_1728630 JE.Soil.46_1964354 JE.Soil.46_2011707 JE.Soil.46_2047660 JE.Soil.46_2088800 JE.Soil.46_2142893 JE.Soil.46_2195865 JE.Soil.46_2197368 JE.Soil.46_2222625 JE.Soil.46_2277520 JE.Soil.46_2286649 JE.Soil.46_2286661 JE.Soil.46_2292609 JE.Soil.46_2340509 JE.Soil.46_2347962 JE.Soil.46_2350772 JE.Soil.46_2396288 JE.Soil.46_2415733 JE.Soil.46_2416004 JE.Soil.46_2423451 JE.Soil.46_2546529 JE.Soil.46_2609458 JE.Soil.46_2647485 JE.Soil.46_2657663 JE.Soil.46_2799959 JE.Soil.46_2831360 JE.Soil.46_2851575 JE.Soil.46_2884103 JE.Soil.46_2966384 JE.Soil.46_2999430 JE.Soil.46_3026790 JE.Soil.46_3097819 JE.Soil.46_3127211 JE.Soil.46_3149433 JE.Soil.46_3155944 JE.Soil.47_12639 JE.Soil.47_104266 JE.Soil.47_104493 JE.Soil.47_249652 JE.Soil.47_1336947 JE.Soil.47_1526783 JE.Soil.47_1551229 JE.Soil.47_1636637 JE.Soil.47_1699233 JE.Soil.47_1699335 JE.Soil.47_1906146 JE.Soil.47_2066301 JE.Soil.47_2122247 JE.Soil.47_2135318 JE.Soil.47_2158855 JE.Soil.47_2163437 JE.Soil.47_2317782 JE.Soil.47_2475661 JE.Soil.47_2567906 JE.Soil.47_2663292 JE.Soil.47_2752478 JE.Soil.47_2964513 JE.Soil.48_100409 JE.Soil.48_147015 JE.Soil.48_304145 JE.Soil.48_739738 JE.Soil.48_1348942 JE.Soil.48_1348961 JE.Soil.48_1349102 JE.Soil.48_1913779 JE.Soil.48_2045519 JE.Soil.48_2739710 JE.Soil.48_3297804 JE.Soil.4_771196 JE.Soil.4_1343296 JE.Soil.4_1532915 JE.Soil.4_1854796 JE.Soil.4_2014024 JE.Soil.4_2248439 JE.Soil.4_2409402 JE.Soil.4_2409526 JE.Soil.50_46961 JE.Soil.50_51021 JE.Soil.50_72325 JE.Soil.50_83077 JE.Soil.50_152551 JE.Soil.50_161375 JE.Soil.50_187100 JE.Soil.50_370903 JE.Soil.50_406716 JE.Soil.50_420148 JE.Soil.50_434532 JE.Soil.50_435679 JE.Soil.50_460935 JE.Soil.50_470163 JE.Soil.50_475905 JE.Soil.50_569956 JE.Soil.50_574637 JE.Soil.50_596411 JE.Soil.50_604151 JE.Soil.50_634810 JE.Soil.50_659129 JE.Soil.50_698937 JE.Soil.50_699016 JE.Soil.50_744540 JE.Soil.50_771029 JE.Soil.51_78563 JE.Soil.51_162956 JE.Soil.51_163079 JE.Soil.51_305745 JE.Soil.51_1033161 JE.Soil.51_1176040 JE.Soil.52_141410 JE.Soil.54_82927 JE.Soil.54_123429 JE.Soil.54_123604 JE.Soil.54_195161 JE.Soil.54_698745 JE.Soil.54_744144 JE.Soil.54_768605 JE.Soil.54_976906 JE.Soil.54_1029583 JE.Soil.54_1036498 JE.Soil.54_1117782 JE.Soil.54_1185296 JE.Soil.54_1289658 JE.Soil.56_434691 JE.Soil.58_184396 JE.Soil.58_268941 JE.Soil.58_421268 JE.Soil.58_548197 JE.Soil.58_625580 JE.Soil.58_651309 JE.Soil.58_666048 JE.Soil.58_771810 JE.Soil.58_812856 JE.Soil.58_819459 JE.Soil.58_891987 JE.Soil.58_1085290 JE.Soil.58_1113556 JE.Soil.58_1137186 JE.Soil.58_1159490 JE.Soil.58_1207261 JE.Soil.58_1464249 JE.Soil.59_106981 JE.Soil.59_156962 JE.Soil.59_967616 JE.Soil.59_1292729 JE.Soil.59_1727607 JE.Soil.59_1770205 JE.Soil.59_1934853 JE.Soil.59_2625773 JE.Soil.62_147789 JE.Soil.62_195484 JE.Soil.62_243902 JE.Soil.62_307975 JE.Soil.62_318855 JE.Soil.62_432695 JE.Soil.62_646554 JE.Soil.62_724466 JE.Soil.62_733238 JE.Soil.62_754794 JE.Soil.62_1277503 JE.Soil.62_1350212 JE.Soil.62_1492240 JE.Soil.62_1518020 JE.Soil.62_1724988 JE.Soil.62_2031555 JE.Soil.62_2107065 JE.Soil.62_2343188 JE.Soil.62_2443850 JE.Soil.63_1098393 JE.Soil.63_1650394 JE.Soil.63_2503499 JE.Soil.66_420670 JE.Soil.66_439710 JE.Soil.66_564348 JE.Soil.66_595525 JE.Soil.66_651833 JE.Soil.66_794706 JE.Soil.66_900501 JE.Soil.66_960146 JE.Soil.66_1155287 JE.Soil.66_1289684 JE.Soil.66_1410159 JE.Soil.66_1445698 JE.Soil.66_1461999 JE.Soil.67_861180 JE.Soil.67_1157155 JE.Soil.67_1176270 JE.Soil.67_1637250 JE.Soil.6_367289 JE.Soil.6_458117 JE.Soil.6_476159 JE.Soil.6_543101 JE.Soil.6_707425 JE.Soil.6_915232 JE.Soil.6_923451 JE.Soil.6_934953 JE.Soil.6_969385 JE.Soil.6_978304 JE.Soil.6_1040741 JE.Soil.6_1070531 JE.Soil.6_1076663 JE.Soil.6_1153205 JE.Soil.6_1306024 JE.Soil.6_1397013 JE.Soil.6_1404247 JE.Soil.6_1701028 JE.Soil.6_1716560 JE.Soil.6_1732195 JE.Soil.6_1740882 JE.Soil.6_1822684 JE.Soil.6_1822696 JE.Soil.6_1875550 JE.Soil.6_1885589 JE.Soil.6_1948079 JE.Soil.6_1964990 JE.Soil.6_2225758 JE.Soil.6_2251519 JE.Soil.6_2338055 JE.Soil.6_2346797 JE.Soil.6_2467622 JE.Soil.6_2663200 JE.Soil.6_2681972 JE.Soil.6_2743238 JE.Soil.6_2944039 JE.Soil.6_2966373 JE.Soil.70_106813 JE.Soil.70_292532 JE.Soil.70_536541 JE.Soil.70_695863 JE.Soil.70_841103 JE.Soil.70_870711 JE.Soil.70_1135331 JE.Soil.70_1135480 JE.Soil.70_1351293 JE.Soil.70_1485529 JE.Soil.70_1623124 JE.Soil.70_1661190 JE.Soil.70_1664701 JE.Soil.71_1304822 JE.Soil.71_1601046 JE.Soil.74_62544 JE.Soil.74_66573 JE.Soil.74_83298 JE.Soil.74_199868 JE.Soil.74_272536 JE.Soil.74_281923 JE.Soil.74_282047 JE.Soil.74_287067 JE.Soil.74_331810 JE.Soil.74_339991 JE.Soil.74_378270 JE.Soil.74_401403 JE.Soil.74_409082 JE.Soil.74_409203 JE.Soil.74_417196 JE.Soil.74_426706 JE.Soil.74_467113 JE.Soil.74_478994 JE.Soil.74_510706 JE.Soil.74_548031 JE.Soil.74_552436 JE.Soil.74_552598 JE.Soil.74_572487 JE.Soil.74_594122 JE.Soil.74_612637 JE.Soil.74_626147 JE.Soil.74_679407 JE.Soil.74_707651 JE.Soil.74_772638 JE.Soil.74_792995 JE.Soil.74_855891 JE.Soil.76_1166436 JE.Soil.78_23332 JE.Soil.78_146807 JE.Soil.78_157331 JE.Soil.78_401376 JE.Soil.78_406942 JE.Soil.78_423934 JE.Soil.78_501617 JE.Soil.78_539585 JE.Soil.78_614322 JE.Soil.78_619601 JE.Soil.78_632277 JE.Soil.78_695866 JE.Soil.78_787539 JE.Soil.78_854309 JE.Soil.78_958544 JE.Soil.78_973695 JE.Soil.78_985783 JE.Soil.78_1015136 JE.Soil.78_1052956 JE.Soil.78_1057138 JE.Soil.78_1063921 JE.Soil.78_1128289 JE.Soil.78_1166981 JE.Soil.78_1286248 JE.Soil.78_1414921 JE.Soil.78_1439293 JE.Soil.78_1444119 JE.Soil.78_1459932 JE.Soil.78_1461438 JE.Soil.78_1477991 JE.Soil.7_16399 JE.Soil.7_27254 JE.Soil.7_34791 JE.Soil.7_42800 JE.Soil.7_137599 JE.Soil.7_413400 JE.Soil.7_459917 JE.Soil.7_466806 JE.Soil.7_513792 JE.Soil.7_597117 JE.Soil.7_620256 JE.Soil.7_636507 JE.Soil.7_675611 JE.Soil.7_678414 JE.Soil.7_683679 JE.Soil.7_691973 JE.Soil.7_785335 JE.Soil.7_856618 JE.Soil.7_887818 JE.Soil.7_909534 JE.Soil.7_909660 JE.Soil.7_982476 JE.Soil.7_1033459 JE.Soil.7_1059164 JE.Soil.7_1068380 JE.Soil.7_1202948 JE.Soil.82_28693 JE.Soil.82_97686 JE.Soil.82_206607 JE.Soil.82_255434 JE.Soil.82_297047 JE.Soil.82_485775 JE.Soil.82_655296 JE.Soil.82_1019879 JE.Soil.82_1103075 JE.Soil.82_1127625 JE.Soil.82_1305179 JE.Soil.82_1351031 JE.Soil.82_1403777 JE.Soil.83_296665 JE.Soil.83_378040 JE.Soil.83_1994494 JE.Soil.83_2630057 JE.Soil.84_1979260 JE.Soil.86_481243 JE.Soil.86_735616 JE.Soil.86_995147 JE.Soil.86_1600263 JE.Soil.86_1688857 JE.Soil.86_1689960 JE.Soil.86_1701509 JE.Soil.86_2308053 JE.Soil.86_2367076 JE.Soil.86_2400592 JE.Soil.87_689768 JE.Soil.87_918041 JE.Soil.87_2368997 JE.Soil.87_2369658 JE.Soil.8_242583 JE.Soil.8_974548 JE.Soil.8_1346380 JE.Soil.8_1606520 JE.Soil.8_2268569 JE.Soil.91_943423 JE.Soil.95_114574 JE.Soil.95_308522 JE.Soil.95_1807974 JE.Soil.95_2060516 JE.Lundberg.10_87199 JE.Lundberg.10_93159 JE.Lundberg.10_100543 JE.Lundberg.10_129124 JE.Lundberg.10_157990 JE.Lundberg.10_197721 JE.Lundberg.10_251886 JE.Lundberg.10_310401 JE.Lundberg.10_322318 JE.Lundberg.10_364523 JE.Lundberg.10_415522 JE.Lundberg.10_450787 JE.Lundberg.10_550807 JE.Lundberg.10_600621 JE.Lundberg.10_616125 JE.Lundberg.10_719458 JE.Lundberg.10_725298 JE.Lundberg.10_752899 JE.Lundberg.10_765709 JE.Lundberg.10_817476 JE.Lundberg.10_869834 JE.Lundberg.10_921246 JE.Lundberg.10_944533 JE.Lundberg.10_951187 JE.Lundberg.10_955860 JE.Lundberg.10_999111 JE.Lundberg.10_1012758 JE.Lundberg.10_1029069 JE.Lundberg.10_1029902 JE.Lundberg.10_1044606 JE.Lundberg.10_1139638 JE.Lundberg.10_1156896 JE.Lundberg.10_1170205 JE.Lundberg.10_1174892 JE.Lundberg.10_1175368 JE.Lundberg.10_1224181 JE.Lundberg.110_1245989 JE.Lundberg.113_982235 JE.Lundberg.113_1434220 JE.Lundberg.116_2022331 JE.Lundberg.11_22920 JE.Lundberg.11_72321 JE.Lundberg.11_72558 JE.Lundberg.11_87458 JE.Lundberg.11_108056 JE.Lundberg.11_121562 JE.Lundberg.11_198747 JE.Lundberg.11_219478 JE.Lundberg.11_244751 JE.Lundberg.11_244922 JE.Lundberg.11_264251 JE.Lundberg.11_289187 JE.Lundberg.11_347752 JE.Lundberg.11_384437 JE.Lundberg.11_393477 JE.Lundberg.11_453860 JE.Lundberg.11_457025 JE.Lundberg.11_472934 JE.Lundberg.11_510351 JE.Lundberg.11_576494 JE.Lundberg.11_608224 JE.Lundberg.11_634252 JE.Lundberg.11_645830 JE.Lundberg.11_688014 JE.Lundberg.11_694636 JE.Lundberg.11_700912 JE.Lundberg.11_725522 JE.Lundberg.11_726140 JE.Lundberg.11_726737 JE.Lundberg.11_731748 JE.Lundberg.11_740613 JE.Lundberg.11_748195 JE.Lundberg.11_749758 JE.Lundberg.11_750086 JE.Lundberg.11_801842 JE.Lundberg.11_869770 JE.Lundberg.11_896919 JE.Lundberg.11_923034 JE.Lundberg.11_960544 JE.Lundberg.11_975837 JE.Lundberg.11_981985 JE.Lundberg.11_982228 JE.Lundberg.11_1043716 JE.Lundberg.11_1084546 JE.Lundberg.11_1129159 JE.Lundberg.11_1174266 JE.Lundberg.11_1204528 JE.Lundberg.11_1211363 JE.Lundberg.11_1252234 JE.Lundberg.11_1280664 JE.Lundberg.11_1309324 JE.Lundberg.11_1326074 JE.Lundberg.11_1390454 JE.Lundberg.11_1427544 JE.Lundberg.11_1507989 JE.Lundberg.11_1572617 JE.Lundberg.11_1574905 JE.Lundberg.11_1597558 JE.Lundberg.11_1597856 JE.Lundberg.11_1668209 JE.Lundberg.11_1695618 JE.Lundberg.11_1695785 JE.Lundberg.11_1698878 JE.Lundberg.11_1720056 JE.Lundberg.11_1737331 JE.Lundberg.11_1742559 JE.Lundberg.11_1742578 JE.Lundberg.11_1752061 JE.Lundberg.11_1812850 JE.Lundberg.11_1815660 JE.Lundberg.11_1815859 JE.Lundberg.11_1819057 JE.Lundberg.11_1826460 JE.Lundberg.11_1845112 JE.Lundberg.11_1863845 JE.Lundberg.11_1885322 JE.Lundberg.11_1886783 JE.Lundberg.11_1895358 JE.Lundberg.11_1906464 JE.Lundberg.11_1915478 JE.Lundberg.11_1921662 JE.Lundberg.11_1939750 JE.Lundberg.11_1952920 JE.Lundberg.11_1957714 JE.Lundberg.11_1960024 JE.Lundberg.11_1966688 JE.Lundberg.11_1986536 JE.Lundberg.11_2015900 JE.Lundberg.11_2024275 JE.Lundberg.11_2024597 JE.Lundberg.11_2025883 JE.Lundberg.11_2038802 JE.Lundberg.12_5891 JE.Lundberg.12_40990 JE.Lundberg.12_51783 JE.Lundberg.12_72520 JE.Lundberg.12_136790 JE.Lundberg.12_145432 JE.Lundberg.12_188167 JE.Lundberg.12_205561 JE.Lundberg.12_287196 JE.Lundberg.12_362140 JE.Lundberg.12_363487 JE.Lundberg.12_504593 JE.Lundberg.12_552579 JE.Lundberg.12_556621 JE.Lundberg.12_567353 JE.Lundberg.12_568158 JE.Lundberg.12_646905 JE.Lundberg.12_750374 JE.Lundberg.12_765515 JE.Lundberg.12_790783 JE.Lundberg.12_790943 JE.Lundberg.12_815120 JE.Lundberg.12_843762 JE.Lundberg.12_844655 JE.Lundberg.12_872972 JE.Lundberg.12_884846 JE.Lundberg.12_886719 JE.Lundberg.12_965913 JE.Lundberg.12_972947 JE.Lundberg.12_1037431 JE.Lundberg.12_1042984 JE.Lundberg.12_1059948 JE.Lundberg.12_1128509 JE.Lundberg.12_1188381 JE.Lundberg.12_1188462 JE.Lundberg.12_1193650 JE.Lundberg.12_1335276 JE.Lundberg.12_1349729 JE.Lundberg.12_1437082 JE.Lundberg.12_1513008 JE.Lundberg.12_1542043 JE.Lundberg.12_1546412 JE.Lundberg.12_1552839 JE.Lundberg.12_1567536 JE.Lundberg.12_1578946 JE.Lundberg.12_1601282 JE.Lundberg.12_1668979 JE.Lundberg.12_1676538 JE.Lundberg.12_1683268 JE.Lundberg.12_1684405 JE.Lundberg.12_1719545 JE.Lundberg.12_1724019 JE.Lundberg.12_1728212 JE.Lundberg.12_1730969 JE.Lundberg.12_1734420 JE.Lundberg.12_1753371 JE.Lundberg.12_1768329 JE.Lundberg.12_1820598 JE.Lundberg.12_1826339 JE.Lundberg.12_1855234 JE.Lundberg.12_1876819 JE.Lundberg.12_1897846 JE.Lundberg.12_1921970 JE.Lundberg.12_1922192 JE.Lundberg.13_1039626 JE.Lundberg.13_1281382 JE.Lundberg.13_1847871 JE.Lundberg.13_1987774 JE.Lundberg.13_2388064 JE.Lundberg.13_2539214 JE.Lundberg.13_2692009 JE.Lundberg.13_2897156 JE.Lundberg.13_3024036 JE.Lundberg.13_3024329 JE.Lundberg.13_3406691 JE.Lundberg.13_3575909 JE.Lundberg.13_4112325 JE.Lundberg.13_4334798 JE.Lundberg.13_4449304 JE.Lundberg.13_4878169 JE.Lundberg.13_5297859 JE.Lundberg.15_33229 JE.Lundberg.15_68882 JE.Lundberg.15_195082 JE.Lundberg.15_205161 JE.Lundberg.15_260383 JE.Lundberg.15_291341 JE.Lundberg.15_291601 JE.Lundberg.15_428114 JE.Lundberg.15_432092 JE.Lundberg.15_479354 JE.Lundberg.15_522850 JE.Lundberg.15_635727 JE.Lundberg.15_685124 JE.Lundberg.15_711492 JE.Lundberg.15_722851 JE.Lundberg.15_892237 JE.Lundberg.15_971853 JE.Lundberg.15_978236 JE.Lundberg.15_983384 JE.Lundberg.15_990060 JE.Lundberg.15_1017703 JE.Lundberg.15_1044410 JE.Lundberg.15_1059855 JE.Lundberg.15_1076905 JE.Lundberg.15_1076957 JE.Lundberg.15_1212389 JE.Lundberg.15_1303057 JE.Lundberg.15_1309667 JE.Lundberg.15_1358513 JE.Lundberg.15_1409398 JE.Lundberg.15_1516932 JE.Lundberg.15_1558276 JE.Lundberg.15_1699363 JE.Lundberg.15_1706089 JE.Lundberg.15_1768225 JE.Lundberg.15_1768236 JE.Lundberg.15_1864672 JE.Lundberg.15_1926496 JE.Lundberg.15_1989050 JE.Lundberg.15_2028480 JE.Lundberg.15_2028507 JE.Lundberg.163_741608 JE.Lundberg.169_1650483 JE.Lundberg.16_25129 JE.Lundberg.16_171668 JE.Lundberg.16_240324 JE.Lundberg.16_261516 JE.Lundberg.16_296203 JE.Lundberg.16_357629 JE.Lundberg.16_462785 JE.Lundberg.16_517573 JE.Lundberg.16_536239 JE.Lundberg.16_624826 JE.Lundberg.16_670524 JE.Lundberg.16_674041 JE.Lundberg.16_681767 JE.Lundberg.16_709797 JE.Lundberg.16_753290 JE.Lundberg.16_804850 JE.Lundberg.16_882459 JE.Lundberg.16_897357 JE.Lundberg.16_986506 JE.Lundberg.16_1042832 JE.Lundberg.16_1042907 JE.Lundberg.16_1060159 JE.Lundberg.16_1068191 JE.Lundberg.16_1134411 JE.Lundberg.170_820077 JE.Lundberg.173_1265182 JE.Lundberg.173_1265411 JE.Lundberg.173_1647381 JE.Lundberg.174_1247261 JE.Lundberg.176_624062 JE.Lundberg.176_918040 JE.Lundberg.176_1935449 JE.Lundberg.176_1935623 JE.Lundberg.176_1935722 JE.Lundberg.176_2223843 JE.Lundberg.177_756024 JE.Lundberg.17_171 JE.Lundberg.17_3619 JE.Lundberg.17_3915 JE.Lundberg.17_6192 JE.Lundberg.17_29659 JE.Lundberg.17_39958 JE.Lundberg.17_43689 JE.Lundberg.17_104938 JE.Lundberg.17_105518 JE.Lundberg.17_114685 JE.Lundberg.17_127969 JE.Lundberg.17_171912 JE.Lundberg.17_194192 JE.Lundberg.17_198769 JE.Lundberg.17_216066 JE.Lundberg.17_254273 JE.Lundberg.17_272135 JE.Lundberg.17_276223 JE.Lundberg.17_278112 JE.Lundberg.17_289971 JE.Lundberg.17_309496 JE.Lundberg.17_448481 JE.Lundberg.17_463793 JE.Lundberg.17_476256 JE.Lundberg.17_517932 JE.Lundberg.17_519338 JE.Lundberg.17_558653 JE.Lundberg.17_566537 JE.Lundberg.17_571573 JE.Lundberg.17_621026 JE.Lundberg.17_640329 JE.Lundberg.17_654328 JE.Lundberg.17_656052 JE.Lundberg.17_659543 JE.Lundberg.17_687899 JE.Lundberg.17_699090 JE.Lundberg.17_716556 JE.Lundberg.17_733393 JE.Lundberg.17_805369 JE.Lundberg.17_833645 JE.Lundberg.17_842284 JE.Lundberg.17_846827 JE.Lundberg.17_864891 JE.Lundberg.17_914508 JE.Lundberg.17_964939 JE.Lundberg.17_1019629 JE.Lundberg.17_1026467 JE.Lundberg.17_1070797 JE.Lundberg.17_1102104 JE.Lundberg.17_1137062 JE.Lundberg.17_1144466 JE.Lundberg.17_1169939 JE.Lundberg.17_1201265 JE.Lundberg.17_1219623 JE.Lundberg.17_1223417 JE.Lundberg.17_1255944 JE.Lundberg.17_1285024 JE.Lundberg.17_1294028 JE.Lundberg.17_1295318 JE.Lundberg.17_1397491 JE.Lundberg.17_1399986 JE.Lundberg.17_1404627 JE.Lundberg.17_1404972 JE.Lundberg.17_1408520 JE.Lundberg.17_1428132 JE.Lundberg.17_1436707 JE.Lundberg.17_1440646 JE.Lundberg.180_696898 JE.Lundberg.182_1287580 JE.Lundberg.182_1545223 JE.Lundberg.182_1545451 JE.Lundberg.183_602237 JE.Lundberg.183_666321 JE.Lundberg.186_676 JE.Lundberg.186_193022 JE.Lundberg.186_681319 JE.Lundberg.186_903815 JE.Lundberg.186_1107242 JE.Lundberg.186_1516679 JE.Lundberg.186_1516699 JE.Lundberg.187_34026 JE.Lundberg.187_1547990 JE.Lundberg.188_152618 JE.Lundberg.188_158180 JE.Lundberg.188_1267855 JE.Lundberg.18_91628 JE.Lundberg.18_100634 JE.Lundberg.18_219123 JE.Lundberg.18_220194 JE.Lundberg.18_239566 JE.Lundberg.18_239571 JE.Lundberg.18_290266 JE.Lundberg.18_321273 JE.Lundberg.18_323705 JE.Lundberg.18_358519 JE.Lundberg.18_391933 JE.Lundberg.18_434604 JE.Lundberg.18_513768 JE.Lundberg.18_527494 JE.Lundberg.18_556252 JE.Lundberg.18_572104 JE.Lundberg.18_658045 JE.Lundberg.18_665391 JE.Lundberg.18_665485 JE.Lundberg.18_671155 JE.Lundberg.18_676162 JE.Lundberg.18_676242 JE.Lundberg.18_703242 JE.Lundberg.18_768818 JE.Lundberg.18_784796 JE.Lundberg.18_817793 JE.Lundberg.18_819106 JE.Lundberg.18_832634 JE.Lundberg.18_832804 JE.Lundberg.18_864372 JE.Lundberg.18_935962 JE.Lundberg.18_1052487 JE.Lundberg.18_1061043 JE.Lundberg.18_1105983 JE.Lundberg.18_1252130 JE.Lundberg.18_1260466 JE.Lundberg.18_1326422 JE.Lundberg.18_1501027 JE.Lundberg.18_1503078 JE.Lundberg.18_1554212 JE.Lundberg.18_1562580 JE.Lundberg.18_1587226 JE.Lundberg.18_1684414 JE.Lundberg.18_1684548 JE.Lundberg.18_1741329 JE.Lundberg.18_1750204 JE.Lundberg.18_1760359 JE.Lundberg.18_1781251 JE.Lundberg.18_1808634 JE.Lundberg.18_1905227 JE.Lundberg.18_1912782 JE.Lundberg.18_1952611 JE.Lundberg.18_2005607 JE.Lundberg.18_2023937 JE.Lundberg.18_2054732 JE.Lundberg.18_2080179 JE.Lundberg.190_286014 JE.Lundberg.19_12475 JE.Lundberg.19_99043 JE.Lundberg.19_224722 JE.Lundberg.19_290448 JE.Lundberg.19_305250 JE.Lundberg.19_321179 JE.Lundberg.19_358917 JE.Lundberg.19_377989 JE.Lundberg.19_384823 JE.Lundberg.19_455252 JE.Lundberg.19_543742 JE.Lundberg.19_667213 JE.Lundberg.19_877198 JE.Lundberg.19_920182 JE.Lundberg.19_980224 JE.Lundberg.19_1033759 JE.Lundberg.19_1056392 JE.Lundberg.19_1162339 JE.Lundberg.19_1241063 JE.Lundberg.1_68562 JE.Lundberg.1_113021 JE.Lundberg.1_165407 JE.Lundberg.1_190813 JE.Lundberg.1_341680 JE.Lundberg.1_341704 JE.Lundberg.1_433004 JE.Lundberg.1_530487 JE.Lundberg.1_536319 JE.Lundberg.1_687735 JE.Lundberg.1_992972 JE.Lundberg.1_1061559 JE.Lundberg.1_1219325 JE.Lundberg.1_1362625 JE.Lundberg.1_1384618 JE.Lundberg.1_1409593 JE.Lundberg.1_1675197 JE.Lundberg.1_1708997 JE.Lundberg.1_1709360 JE.Lundberg.1_2016763 JE.Lundberg.1_2092477 JE.Lundberg.1_2100748 JE.Lundberg.1_2112159 JE.Lundberg.20_134755 JE.Lundberg.20_149752 JE.Lundberg.20_176505 JE.Lundberg.20_198084 JE.Lundberg.20_260728 JE.Lundberg.20_275227 JE.Lundberg.20_346851 JE.Lundberg.20_350863 JE.Lundberg.20_381527 JE.Lundberg.20_452251 JE.Lundberg.20_454269 JE.Lundberg.20_471811 JE.Lundberg.20_488917 JE.Lundberg.20_515149 JE.Lundberg.20_521770 JE.Lundberg.20_566078 JE.Lundberg.20_566203 JE.Lundberg.20_599813 JE.Lundberg.20_627248 JE.Lundberg.20_677645 JE.Lundberg.20_715215 JE.Lundberg.20_762057 JE.Lundberg.20_813487 JE.Lundberg.20_854864 JE.Lundberg.20_990903 JE.Lundberg.20_1061452 JE.Lundberg.20_1116754 JE.Lundberg.20_1161538 JE.Lundberg.20_1363600 JE.Lundberg.20_1477459 JE.Lundberg.20_1523224 JE.Lundberg.20_1526989 JE.Lundberg.20_1543699 JE.Lundberg.20_1784379 JE.Lundberg.20_1789929 JE.Lundberg.20_1949197 JE.Lundberg.20_2002726 JE.Lundberg.20_2020824 JE.Lundberg.20_2026575 JE.Lundberg.20_2077367 JE.Lundberg.20_2122777 JE.Lundberg.20_2171903 JE.Lundberg.20_2180254 JE.Lundberg.20_2193240 JE.Lundberg.21_71428 JE.Lundberg.21_72143 JE.Lundberg.21_92655 JE.Lundberg.21_97768 JE.Lundberg.21_131828 JE.Lundberg.21_172582 JE.Lundberg.21_176755 JE.Lundberg.21_185903 JE.Lundberg.21_234805 JE.Lundberg.21_274814 JE.Lundberg.21_351332 JE.Lundberg.21_358837 JE.Lundberg.21_389987 JE.Lundberg.21_399774 JE.Lundberg.21_420403 JE.Lundberg.21_448271 JE.Lundberg.21_461434 JE.Lundberg.21_518450 JE.Lundberg.21_535168 JE.Lundberg.21_568714 JE.Lundberg.21_575122 JE.Lundberg.21_644432 JE.Lundberg.21_651369 JE.Lundberg.21_665996 JE.Lundberg.21_702832 JE.Lundberg.21_718188 JE.Lundberg.21_765654 JE.Lundberg.21_781370 JE.Lundberg.21_786856 JE.Lundberg.21_812026 JE.Lundberg.21_819400 JE.Lundberg.21_831498 JE.Lundberg.21_844674 JE.Lundberg.21_958745 JE.Lundberg.21_976976 JE.Lundberg.21_1027100 JE.Lundberg.21_1071518 JE.Lundberg.21_1119163 JE.Lundberg.21_1195162 JE.Lundberg.21_1264923 JE.Lundberg.21_1307336 JE.Lundberg.21_1313013 JE.Lundberg.21_1431630 JE.Lundberg.21_1581861 JE.Lundberg.21_1681164 JE.Lundberg.21_1756071 JE.Lundberg.21_1764141 JE.Lundberg.21_1794449 JE.Lundberg.21_1881517 JE.Lundberg.21_1887672 JE.Lundberg.21_1921020 JE.Lundberg.22_170906 JE.Lundberg.22_275265 JE.Lundberg.22_429061 JE.Lundberg.22_437474 JE.Lundberg.22_472822 JE.Lundberg.22_524487 JE.Lundberg.22_549743 JE.Lundberg.22_588343 JE.Lundberg.22_679270 JE.Lundberg.22_807710 JE.Lundberg.22_1023202 JE.Lundberg.22_1056913 JE.Lundberg.22_1132116 JE.Lundberg.22_1285775 JE.Lundberg.22_1360453 JE.Lundberg.23_25103 JE.Lundberg.23_45930 JE.Lundberg.23_167233 JE.Lundberg.23_226142 JE.Lundberg.23_369527 JE.Lundberg.23_409911 JE.Lundberg.23_503667 JE.Lundberg.23_678408 JE.Lundberg.23_714484 JE.Lundberg.23_731746 JE.Lundberg.23_763754 JE.Lundberg.23_791389 JE.Lundberg.23_894180 JE.Lundberg.23_1134256 JE.Lundberg.23_1228371 JE.Lundberg.23_1328758 JE.Lundberg.23_1354016 JE.Lundberg.23_1385572 JE.Lundberg.24_14813 JE.Lundberg.24_40492 JE.Lundberg.24_85902 JE.Lundberg.24_156912 JE.Lundberg.24_185222 JE.Lundberg.24_222097 JE.Lundberg.24_223505 JE.Lundberg.24_255679 JE.Lundberg.24_269091 JE.Lundberg.24_272610 JE.Lundberg.24_328523 JE.Lundberg.24_331087 JE.Lundberg.24_421457 JE.Lundberg.24_428661 JE.Lundberg.24_433351 JE.Lundberg.24_447069 JE.Lundberg.24_461646 JE.Lundberg.24_479009 JE.Lundberg.24_500352 JE.Lundberg.24_503054 JE.Lundberg.24_564314 JE.Lundberg.24_602586 JE.Lundberg.24_621108 JE.Lundberg.24_717854 JE.Lundberg.24_739608 JE.Lundberg.24_784015 JE.Lundberg.24_811784 JE.Lundberg.24_871575 JE.Lundberg.24_875117 JE.Lundberg.24_876435 JE.Lundberg.24_945014 JE.Lundberg.24_1007192 JE.Lundberg.24_1037343 JE.Lundberg.24_1050373 JE.Lundberg.24_1081930 JE.Lundberg.24_1090384 JE.Lundberg.24_1100062 JE.Lundberg.24_1105235 JE.Lundberg.24_1111175 JE.Lundberg.24_1176442 JE.Lundberg.24_1231643 JE.Lundberg.24_1233719 JE.Lundberg.24_1289031 JE.Lundberg.24_1341681 JE.Lundberg.24_1341841 JE.Lundberg.24_1354367 JE.Lundberg.24_1356323 JE.Lundberg.24_1375682 JE.Lundberg.24_1428923 JE.Lundberg.24_1446292 JE.Lundberg.24_1485803 JE.Lundberg.24_1489144 JE.Lundberg.24_1489800 JE.Lundberg.24_1495311 JE.Lundberg.24_1498219 JE.Lundberg.24_1533701 JE.Lundberg.24_1533853 JE.Lundberg.24_1544882 JE.Lundberg.24_1548909 JE.Lundberg.24_1572591 JE.Lundberg.24_1598793 JE.Lundberg.24_1603233 JE.Lundberg.24_1612781 JE.Lundberg.24_1637530 JE.Lundberg.24_1649663 JE.Lundberg.24_1671982 JE.Lundberg.24_1860184 JE.Lundberg.24_1870800 JE.Lundberg.24_1883392 JE.Lundberg.24_1911517 JE.Lundberg.24_1961369 JE.Lundberg.24_1975792 JE.Lundberg.24_2000354 JE.Lundberg.24_2014828 JE.Lundberg.24_2083194 JE.Lundberg.25_18024 JE.Lundberg.25_207019 JE.Lundberg.25_210411 JE.Lundberg.25_412411 JE.Lundberg.25_579753 JE.Lundberg.25_849838 JE.Lundberg.25_868700 JE.Lundberg.25_959204 JE.Lundberg.25_1273462 JE.Lundberg.25_1310727 JE.Lundberg.25_1381126 JE.Lundberg.25_1386882 JE.Lundberg.25_1817365 JE.Lundberg.25_1842148 JE.Lundberg.26_115433 JE.Lundberg.26_145169 JE.Lundberg.26_151560 JE.Lundberg.26_173824 JE.Lundberg.26_180691 JE.Lundberg.26_193701 JE.Lundberg.26_220950 JE.Lundberg.26_225364 JE.Lundberg.26_276729 JE.Lundberg.26_292477 JE.Lundberg.26_353381 JE.Lundberg.26_353547 JE.Lundberg.26_375098 JE.Lundberg.26_424403 JE.Lundberg.26_483791 JE.Lundberg.26_519048 JE.Lundberg.26_673845 JE.Lundberg.26_715675 JE.Lundberg.26_715872 JE.Lundberg.26_776887 JE.Lundberg.26_785063 JE.Lundberg.26_790569 JE.Lundberg.26_850211 JE.Lundberg.26_887228 JE.Lundberg.26_913050 JE.Lundberg.26_913271 JE.Lundberg.26_929610 JE.Lundberg.26_1011603 JE.Lundberg.26_1055852 JE.Lundberg.26_1093687 JE.Lundberg.26_1097239 JE.Lundberg.26_1101263 JE.Lundberg.26_1208828 JE.Lundberg.26_1245060 JE.Lundberg.26_1249973 JE.Lundberg.26_1315889 JE.Lundberg.26_1476040 JE.Lundberg.26_1478621 JE.Lundberg.26_1526884 JE.Lundberg.26_1569004 JE.Lundberg.26_1616997 JE.Lundberg.26_1639892 JE.Lundberg.26_1693513 JE.Lundberg.26_1763688 JE.Lundberg.27_41043 JE.Lundberg.27_83415 JE.Lundberg.27_86184 JE.Lundberg.27_133462 JE.Lundberg.27_143565 JE.Lundberg.27_191493 JE.Lundberg.27_204509 JE.Lundberg.27_233928 JE.Lundberg.27_237948 JE.Lundberg.27_241975 JE.Lundberg.27_267729 JE.Lundberg.27_293000 JE.Lundberg.27_349217 JE.Lundberg.27_359188 JE.Lundberg.27_359730 JE.Lundberg.27_406677 JE.Lundberg.27_413478 JE.Lundberg.27_413804 JE.Lundberg.27_449967 JE.Lundberg.27_461857 JE.Lundberg.27_475675 JE.Lundberg.27_507407 JE.Lundberg.27_522056 JE.Lundberg.27_530455 JE.Lundberg.27_531007 JE.Lundberg.27_539231 JE.Lundberg.27_561987 JE.Lundberg.27_636631 JE.Lundberg.27_646063 JE.Lundberg.27_689668 JE.Lundberg.27_691977 JE.Lundberg.27_730295 JE.Lundberg.27_756173 JE.Lundberg.27_782198 JE.Lundberg.27_788629 JE.Lundberg.27_796219 JE.Lundberg.27_796465 JE.Lundberg.27_804042 JE.Lundberg.27_825706 JE.Lundberg.27_830204 JE.Lundberg.27_882551 JE.Lundberg.27_890114 JE.Lundberg.27_908037 JE.Lundberg.27_940066 JE.Lundberg.27_947290 JE.Lundberg.27_1026701 JE.Lundberg.27_1054615 JE.Lundberg.27_1101732 JE.Lundberg.27_1169975 JE.Lundberg.27_1173072 JE.Lundberg.27_1178795 JE.Lundberg.27_1210791 JE.Lundberg.27_1218773 JE.Lundberg.27_1221193 JE.Lundberg.27_1223521 JE.Lundberg.27_1224222 JE.Lundberg.27_1232066 JE.Lundberg.27_1255581 JE.Lundberg.27_1296247 JE.Lundberg.27_1309603 JE.Lundberg.27_1309958 JE.Lundberg.27_1440333 JE.Lundberg.27_1455993 JE.Lundberg.27_1456544 JE.Lundberg.27_1457903 JE.Lundberg.27_1463869 JE.Lundberg.27_1485240 JE.Lundberg.27_1486630 JE.Lundberg.27_1495988 JE.Lundberg.27_1506389 JE.Lundberg.27_1528730 JE.Lundberg.27_1541735 JE.Lundberg.27_1592636 JE.Lundberg.27_1621314 JE.Lundberg.27_1631963 JE.Lundberg.27_1685191 JE.Lundberg.27_1685742 JE.Lundberg.27_1768082 JE.Lundberg.27_1789460 JE.Lundberg.27_1791967 JE.Lundberg.27_1800924 JE.Lundberg.27_1800957 JE.Lundberg.27_1811018 JE.Lundberg.27_1815809 JE.Lundberg.27_1844506 JE.Lundberg.27_1861280 JE.Lundberg.27_1870167 JE.Lundberg.27_1897128 JE.Lundberg.27_1962339 JE.Lundberg.27_2021513 JE.Lundberg.27_2035832 JE.Lundberg.27_2040667 JE.Lundberg.27_2044209 JE.Lundberg.27_2046074 JE.Lundberg.27_2089233 JE.Lundberg.27_2095135 JE.Lundberg.27_2095259 JE.Lundberg.27_2158285 JE.Lundberg.27_2164386 JE.Lundberg.27_2174483 JE.Lundberg.27_2177726 JE.Lundberg.27_2182070 JE.Lundberg.27_2219335 JE.Lundberg.27_2247262 JE.Lundberg.27_2276858 JE.Lundberg.27_2277377 JE.Lundberg.27_2280009 JE.Lundberg.27_2355866 JE.Lundberg.27_2405212 JE.Lundberg.27_2405309 JE.Lundberg.27_2439730 JE.Lundberg.27_2448914 JE.Lundberg.27_2449496 JE.Lundberg.28_27276 JE.Lundberg.28_202445 JE.Lundberg.28_764868 JE.Lundberg.28_826530 JE.Lundberg.28_1443415 JE.Lundberg.28_1473984 JE.Lundberg.29_1510 JE.Lundberg.29_2607 JE.Lundberg.29_31580 JE.Lundberg.29_32742 JE.Lundberg.29_39632 JE.Lundberg.29_41115 JE.Lundberg.29_66782 JE.Lundberg.29_74280 JE.Lundberg.29_94036 JE.Lundberg.29_107215 JE.Lundberg.29_138651 JE.Lundberg.29_144140 JE.Lundberg.29_144705 JE.Lundberg.29_186414 JE.Lundberg.29_222392 JE.Lundberg.29_222431 JE.Lundberg.29_233649 JE.Lundberg.29_250692 JE.Lundberg.29_264132 JE.Lundberg.29_272141 JE.Lundberg.29_283368 JE.Lundberg.29_288924 JE.Lundberg.29_318144 JE.Lundberg.29_392070 JE.Lundberg.29_414248 JE.Lundberg.29_450277 JE.Lundberg.29_454423 JE.Lundberg.29_458800 JE.Lundberg.29_474240 JE.Lundberg.29_496117 JE.Lundberg.29_496948 JE.Lundberg.29_553217 JE.Lundberg.29_577914 JE.Lundberg.29_585939 JE.Lundberg.29_617325 JE.Lundberg.29_627187 JE.Lundberg.29_632917 JE.Lundberg.29_636392 JE.Lundberg.29_679939 JE.Lundberg.29_728797 JE.Lundberg.29_741164 JE.Lundberg.29_746094 JE.Lundberg.29_748981 JE.Lundberg.29_763614 JE.Lundberg.29_775041 JE.Lundberg.29_787164 JE.Lundberg.29_872652 JE.Lundberg.29_891587 JE.Lundberg.29_916549 JE.Lundberg.29_931121 JE.Lundberg.29_948061 JE.Lundberg.29_1025245 JE.Lundberg.29_1039678 JE.Lundberg.29_1082744 JE.Lundberg.29_1100913 JE.Lundberg.29_1115996 JE.Lundberg.29_1147960 JE.Lundberg.29_1156769 JE.Lundberg.29_1189635 JE.Lundberg.29_1190116 JE.Lundberg.29_1245772 JE.Lundberg.29_1247426 JE.Lundberg.29_1247517 JE.Lundberg.29_1249435 JE.Lundberg.29_1270032 JE.Lundberg.29_1270072 JE.Lundberg.29_1275152 JE.Lundberg.29_1282732 JE.Lundberg.29_1282919 JE.Lundberg.29_1291982 JE.Lundberg.29_1311380 JE.Lundberg.29_1312741 JE.Lundberg.29_1318138 JE.Lundberg.29_1318552 JE.Lundberg.29_1324017 JE.Lundberg.29_1352693 JE.Lundberg.29_1389916 JE.Lundberg.29_1390017 JE.Lundberg.29_1401417 JE.Lundberg.29_1403206 JE.Lundberg.29_1403280 JE.Lundberg.29_1403417 JE.Lundberg.29_1404607 JE.Lundberg.29_1410504 JE.Lundberg.29_1436012 JE.Lundberg.29_1436383 JE.Lundberg.29_1446591 JE.Lundberg.29_1468627 JE.Lundberg.29_1501535 JE.Lundberg.29_1502970 JE.Lundberg.29_1520533 JE.Lundberg.29_1559760 JE.Lundberg.29_1597251 JE.Lundberg.29_1601049 JE.Lundberg.29_1641755 JE.Lundberg.29_1642179 JE.Lundberg.29_1642454 JE.Lundberg.29_1642498 JE.Lundberg.29_1642980 JE.Lundberg.29_1673698 JE.Lundberg.29_1673884 JE.Lundberg.29_1674278 JE.Lundberg.2_80519 JE.Lundberg.2_87312 JE.Lundberg.2_89175 JE.Lundberg.2_106291 JE.Lundberg.2_114039 JE.Lundberg.2_114254 JE.Lundberg.2_120224 JE.Lundberg.2_154614 JE.Lundberg.2_163790 JE.Lundberg.2_164071 JE.Lundberg.2_164219 JE.Lundberg.2_192285 JE.Lundberg.2_193960 JE.Lundberg.2_217756 JE.Lundberg.2_219804 JE.Lundberg.2_227585 JE.Lundberg.2_246089 JE.Lundberg.2_263907 JE.Lundberg.2_267244 JE.Lundberg.2_316911 JE.Lundberg.2_347825 JE.Lundberg.2_350047 JE.Lundberg.2_375347 JE.Lundberg.2_404888 JE.Lundberg.2_419487 JE.Lundberg.2_423526 JE.Lundberg.2_429236 JE.Lundberg.2_436221 JE.Lundberg.2_453812 JE.Lundberg.2_454133 JE.Lundberg.2_457455 JE.Lundberg.2_462445 JE.Lundberg.2_473514 JE.Lundberg.2_473832 JE.Lundberg.2_481618 JE.Lundberg.2_487286 JE.Lundberg.2_535798 JE.Lundberg.2_535851 JE.Lundberg.2_537115 JE.Lundberg.2_555236 JE.Lundberg.2_580081 JE.Lundberg.2_582873 JE.Lundberg.2_623124 JE.Lundberg.2_629995 JE.Lundberg.2_686775 JE.Lundberg.2_696033 JE.Lundberg.2_721889 JE.Lundberg.2_756403 JE.Lundberg.2_766583 JE.Lundberg.2_771503 JE.Lundberg.2_783281 JE.Lundberg.2_785510 JE.Lundberg.2_798621 JE.Lundberg.2_835773 JE.Lundberg.2_853528 JE.Lundberg.2_857990 JE.Lundberg.2_858107 JE.Lundberg.2_882272 JE.Lundberg.2_904948 JE.Lundberg.2_916503 JE.Lundberg.2_928994 JE.Lundberg.2_945471 JE.Lundberg.2_949180 JE.Lundberg.2_983123 JE.Lundberg.2_999879 JE.Lundberg.2_1006340 JE.Lundberg.2_1030408 JE.Lundberg.2_1037692 JE.Lundberg.2_1089322 JE.Lundberg.2_1159960 JE.Lundberg.2_1222238 JE.Lundberg.2_1242407 JE.Lundberg.2_1250034 JE.Lundberg.2_1253170 JE.Lundberg.2_1254048 JE.Lundberg.2_1263898 JE.Lundberg.2_1276456 JE.Lundberg.2_1290733 JE.Lundberg.2_1292451 JE.Lundberg.2_1322050 JE.Lundberg.2_1334313 JE.Lundberg.2_1411795 JE.Lundberg.2_1460736 JE.Lundberg.2_1482900 JE.Lundberg.2_1518961 JE.Lundberg.2_1521786 JE.Lundberg.2_1568669 JE.Lundberg.2_1604256 JE.Lundberg.2_1609572 JE.Lundberg.2_1614413 JE.Lundberg.2_1629892 JE.Lundberg.2_1630807 JE.Lundberg.30_6643 JE.Lundberg.30_11410 JE.Lundberg.30_14141 JE.Lundberg.30_14229 JE.Lundberg.30_106018 JE.Lundberg.30_126765 JE.Lundberg.30_134192 JE.Lundberg.30_134566 JE.Lundberg.30_135183 JE.Lundberg.30_135431 JE.Lundberg.30_137959 JE.Lundberg.30_156032 JE.Lundberg.30_160276 JE.Lundberg.30_181190 JE.Lundberg.30_196269 JE.Lundberg.30_231359 JE.Lundberg.30_270561 JE.Lundberg.30_270702 JE.Lundberg.30_284649 JE.Lundberg.30_326251 JE.Lundberg.30_355568 JE.Lundberg.30_360778 JE.Lundberg.30_398082 JE.Lundberg.30_457025 JE.Lundberg.30_457554 JE.Lundberg.30_466157 JE.Lundberg.30_475571 JE.Lundberg.30_497166 JE.Lundberg.30_527038 JE.Lundberg.30_545453 JE.Lundberg.30_547853 JE.Lundberg.30_552946 JE.Lundberg.30_559842 JE.Lundberg.30_560042 JE.Lundberg.30_622936 JE.Lundberg.30_628319 JE.Lundberg.30_630477 JE.Lundberg.30_640585 JE.Lundberg.30_640867 JE.Lundberg.30_655085 JE.Lundberg.30_659663 JE.Lundberg.30_666221 JE.Lundberg.30_668788 JE.Lundberg.30_727388 JE.Lundberg.30_744072 JE.Lundberg.30_752513 JE.Lundberg.30_779543 JE.Lundberg.30_781504 JE.Lundberg.30_786041 JE.Lundberg.30_789780 JE.Lundberg.30_819096 JE.Lundberg.30_824759 JE.Lundberg.30_850758 JE.Lundberg.30_910575 JE.Lundberg.30_910737 JE.Lundberg.30_932914 JE.Lundberg.30_942698 JE.Lundberg.30_947549 JE.Lundberg.30_952310 JE.Lundberg.30_965642 JE.Lundberg.30_965917 JE.Lundberg.30_973404 JE.Lundberg.30_992011 JE.Lundberg.30_1000223 JE.Lundberg.30_1039282 JE.Lundberg.30_1046107 JE.Lundberg.30_1048011 JE.Lundberg.30_1050481 JE.Lundberg.30_1087037 JE.Lundberg.30_1122045 JE.Lundberg.30_1153250 JE.Lundberg.30_1153504 JE.Lundberg.30_1198625 JE.Lundberg.30_1215906 JE.Lundberg.30_1263585 JE.Lundberg.30_1291473 JE.Lundberg.30_1297055 JE.Lundberg.30_1298953 JE.Lundberg.30_1323740 JE.Lundberg.30_1331833 JE.Lundberg.30_1341105 JE.Lundberg.30_1362396 JE.Lundberg.30_1362662 JE.Lundberg.30_1367947 JE.Lundberg.30_1379893 JE.Lundberg.30_1418709 JE.Lundberg.30_1438227 JE.Lundberg.30_1438835 JE.Lundberg.30_1456902 JE.Lundberg.30_1468297 JE.Lundberg.30_1470011 JE.Lundberg.30_1480687 JE.Lundberg.30_1503400 JE.Lundberg.30_1503484 JE.Lundberg.30_1504255 JE.Lundberg.30_1528623 JE.Lundberg.30_1530281 JE.Lundberg.30_1534206 JE.Lundberg.30_1551543 JE.Lundberg.30_1570853 JE.Lundberg.30_1571017 JE.Lundberg.30_1573189 JE.Lundberg.30_1573686 JE.Lundberg.30_1580556 JE.Lundberg.30_1582790 JE.Lundberg.30_1582972 JE.Lundberg.30_1592211 JE.Lundberg.30_1605992 JE.Lundberg.30_1606880 JE.Lundberg.30_1614564 JE.Lundberg.30_1630139 JE.Lundberg.30_1635541 JE.Lundberg.30_1665677 JE.Lundberg.30_1665678 JE.Lundberg.30_1689601 JE.Lundberg.30_1704366 JE.Lundberg.30_1704490 JE.Lundberg.30_1705000 JE.Lundberg.30_1711113 JE.Lundberg.30_1738188 JE.Lundberg.30_1754386 JE.Lundberg.30_1773128 JE.Lundberg.30_1788615 JE.Lundberg.30_1835140 JE.Lundberg.30_1839903 JE.Lundberg.30_1882881 JE.Lundberg.30_1890268 JE.Lundberg.30_1900125 JE.Lundberg.30_1927024 JE.Lundberg.30_1932912 JE.Lundberg.30_1939506 JE.Lundberg.31_436171 JE.Lundberg.31_606525 JE.Lundberg.31_807470 JE.Lundberg.31_960084 JE.Lundberg.31_1624768 JE.Lundberg.31_1663254 JE.Lundberg.32_4854 JE.Lundberg.32_5068 JE.Lundberg.32_14990 JE.Lundberg.32_20947 JE.Lundberg.32_28149 JE.Lundberg.32_41889 JE.Lundberg.32_67084 JE.Lundberg.32_67179 JE.Lundberg.32_78513 JE.Lundberg.32_84421 JE.Lundberg.32_114029 JE.Lundberg.32_154398 JE.Lundberg.32_155635 JE.Lundberg.32_157612 JE.Lundberg.32_179547 JE.Lundberg.32_206925 JE.Lundberg.32_226271 JE.Lundberg.32_232264 JE.Lundberg.32_244147 JE.Lundberg.32_247519 JE.Lundberg.32_340222 JE.Lundberg.32_340442 JE.Lundberg.32_355913 JE.Lundberg.32_358190 JE.Lundberg.32_358945 JE.Lundberg.32_359030 JE.Lundberg.32_364899 JE.Lundberg.32_391160 JE.Lundberg.32_424071 JE.Lundberg.32_449278 JE.Lundberg.32_458171 JE.Lundberg.32_518951 JE.Lundberg.32_524543 JE.Lundberg.32_567158 JE.Lundberg.32_603246 JE.Lundberg.32_620518 JE.Lundberg.32_661689 JE.Lundberg.32_661922 JE.Lundberg.32_665681 JE.Lundberg.32_665808 JE.Lundberg.32_716280 JE.Lundberg.32_743378 JE.Lundberg.32_807067 JE.Lundberg.32_819843 JE.Lundberg.32_820155 JE.Lundberg.32_840739 JE.Lundberg.32_844068 JE.Lundberg.32_894755 JE.Lundberg.32_907610 JE.Lundberg.32_924368 JE.Lundberg.32_965937 JE.Lundberg.32_985092 JE.Lundberg.32_994375 JE.Lundberg.32_1084815 JE.Lundberg.32_1085033 JE.Lundberg.32_1090061 JE.Lundberg.32_1155278 JE.Lundberg.32_1186306 JE.Lundberg.32_1244985 JE.Lundberg.32_1275962 JE.Lundberg.32_1280141 JE.Lundberg.32_1298869 JE.Lundberg.32_1309805 JE.Lundberg.32_1317387 JE.Lundberg.32_1361084 JE.Lundberg.32_1379804 JE.Lundberg.32_1398526 JE.Lundberg.32_1409690 JE.Lundberg.32_1419603 JE.Lundberg.32_1420694 JE.Lundberg.32_1442613 JE.Lundberg.32_1471702 JE.Lundberg.32_1479665 JE.Lundberg.32_1480559 JE.Lundberg.32_1498260 JE.Lundberg.32_1581252 JE.Lundberg.32_1584187 JE.Lundberg.32_1618392 JE.Lundberg.32_1646050 JE.Lundberg.32_1667235 JE.Lundberg.32_1711682 JE.Lundberg.33_1575 JE.Lundberg.33_18732 JE.Lundberg.33_23079 JE.Lundberg.33_27938 JE.Lundberg.33_60168 JE.Lundberg.33_60350 JE.Lundberg.33_60373 JE.Lundberg.33_70083 JE.Lundberg.33_76100 JE.Lundberg.33_77388 JE.Lundberg.33_81178 JE.Lundberg.33_92340 JE.Lundberg.33_94018 JE.Lundberg.33_100061 JE.Lundberg.33_129974 JE.Lundberg.33_131425 JE.Lundberg.33_135234 JE.Lundberg.33_135765 JE.Lundberg.33_137697 JE.Lundberg.33_143385 JE.Lundberg.33_145579 JE.Lundberg.33_197890 JE.Lundberg.33_220914 JE.Lundberg.33_233565 JE.Lundberg.33_243787 JE.Lundberg.33_244075 JE.Lundberg.33_244766 JE.Lundberg.33_265891 JE.Lundberg.33_274303 JE.Lundberg.33_278768 JE.Lundberg.33_278967 JE.Lundberg.33_285523 JE.Lundberg.33_288941 JE.Lundberg.33_302684 JE.Lundberg.33_302729 JE.Lundberg.33_310194 JE.Lundberg.33_315770 JE.Lundberg.33_326790 JE.Lundberg.33_326836 JE.Lundberg.33_339537 JE.Lundberg.33_342905 JE.Lundberg.33_375593 JE.Lundberg.33_379878 JE.Lundberg.33_396345 JE.Lundberg.33_396477 JE.Lundberg.33_399243 JE.Lundberg.33_409814 JE.Lundberg.33_421795 JE.Lundberg.33_443356 JE.Lundberg.33_462763 JE.Lundberg.33_468025 JE.Lundberg.33_476494 JE.Lundberg.33_497045 JE.Lundberg.33_497361 JE.Lundberg.33_502481 JE.Lundberg.33_517846 JE.Lundberg.33_555386 JE.Lundberg.33_555453 JE.Lundberg.33_582650 JE.Lundberg.33_590881 JE.Lundberg.33_604074 JE.Lundberg.33_604337 JE.Lundberg.33_605795 JE.Lundberg.33_610199 JE.Lundberg.33_610663 JE.Lundberg.33_611873 JE.Lundberg.33_629809 JE.Lundberg.33_665861 JE.Lundberg.33_665985 JE.Lundberg.33_670964 JE.Lundberg.33_680204 JE.Lundberg.33_684847 JE.Lundberg.33_686912 JE.Lundberg.33_689208 JE.Lundberg.33_690069 JE.Lundberg.33_690147 JE.Lundberg.33_690231 JE.Lundberg.33_703177 JE.Lundberg.33_704479 JE.Lundberg.33_708415 JE.Lundberg.33_708541 JE.Lundberg.33_722042 JE.Lundberg.33_722936 JE.Lundberg.33_729349 JE.Lundberg.33_732609 JE.Lundberg.33_732829 JE.Lundberg.33_752790 JE.Lundberg.33_754283 JE.Lundberg.33_765389 JE.Lundberg.33_765459 JE.Lundberg.33_777737 JE.Lundberg.33_778209 JE.Lundberg.33_785191 JE.Lundberg.33_805398 JE.Lundberg.33_808376 JE.Lundberg.33_808648 JE.Lundberg.33_815379 JE.Lundberg.33_815626 JE.Lundberg.33_821979 JE.Lundberg.33_825541 JE.Lundberg.33_826275 JE.Lundberg.33_848099 JE.Lundberg.33_848392 JE.Lundberg.33_851064 JE.Lundberg.33_867357 JE.Lundberg.33_875532 JE.Lundberg.33_886734 JE.Lundberg.33_888608 JE.Lundberg.33_892194 JE.Lundberg.33_918107 JE.Lundberg.33_918280 JE.Lundberg.33_922270 JE.Lundberg.33_923058 JE.Lundberg.33_928438 JE.Lundberg.33_930326 JE.Lundberg.33_946295 JE.Lundberg.33_956425 JE.Lundberg.33_978385 JE.Lundberg.33_979686 JE.Lundberg.33_988036 JE.Lundberg.33_1008385 JE.Lundberg.34_7969 JE.Lundberg.34_8148 JE.Lundberg.34_206555 JE.Lundberg.34_211977 JE.Lundberg.34_250164 JE.Lundberg.34_536141 JE.Lundberg.34_554785 JE.Lundberg.34_708460 JE.Lundberg.34_737575 JE.Lundberg.34_925593 JE.Lundberg.34_997102 JE.Lundberg.34_1200956 JE.Lundberg.34_1275299 JE.Lundberg.34_1480538 JE.Lundberg.34_1664776 JE.Lundberg.34_1753673 JE.Lundberg.34_1846123 JE.Lundberg.35_41788 JE.Lundberg.35_72580 JE.Lundberg.35_80405 JE.Lundberg.35_134020 JE.Lundberg.35_165627 JE.Lundberg.35_220229 JE.Lundberg.35_240297 JE.Lundberg.35_240306 JE.Lundberg.35_469659 JE.Lundberg.35_554440 JE.Lundberg.35_571452 JE.Lundberg.35_592199 JE.Lundberg.35_625490 JE.Lundberg.35_639033 JE.Lundberg.35_645492 JE.Lundberg.35_652354 JE.Lundberg.35_662108 JE.Lundberg.35_670417 JE.Lundberg.35_815629 JE.Lundberg.35_876176 JE.Lundberg.35_880706 JE.Lundberg.35_901309 JE.Lundberg.35_901438 JE.Lundberg.35_950182 JE.Lundberg.35_989045 JE.Lundberg.35_989270 JE.Lundberg.35_1148561 JE.Lundberg.35_1148900 JE.Lundberg.35_1200440 JE.Lundberg.35_1226124 JE.Lundberg.35_1270969 JE.Lundberg.35_1285056 JE.Lundberg.35_1292923 JE.Lundberg.35_1358442 JE.Lundberg.35_1399146 JE.Lundberg.35_1446725 JE.Lundberg.35_1514565 JE.Lundberg.35_1568122 JE.Lundberg.35_1569972 JE.Lundberg.35_1580602 JE.Lundberg.35_1634333 JE.Lundberg.35_1647322 JE.Lundberg.35_1706826 JE.Lundberg.35_1723967 JE.Lundberg.35_1730494 JE.Lundberg.35_1746486 JE.Lundberg.35_1810328 JE.Lundberg.35_1832177 JE.Lundberg.35_1862120 JE.Lundberg.35_1895923 JE.Lundberg.35_1901308 JE.Lundberg.35_1977158 JE.Lundberg.36_22776 JE.Lundberg.36_138180 JE.Lundberg.36_201701 JE.Lundberg.36_271631 JE.Lundberg.36_300160 JE.Lundberg.36_426240 JE.Lundberg.36_469014 JE.Lundberg.36_523503 JE.Lundberg.36_553453 JE.Lundberg.36_623124 JE.Lundberg.36_761749 JE.Lundberg.36_768625 JE.Lundberg.36_773988 JE.Lundberg.36_883178 JE.Lundberg.36_909944 JE.Lundberg.36_998778 JE.Lundberg.36_999090 JE.Lundberg.36_1098342 JE.Lundberg.36_1098550 JE.Lundberg.36_1108498 JE.Lundberg.36_1213398 JE.Lundberg.36_1218666 JE.Lundberg.36_1367632 JE.Lundberg.36_1444520 JE.Lundberg.36_1467850 JE.Lundberg.36_1539022 JE.Lundberg.36_1572013 JE.Lundberg.36_1598646 JE.Lundberg.36_1804928 JE.Lundberg.36_1880897 JE.Lundberg.36_1895155 JE.Lundberg.36_1931689 JE.Lundberg.36_1997840 JE.Lundberg.37_258619 JE.Lundberg.37_277521 JE.Lundberg.37_277755 JE.Lundberg.37_277767 JE.Lundberg.37_357087 JE.Lundberg.37_815732 JE.Lundberg.37_890631 JE.Lundberg.38_7032 JE.Lundberg.38_31456 JE.Lundberg.38_31695 JE.Lundberg.38_64656 JE.Lundberg.38_83680 JE.Lundberg.38_89002 JE.Lundberg.38_116346 JE.Lundberg.38_258771 JE.Lundberg.38_296485 JE.Lundberg.38_332397 JE.Lundberg.38_339662 JE.Lundberg.38_435829 JE.Lundberg.38_466856 JE.Lundberg.38_498209 JE.Lundberg.38_515637 JE.Lundberg.38_529443 JE.Lundberg.38_569035 JE.Lundberg.38_579328 JE.Lundberg.38_771276 JE.Lundberg.38_808142 JE.Lundberg.38_892324 JE.Lundberg.38_898652 JE.Lundberg.38_899027 JE.Lundberg.38_921373 JE.Lundberg.38_966233 JE.Lundberg.38_972994 JE.Lundberg.38_1082315 JE.Lundberg.38_1175818 JE.Lundberg.38_1234591 JE.Lundberg.38_1237749 JE.Lundberg.38_1298194 JE.Lundberg.38_1377733 JE.Lundberg.38_1402949 JE.Lundberg.38_1415507 JE.Lundberg.38_1455783 JE.Lundberg.38_1465270 JE.Lundberg.38_1472694 JE.Lundberg.38_1480424 JE.Lundberg.38_1486863 JE.Lundberg.38_1489630 JE.Lundberg.38_1551017 JE.Lundberg.38_1551310 JE.Lundberg.38_1627172 JE.Lundberg.38_1651567 JE.Lundberg.38_1651583 JE.Lundberg.38_1657111 JE.Lundberg.38_1663152 JE.Lundberg.39_73660 JE.Lundberg.39_107912 JE.Lundberg.39_123844 JE.Lundberg.39_170033 JE.Lundberg.39_170160 JE.Lundberg.39_204317 JE.Lundberg.39_239687 JE.Lundberg.39_285228 JE.Lundberg.39_305916 JE.Lundberg.39_311811 JE.Lundberg.39_311973 JE.Lundberg.39_374135 JE.Lundberg.39_378642 JE.Lundberg.39_390413 JE.Lundberg.39_548808 JE.Lundberg.39_566324 JE.Lundberg.39_566542 JE.Lundberg.39_639128 JE.Lundberg.39_710931 JE.Lundberg.39_716393 JE.Lundberg.39_733418 JE.Lundberg.39_748395 JE.Lundberg.39_761572 JE.Lundberg.39_782804 JE.Lundberg.39_786545 JE.Lundberg.39_830388 JE.Lundberg.39_835355 JE.Lundberg.39_940994 JE.Lundberg.39_983224 JE.Lundberg.39_1031646 JE.Lundberg.39_1032226 JE.Lundberg.39_1097660 JE.Lundberg.39_1098153 JE.Lundberg.39_1109203 JE.Lundberg.39_1115449 JE.Lundberg.39_1124024 JE.Lundberg.39_1181812 JE.Lundberg.39_1182169 JE.Lundberg.39_1191198 JE.Lundberg.39_1198692 JE.Lundberg.39_1219639 JE.Lundberg.39_1219864 JE.Lundberg.39_1225926 JE.Lundberg.39_1233856 JE.Lundberg.39_1288108 JE.Lundberg.39_1293760 JE.Lundberg.39_1313759 JE.Lundberg.39_1319234 JE.Lundberg.39_1324513 JE.Lundberg.39_1325228 JE.Lundberg.39_1326195 JE.Lundberg.39_1345343 JE.Lundberg.39_1349661 JE.Lundberg.39_1364272 JE.Lundberg.39_1377360 JE.Lundberg.39_1394663 JE.Lundberg.39_1452761 JE.Lundberg.39_1556245 JE.Lundberg.39_1574445 JE.Lundberg.39_1586295 JE.Lundberg.39_1614754 JE.Lundberg.39_1620915 JE.Lundberg.39_1746630 JE.Lundberg.3_26011 JE.Lundberg.3_88439 JE.Lundberg.3_117732 JE.Lundberg.3_124280 JE.Lundberg.3_134056 JE.Lundberg.3_139888 JE.Lundberg.3_147220 JE.Lundberg.3_155697 JE.Lundberg.3_176390 JE.Lundberg.3_217300 JE.Lundberg.3_292986 JE.Lundberg.3_337570 JE.Lundberg.3_338840 JE.Lundberg.3_351908 JE.Lundberg.3_434634 JE.Lundberg.3_480512 JE.Lundberg.3_502066 JE.Lundberg.3_513484 JE.Lundberg.3_519365 JE.Lundberg.3_608331 JE.Lundberg.3_610869 JE.Lundberg.3_622004 JE.Lundberg.3_623348 JE.Lundberg.3_662318 JE.Lundberg.3_697236 JE.Lundberg.3_722277 JE.Lundberg.3_731492 JE.Lundberg.3_761570 JE.Lundberg.3_779180 JE.Lundberg.3_786702 JE.Lundberg.3_804853 JE.Lundberg.3_808830 JE.Lundberg.3_810792 JE.Lundberg.3_812077 JE.Lundberg.3_836441 JE.Lundberg.3_862318 JE.Lundberg.3_924635 JE.Lundberg.3_1025402 JE.Lundberg.3_1058412 JE.Lundberg.3_1076914 JE.Lundberg.3_1083865 JE.Lundberg.3_1093195 JE.Lundberg.3_1113512 JE.Lundberg.3_1162325 JE.Lundberg.3_1208196 JE.Lundberg.3_1230955 JE.Lundberg.3_1285251 JE.Lundberg.3_1301814 JE.Lundberg.3_1305259 JE.Lundberg.3_1327625 JE.Lundberg.3_1414325 JE.Lundberg.3_1432791 JE.Lundberg.3_1444263 JE.Lundberg.3_1584160 JE.Lundberg.3_1615655 JE.Lundberg.3_1630584 JE.Lundberg.3_1633092 JE.Lundberg.3_1642202 JE.Lundberg.3_1648725 JE.Lundberg.3_1648789 JE.Lundberg.3_1649450 JE.Lundberg.3_1663909 JE.Lundberg.3_1685743 JE.Lundberg.3_1691210 JE.Lundberg.3_1727221 JE.Lundberg.3_1745536 JE.Lundberg.3_1788654 JE.Lundberg.3_1804251 JE.Lundberg.3_1839854 JE.Lundberg.3_1855932 JE.Lundberg.3_1894230 JE.Lundberg.3_1913366 JE.Lundberg.3_1920881 JE.Lundberg.3_1930235 JE.Lundberg.3_1955398 JE.Lundberg.3_1965741 JE.Lundberg.3_1971213 JE.Lundberg.3_1976422 JE.Lundberg.3_1999082 JE.Lundberg.3_2052044 JE.Lundberg.3_2154033 JE.Lundberg.3_2175856 JE.Lundberg.3_2232980 JE.Lundberg.3_2233241 JE.Lundberg.3_2238894 JE.Lundberg.3_2239373 JE.Lundberg.3_2285296 JE.Lundberg.3_2313631 JE.Lundberg.3_2336992 JE.Lundberg.3_2349805 JE.Lundberg.3_2397753 JE.Lundberg.3_2435704 JE.Lundberg.3_2444442 JE.Lundberg.3_2474322 JE.Lundberg.3_2479321 JE.Lundberg.3_2482462 JE.Lundberg.3_2486491 JE.Lundberg.3_2511075 JE.Lundberg.3_2544334 JE.Lundberg.3_2558799 JE.Lundberg.3_2560428 JE.Lundberg.3_2602236 JE.Lundberg.3_2637364 JE.Lundberg.3_2637425 JE.Lundberg.3_2640746 JE.Lundberg.3_2666860 JE.Lundberg.3_2703358 JE.Lundberg.3_2783533 JE.Lundberg.3_2792795 JE.Lundberg.3_2860469 JE.Lundberg.3_2882590 JE.Lundberg.3_2886122 JE.Lundberg.3_2904038 JE.Lundberg.3_2927139 JE.Lundberg.3_2941388 JE.Lundberg.3_2949527 JE.Lundberg.3_2971078 JE.Lundberg.3_3013670 JE.Lundberg.3_3080784 JE.Lundberg.3_3089009 JE.Lundberg.3_3091584 JE.Lundberg.3_3091756 JE.Lundberg.3_3101603 JE.Lundberg.3_3101990 JE.Lundberg.3_3131498 JE.Lundberg.3_3132819 JE.Lundberg.3_3140578 JE.Lundberg.3_3145424 JE.Lundberg.3_3172357 JE.Lundberg.3_3180278 JE.Lundberg.3_3182158 JE.Lundberg.3_3199656 JE.Lundberg.3_3203537 JE.Lundberg.3_3205064 JE.Lundberg.3_3208049 JE.Lundberg.3_3223449 JE.Lundberg.3_3238506 JE.Lundberg.3_3257218 JE.Lundberg.40_277810 JE.Lundberg.40_304390 JE.Lundberg.40_804833 JE.Lundberg.40_1001715 JE.Lundberg.40_1047808 JE.Lundberg.40_1664893 JE.Lundberg.41_555 JE.Lundberg.41_40857 JE.Lundberg.41_86954 JE.Lundberg.41_122213 JE.Lundberg.41_132162 JE.Lundberg.41_211496 JE.Lundberg.41_314750 JE.Lundberg.41_349602 JE.Lundberg.41_409210 JE.Lundberg.41_510339 JE.Lundberg.41_529539 JE.Lundberg.41_589061 JE.Lundberg.41_661851 JE.Lundberg.41_718216 JE.Lundberg.41_754783 JE.Lundberg.41_760755 JE.Lundberg.41_760830 JE.Lundberg.41_760964 JE.Lundberg.41_792516 JE.Lundberg.41_794863 JE.Lundberg.41_795727 JE.Lundberg.41_875846 JE.Lundberg.41_934603 JE.Lundberg.41_944999 JE.Lundberg.41_963315 JE.Lundberg.41_1001422 JE.Lundberg.41_1001598 JE.Lundberg.41_1015778 JE.Lundberg.41_1051104 JE.Lundberg.41_1097137 JE.Lundberg.41_1110433 JE.Lundberg.41_1110673 JE.Lundberg.41_1126988 JE.Lundberg.41_1190798 JE.Lundberg.41_1191051 JE.Lundberg.41_1240807 JE.Lundberg.41_1269176 JE.Lundberg.41_1278353 JE.Lundberg.41_1283671 JE.Lundberg.41_1287815 JE.Lundberg.41_1312032 JE.Lundberg.41_1317789 JE.Lundberg.41_1339812 JE.Lundberg.41_1351400 JE.Lundberg.41_1399400 JE.Lundberg.41_1409636 JE.Lundberg.41_1511089 JE.Lundberg.41_1560341 JE.Lundberg.42_82344 JE.Lundberg.42_125071 JE.Lundberg.42_125297 JE.Lundberg.42_125337 JE.Lundberg.42_184043 JE.Lundberg.42_195361 JE.Lundberg.42_211823 JE.Lundberg.42_220448 JE.Lundberg.42_238847 JE.Lundberg.42_241188 JE.Lundberg.42_241533 JE.Lundberg.42_285215 JE.Lundberg.42_287388 JE.Lundberg.42_368997 JE.Lundberg.42_424156 JE.Lundberg.42_424437 JE.Lundberg.42_494151 JE.Lundberg.42_544483 JE.Lundberg.42_553156 JE.Lundberg.42_571128 JE.Lundberg.42_574941 JE.Lundberg.42_613580 JE.Lundberg.42_687442 JE.Lundberg.42_689798 JE.Lundberg.42_707438 JE.Lundberg.42_726220 JE.Lundberg.42_748641 JE.Lundberg.42_760016 JE.Lundberg.42_791240 JE.Lundberg.42_799209 JE.Lundberg.42_828499 JE.Lundberg.42_828753 JE.Lundberg.42_830091 JE.Lundberg.42_849526 JE.Lundberg.42_855222 JE.Lundberg.42_870505 JE.Lundberg.42_875429 JE.Lundberg.42_897775 JE.Lundberg.42_955621 JE.Lundberg.42_1031321 JE.Lundberg.42_1051133 JE.Lundberg.42_1054584 JE.Lundberg.42_1071098 JE.Lundberg.42_1086322 JE.Lundberg.42_1096812 JE.Lundberg.42_1098989 JE.Lundberg.42_1110711 JE.Lundberg.42_1127415 JE.Lundberg.42_1198153 JE.Lundberg.42_1205074 JE.Lundberg.42_1217110 JE.Lundberg.42_1265909 JE.Lundberg.42_1267135 JE.Lundberg.42_1271367 JE.Lundberg.42_1378511 JE.Lundberg.42_1378696 JE.Lundberg.42_1395101 JE.Lundberg.42_1412723 JE.Lundberg.42_1441041 JE.Lundberg.42_1445524 JE.Lundberg.42_1466584 JE.Lundberg.42_1507481 JE.Lundberg.42_1508715 JE.Lundberg.43_143132 JE.Lundberg.43_279510 JE.Lundberg.43_493820 JE.Lundberg.43_585735 JE.Lundberg.43_740562 JE.Lundberg.43_881414 JE.Lundberg.43_929195 JE.Lundberg.43_1279959 JE.Lundberg.43_1399043 JE.Lundberg.44_6245 JE.Lundberg.44_23292 JE.Lundberg.44_24726 JE.Lundberg.44_47987 JE.Lundberg.44_48174 JE.Lundberg.44_51270 JE.Lundberg.44_62217 JE.Lundberg.44_118660 JE.Lundberg.44_120934 JE.Lundberg.44_121232 JE.Lundberg.44_150427 JE.Lundberg.44_180238 JE.Lundberg.44_186332 JE.Lundberg.44_208083 JE.Lundberg.44_221320 JE.Lundberg.44_271629 JE.Lundberg.44_317557 JE.Lundberg.44_400103 JE.Lundberg.44_408807 JE.Lundberg.44_439945 JE.Lundberg.44_458513 JE.Lundberg.44_469811 JE.Lundberg.44_522294 JE.Lundberg.44_551362 JE.Lundberg.44_583767 JE.Lundberg.44_598598 JE.Lundberg.44_661216 JE.Lundberg.44_661445 JE.Lundberg.44_695068 JE.Lundberg.44_707963 JE.Lundberg.44_708075 JE.Lundberg.44_721726 JE.Lundberg.44_732614 JE.Lundberg.44_773470 JE.Lundberg.44_773675 JE.Lundberg.44_774483 JE.Lundberg.44_831430 JE.Lundberg.44_834783 JE.Lundberg.44_846623 JE.Lundberg.44_922308 JE.Lundberg.44_1004012 JE.Lundberg.44_1058101 JE.Lundberg.44_1073461 JE.Lundberg.44_1083781 JE.Lundberg.44_1089055 JE.Lundberg.44_1109436 JE.Lundberg.44_1114827 JE.Lundberg.44_1117225 JE.Lundberg.44_1117358 JE.Lundberg.44_1158954 JE.Lundberg.44_1183235 JE.Lundberg.44_1183241 JE.Lundberg.44_1279807 JE.Lundberg.44_1294298 JE.Lundberg.44_1296850 JE.Lundberg.44_1298457 JE.Lundberg.44_1306232 JE.Lundberg.44_1306533 JE.Lundberg.44_1319893 JE.Lundberg.44_1379145 JE.Lundberg.44_1380476 JE.Lundberg.44_1382688 JE.Lundberg.44_1442407 JE.Lundberg.44_1456858 JE.Lundberg.44_1493196 JE.Lundberg.44_1571945 JE.Lundberg.44_1613599 JE.Lundberg.44_1650678 JE.Lundberg.44_1673229 JE.Lundberg.44_1688037 JE.Lundberg.44_1690109 JE.Lundberg.44_1690359 JE.Lundberg.44_1692598 JE.Lundberg.44_1706943 JE.Lundberg.44_1707127 JE.Lundberg.44_1707587 JE.Lundberg.44_1716145 JE.Lundberg.44_1718113 JE.Lundberg.44_1790217 JE.Lundberg.44_1805564 JE.Lundberg.44_1807888 JE.Lundberg.44_1820547 JE.Lundberg.44_1834994 JE.Lundberg.45_25006 JE.Lundberg.45_39179 JE.Lundberg.45_42678 JE.Lundberg.45_65653 JE.Lundberg.45_95973 JE.Lundberg.45_99283 JE.Lundberg.45_126712 JE.Lundberg.45_128093 JE.Lundberg.45_174861 JE.Lundberg.45_190224 JE.Lundberg.45_190326 JE.Lundberg.45_191667 JE.Lundberg.45_200148 JE.Lundberg.45_205546 JE.Lundberg.45_229851 JE.Lundberg.45_232550 JE.Lundberg.45_263733 JE.Lundberg.45_292019 JE.Lundberg.45_302663 JE.Lundberg.45_339774 JE.Lundberg.45_350027 JE.Lundberg.45_352839 JE.Lundberg.45_386094 JE.Lundberg.45_403803 JE.Lundberg.45_410255 JE.Lundberg.45_420623 JE.Lundberg.45_435134 JE.Lundberg.45_439732 JE.Lundberg.45_456433 JE.Lundberg.45_464726 JE.Lundberg.45_465293 JE.Lundberg.45_477925 JE.Lundberg.45_502772 JE.Lundberg.45_516546 JE.Lundberg.45_520853 JE.Lundberg.45_523088 JE.Lundberg.45_539587 JE.Lundberg.45_539781 JE.Lundberg.45_547231 JE.Lundberg.45_552381 JE.Lundberg.45_561913 JE.Lundberg.45_565775 JE.Lundberg.45_584165 JE.Lundberg.45_584418 JE.Lundberg.45_585278 JE.Lundberg.45_586999 JE.Lundberg.45_587069 JE.Lundberg.45_590794 JE.Lundberg.45_598890 JE.Lundberg.45_614007 JE.Lundberg.45_616424 JE.Lundberg.45_617642 JE.Lundberg.45_621290 JE.Lundberg.45_642633 JE.Lundberg.45_648339 JE.Lundberg.45_652500 JE.Lundberg.45_652526 JE.Lundberg.45_660007 JE.Lundberg.45_674643 JE.Lundberg.45_713185 JE.Lundberg.45_716696 JE.Lundberg.45_721833 JE.Lundberg.45_722856 JE.Lundberg.45_768984 JE.Lundberg.45_772248 JE.Lundberg.45_784190 JE.Lundberg.45_831271 JE.Lundberg.45_832191 JE.Lundberg.45_833935 JE.Lundberg.45_852922 JE.Lundberg.45_877234 JE.Lundberg.45_896475 JE.Lundberg.45_896483 JE.Lundberg.45_906291 JE.Lundberg.45_936853 JE.Lundberg.45_954709 JE.Lundberg.45_966248 JE.Lundberg.45_973958 JE.Lundberg.45_981286 JE.Lundberg.45_982402 JE.Lundberg.45_998169 JE.Lundberg.45_1030606 JE.Lundberg.45_1031059 JE.Lundberg.45_1034773 JE.Lundberg.45_1040389 JE.Lundberg.45_1086704 JE.Lundberg.45_1094677 JE.Lundberg.45_1097715 JE.Lundberg.45_1097945 JE.Lundberg.45_1099661 JE.Lundberg.45_1111004 JE.Lundberg.45_1149291 JE.Lundberg.45_1149392 JE.Lundberg.45_1184581 JE.Lundberg.45_1190051 JE.Lundberg.45_1229116 JE.Lundberg.45_1234754 JE.Lundberg.45_1240300 JE.Lundberg.45_1253022 JE.Lundberg.45_1264305 JE.Lundberg.45_1270549 JE.Lundberg.45_1276172 JE.Lundberg.45_1289247 JE.Lundberg.45_1295630 JE.Lundberg.45_1296926 JE.Lundberg.45_1316393 JE.Lundberg.45_1352184 JE.Lundberg.45_1358382 JE.Lundberg.45_1363519 JE.Lundberg.45_1370315 JE.Lundberg.45_1391728 JE.Lundberg.45_1441144 JE.Lundberg.45_1441173 JE.Lundberg.45_1456329 JE.Lundberg.45_1465691 JE.Lundberg.45_1468018 JE.Lundberg.45_1468161 JE.Lundberg.45_1473555 JE.Lundberg.45_1479323 JE.Lundberg.46_130583 JE.Lundberg.46_130782 JE.Lundberg.46_130934 JE.Lundberg.46_271379 JE.Lundberg.46_334573 JE.Lundberg.46_518635 JE.Lundberg.46_532986 JE.Lundberg.46_533281 JE.Lundberg.46_538249 JE.Lundberg.46_569310 JE.Lundberg.46_575103 JE.Lundberg.46_600447 JE.Lundberg.46_704091 JE.Lundberg.46_862107 JE.Lundberg.46_871000 JE.Lundberg.46_891767 JE.Lundberg.46_943962 JE.Lundberg.46_944078 JE.Lundberg.46_1036283 JE.Lundberg.46_1066882 JE.Lundberg.46_1081840 JE.Lundberg.46_1083537 JE.Lundberg.46_1083715 JE.Lundberg.46_1114656 JE.Lundberg.46_1170676 JE.Lundberg.46_1170952 JE.Lundberg.46_1196430 JE.Lundberg.46_1267392 JE.Lundberg.46_1268846 JE.Lundberg.46_1313500 JE.Lundberg.46_1321084 JE.Lundberg.46_1359899 JE.Lundberg.46_1411803 JE.Lundberg.46_1534226 JE.Lundberg.46_1534404 JE.Lundberg.46_1621300 JE.Lundberg.46_1695390 JE.Lundberg.47_26695 JE.Lundberg.47_42385 JE.Lundberg.47_69069 JE.Lundberg.47_89004 JE.Lundberg.47_111819 JE.Lundberg.47_137549 JE.Lundberg.47_275407 JE.Lundberg.47_294155 JE.Lundberg.47_315942 JE.Lundberg.47_342025 JE.Lundberg.47_394658 JE.Lundberg.47_561887 JE.Lundberg.47_589488 JE.Lundberg.47_614397 JE.Lundberg.47_739200 JE.Lundberg.47_757951 JE.Lundberg.47_758112 JE.Lundberg.47_795212 JE.Lundberg.47_804129 JE.Lundberg.47_856802 JE.Lundberg.47_869676 JE.Lundberg.47_869837 JE.Lundberg.47_887624 JE.Lundberg.47_961954 JE.Lundberg.47_1005622 JE.Lundberg.47_1137208 JE.Lundberg.47_1137232 JE.Lundberg.47_1152461 JE.Lundberg.47_1157401 JE.Lundberg.47_1217614 JE.Lundberg.47_1441665 JE.Lundberg.47_1452139 JE.Lundberg.47_1525648 JE.Lundberg.47_1536632 JE.Lundberg.47_1545266 JE.Lundberg.47_1617393 JE.Lundberg.47_1642407 JE.Lundberg.47_1650028 JE.Lundberg.47_1704304 JE.Lundberg.47_1704395 JE.Lundberg.48_15760 JE.Lundberg.48_16278 JE.Lundberg.48_57198 JE.Lundberg.48_72433 JE.Lundberg.48_85219 JE.Lundberg.48_103693 JE.Lundberg.48_112063 JE.Lundberg.48_130559 JE.Lundberg.48_137899 JE.Lundberg.48_206376 JE.Lundberg.48_235820 JE.Lundberg.48_238418 JE.Lundberg.48_251972 JE.Lundberg.48_267805 JE.Lundberg.48_267816 JE.Lundberg.48_318059 JE.Lundberg.48_333619 JE.Lundberg.48_438529 JE.Lundberg.48_451856 JE.Lundberg.48_464875 JE.Lundberg.48_524799 JE.Lundberg.48_593456 JE.Lundberg.48_615989 JE.Lundberg.48_621613 JE.Lundberg.48_636005 JE.Lundberg.48_636055 JE.Lundberg.48_660827 JE.Lundberg.48_689852 JE.Lundberg.48_693552 JE.Lundberg.48_701479 JE.Lundberg.48_735938 JE.Lundberg.48_736165 JE.Lundberg.48_768094 JE.Lundberg.48_800216 JE.Lundberg.48_842943 JE.Lundberg.48_867179 JE.Lundberg.48_887282 JE.Lundberg.48_890668 JE.Lundberg.48_966298 JE.Lundberg.48_1007295 JE.Lundberg.48_1051996 JE.Lundberg.48_1090975 JE.Lundberg.48_1096511 JE.Lundberg.48_1123268 JE.Lundberg.48_1127852 JE.Lundberg.48_1148390 JE.Lundberg.48_1167786 JE.Lundberg.48_1229103 JE.Lundberg.48_1236478 JE.Lundberg.48_1294266 JE.Lundberg.48_1344579 JE.Lundberg.48_1417716 JE.Lundberg.48_1458831 JE.Lundberg.48_1504135 JE.Lundberg.48_1540691 JE.Lundberg.48_1551647 JE.Lundberg.48_1617094 JE.Lundberg.48_1629512 JE.Lundberg.48_1629600 JE.Lundberg.48_1641999 JE.Lundberg.48_1652478 JE.Lundberg.48_1675789 JE.Lundberg.48_1680895 JE.Lundberg.48_1699974 JE.Lundberg.49_430489 JE.Lundberg.49_509545 JE.Lundberg.49_716702 JE.Lundberg.49_782458 JE.Lundberg.49_887546 JE.Lundberg.49_1017543 JE.Lundberg.49_1056752 JE.Lundberg.49_1136604 JE.Lundberg.49_1259121 JE.Lundberg.49_1316820 JE.Lundberg.49_1341323 JE.Lundberg.49_1586143 JE.Lundberg.49_1658460 JE.Lundberg.4_49948 JE.Lundberg.4_217844 JE.Lundberg.4_287683 JE.Lundberg.4_314607 JE.Lundberg.4_396194 JE.Lundberg.4_486032 JE.Lundberg.4_501057 JE.Lundberg.4_555898 JE.Lundberg.4_614625 JE.Lundberg.4_615959 JE.Lundberg.4_618565 JE.Lundberg.4_628929 JE.Lundberg.4_750787 JE.Lundberg.4_775305 JE.Lundberg.4_789669 JE.Lundberg.4_836044 JE.Lundberg.4_876322 JE.Lundberg.4_1012027 JE.Lundberg.4_1030682 JE.Lundberg.4_1066192 JE.Lundberg.4_1066205 JE.Lundberg.4_1144491 JE.Lundberg.4_1291424 JE.Lundberg.4_1349849 JE.Lundberg.50_23237 JE.Lundberg.50_135310 JE.Lundberg.50_282055 JE.Lundberg.50_622711 JE.Lundberg.50_628469 JE.Lundberg.50_684442 JE.Lundberg.50_896176 JE.Lundberg.50_994024 JE.Lundberg.50_1149834 JE.Lundberg.50_1250074 JE.Lundberg.51_1020406 JE.Lundberg.51_1253525 JE.Lundberg.51_1376424 JE.Lundberg.51_1629060 JE.Lundberg.51_1981309 JE.Lundberg.51_2253734 JE.Lundberg.51_2284923 JE.Lundberg.51_2425001 JE.Lundberg.52_466766 JE.Lundberg.52_840585 JE.Lundberg.52_917002 JE.Lundberg.52_1094030 JE.Lundberg.52_1804494 JE.Lundberg.53_503225 JE.Lundberg.53_1133103 JE.Lundberg.53_1402771 JE.Lundberg.53_1514171 JE.Lundberg.53_1679578 JE.Lundberg.53_1686583 JE.Lundberg.53_1800286 JE.Lundberg.53_1805433 JE.Lundberg.53_1842520 JE.Lundberg.53_2216575 JE.Lundberg.54_792902 JE.Lundberg.54_1005299 JE.Lundberg.54_1782042 JE.Lundberg.55_371617 JE.Lundberg.55_524891 JE.Lundberg.56_137752 JE.Lundberg.56_160195 JE.Lundberg.56_414339 JE.Lundberg.56_484613 JE.Lundberg.56_623808 JE.Lundberg.56_1410658 JE.Lundberg.56_1523972 JE.Lundberg.56_1694680 JE.Lundberg.57_193742 JE.Lundberg.57_933574 JE.Lundberg.57_1845397 JE.Lundberg.57_1967709 JE.Lundberg.57_1993331 JE.Lundberg.58_921158 JE.Lundberg.58_2102777 JE.Lundberg.59_87629 JE.Lundberg.59_372725 JE.Lundberg.59_372944 JE.Lundberg.59_495133 JE.Lundberg.59_621550 JE.Lundberg.59_666138 JE.Lundberg.59_740945 JE.Lundberg.59_911152 JE.Lundberg.59_1234678 JE.Lundberg.59_1321962 JE.Lundberg.59_1651629 JE.Lundberg.59_1696949 JE.Lundberg.5_118929 JE.Lundberg.5_140124 JE.Lundberg.5_146202 JE.Lundberg.5_152049 JE.Lundberg.5_164154 JE.Lundberg.5_165733 JE.Lundberg.5_171712 JE.Lundberg.5_201382 JE.Lundberg.5_211122 JE.Lundberg.5_213728 JE.Lundberg.5_236847 JE.Lundberg.5_288683 JE.Lundberg.5_337504 JE.Lundberg.5_337714 JE.Lundberg.5_348821 JE.Lundberg.5_351248 JE.Lundberg.5_406123 JE.Lundberg.5_410203 JE.Lundberg.5_419268 JE.Lundberg.5_496749 JE.Lundberg.5_527275 JE.Lundberg.5_582553 JE.Lundberg.5_604571 JE.Lundberg.5_613409 JE.Lundberg.5_626578 JE.Lundberg.5_672165 JE.Lundberg.5_707920 JE.Lundberg.5_708267 JE.Lundberg.5_745293 JE.Lundberg.5_777106 JE.Lundberg.5_938791 JE.Lundberg.5_945263 JE.Lundberg.5_962090 JE.Lundberg.5_982198 JE.Lundberg.5_994271 JE.Lundberg.5_1000832 JE.Lundberg.5_1017725 JE.Lundberg.5_1022434 JE.Lundberg.5_1031376 JE.Lundberg.5_1066162 JE.Lundberg.5_1081389 JE.Lundberg.5_1094911 JE.Lundberg.5_1097041 JE.Lundberg.5_1133087 JE.Lundberg.5_1167188 JE.Lundberg.5_1173738 JE.Lundberg.5_1203131 JE.Lundberg.5_1257298 JE.Lundberg.5_1261053 JE.Lundberg.5_1265645 JE.Lundberg.5_1266311 JE.Lundberg.5_1278758 JE.Lundberg.5_1280010 JE.Lundberg.5_1285486 JE.Lundberg.5_1320402 JE.Lundberg.5_1336185 JE.Lundberg.5_1353503 JE.Lundberg.5_1392414 JE.Lundberg.5_1426844 JE.Lundberg.5_1436144 JE.Lundberg.5_1463091 JE.Lundberg.5_1547919 JE.Lundberg.5_1550867 JE.Lundberg.5_1561625 JE.Lundberg.5_1623029 JE.Lundberg.5_1663304 JE.Lundberg.5_1672122 JE.Lundberg.5_1684703 JE.Lundberg.5_1696338 JE.Lundberg.5_1701714 JE.Lundberg.5_1748452 JE.Lundberg.5_1761135 JE.Lundberg.5_1763274 JE.Lundberg.5_1784093 JE.Lundberg.5_1817116 JE.Lundberg.5_1865714 JE.Lundberg.5_1963564 JE.Lundberg.5_1988735 JE.Lundberg.60_237000 JE.Lundberg.60_359545 JE.Lundberg.60_686106 JE.Lundberg.60_712509 JE.Lundberg.60_791622 JE.Lundberg.60_809149 JE.Lundberg.60_811514 JE.Lundberg.60_829772 JE.Lundberg.60_843185 JE.Lundberg.60_959440 JE.Lundberg.60_969577 JE.Lundberg.60_1042888 JE.Lundberg.60_1239620 JE.Lundberg.60_1374696 JE.Lundberg.60_1422745 JE.Lundberg.60_1580011 JE.Lundberg.60_1606339 JE.Lundberg.60_1626075 JE.Lundberg.60_1978423 JE.Lundberg.60_1987847 JE.Lundberg.60_1990443 JE.Lundberg.60_2016768 JE.Lundberg.61_275301 JE.Lundberg.61_392619 JE.Lundberg.61_473499 JE.Lundberg.61_704207 JE.Lundberg.61_818321 JE.Lundberg.62_143674 JE.Lundberg.62_237358 JE.Lundberg.62_288094 JE.Lundberg.62_511788 JE.Lundberg.62_655457 JE.Lundberg.62_676203 JE.Lundberg.62_759134 JE.Lundberg.62_1277212 JE.Lundberg.62_1354290 JE.Lundberg.62_1604842 JE.Lundberg.62_1847441 JE.Lundberg.63_948490 JE.Lundberg.63_1827335 JE.Lundberg.63_1912403 JE.Lundberg.63_2011526 JE.Lundberg.63_2223379 JE.Lundberg.64_649777 JE.Lundberg.64_801882 JE.Lundberg.64_1110617 JE.Lundberg.64_1247531 JE.Lundberg.64_1446591 JE.Lundberg.64_1632996 JE.Lundberg.64_1756882 JE.Lundberg.64_2036199 JE.Lundberg.64_2125104 JE.Lundberg.64_2331200 JE.Lundberg.65_79740 JE.Lundberg.65_574516 JE.Lundberg.65_810451 JE.Lundberg.65_966931 JE.Lundberg.65_967175 JE.Lundberg.65_1037352 JE.Lundberg.65_1091243 JE.Lundberg.65_1278075 JE.Lundberg.65_1379014 JE.Lundberg.65_1382441 JE.Lundberg.65_1468041 JE.Lundberg.65_1603495 JE.Lundberg.65_1668920 JE.Lundberg.65_1715062 JE.Lundberg.66_138617 JE.Lundberg.66_223983 JE.Lundberg.66_565772 JE.Lundberg.66_1077557 JE.Lundberg.66_1863982 JE.Lundberg.66_1961706 JE.Lundberg.67_225256 JE.Lundberg.67_339216 JE.Lundberg.67_539654 JE.Lundberg.67_744214 JE.Lundberg.67_776282 JE.Lundberg.67_789057 JE.Lundberg.67_1101668 JE.Lundberg.67_1188440 JE.Lundberg.67_1295104 JE.Lundberg.67_1396074 JE.Lundberg.67_1520142 JE.Lundberg.67_1626928 JE.Lundberg.68_57169 JE.Lundberg.68_107626 JE.Lundberg.68_153380 JE.Lundberg.68_340441 JE.Lundberg.68_470440 JE.Lundberg.68_483652 JE.Lundberg.68_949408 JE.Lundberg.68_1065075 JE.Lundberg.68_1124733 JE.Lundberg.68_1134231 JE.Lundberg.68_1314803 JE.Lundberg.68_1399217 JE.Lundberg.68_1488423 JE.Lundberg.68_1521893 JE.Lundberg.68_1590950 JE.Lundberg.68_1618754 JE.Lundberg.68_1649001 JE.Lundberg.68_1806006 JE.Lundberg.69_186764 JE.Lundberg.69_355804 JE.Lundberg.69_485985 JE.Lundberg.69_822114 JE.Lundberg.69_838008 JE.Lundberg.69_1154484 JE.Lundberg.69_1309751 JE.Lundberg.69_1450559 JE.Lundberg.69_1525672 JE.Lundberg.69_1928236 JE.Lundberg.69_1979653 JE.Lundberg.6_88864 JE.Lundberg.6_142304 JE.Lundberg.6_142558 JE.Lundberg.6_203230 JE.Lundberg.6_222892 JE.Lundberg.6_268666 JE.Lundberg.6_275339 JE.Lundberg.6_284907 JE.Lundberg.6_367376 JE.Lundberg.6_422274 JE.Lundberg.6_432822 JE.Lundberg.6_437830 JE.Lundberg.6_444015 JE.Lundberg.6_549556 JE.Lundberg.6_574648 JE.Lundberg.6_635358 JE.Lundberg.6_637652 JE.Lundberg.6_662985 JE.Lundberg.6_680327 JE.Lundberg.6_701760 JE.Lundberg.6_766185 JE.Lundberg.6_786954 JE.Lundberg.6_814817 JE.Lundberg.6_860604 JE.Lundberg.6_893477 JE.Lundberg.6_1085034 JE.Lundberg.6_1085166 JE.Lundberg.6_1213812 JE.Lundberg.6_1251167 JE.Lundberg.6_1266953 JE.Lundberg.6_1280999 JE.Lundberg.6_1403789 JE.Lundberg.6_1876453 JE.Lundberg.6_1939051 JE.Lundberg.6_2020649 JE.Lundberg.6_2040512 JE.Lundberg.6_2103395 JE.Lundberg.6_2152098 JE.Lundberg.6_2170022 JE.Lundberg.6_2221135 JE.Lundberg.6_2227813 JE.Lundberg.70_64398 JE.Lundberg.70_363079 JE.Lundberg.70_448442 JE.Lundberg.70_490687 JE.Lundberg.70_744651 JE.Lundberg.70_1196271 JE.Lundberg.70_1242375 JE.Lundberg.70_1242554 JE.Lundberg.71_83626 JE.Lundberg.71_439632 JE.Lundberg.71_483892 JE.Lundberg.71_672363 JE.Lundberg.71_716478 JE.Lundberg.71_721121 JE.Lundberg.71_749214 JE.Lundberg.71_803992 JE.Lundberg.71_947319 JE.Lundberg.71_996860 JE.Lundberg.71_1006086 JE.Lundberg.71_1113968 JE.Lundberg.71_1240090 JE.Lundberg.71_1324165 JE.Lundberg.71_1379012 JE.Lundberg.71_1411002 JE.Lundberg.71_1593004 JE.Lundberg.72_54506 JE.Lundberg.72_71507 JE.Lundberg.72_208388 JE.Lundberg.72_438111 JE.Lundberg.72_743298 JE.Lundberg.72_785443 JE.Lundberg.72_1004590 JE.Lundberg.72_1125176 JE.Lundberg.72_1215887 JE.Lundberg.72_1671889 JE.Lundberg.72_1718267 JE.Lundberg.73_231234 JE.Lundberg.73_243981 JE.Lundberg.73_244103 JE.Lundberg.73_244243 JE.Lundberg.73_503677 JE.Lundberg.73_779008 JE.Lundberg.73_1023257 JE.Lundberg.73_1154234 JE.Lundberg.74_14935 JE.Lundberg.74_167787 JE.Lundberg.74_326355 JE.Lundberg.74_600935 JE.Lundberg.74_728344 JE.Lundberg.74_905373 JE.Lundberg.74_916257 JE.Lundberg.74_921709 JE.Lundberg.74_965033 JE.Lundberg.74_965226 JE.Lundberg.74_965992 JE.Lundberg.74_1412517 JE.Lundberg.74_1426050 JE.Lundberg.74_1501649 JE.Lundberg.74_1501658 JE.Lundberg.74_1578377 JE.Lundberg.74_1578725 JE.Lundberg.74_1639853 JE.Lundberg.74_1640108 JE.Lundberg.74_1772572 JE.Lundberg.74_1819308 JE.Lundberg.74_1824660 JE.Lundberg.74_1828400 JE.Lundberg.74_1870159 JE.Lundberg.74_1911450 JE.Lundberg.74_2085512 JE.Lundberg.74_2240862 JE.Lundberg.74_2339256 JE.Lundberg.74_2495027 JE.Lundberg.74_2495854 JE.Lundberg.74_2591094 JE.Lundberg.74_2596628 JE.Lundberg.74_2806482 JE.Lundberg.74_2845514 JE.Lundberg.74_2864891 JE.Lundberg.74_2946406 JE.Lundberg.75_61979 JE.Lundberg.75_103953 JE.Lundberg.75_104136 JE.Lundberg.75_121234 JE.Lundberg.75_239384 JE.Lundberg.75_339551 JE.Lundberg.75_567788 JE.Lundberg.75_603485 JE.Lundberg.75_664551 JE.Lundberg.75_1008286 JE.Lundberg.75_1096193 JE.Lundberg.75_1211523 JE.Lundberg.75_1271777 JE.Lundberg.75_1375703 JE.Lundberg.75_1406915 JE.Lundberg.75_1431144 JE.Lundberg.75_1686690 JE.Lundberg.75_1763401 JE.Lundberg.75_1780250 JE.Lundberg.76_30084 JE.Lundberg.76_797102 JE.Lundberg.76_818733 JE.Lundberg.76_1049945 JE.Lundberg.77_147899 JE.Lundberg.77_356446 JE.Lundberg.77_639392 JE.Lundberg.77_823410 JE.Lundberg.77_856894 JE.Lundberg.77_1020366 JE.Lundberg.77_1179955 JE.Lundberg.77_1380530 JE.Lundberg.77_1380722 JE.Lundberg.77_1433771 JE.Lundberg.77_1517505 JE.Lundberg.77_1938607 JE.Lundberg.78_66453 JE.Lundberg.78_185416 JE.Lundberg.78_191328 JE.Lundberg.78_657697 JE.Lundberg.78_709136 JE.Lundberg.78_922648 JE.Lundberg.78_1098352 JE.Lundberg.78_1253092 JE.Lundberg.78_1327399 JE.Lundberg.78_1359141 JE.Lundberg.78_1416814 JE.Lundberg.78_1485320 JE.Lundberg.78_1654255 JE.Lundberg.78_1805237 JE.Lundberg.79_135189 JE.Lundberg.79_226263 JE.Lundberg.79_1056983 JE.Lundberg.79_1073313 JE.Lundberg.7_162710 JE.Lundberg.7_266025 JE.Lundberg.7_330267 JE.Lundberg.7_341437 JE.Lundberg.7_415817 JE.Lundberg.7_420952 JE.Lundberg.7_421093 JE.Lundberg.7_509694 JE.Lundberg.7_544521 JE.Lundberg.7_544653 JE.Lundberg.7_586537 JE.Lundberg.7_668676 JE.Lundberg.7_674756 JE.Lundberg.7_838503 JE.Lundberg.7_942232 JE.Lundberg.7_1046439 JE.Lundberg.7_1067059 JE.Lundberg.7_1111037 JE.Lundberg.7_1146684 JE.Lundberg.7_1312702 JE.Lundberg.7_1373472 JE.Lundberg.7_1394535 JE.Lundberg.7_1417408 JE.Lundberg.7_1417424 JE.Lundberg.7_1452417 JE.Lundberg.7_1452500 JE.Lundberg.7_1456080 JE.Lundberg.7_1537594 JE.Lundberg.80_60546 JE.Lundberg.80_369002 JE.Lundberg.80_537942 JE.Lundberg.80_586982 JE.Lundberg.80_740778 JE.Lundberg.80_740944 JE.Lundberg.80_756510 JE.Lundberg.80_756779 JE.Lundberg.80_877079 JE.Lundberg.80_932581 JE.Lundberg.80_953123 JE.Lundberg.80_953314 JE.Lundberg.80_956188 JE.Lundberg.80_967046 JE.Lundberg.80_1009697 JE.Lundberg.80_1009916 JE.Lundberg.80_1123409 JE.Lundberg.80_1205795 JE.Lundberg.80_1251436 JE.Lundberg.80_1321489 JE.Lundberg.80_1337374 JE.Lundberg.80_1339815 JE.Lundberg.80_1384711 JE.Lundberg.80_1388172 JE.Lundberg.80_1390061 JE.Lundberg.80_1497702 JE.Lundberg.80_1536997 JE.Lundberg.81_33271 JE.Lundberg.81_132238 JE.Lundberg.81_202384 JE.Lundberg.81_1177010 JE.Lundberg.81_1200463 JE.Lundberg.81_1704197 JE.Lundberg.81_1883800 JE.Lundberg.82_3521 JE.Lundberg.82_114129 JE.Lundberg.82_221325 JE.Lundberg.82_805921 JE.Lundberg.82_839831 JE.Lundberg.84_166359 JE.Lundberg.84_214959 JE.Lundberg.84_338402 JE.Lundberg.84_401900 JE.Lundberg.84_410713 JE.Lundberg.84_579374 JE.Lundberg.84_748075 JE.Lundberg.84_831860 JE.Lundberg.84_1062100 JE.Lundberg.84_1261619 JE.Lundberg.84_1274734 JE.Lundberg.84_1736157 JE.Lundberg.85_2200510 JE.Lundberg.85_2250257 JE.Lundberg.86_4041 JE.Lundberg.86_30641 JE.Lundberg.86_66330 JE.Lundberg.86_76341 JE.Lundberg.86_116674 JE.Lundberg.86_165436 JE.Lundberg.86_185564 JE.Lundberg.86_249334 JE.Lundberg.86_291777 JE.Lundberg.86_425067 JE.Lundberg.86_447479 JE.Lundberg.86_447834 JE.Lundberg.86_448174 JE.Lundberg.86_448415 JE.Lundberg.86_476910 JE.Lundberg.86_496678 JE.Lundberg.86_570449 JE.Lundberg.86_585925 JE.Lundberg.86_733290 JE.Lundberg.86_733494 JE.Lundberg.86_806888 JE.Lundberg.86_873861 JE.Lundberg.86_962777 JE.Lundberg.86_1182639 JE.Lundberg.86_1182857 JE.Lundberg.86_1226504 JE.Lundberg.86_1256279 JE.Lundberg.86_1403466 JE.Lundberg.86_1491478 JE.Lundberg.86_1554608 JE.Lundberg.86_1592908 JE.Lundberg.86_1677856 JE.Lundberg.86_1728324 JE.Lundberg.86_1886637 JE.Lundberg.86_1909332 JE.Lundberg.87_375506 JE.Lundberg.87_467119 JE.Lundberg.87_467410 JE.Lundberg.87_707973 JE.Lundberg.87_787827 JE.Lundberg.87_794234 JE.Lundberg.87_852891 JE.Lundberg.87_939469 JE.Lundberg.87_954235 JE.Lundberg.87_1076315 JE.Lundberg.87_1227332 JE.Lundberg.88_39028 JE.Lundberg.88_79421 JE.Lundberg.88_161901 JE.Lundberg.88_286728 JE.Lundberg.88_561804 JE.Lundberg.88_602713 JE.Lundberg.88_729900 JE.Lundberg.88_733162 JE.Lundberg.88_1102032 JE.Lundberg.88_1197967 JE.Lundberg.88_1304425 JE.Lundberg.89_79958 JE.Lundberg.89_156187 JE.Lundberg.89_303905 JE.Lundberg.89_330880 JE.Lundberg.89_357630 JE.Lundberg.89_798533 JE.Lundberg.89_803941 JE.Lundberg.89_945234 JE.Lundberg.89_991386 JE.Lundberg.89_1020196 JE.Lundberg.89_1076917 JE.Lundberg.89_1115687 JE.Lundberg.89_1132862 JE.Lundberg.89_1139856 JE.Lundberg.89_1390159 JE.Lundberg.89_1412755 JE.Lundberg.89_1508006 JE.Lundberg.89_1508079 JE.Lundberg.89_1536289 JE.Lundberg.89_1716799 JE.Lundberg.8_51453 JE.Lundberg.8_94433 JE.Lundberg.8_115754 JE.Lundberg.8_157919 JE.Lundberg.8_182462 JE.Lundberg.8_192688 JE.Lundberg.8_195462 JE.Lundberg.8_319770 JE.Lundberg.8_320001 JE.Lundberg.8_336836 JE.Lundberg.8_337200 JE.Lundberg.8_391955 JE.Lundberg.8_413881 JE.Lundberg.8_415638 JE.Lundberg.8_419298 JE.Lundberg.8_438562 JE.Lundberg.8_446635 JE.Lundberg.8_475856 JE.Lundberg.8_475936 JE.Lundberg.8_476114 JE.Lundberg.8_479733 JE.Lundberg.8_482890 JE.Lundberg.8_487896 JE.Lundberg.8_495499 JE.Lundberg.8_517494 JE.Lundberg.8_530363 JE.Lundberg.8_583000 JE.Lundberg.8_586630 JE.Lundberg.8_603063 JE.Lundberg.8_620116 JE.Lundberg.8_637430 JE.Lundberg.8_639899 JE.Lundberg.8_644386 JE.Lundberg.8_645979 JE.Lundberg.8_674901 JE.Lundberg.8_699862 JE.Lundberg.8_721662 JE.Lundberg.8_800064 JE.Lundberg.8_853970 JE.Lundberg.8_856461 JE.Lundberg.8_861648 JE.Lundberg.8_878013 JE.Lundberg.8_884620 JE.Lundberg.8_912361 JE.Lundberg.8_931199 JE.Lundberg.8_941489 JE.Lundberg.8_946000 JE.Lundberg.8_962233 JE.Lundberg.8_1027073 JE.Lundberg.8_1032031 JE.Lundberg.8_1042262 JE.Lundberg.8_1042479 JE.Lundberg.8_1054545 JE.Lundberg.8_1056783 JE.Lundberg.8_1150511 JE.Lundberg.8_1164987 JE.Lundberg.8_1181751 JE.Lundberg.8_1219853 JE.Lundberg.8_1318821 JE.Lundberg.8_1352244 JE.Lundberg.8_1354104 JE.Lundberg.8_1356931 JE.Lundberg.8_1400575 JE.Lundberg.8_1416220 JE.Lundberg.8_1438453 JE.Lundberg.8_1472538 JE.Lundberg.8_1569248 JE.Lundberg.8_1569887 JE.Lundberg.8_1576879 JE.Lundberg.8_1607487 JE.Lundberg.8_1607795 JE.Lundberg.8_1618896 JE.Lundberg.90_9932 JE.Lundberg.90_463958 JE.Lundberg.90_887721 JE.Lundberg.90_887767 JE.Lundberg.90_1158255 JE.Lundberg.90_1539044 JE.Lundberg.90_1615095 JE.Lundberg.91_432364 JE.Lundberg.91_1194117 JE.Lundberg.91_1299436 JE.Lundberg.91_1459199 JE.Lundberg.92_285505 JE.Lundberg.92_330536 JE.Lundberg.92_429694 JE.Lundberg.92_527011 JE.Lundberg.92_561323 JE.Lundberg.92_1052219 JE.Lundberg.92_1052275 JE.Lundberg.92_1206399 JE.Lundberg.92_1220041 JE.Lundberg.92_1278148 JE.Lundberg.92_1278254 JE.Lundberg.92_1397450 JE.Lundberg.92_1526319 JE.Lundberg.92_1665783 JE.Lundberg.93_33125 JE.Lundberg.93_91873 JE.Lundberg.93_498183 JE.Lundberg.93_753479 JE.Lundberg.93_1077929 JE.Lundberg.93_1094155 JE.Lundberg.93_1192571 JE.Lundberg.93_1602096 JE.Lundberg.93_1848880 JE.Lundberg.93_1942702 JE.Lundberg.93_2026072 JE.Lundberg.94_159700 JE.Lundberg.94_752222 JE.Lundberg.94_854203 JE.Lundberg.94_991745 JE.Lundberg.95_12842 JE.Lundberg.95_110351 JE.Lundberg.95_128477 JE.Lundberg.95_128635 JE.Lundberg.95_139099 JE.Lundberg.95_139100 JE.Lundberg.95_149122 JE.Lundberg.95_332103 JE.Lundberg.95_401651 JE.Lundberg.95_435257 JE.Lundberg.95_495676 JE.Lundberg.95_697054 JE.Lundberg.95_721754 JE.Lundberg.95_775363 JE.Lundberg.95_824102 JE.Lundberg.95_847994 JE.Lundberg.95_981637 JE.Lundberg.95_1114774 JE.Lundberg.95_1132572 JE.Lundberg.95_1191517 JE.Lundberg.95_1227632 JE.Lundberg.95_1250437 JE.Lundberg.95_1347230 JE.Lundberg.95_1447512 JE.Lundberg.95_1502365 JE.Lundberg.95_1502666 JE.Lundberg.95_1510072 JE.Lundberg.95_1514784 JE.Lundberg.95_1522412 JE.Lundberg.95_1536834 JE.Lundberg.95_1665173 JE.Lundberg.96_148348 JE.Lundberg.96_175061 JE.Lundberg.96_227992 JE.Lundberg.96_282168 JE.Lundberg.96_314335 JE.Lundberg.96_314413 JE.Lundberg.96_331173 JE.Lundberg.96_338599 JE.Lundberg.96_400790 JE.Lundberg.96_501042 JE.Lundberg.96_747038 JE.Lundberg.96_779513 JE.Lundberg.96_943556 JE.Lundberg.96_956984 JE.Lundberg.96_1114380 JE.Lundberg.96_1315406 JE.Lundberg.96_1394567 JE.Lundberg.96_1402389 JE.Lundberg.96_1507610 JE.Lundberg.96_1522651 JE.Lundberg.96_1612216 JE.Lundberg.96_1773777 JE.Lundberg.9_31770 JE.Lundberg.9_35443 JE.Lundberg.9_37402 JE.Lundberg.9_47211 JE.Lundberg.9_60163 JE.Lundberg.9_80251 JE.Lundberg.9_91250 JE.Lundberg.9_91392 JE.Lundberg.9_92389 JE.Lundberg.9_104898 JE.Lundberg.9_148545 JE.Lundberg.9_151833 JE.Lundberg.9_152278 JE.Lundberg.9_153464 JE.Lundberg.9_167459 JE.Lundberg.9_192021 JE.Lundberg.9_197650 JE.Lundberg.9_199551 JE.Lundberg.9_212314 JE.Lundberg.9_221408 JE.Lundberg.9_222837 JE.Lundberg.9_247068 JE.Lundberg.9_288140 JE.Lundberg.9_290058 JE.Lundberg.9_353871 JE.Lundberg.9_397227 JE.Lundberg.9_410657 JE.Lundberg.9_443451 JE.Lundberg.9_484224 JE.Lundberg.9_491767 JE.Lundberg.9_502635 JE.Lundberg.9_537160 JE.Lundberg.9_537200 JE.Lundberg.9_542955 JE.Lundberg.9_561331 JE.Lundberg.9_602861 JE.Lundberg.9_616175 JE.Lundberg.9_621397 JE.Lundberg.9_624233 JE.Lundberg.9_635027 JE.Lundberg.9_643623 JE.Lundberg.9_654687 JE.Lundberg.9_657539 JE.Lundberg.9_669096 JE.Lundberg.9_690106 JE.Lundberg.9_737243 JE.Lundberg.9_754657 JE.Lundberg.9_773401 JE.Lundberg.9_780804 JE.Lundberg.9_793988 JE.Lundberg.9_796103 JE.Lundberg.9_798313 JE.Lundberg.9_801472 JE.Lundberg.9_806899 JE.Lundberg.9_807662 JE.Lundberg.9_827829 JE.Lundberg.9_855921 JE.Lundberg.9_867897 JE.Lundberg.9_868010 JE.Lundberg.9_876669 JE.Lundberg.9_887389 JE.Lundberg.9_887509 JE.Lundberg.9_895646 JE.Lundberg.9_1018227 JE.Lundberg.9_1021736 JE.Lundberg.9_1024954 JE.Lundberg.9_1027952 JE.Lundberg.9_1039007 JE.Lundberg.9_1046852 JE.Lundberg.9_1056106 JE.Lundberg.9_1094653 JE.Lundberg.9_1120693 JE.Lundberg.9_1129959 JE.Lundberg.9_1137123 JE.Lundberg.9_1145595 JE.Lundberg.9_1151055 JE.Lundberg.9_1208963 JE.Lundberg.9_1232308 JE.Lundberg.9_1233946 JE.Lundberg.9_1235278 JE.Lundberg.9_1253962 JE.Lundberg.9_1254842 JE.Lundberg.9_1265935 JE.Lundberg.9_1267368 JE.Lundberg.9_1267804 JE.Lundberg.9_1297648 JE.Lundberg.9_1358251 JE.Lundberg.9_1378926 JE.Lundberg.9_1418558 JE.Lundberg.9_1421319 JE.Lundberg.9_1457509 JE.Lundberg.9_1494554 JE.Lundberg.9_1530022 JE.Lundberg.9_1564936 JE.Lundberg.9_1569418 JE.Lundberg.9_1591509 JE.Lundberg.9_1620277 JE.Lundberg.9_1626745 JE.Lundberg.9_1628486 JE.Lundberg.9_1641783 JE.Lundberg.9_1668105 JE.Lundberg.9_1726407 JE.Lundberg.9_1755342 JE.Lundberg.9_1759103 JE.Lundberg.9_1777095 JE.Lundberg.9_1823417 JE.Lundberg.9_1835950 JE.Lundberg.9_1894391 JE.Lundberg.9_1937965 JE.Lundberg.9_1942660 JE.Lundberg.9_1983945 JE.Soil.15_1084391 JE.Soil.195_1167768 JE.Soil.3_1751393 JE.Soil.47_1002951 JE.Soil.4_2600326 JE.Soil.4_2600382 JE.Lundberg.101_1431065 JE.Lundberg.103_1668423 JE.Lundberg.104_755163 JE.Lundberg.106_493244 JE.Lundberg.109_518292 JE.Lundberg.109_1093813 JE.Lundberg.10_142856 JE.Lundberg.10_206867 JE.Lundberg.10_337360 JE.Lundberg.10_340846 JE.Lundberg.10_400796 JE.Lundberg.10_430652 JE.Lundberg.10_493647 JE.Lundberg.10_528447 JE.Lundberg.10_643357 JE.Lundberg.10_757018 JE.Lundberg.10_960359 JE.Lundberg.10_975485 JE.Lundberg.10_1012838 JE.Lundberg.10_1014236 JE.Lundberg.10_1031433 JE.Lundberg.10_1218437 JE.Lundberg.115_63839 JE.Lundberg.116_456057 JE.Lundberg.119_256434 JE.Lundberg.119_472155 JE.Lundberg.11_263858 JE.Lundberg.11_312484 JE.Lundberg.11_810885 JE.Lundberg.11_895409 JE.Lundberg.11_1015042 JE.Lundberg.11_1346314 JE.Lundberg.11_1394299 JE.Lundberg.11_1571369 JE.Lundberg.11_1604700 JE.Lundberg.11_1888339 JE.Lundberg.11_2043884 JE.Lundberg.121_37420 JE.Lundberg.121_1028924 JE.Lundberg.122_555709 JE.Lundberg.122_698388 JE.Lundberg.122_1526783 JE.Lundberg.124_833214 JE.Lundberg.125_155913 JE.Lundberg.125_384950 JE.Lundberg.125_906324 JE.Lundberg.125_915241 JE.Lundberg.126_926865 JE.Lundberg.127_356062 JE.Lundberg.128_55584 JE.Lundberg.128_161653 JE.Lundberg.128_220434 JE.Lundberg.128_225761 JE.Lundberg.128_255892 JE.Lundberg.128_280635 JE.Lundberg.128_304329 JE.Lundberg.128_465549 JE.Lundberg.128_605317 JE.Lundberg.128_608846 JE.Lundberg.128_642177 JE.Lundberg.128_679879 JE.Lundberg.129_1502960 JE.Lundberg.130_743585 JE.Lundberg.130_1022122 JE.Lundberg.131_56658 JE.Lundberg.131_378208 JE.Lundberg.131_498254 JE.Lundberg.131_1151706 JE.Lundberg.131_1164681 JE.Lundberg.132_688695 JE.Lundberg.136_58510 JE.Lundberg.136_1037218 JE.Lundberg.137_735571 JE.Lundberg.137_1087201 JE.Lundberg.137_1425511 JE.Lundberg.137_1491731 JE.Lundberg.137_1511260 JE.Lundberg.13_686637 JE.Lundberg.13_2801422 JE.Lundberg.13_3129666 JE.Lundberg.13_3130136 JE.Lundberg.13_3504003 JE.Lundberg.13_4064474 JE.Lundberg.13_4839148 JE.Lundberg.140_1438289 JE.Lundberg.141_88678 JE.Lundberg.141_790759 JE.Lundberg.142_45411 JE.Lundberg.145_79072 JE.Lundberg.145_82738 JE.Lundberg.145_83799 JE.Lundberg.145_110380 JE.Lundberg.145_110589 JE.Lundberg.145_370305 JE.Lundberg.145_406229 JE.Lundberg.145_427880 JE.Lundberg.145_428069 JE.Lundberg.145_501695 JE.Lundberg.145_528276 JE.Lundberg.145_575623 JE.Lundberg.145_788974 JE.Lundberg.145_934011 JE.Lundberg.145_982540 JE.Lundberg.145_1068912 JE.Lundberg.145_1155965 JE.Lundberg.145_1213697 JE.Lundberg.145_1503227 JE.Lundberg.145_1665645 JE.Lundberg.146_412761 JE.Lundberg.146_475478 JE.Lundberg.146_529970 JE.Lundberg.146_603521 JE.Lundberg.146_750588 JE.Lundberg.146_802592 JE.Lundberg.146_817294 JE.Lundberg.146_1546901 JE.Lundberg.146_1604825 JE.Lundberg.147_664258 JE.Lundberg.147_957058 JE.Lundberg.147_957373 JE.Lundberg.147_993043 JE.Lundberg.147_1125615 JE.Lundberg.147_1441950 JE.Lundberg.148_57337 JE.Lundberg.148_57487 JE.Lundberg.148_91214 JE.Lundberg.148_449068 JE.Lundberg.148_528325 JE.Lundberg.148_610646 JE.Lundberg.148_618276 JE.Lundberg.148_936641 JE.Lundberg.148_1067464 JE.Lundberg.148_1122919 JE.Lundberg.149_38164 JE.Lundberg.149_108633 JE.Lundberg.149_258402 JE.Lundberg.149_469686 JE.Lundberg.149_521641 JE.Lundberg.149_587020 JE.Lundberg.149_693589 JE.Lundberg.149_909475 JE.Lundberg.149_996332 JE.Lundberg.149_1107975 JE.Lundberg.149_1305188 JE.Lundberg.149_1389312 JE.Lundberg.149_1498245 JE.Lundberg.149_1533448 JE.Lundberg.149_1561590 JE.Lundberg.149_1642321 JE.Lundberg.150_1634756 JE.Lundberg.151_566475 JE.Lundberg.151_758451 JE.Lundberg.151_964971 JE.Lundberg.151_993602 JE.Lundberg.151_1557625 JE.Lundberg.151_1591787 JE.Lundberg.152_50271 JE.Lundberg.153_1551037 JE.Lundberg.154_168922 JE.Lundberg.154_175963 JE.Lundberg.154_175990 JE.Lundberg.154_176289 JE.Lundberg.154_511629 JE.Lundberg.154_797768 JE.Lundberg.154_1028243 JE.Lundberg.155_1060391 JE.Lundberg.155_3277123 JE.Lundberg.155_3474876 JE.Lundberg.156_1744811 JE.Lundberg.157_243264 JE.Lundberg.157_507261 JE.Lundberg.157_787857 JE.Lundberg.157_1120144 JE.Lundberg.157_1202289 JE.Lundberg.157_1284413 JE.Lundberg.158_113318 JE.Lundberg.158_231078 JE.Lundberg.158_298893 JE.Lundberg.158_452446 JE.Lundberg.158_732632 JE.Lundberg.158_877516 JE.Lundberg.158_1089733 JE.Lundberg.158_1184005 JE.Lundberg.158_1272968 JE.Lundberg.159_399463 JE.Lundberg.160_489323 JE.Lundberg.160_609940 JE.Lundberg.160_1067228 JE.Lundberg.160_1106466 JE.Lundberg.161_77550 JE.Lundberg.161_540987 JE.Lundberg.161_568526 JE.Lundberg.161_570158 JE.Lundberg.161_849759 JE.Lundberg.161_945138 JE.Lundberg.161_1077743 JE.Lundberg.161_1222571 JE.Lundberg.161_1260443 JE.Lundberg.161_1333483 JE.Lundberg.161_1361170 JE.Lundberg.161_1361335 JE.Lundberg.163_93753 JE.Lundberg.163_296193 JE.Lundberg.163_344400 JE.Lundberg.163_365328 JE.Lundberg.163_504027 JE.Lundberg.163_608668 JE.Lundberg.163_664013 JE.Lundberg.163_761420 JE.Lundberg.163_959463 JE.Lundberg.164_165777 JE.Lundberg.164_374522 JE.Lundberg.164_382026 JE.Lundberg.165_1769292 JE.Lundberg.165_1769439 JE.Lundberg.166_499559 JE.Lundberg.166_955073 JE.Lundberg.166_1082737 JE.Lundberg.166_1082967 JE.Lundberg.166_1334372 JE.Lundberg.167_13541 JE.Lundberg.167_149134 JE.Lundberg.167_492973 JE.Lundberg.167_554308 JE.Lundberg.167_804051 JE.Lundberg.169_14068 JE.Lundberg.169_14079 JE.Lundberg.169_314675 JE.Lundberg.169_368207 JE.Lundberg.169_440470 JE.Lundberg.169_440565 JE.Lundberg.169_493561 JE.Lundberg.169_536596 JE.Lundberg.169_542454 JE.Lundberg.169_1125423 JE.Lundberg.169_1127815 JE.Lundberg.169_1239914 JE.Lundberg.169_1297307 JE.Lundberg.169_1297464 JE.Lundberg.169_1575889 JE.Lundberg.169_1586088 JE.Lundberg.169_1601870 JE.Lundberg.169_1651526 JE.Lundberg.16_68312 JE.Lundberg.16_90596 JE.Lundberg.16_205444 JE.Lundberg.16_207258 JE.Lundberg.16_218556 JE.Lundberg.16_240796 JE.Lundberg.16_393650 JE.Lundberg.16_481478 JE.Lundberg.16_493667 JE.Lundberg.16_517087 JE.Lundberg.16_517151 JE.Lundberg.16_524990 JE.Lundberg.16_622129 JE.Lundberg.16_712393 JE.Lundberg.16_760593 JE.Lundberg.16_767573 JE.Lundberg.16_774838 JE.Lundberg.16_873755 JE.Lundberg.16_913468 JE.Lundberg.16_950731 JE.Lundberg.16_963028 JE.Lundberg.16_1043580 JE.Lundberg.16_1056947 JE.Lundberg.16_1164838 JE.Lundberg.16_1188091 JE.Lundberg.170_176818 JE.Lundberg.170_212392 JE.Lundberg.170_212915 JE.Lundberg.170_282190 JE.Lundberg.170_421745 JE.Lundberg.170_460788 JE.Lundberg.170_484924 JE.Lundberg.170_503477 JE.Lundberg.170_518969 JE.Lundberg.170_716000 JE.Lundberg.170_723064 JE.Lundberg.170_911678 JE.Lundberg.170_959688 JE.Lundberg.170_959908 JE.Lundberg.170_1021894 JE.Lundberg.170_1080814 JE.Lundberg.171_1088664 JE.Lundberg.172_74597 JE.Lundberg.172_224246 JE.Lundberg.172_241614 JE.Lundberg.172_307709 JE.Lundberg.172_363872 JE.Lundberg.172_369991 JE.Lundberg.172_498271 JE.Lundberg.172_514853 JE.Lundberg.172_547620 JE.Lundberg.172_557549 JE.Lundberg.172_771320 JE.Lundberg.172_794027 JE.Lundberg.172_796818 JE.Lundberg.172_907848 JE.Lundberg.172_1095391 JE.Lundberg.172_1354146 JE.Lundberg.172_1396494 JE.Lundberg.172_1470539 JE.Lundberg.172_1476129 JE.Lundberg.172_1502094 JE.Lundberg.172_1507539 JE.Lundberg.173_100127 JE.Lundberg.173_134054 JE.Lundberg.173_199923 JE.Lundberg.173_238069 JE.Lundberg.173_399391 JE.Lundberg.173_502658 JE.Lundberg.173_521442 JE.Lundberg.173_758441 JE.Lundberg.173_880595 JE.Lundberg.173_917056 JE.Lundberg.173_938344 JE.Lundberg.173_960433 JE.Lundberg.173_981040 JE.Lundberg.173_1003817 JE.Lundberg.173_1039868 JE.Lundberg.173_1039961 JE.Lundberg.173_1096542 JE.Lundberg.173_1100950 JE.Lundberg.173_1101841 JE.Lundberg.173_1108765 JE.Lundberg.173_1143492 JE.Lundberg.173_1151027 JE.Lundberg.173_1202919 JE.Lundberg.173_1310804 JE.Lundberg.173_1351603 JE.Lundberg.173_1377535 JE.Lundberg.173_1476915 JE.Lundberg.173_1537180 JE.Lundberg.173_1598212 JE.Lundberg.175_6697 JE.Lundberg.175_235386 JE.Lundberg.175_389579 JE.Lundberg.175_483893 JE.Lundberg.175_722550 JE.Lundberg.175_914772 JE.Lundberg.175_983087 JE.Lundberg.175_1030082 JE.Lundberg.175_1148993 JE.Lundberg.175_1260394 JE.Lundberg.176_361861 JE.Lundberg.176_412821 JE.Lundberg.176_460137 JE.Lundberg.176_682092 JE.Lundberg.176_733851 JE.Lundberg.176_741940 JE.Lundberg.176_770111 JE.Lundberg.176_770320 JE.Lundberg.176_777981 JE.Lundberg.176_812072 JE.Lundberg.176_817148 JE.Lundberg.176_817224 JE.Lundberg.176_855788 JE.Lundberg.176_871375 JE.Lundberg.176_871591 JE.Lundberg.176_896344 JE.Lundberg.176_910515 JE.Lundberg.176_954472 JE.Lundberg.176_972400 JE.Lundberg.176_1057161 JE.Lundberg.176_1172413 JE.Lundberg.176_1209955 JE.Lundberg.176_1218847 JE.Lundberg.176_1271084 JE.Lundberg.176_1328309 JE.Lundberg.176_1438696 JE.Lundberg.176_1466607 JE.Lundberg.176_1586117 JE.Lundberg.176_1641037 JE.Lundberg.176_1650893 JE.Lundberg.176_1687868 JE.Lundberg.176_1790713 JE.Lundberg.176_1871957 JE.Lundberg.176_1896920 JE.Lundberg.176_1908106 JE.Lundberg.176_1953736 JE.Lundberg.176_1958666 JE.Lundberg.176_1963797 JE.Lundberg.176_2005011 JE.Lundberg.176_2017537 JE.Lundberg.176_2027219 JE.Lundberg.176_2027308 JE.Lundberg.176_2063788 JE.Lundberg.176_2115039 JE.Lundberg.176_2163269 JE.Lundberg.176_2243123 JE.Lundberg.176_2325946 JE.Lundberg.176_2358708 JE.Lundberg.176_2400987 JE.Lundberg.177_313395 JE.Lundberg.177_568361 JE.Lundberg.178_30112 JE.Lundberg.178_42264 JE.Lundberg.178_79060 JE.Lundberg.178_94675 JE.Lundberg.178_106620 JE.Lundberg.178_149039 JE.Lundberg.178_151379 JE.Lundberg.178_323479 JE.Lundberg.178_323630 JE.Lundberg.178_392154 JE.Lundberg.178_434775 JE.Lundberg.178_446493 JE.Lundberg.178_452036 JE.Lundberg.178_462331 JE.Lundberg.178_484139 JE.Lundberg.178_513589 JE.Lundberg.178_555709 JE.Lundberg.178_562695 JE.Lundberg.178_571444 JE.Lundberg.178_574141 JE.Lundberg.178_586779 JE.Lundberg.178_602363 JE.Lundberg.178_605770 JE.Lundberg.178_610966 JE.Lundberg.178_628932 JE.Lundberg.178_631302 JE.Lundberg.17_191419 JE.Lundberg.17_280347 JE.Lundberg.17_580672 JE.Lundberg.17_614588 JE.Lundberg.17_699489 JE.Lundberg.17_785017 JE.Lundberg.17_1074500 JE.Lundberg.17_1097543 JE.Lundberg.17_1315327 JE.Lundberg.181_49317 JE.Lundberg.181_144494 JE.Lundberg.181_171695 JE.Lundberg.181_182733 JE.Lundberg.181_564795 JE.Lundberg.181_585175 JE.Lundberg.181_812400 JE.Lundberg.181_883701 JE.Lundberg.181_972040 JE.Lundberg.181_1059041 JE.Lundberg.181_1066492 JE.Lundberg.181_1150004 JE.Lundberg.181_1191415 JE.Lundberg.181_1200228 JE.Lundberg.182_50238 JE.Lundberg.182_59960 JE.Lundberg.182_73937 JE.Lundberg.182_82067 JE.Lundberg.182_96308 JE.Lundberg.182_124189 JE.Lundberg.182_144925 JE.Lundberg.182_161607 JE.Lundberg.182_168834 JE.Lundberg.182_194959 JE.Lundberg.182_209414 JE.Lundberg.182_315050 JE.Lundberg.182_322708 JE.Lundberg.182_336534 JE.Lundberg.182_380194 JE.Lundberg.182_403207 JE.Lundberg.182_403476 JE.Lundberg.182_421372 JE.Lundberg.182_421384 JE.Lundberg.182_438869 JE.Lundberg.182_463282 JE.Lundberg.182_467827 JE.Lundberg.182_509861 JE.Lundberg.182_592249 JE.Lundberg.182_621593 JE.Lundberg.182_690741 JE.Lundberg.182_702114 JE.Lundberg.182_725352 JE.Lundberg.182_773386 JE.Lundberg.182_859011 JE.Lundberg.182_869862 JE.Lundberg.182_937187 JE.Lundberg.182_974476 JE.Lundberg.182_1020750 JE.Lundberg.182_1052003 JE.Lundberg.182_1060378 JE.Lundberg.182_1088950 JE.Lundberg.182_1095253 JE.Lundberg.182_1118567 JE.Lundberg.182_1134520 JE.Lundberg.182_1150969 JE.Lundberg.182_1214540 JE.Lundberg.182_1299051 JE.Lundberg.182_1316416 JE.Lundberg.182_1483360 JE.Lundberg.182_1483529 JE.Lundberg.182_1483573 JE.Lundberg.182_1487712 JE.Lundberg.182_1502418 JE.Lundberg.182_1515362 JE.Lundberg.182_1531293 JE.Lundberg.182_1532006 JE.Lundberg.182_1541167 JE.Lundberg.182_1541302 JE.Lundberg.182_1658810 JE.Lundberg.182_1661845 JE.Lundberg.182_1689849 JE.Lundberg.182_1700567 JE.Lundberg.182_1749268 JE.Lundberg.182_1765010 JE.Lundberg.186_770880 JE.Lundberg.186_770989 JE.Lundberg.186_1071909 JE.Lundberg.187_798 JE.Lundberg.187_212764 JE.Lundberg.187_329422 JE.Lundberg.187_345513 JE.Lundberg.187_487821 JE.Lundberg.187_695615 JE.Lundberg.187_1110573 JE.Lundberg.187_1197913 JE.Lundberg.187_1610922 JE.Lundberg.187_1621513 JE.Lundberg.188_28655 JE.Lundberg.188_57826 JE.Lundberg.188_190554 JE.Lundberg.188_191523 JE.Lundberg.188_227504 JE.Lundberg.188_232329 JE.Lundberg.188_239625 JE.Lundberg.188_246913 JE.Lundberg.188_329088 JE.Lundberg.188_406336 JE.Lundberg.188_471269 JE.Lundberg.188_471415 JE.Lundberg.188_520771 JE.Lundberg.188_574711 JE.Lundberg.188_615755 JE.Lundberg.188_670781 JE.Lundberg.188_746878 JE.Lundberg.188_777799 JE.Lundberg.188_803914 JE.Lundberg.188_812556 JE.Lundberg.188_817178 JE.Lundberg.188_865868 JE.Lundberg.188_965216 JE.Lundberg.188_1013211 JE.Lundberg.188_1068322 JE.Lundberg.188_1095014 JE.Lundberg.188_1139605 JE.Lundberg.188_1143747 JE.Lundberg.188_1159987 JE.Lundberg.188_1249713 JE.Lundberg.188_1257843 JE.Lundberg.188_1262940 JE.Lundberg.188_1338101 JE.Lundberg.188_1349793 JE.Lundberg.188_1447987 JE.Lundberg.188_1585019 JE.Lundberg.188_1617301 JE.Lundberg.188_1619685 JE.Lundberg.188_1669060 JE.Lundberg.188_1695954 JE.Lundberg.189_579878 JE.Lundberg.189_1456903 JE.Lundberg.190_59272 JE.Lundberg.190_87538 JE.Lundberg.190_122960 JE.Lundberg.190_200623 JE.Lundberg.190_227605 JE.Lundberg.190_269854 JE.Lundberg.190_270155 JE.Lundberg.190_304193 JE.Lundberg.190_439722 JE.Lundberg.190_540859 JE.Lundberg.190_540893 JE.Lundberg.190_690667 JE.Lundberg.190_704409 JE.Lundberg.190_728788 JE.Lundberg.190_817326 JE.Lundberg.190_834037 JE.Lundberg.190_980891 JE.Lundberg.190_984270 JE.Lundberg.190_988281 JE.Lundberg.190_988359 JE.Lundberg.190_1008434 JE.Lundberg.190_1331105 JE.Lundberg.191_22270 JE.Lundberg.191_182755 JE.Lundberg.191_198382 JE.Lundberg.191_208402 JE.Lundberg.191_308440 JE.Lundberg.191_308653 JE.Lundberg.191_375334 JE.Lundberg.191_393075 JE.Lundberg.191_397242 JE.Lundberg.191_515589 JE.Lundberg.191_581835 JE.Lundberg.191_641892 JE.Lundberg.191_667959 JE.Lundberg.191_834396 JE.Lundberg.191_912779 JE.Lundberg.191_931926 JE.Lundberg.191_944422 JE.Lundberg.191_1004551 JE.Lundberg.191_1062732 JE.Lundberg.191_1196115 JE.Lundberg.191_1199608 JE.Lundberg.191_1270403 JE.Lundberg.191_1313054 JE.Lundberg.191_1337097 JE.Lundberg.191_1489042 JE.Lundberg.191_1587916 JE.Lundberg.19_410770 JE.Lundberg.19_965591 JE.Lundberg.19_989726 JE.Lundberg.1_158850 JE.Lundberg.1_480291 JE.Lundberg.1_493886 JE.Lundberg.1_559871 JE.Lundberg.20_462143 JE.Lundberg.20_564992 JE.Lundberg.20_1036050 JE.Lundberg.20_1105578 JE.Lundberg.20_1235986 JE.Lundberg.20_1835987 JE.Lundberg.20_1908674 JE.Lundberg.22_90624 JE.Lundberg.22_99617 JE.Lundberg.22_178932 JE.Lundberg.22_199965 JE.Lundberg.22_235909 JE.Lundberg.22_358126 JE.Lundberg.22_398274 JE.Lundberg.22_437534 JE.Lundberg.22_448348 JE.Lundberg.22_476892 JE.Lundberg.22_566148 JE.Lundberg.22_669438 JE.Lundberg.22_685391 JE.Lundberg.22_784890 JE.Lundberg.22_793575 JE.Lundberg.22_1051626 JE.Lundberg.22_1078795 JE.Lundberg.22_1086055 JE.Lundberg.22_1244727 JE.Lundberg.22_1374986 JE.Lundberg.22_1376357 JE.Lundberg.23_10893 JE.Lundberg.23_77017 JE.Lundberg.23_130628 JE.Lundberg.23_270932 JE.Lundberg.23_517620 JE.Lundberg.23_783096 JE.Lundberg.23_823612 JE.Lundberg.23_1153444 JE.Lundberg.25_115693 JE.Lundberg.25_200851 JE.Lundberg.25_269370 JE.Lundberg.25_824177 JE.Lundberg.25_995482 JE.Lundberg.25_1131823 JE.Lundberg.25_1364844 JE.Lundberg.25_1609041 JE.Lundberg.25_1704707 JE.Lundberg.25_1794320 JE.Lundberg.26_13491 JE.Lundberg.26_515060 JE.Lundberg.26_625524 JE.Lundberg.26_626310 JE.Lundberg.26_842013 JE.Lundberg.26_964385 JE.Lundberg.26_979150 JE.Lundberg.26_1165357 JE.Lundberg.26_1187637 JE.Lundberg.27_2154169 JE.Lundberg.28_445191 JE.Lundberg.28_1345637 JE.Lundberg.29_402878 JE.Lundberg.29_585219 JE.Lundberg.29_709629 JE.Lundberg.29_709804 JE.Lundberg.29_766657 JE.Lundberg.29_769890 JE.Lundberg.29_822130 JE.Lundberg.29_1138558 JE.Lundberg.29_1138675 JE.Lundberg.29_1161749 JE.Lundberg.29_1161954 JE.Lundberg.29_1361504 JE.Lundberg.29_1361733 JE.Lundberg.29_1416313 JE.Lundberg.29_1428539 JE.Lundberg.29_1549970 JE.Lundberg.2_173384 JE.Lundberg.2_252930 JE.Lundberg.2_478351 JE.Lundberg.2_499510 JE.Lundberg.2_805083 JE.Lundberg.2_1071336 JE.Lundberg.2_1463022 JE.Lundberg.30_1310868 JE.Lundberg.30_1389028 JE.Lundberg.30_1602553 JE.Lundberg.31_34467 JE.Lundberg.31_593307 JE.Lundberg.31_828032 JE.Lundberg.31_828149 JE.Lundberg.31_892942 JE.Lundberg.31_946624 JE.Lundberg.31_975590 JE.Lundberg.31_1192778 JE.Lundberg.31_1257103 JE.Lundberg.32_24147 JE.Lundberg.32_46736 JE.Lundberg.32_268912 JE.Lundberg.32_509122 JE.Lundberg.32_785331 JE.Lundberg.32_785502 JE.Lundberg.32_948711 JE.Lundberg.32_1284817 JE.Lundberg.32_1336520 JE.Lundberg.32_1364460 JE.Lundberg.32_1364694 JE.Lundberg.32_1389228 JE.Lundberg.33_49354 JE.Lundberg.34_224611 JE.Lundberg.34_231985 JE.Lundberg.34_250933 JE.Lundberg.34_380573 JE.Lundberg.34_467839 JE.Lundberg.34_838505 JE.Lundberg.34_1096185 JE.Lundberg.34_1217617 JE.Lundberg.34_1633199 JE.Lundberg.34_1763944 JE.Lundberg.35_304601 JE.Lundberg.35_405527 JE.Lundberg.35_432643 JE.Lundberg.35_456385 JE.Lundberg.35_557925 JE.Lundberg.35_816959 JE.Lundberg.35_905200 JE.Lundberg.35_986566 JE.Lundberg.35_1081011 JE.Lundberg.35_1371149 JE.Lundberg.35_1600489 JE.Lundberg.35_1651579 JE.Lundberg.36_105781 JE.Lundberg.36_889872 JE.Lundberg.36_1163062 JE.Lundberg.37_32116 JE.Lundberg.37_657233 JE.Lundberg.37_871539 JE.Lundberg.37_900601 JE.Lundberg.37_1239253 JE.Lundberg.37_1318326 JE.Lundberg.37_1519524 JE.Lundberg.37_1544499 JE.Lundberg.38_71263 JE.Lundberg.38_164468 JE.Lundberg.38_189773 JE.Lundberg.38_441345 JE.Lundberg.38_635403 JE.Lundberg.38_771547 JE.Lundberg.38_817531 JE.Lundberg.38_850169 JE.Lundberg.38_1020452 JE.Lundberg.38_1110369 JE.Lundberg.38_1147787 JE.Lundberg.38_1153386 JE.Lundberg.38_1356580 JE.Lundberg.38_1361680 JE.Lundberg.38_1403255 JE.Lundberg.38_1488392 JE.Lundberg.3_1378631 JE.Lundberg.40_297474 JE.Lundberg.40_334344 JE.Lundberg.40_345505 JE.Lundberg.40_474242 JE.Lundberg.40_507223 JE.Lundberg.40_511755 JE.Lundberg.40_535927 JE.Lundberg.40_541558 JE.Lundberg.40_599547 JE.Lundberg.40_709622 JE.Lundberg.40_714114 JE.Lundberg.40_756115 JE.Lundberg.40_829581 JE.Lundberg.40_869836 JE.Lundberg.40_939319 JE.Lundberg.40_976327 JE.Lundberg.40_1115210 JE.Lundberg.40_1120272 JE.Lundberg.40_1141642 JE.Lundberg.40_1158759 JE.Lundberg.40_1267733 JE.Lundberg.40_1310242 JE.Lundberg.40_1319875 JE.Lundberg.40_1328055 JE.Lundberg.40_1351716 JE.Lundberg.40_1351934 JE.Lundberg.40_1390698 JE.Lundberg.40_1477048 JE.Lundberg.40_1519764 JE.Lundberg.40_1542993 JE.Lundberg.40_1622138 JE.Lundberg.40_1650153 JE.Lundberg.40_1660097 JE.Lundberg.40_1671580 JE.Lundberg.40_1702265 JE.Lundberg.41_24543 JE.Lundberg.41_133843 JE.Lundberg.41_651793 JE.Lundberg.41_920428 JE.Lundberg.41_1134350 JE.Lundberg.41_1387708 JE.Lundberg.42_56862 JE.Lundberg.42_74498 JE.Lundberg.42_111318 JE.Lundberg.42_111611 JE.Lundberg.42_721645 JE.Lundberg.42_1687598 JE.Lundberg.43_171772 JE.Lundberg.43_209964 JE.Lundberg.43_417408 JE.Lundberg.43_455758 JE.Lundberg.43_578288 JE.Lundberg.43_624865 JE.Lundberg.43_1077293 JE.Lundberg.43_1147547 JE.Lundberg.43_1183651 JE.Lundberg.43_1294297 JE.Lundberg.44_361999 JE.Lundberg.44_390427 JE.Lundberg.44_415250 JE.Lundberg.44_530644 JE.Lundberg.44_656054 JE.Lundberg.44_854310 JE.Lundberg.44_884723 JE.Lundberg.44_905064 JE.Lundberg.44_994652 JE.Lundberg.44_1144759 JE.Lundberg.44_1158873 JE.Lundberg.44_1339027 JE.Lundberg.44_1352126 JE.Lundberg.44_1396149 JE.Lundberg.44_1454867 JE.Lundberg.45_120199 JE.Lundberg.45_238524 JE.Lundberg.45_1346236 JE.Lundberg.46_7398 JE.Lundberg.46_178080 JE.Lundberg.46_357559 JE.Lundberg.46_376584 JE.Lundberg.46_407191 JE.Lundberg.46_563047 JE.Lundberg.46_633518 JE.Lundberg.46_697509 JE.Lundberg.46_813932 JE.Lundberg.46_830887 JE.Lundberg.46_834293 JE.Lundberg.46_849502 JE.Lundberg.46_1057877 JE.Lundberg.46_1190496 JE.Lundberg.46_1295844 JE.Lundberg.46_1365603 JE.Lundberg.46_1442589 JE.Lundberg.46_1460948 JE.Lundberg.46_1478954 JE.Lundberg.46_1527748 JE.Lundberg.46_1666257 JE.Lundberg.46_1672556 JE.Lundberg.47_222899 JE.Lundberg.47_734658 JE.Lundberg.47_755900 JE.Lundberg.47_841434 JE.Lundberg.47_1380916 JE.Lundberg.47_1381117 JE.Lundberg.47_1383041 JE.Lundberg.47_1514134 JE.Lundberg.47_1626184 JE.Lundberg.48_185856 JE.Lundberg.48_667480 JE.Lundberg.48_1128241 JE.Lundberg.49_345366 JE.Lundberg.49_408901 JE.Lundberg.49_486844 JE.Lundberg.49_504706 JE.Lundberg.49_562878 JE.Lundberg.49_854497 JE.Lundberg.49_927546 JE.Lundberg.49_1049769 JE.Lundberg.49_1075256 JE.Lundberg.49_1194398 JE.Lundberg.49_1407258 JE.Lundberg.49_1599766 JE.Lundberg.4_167473 JE.Lundberg.4_381683 JE.Lundberg.4_408959 JE.Lundberg.4_438244 JE.Lundberg.4_450955 JE.Lundberg.4_507341 JE.Lundberg.4_721159 JE.Lundberg.4_744643 JE.Lundberg.4_752531 JE.Lundberg.4_767342 JE.Lundberg.4_832011 JE.Lundberg.4_999424 JE.Lundberg.4_1032876 JE.Lundberg.4_1042695 JE.Lundberg.4_1060099 JE.Lundberg.4_1081095 JE.Lundberg.4_1281364 JE.Lundberg.4_1281565 JE.Lundberg.4_1301105 JE.Lundberg.4_1350929 JE.Lundberg.4_1432296 JE.Lundberg.4_1445837 JE.Lundberg.4_1475287 JE.Lundberg.50_84415 JE.Lundberg.50_220693 JE.Lundberg.50_297029 JE.Lundberg.50_378412 JE.Lundberg.50_409043 JE.Lundberg.50_446672 JE.Lundberg.50_1363734 JE.Lundberg.52_210504 JE.Lundberg.52_447748 JE.Lundberg.52_448696 JE.Lundberg.52_453921 JE.Lundberg.52_735801 JE.Lundberg.52_777494 JE.Lundberg.52_1052116 JE.Lundberg.52_1072356 JE.Lundberg.52_1078717 JE.Lundberg.52_1216267 JE.Lundberg.52_1246416 JE.Lundberg.52_1335502 JE.Lundberg.52_1335687 JE.Lundberg.52_1340752 JE.Lundberg.52_1429293 JE.Lundberg.52_1540084 JE.Lundberg.52_1675224 JE.Lundberg.52_1798220 JE.Lundberg.53_109658 JE.Lundberg.53_136576 JE.Lundberg.53_178702 JE.Lundberg.53_256893 JE.Lundberg.53_339394 JE.Lundberg.53_530295 JE.Lundberg.53_569910 JE.Lundberg.53_725400 JE.Lundberg.53_849934 JE.Lundberg.53_867231 JE.Lundberg.53_1136394 JE.Lundberg.53_1327739 JE.Lundberg.53_1669382 JE.Lundberg.53_1975188 JE.Lundberg.53_1988088 JE.Lundberg.53_2003326 JE.Lundberg.53_2198398 JE.Lundberg.53_2202307 JE.Lundberg.54_105493 JE.Lundberg.54_982780 JE.Lundberg.55_72998 JE.Lundberg.55_362374 JE.Lundberg.55_402049 JE.Lundberg.55_438898 JE.Lundberg.55_594427 JE.Lundberg.55_751893 JE.Lundberg.55_822907 JE.Lundberg.55_1022076 JE.Lundberg.55_1140512 JE.Lundberg.55_1199254 JE.Lundberg.55_1310761 JE.Lundberg.55_1522214 JE.Lundberg.55_1538436 JE.Lundberg.55_1672346 JE.Lundberg.55_1742517 JE.Lundberg.56_1042709 JE.Lundberg.56_1055223 JE.Lundberg.58_71064 JE.Lundberg.58_273691 JE.Lundberg.58_406327 JE.Lundberg.58_469267 JE.Lundberg.58_527266 JE.Lundberg.58_625624 JE.Lundberg.58_675067 JE.Lundberg.58_785331 JE.Lundberg.58_860153 JE.Lundberg.58_862566 JE.Lundberg.58_936595 JE.Lundberg.58_987075 JE.Lundberg.58_1060184 JE.Lundberg.58_1084886 JE.Lundberg.58_1287607 JE.Lundberg.58_1291401 JE.Lundberg.58_1527678 JE.Lundberg.58_1721609 JE.Lundberg.58_1969324 JE.Lundberg.58_2125776 JE.Lundberg.59_257456 JE.Lundberg.59_673759 JE.Lundberg.59_714552 JE.Lundberg.59_938725 JE.Lundberg.59_1213553 JE.Lundberg.59_1355127 JE.Lundberg.59_1545921 JE.Lundberg.59_2137086 JE.Lundberg.5_87472 JE.Lundberg.5_919513 JE.Lundberg.5_1201186 JE.Lundberg.5_1498594 JE.Lundberg.60_435046 JE.Lundberg.61_391455 JE.Lundberg.61_392273 JE.Lundberg.61_424508 JE.Lundberg.61_683239 JE.Lundberg.61_696342 JE.Lundberg.61_844337 JE.Lundberg.61_1211966 JE.Lundberg.61_1398716 JE.Lundberg.61_1429100 JE.Lundberg.61_1855978 JE.Lundberg.62_69416 JE.Lundberg.63_805557 JE.Lundberg.64_222358 JE.Lundberg.64_516000 JE.Lundberg.64_802075 JE.Lundberg.64_805379 JE.Lundberg.64_829171 JE.Lundberg.64_1313477 JE.Lundberg.64_1626846 JE.Lundberg.64_1648684 JE.Lundberg.64_2173182 JE.Lundberg.64_2339392 JE.Lundberg.65_220266 JE.Lundberg.65_762518 JE.Lundberg.65_964458 JE.Lundberg.65_1154789 JE.Lundberg.67_94654 JE.Lundberg.67_175453 JE.Lundberg.67_370105 JE.Lundberg.67_418632 JE.Lundberg.67_468428 JE.Lundberg.67_508735 JE.Lundberg.67_522174 JE.Lundberg.67_945892 JE.Lundberg.67_1032135 JE.Lundberg.67_1131815 JE.Lundberg.67_1305874 JE.Lundberg.67_1336579 JE.Lundberg.67_1352151 JE.Lundberg.67_1414172 JE.Lundberg.67_1545208 JE.Lundberg.67_1597784 JE.Lundberg.67_1613611 JE.Lundberg.67_1749192 JE.Lundberg.68_24741 JE.Lundberg.68_231836 JE.Lundberg.68_358022 JE.Lundberg.68_514355 JE.Lundberg.68_516628 JE.Lundberg.68_720871 JE.Lundberg.68_721041 JE.Lundberg.68_781677 JE.Lundberg.68_1131382 JE.Lundberg.68_1131426 JE.Lundberg.68_1317287 JE.Lundberg.68_1681339 JE.Lundberg.68_1859468 JE.Lundberg.69_984392 JE.Lundberg.70_351141 JE.Lundberg.70_402164 JE.Lundberg.70_412497 JE.Lundberg.70_598641 JE.Lundberg.70_600726 JE.Lundberg.70_837785 JE.Lundberg.70_1300885 JE.Lundberg.70_1324813 JE.Lundberg.70_1360359 JE.Lundberg.70_1612050 JE.Lundberg.71_840196 JE.Lundberg.72_470010 JE.Lundberg.73_23625 JE.Lundberg.73_119104 JE.Lundberg.73_133919 JE.Lundberg.73_139389 JE.Lundberg.73_148755 JE.Lundberg.73_155891 JE.Lundberg.73_180893 JE.Lundberg.73_222138 JE.Lundberg.73_222322 JE.Lundberg.73_254574 JE.Lundberg.73_299610 JE.Lundberg.73_313419 JE.Lundberg.73_326627 JE.Lundberg.73_332069 JE.Lundberg.73_356125 JE.Lundberg.73_388892 JE.Lundberg.73_398373 JE.Lundberg.73_503744 JE.Lundberg.73_573748 JE.Lundberg.73_649105 JE.Lundberg.73_712118 JE.Lundberg.73_765953 JE.Lundberg.73_800688 JE.Lundberg.73_806236 JE.Lundberg.73_815245 JE.Lundberg.73_927632 JE.Lundberg.73_1142717 JE.Lundberg.73_1180184 JE.Lundberg.73_1197958 JE.Lundberg.73_1243355 JE.Lundberg.73_1314725 JE.Lundberg.73_1373027 JE.Lundberg.73_1396449 JE.Lundberg.73_1396556 JE.Lundberg.73_1421388 JE.Lundberg.73_1424981 JE.Lundberg.74_416029 JE.Lundberg.74_568217 JE.Lundberg.74_813425 JE.Lundberg.74_857472 JE.Lundberg.74_1294519 JE.Lundberg.74_1311671 JE.Lundberg.74_1311940 JE.Lundberg.74_1369232 JE.Lundberg.74_2016723 JE.Lundberg.74_2846804 JE.Lundberg.75_864616 JE.Lundberg.75_1654569 JE.Lundberg.75_1813119 JE.Lundberg.76_56485 JE.Lundberg.76_206004 JE.Lundberg.76_224065 JE.Lundberg.76_239556 JE.Lundberg.76_334957 JE.Lundberg.76_337633 JE.Lundberg.76_366194 JE.Lundberg.76_374755 JE.Lundberg.76_428367 JE.Lundberg.76_590830 JE.Lundberg.76_625851 JE.Lundberg.76_629457 JE.Lundberg.76_676365 JE.Lundberg.76_710666 JE.Lundberg.76_715667 JE.Lundberg.76_840292 JE.Lundberg.76_840472 JE.Lundberg.76_850440 JE.Lundberg.76_852481 JE.Lundberg.76_857325 JE.Lundberg.76_914226 JE.Lundberg.76_924256 JE.Lundberg.76_1003485 JE.Lundberg.76_1008160 JE.Lundberg.76_1158036 JE.Lundberg.76_1180807 JE.Lundberg.76_1184209 JE.Lundberg.76_1220007 JE.Lundberg.76_1223156 JE.Lundberg.76_1252893 JE.Lundberg.76_1257331 JE.Lundberg.76_1273017 JE.Lundberg.76_1286915 JE.Lundberg.76_1310441 JE.Lundberg.76_1324315 JE.Lundberg.76_1395431 JE.Lundberg.76_1422649 JE.Lundberg.76_1515290 JE.Lundberg.76_1584884 JE.Lundberg.76_1593713 JE.Lundberg.76_1660405 JE.Lundberg.76_1660444 JE.Lundberg.76_1660740 JE.Lundberg.77_82365 JE.Lundberg.77_92643 JE.Lundberg.77_95397 JE.Lundberg.77_200763 JE.Lundberg.77_264502 JE.Lundberg.77_289648 JE.Lundberg.77_289964 JE.Lundberg.77_328823 JE.Lundberg.77_447177 JE.Lundberg.77_687927 JE.Lundberg.77_835595 JE.Lundberg.77_835646 JE.Lundberg.77_877959 JE.Lundberg.77_887478 JE.Lundberg.77_969083 JE.Lundberg.77_973946 JE.Lundberg.77_1142368 JE.Lundberg.77_1155177 JE.Lundberg.77_1172047 JE.Lundberg.77_1202207 JE.Lundberg.77_1224997 JE.Lundberg.77_1265468 JE.Lundberg.77_1461980 JE.Lundberg.77_1686466 JE.Lundberg.77_1783989 JE.Lundberg.77_2032858 JE.Lundberg.77_2217749 JE.Lundberg.77_2265986 JE.Lundberg.78_823554 JE.Lundberg.78_1234336 JE.Lundberg.79_31305 JE.Lundberg.79_64039 JE.Lundberg.79_74958 JE.Lundberg.79_506873 JE.Lundberg.79_602468 JE.Lundberg.79_800566 JE.Lundberg.79_813368 JE.Lundberg.79_932121 JE.Lundberg.79_1040965 JE.Lundberg.79_1130009 JE.Lundberg.79_1186508 JE.Lundberg.79_1210060 JE.Lundberg.79_1243632 JE.Lundberg.79_1243757 JE.Lundberg.79_1319797 JE.Lundberg.79_1372088 JE.Lundberg.79_1499707 JE.Lundberg.79_1649993 JE.Lundberg.7_109457 JE.Lundberg.7_212359 JE.Lundberg.7_232533 JE.Lundberg.7_238727 JE.Lundberg.7_394671 JE.Lundberg.7_400532 JE.Lundberg.7_482805 JE.Lundberg.7_483712 JE.Lundberg.7_1110211 JE.Lundberg.7_1684788 JE.Lundberg.7_1699796 JE.Lundberg.80_16190 JE.Lundberg.80_149153 JE.Lundberg.80_191156 JE.Lundberg.80_309075 JE.Lundberg.80_405022 JE.Lundberg.80_459716 JE.Lundberg.80_635638 JE.Lundberg.80_640785 JE.Lundberg.80_847513 JE.Lundberg.80_932906 JE.Lundberg.80_948205 JE.Lundberg.80_1126343 JE.Lundberg.80_1168454 JE.Lundberg.80_1190999 JE.Lundberg.80_1203338 JE.Lundberg.81_161727 JE.Lundberg.81_902558 JE.Lundberg.81_2015201 JE.Lundberg.82_7923 JE.Lundberg.82_17190 JE.Lundberg.82_26600 JE.Lundberg.82_75813 JE.Lundberg.82_110675 JE.Lundberg.82_124074 JE.Lundberg.82_133357 JE.Lundberg.82_149009 JE.Lundberg.82_171847 JE.Lundberg.82_198502 JE.Lundberg.82_300991 JE.Lundberg.82_371655 JE.Lundberg.82_418693 JE.Lundberg.82_430314 JE.Lundberg.82_467680 JE.Lundberg.82_474074 JE.Lundberg.82_529510 JE.Lundberg.82_613110 JE.Lundberg.82_622148 JE.Lundberg.82_632066 JE.Lundberg.82_663470 JE.Lundberg.82_698689 JE.Lundberg.82_736010 JE.Lundberg.82_742945 JE.Lundberg.82_746971 JE.Lundberg.82_771930 JE.Lundberg.82_775594 JE.Lundberg.82_848020 JE.Lundberg.82_861003 JE.Lundberg.82_908230 JE.Lundberg.82_918885 JE.Lundberg.82_920927 JE.Lundberg.82_930950 JE.Lundberg.82_956509 JE.Lundberg.85_67068 JE.Lundberg.85_149282 JE.Lundberg.85_805849 JE.Lundberg.85_818377 JE.Lundberg.85_970474 JE.Lundberg.85_1910810 JE.Lundberg.85_2063581 JE.Lundberg.85_2122781 JE.Lundberg.85_2301302 JE.Lundberg.85_2532538 JE.Lundberg.85_2532547 JE.Lundberg.85_2752310 JE.Lundberg.85_3031523 JE.Lundberg.85_3383924 JE.Lundberg.85_3916878 JE.Lundberg.85_4151323 JE.Lundberg.85_4201664 JE.Lundberg.85_4693590 JE.Lundberg.85_5490247 JE.Lundberg.85_5490328 JE.Lundberg.85_5552901 JE.Lundberg.86_192397 JE.Lundberg.86_194243 JE.Lundberg.86_649916 JE.Lundberg.86_662087 JE.Lundberg.86_834380 JE.Lundberg.86_882967 JE.Lundberg.86_883631 JE.Lundberg.86_1244233 JE.Lundberg.86_1699339 JE.Lundberg.86_1868729 JE.Lundberg.86_1905039 JE.Lundberg.86_1906678 JE.Lundberg.86_1906844 JE.Lundberg.86_1907030 JE.Lundberg.88_63061 JE.Lundberg.88_63336 JE.Lundberg.88_114683 JE.Lundberg.88_121743 JE.Lundberg.88_182019 JE.Lundberg.88_188069 JE.Lundberg.88_237069 JE.Lundberg.88_250085 JE.Lundberg.88_360496 JE.Lundberg.88_367583 JE.Lundberg.88_382628 JE.Lundberg.88_430926 JE.Lundberg.88_491271 JE.Lundberg.88_491288 JE.Lundberg.88_498216 JE.Lundberg.88_498225 JE.Lundberg.88_511971 JE.Lundberg.88_708111 JE.Lundberg.88_831941 JE.Lundberg.88_859374 JE.Lundberg.88_859401 JE.Lundberg.88_923109 JE.Lundberg.88_934337 JE.Lundberg.88_934454 JE.Lundberg.88_944821 JE.Lundberg.88_946070 JE.Lundberg.88_1039213 JE.Lundberg.88_1137190 JE.Lundberg.88_1141267 JE.Lundberg.88_1186419 JE.Lundberg.88_1252285 JE.Lundberg.88_1331830 JE.Lundberg.89_147982 JE.Lundberg.89_150304 JE.Lundberg.89_721928 JE.Lundberg.89_1037406 JE.Lundberg.89_1162849 JE.Lundberg.89_1204884 JE.Lundberg.89_1248206 JE.Lundberg.89_1290442 JE.Lundberg.89_1477157 JE.Lundberg.8_209075 JE.Lundberg.8_272951 JE.Lundberg.8_1492095 JE.Lundberg.90_244410 JE.Lundberg.90_810258 JE.Lundberg.91_123973 JE.Lundberg.91_174657 JE.Lundberg.91_226438 JE.Lundberg.91_337987 JE.Lundberg.91_371680 JE.Lundberg.91_372132 JE.Lundberg.91_496242 JE.Lundberg.91_626241 JE.Lundberg.91_653538 JE.Lundberg.91_665846 JE.Lundberg.91_702167 JE.Lundberg.91_848984 JE.Lundberg.91_858012 JE.Lundberg.91_860166 JE.Lundberg.91_959257 JE.Lundberg.91_1019184 JE.Lundberg.91_1056749 JE.Lundberg.91_1162353 JE.Lundberg.91_1181978 JE.Lundberg.91_1279543 JE.Lundberg.91_1308775 JE.Lundberg.91_1512719 JE.Lundberg.91_1579665 JE.Lundberg.91_1728852 JE.Lundberg.92_110866 JE.Lundberg.92_277032 JE.Lundberg.92_746882 JE.Lundberg.92_959178 JE.Lundberg.92_1073641 JE.Lundberg.92_1536341 JE.Lundberg.92_1560272 JE.Lundberg.92_1642166 JE.Lundberg.92_1815993 JE.Lundberg.93_1287667 JE.Lundberg.93_1848823 JE.Lundberg.94_42774 JE.Lundberg.94_54171 JE.Lundberg.94_55044 JE.Lundberg.94_76481 JE.Lundberg.94_92661 JE.Lundberg.94_101856 JE.Lundberg.94_138995 JE.Lundberg.94_187561 JE.Lundberg.94_204660 JE.Lundberg.94_251897 JE.Lundberg.94_289614 JE.Lundberg.94_319003 JE.Lundberg.94_364198 JE.Lundberg.94_377679 JE.Lundberg.94_407090 JE.Lundberg.94_419974 JE.Lundberg.94_480125 JE.Lundberg.94_494549 JE.Lundberg.94_497982 JE.Lundberg.94_548145 JE.Lundberg.94_578114 JE.Lundberg.94_587515 JE.Lundberg.94_587731 JE.Lundberg.94_598052 JE.Lundberg.94_619415 JE.Lundberg.94_667753 JE.Lundberg.94_667802 JE.Lundberg.94_668011 JE.Lundberg.94_689650 JE.Lundberg.94_714510 JE.Lundberg.94_782735 JE.Lundberg.94_823868 JE.Lundberg.94_824174 JE.Lundberg.94_827707 JE.Lundberg.94_833132 JE.Lundberg.94_876375 JE.Lundberg.94_882306 JE.Lundberg.94_951792 JE.Lundberg.94_975501 JE.Lundberg.94_1114277 JE.Lundberg.94_1183962 JE.Lundberg.94_1240069 JE.Lundberg.94_1240363 JE.Lundberg.94_1246518 JE.Lundberg.94_1294669 JE.Lundberg.95_166322 JE.Lundberg.95_440418 JE.Lundberg.95_484539 JE.Lundberg.95_542490 JE.Lundberg.95_1008721 JE.Lundberg.95_1091244 JE.Lundberg.95_1095800 JE.Lundberg.95_1187193 JE.Lundberg.95_1323357 JE.Lundberg.95_1339291 JE.Lundberg.95_1458797 JE.Lundberg.95_1578756 JE.Lundberg.95_1782493 JE.Lundberg.96_759434 JE.Lundberg.96_1359391 JE.Lundberg.98_549830 JE.Lundberg.98_1255045 JE.Soil.103_1554386 JE.Soil.108_940036 JE.Soil.110_981610 JE.Soil.118_324105 JE.Soil.118_329361 JE.Soil.122_628358 JE.Soil.122_731208 JE.Soil.126_676562 JE.Soil.126_726774 JE.Soil.126_842171 JE.Soil.126_1536111 JE.Soil.12_169432 JE.Soil.130_146987 JE.Soil.130_837696 JE.Soil.135_33432 JE.Soil.135_398492 JE.Soil.135_502722 JE.Soil.135_2325036 JE.Soil.135_3793340 JE.Soil.135_3793484 JE.Soil.138_941727 JE.Soil.14_1188097 JE.Soil.14_1308733 JE.Soil.14_1407056 JE.Soil.14_1552023 JE.Soil.14_2033177 JE.Soil.14_2111564 JE.Soil.14_2565657 JE.Soil.14_2661126 JE.Soil.15_2103409 JE.Soil.178_28042 JE.Soil.178_165494 JE.Soil.178_386616 JE.Soil.178_453836 JE.Soil.178_573270 JE.Soil.178_614062 JE.Soil.178_758097 JE.Soil.178_768936 JE.Soil.178_781831 JE.Soil.178_782336 JE.Soil.178_800472 JE.Soil.178_950896 JE.Soil.178_1005637 JE.Soil.179_1540009 JE.Soil.182_365422 JE.Soil.182_474361 JE.Soil.182_525531 JE.Soil.182_640732 JE.Soil.182_717014 JE.Soil.182_732580 JE.Soil.182_771437 JE.Soil.182_802017 JE.Soil.182_899129 JE.Soil.182_1052250 JE.Soil.182_1380058 JE.Soil.182_1385369 JE.Soil.182_1442706 JE.Soil.182_1589115 JE.Soil.182_1933993 JE.Soil.182_1994951 JE.Soil.183_330851 JE.Soil.183_348328 JE.Soil.183_505830 JE.Soil.183_830211 JE.Soil.183_1364632 JE.Soil.186_95165 JE.Soil.186_97527 JE.Soil.186_163053 JE.Soil.186_245790 JE.Soil.186_281169 JE.Soil.186_558990 JE.Soil.186_657657 JE.Soil.186_714845 JE.Soil.186_930976 JE.Soil.186_1531537 JE.Soil.186_1751513 JE.Soil.186_1792011 JE.Soil.186_1972017 JE.Soil.186_1980426 JE.Soil.186_2013088 JE.Soil.187_634818 JE.Soil.187_983870 JE.Soil.187_1401141 JE.Soil.187_1401273 JE.Soil.187_1401564 JE.Soil.187_1426544 JE.Soil.187_1595438 JE.Soil.187_1661344 JE.Soil.187_1706545 JE.Soil.187_1885856 JE.Soil.18_321222 JE.Soil.18_902566 JE.Soil.18_1061829 JE.Soil.18_1223882 JE.Soil.18_1320469 JE.Soil.18_1467169 JE.Soil.18_1559882 JE.Soil.18_2135060 JE.Soil.18_2714468 JE.Soil.190_87278 JE.Soil.190_126342 JE.Soil.190_160286 JE.Soil.190_811294 JE.Soil.190_1351311 JE.Soil.190_1375645 JE.Soil.190_1376118 JE.Soil.190_1633074 JE.Soil.190_2162784 JE.Soil.190_3401083 JE.Soil.191_214792 JE.Soil.191_514609 JE.Soil.191_1145091 JE.Soil.194_176756 JE.Soil.194_421272 JE.Soil.194_811797 JE.Soil.194_817910 JE.Soil.194_3666202 JE.Soil.195_16819 JE.Soil.195_62895 JE.Soil.195_93238 JE.Soil.195_409265 JE.Soil.195_518427 JE.Soil.195_777746 JE.Soil.195_832106 JE.Soil.195_987086 JE.Soil.195_1023927 JE.Soil.195_1264663 JE.Soil.195_1268237 JE.Soil.195_1428810 JE.Soil.198_71739 JE.Soil.198_387228 JE.Soil.198_1251054 JE.Soil.198_1251326 JE.Soil.198_1421021 JE.Soil.198_1441787 JE.Soil.19_240298 JE.Soil.200_1398905 JE.Soil.200_1664218 JE.Soil.202_14454 JE.Soil.202_229767 JE.Soil.202_263726 JE.Soil.202_296499 JE.Soil.202_333480 JE.Soil.202_345235 JE.Soil.202_353321 JE.Soil.202_376490 JE.Soil.202_624022 JE.Soil.202_644300 JE.Soil.202_722645 JE.Soil.202_729888 JE.Soil.202_803534 JE.Soil.202_915711 JE.Soil.202_917785 JE.Soil.202_980398 JE.Soil.202_992853 JE.Soil.206_68844 JE.Soil.206_71687 JE.Soil.206_407033 JE.Soil.206_480923 JE.Soil.206_498653 JE.Soil.206_579694 JE.Soil.206_710598 JE.Soil.206_1131662 JE.Soil.206_1133542 JE.Soil.206_1141322 JE.Soil.206_1340219 JE.Soil.206_1370692 JE.Soil.206_1444010 JE.Soil.206_1576294 JE.Soil.206_1581406 JE.Soil.210_59026 JE.Soil.210_71728 JE.Soil.210_93311 JE.Soil.210_96386 JE.Soil.210_111472 JE.Soil.210_166554 JE.Soil.210_168157 JE.Soil.210_283385 JE.Soil.210_313841 JE.Soil.210_386707 JE.Soil.210_440428 JE.Soil.210_469795 JE.Soil.210_499166 JE.Soil.210_499485 JE.Soil.210_502049 JE.Soil.210_604147 JE.Soil.210_614542 JE.Soil.210_615529 JE.Soil.210_749258 JE.Soil.210_770652 JE.Soil.210_868117 JE.Soil.210_893943 JE.Soil.211_127359 JE.Soil.211_364897 JE.Soil.211_3351633 JE.Soil.214_69290 JE.Soil.214_85931 JE.Soil.214_97841 JE.Soil.214_98053 JE.Soil.214_142418 JE.Soil.214_319957 JE.Soil.214_452193 JE.Soil.214_938421 JE.Soil.214_1054155 JE.Soil.214_1120310 JE.Soil.214_1281038 JE.Soil.214_1317335 JE.Soil.214_1324326 JE.Soil.214_1539117 JE.Soil.214_2117741 JE.Soil.214_2322372 JE.Soil.214_2386068 JE.Soil.215_208856 JE.Soil.218_85818 JE.Soil.218_121599 JE.Soil.218_249828 JE.Soil.218_444957 JE.Soil.218_681885 JE.Soil.218_741449 JE.Soil.218_805516 JE.Soil.218_969820 JE.Soil.218_1004635 JE.Soil.218_1024805 JE.Soil.218_1030928 JE.Soil.218_1043972 JE.Soil.218_1085461 JE.Soil.218_1129128 JE.Soil.218_1148037 JE.Soil.218_1155495 JE.Soil.218_1271827 JE.Soil.218_1321686 JE.Soil.218_1408565 JE.Soil.218_1470338 JE.Soil.218_1526070 JE.Soil.219_37031 JE.Soil.219_296170 JE.Soil.219_572708 JE.Soil.219_654967 JE.Soil.219_753235 JE.Soil.219_829335 JE.Soil.219_1007231 JE.Soil.219_1106756 JE.Soil.219_1139088 JE.Soil.219_1143762 JE.Soil.219_1283415 JE.Soil.219_1564179 JE.Soil.219_1828603 JE.Soil.219_2019063 JE.Soil.219_2048314 JE.Soil.222_221658 JE.Soil.222_523789 JE.Soil.222_698937 JE.Soil.222_809908 JE.Soil.222_944383 JE.Soil.222_1101274 JE.Soil.222_1154736 JE.Soil.222_1290940 JE.Soil.222_1341992 JE.Soil.222_1662789 JE.Soil.222_1687427 JE.Soil.222_1791513 JE.Soil.222_1822138 JE.Soil.222_2012678 JE.Soil.222_2061870 JE.Soil.222_2462970 JE.Soil.222_2474807 JE.Soil.222_2673153 JE.Soil.224_864333 JE.Soil.227_4410 JE.Soil.227_63377 JE.Soil.227_103994 JE.Soil.227_149746 JE.Soil.227_166859 JE.Soil.227_171031 JE.Soil.227_172294 JE.Soil.227_213139 JE.Soil.227_343539 JE.Soil.227_347525 JE.Soil.227_406634 JE.Soil.227_502831 JE.Soil.227_558421 JE.Soil.227_569470 JE.Soil.227_637247 JE.Soil.227_739556 JE.Soil.227_755070 JE.Soil.227_848871 JE.Soil.227_1010942 JE.Soil.227_1012613 JE.Soil.227_1130302 JE.Soil.227_1494467 JE.Soil.227_1536765 JE.Soil.227_1629635 JE.Soil.227_1651542 JE.Soil.227_1723264 JE.Soil.227_1965205 JE.Soil.227_2012024 JE.Soil.227_2055975 JE.Soil.227_2107062 JE.Soil.227_2113850 JE.Soil.227_2247124 JE.Soil.228_124037 JE.Soil.228_660349 JE.Soil.228_824960 JE.Soil.228_943106 JE.Soil.228_943398 JE.Soil.22_199911 JE.Soil.22_200327 JE.Soil.22_1293314 JE.Soil.22_1793798 JE.Soil.231_68139 JE.Soil.231_242900 JE.Soil.231_264702 JE.Soil.231_706728 JE.Soil.231_707669 JE.Soil.231_732600 JE.Soil.231_847895 JE.Soil.231_1003745 JE.Soil.231_1053105 JE.Soil.231_1136711 JE.Soil.231_1367490 JE.Soil.231_1380459 JE.Soil.231_1566179 JE.Soil.231_1702448 JE.Soil.231_1727645 JE.Soil.231_1903489 JE.Soil.231_1926953 JE.Soil.231_2073855 JE.Soil.231_2296092 JE.Soil.231_2334938 JE.Soil.231_2347986 JE.Soil.231_2507369 JE.Soil.231_2509553 JE.Soil.231_2509724 JE.Soil.231_2589579 JE.Soil.232_631307 JE.Soil.234_68195 JE.Soil.234_226642 JE.Soil.234_387005 JE.Soil.234_594300 JE.Soil.234_637001 JE.Soil.234_669917 JE.Soil.234_698995 JE.Soil.234_779544 JE.Soil.234_789593 JE.Soil.234_810322 JE.Soil.234_818302 JE.Soil.234_855143 JE.Soil.234_874223 JE.Soil.234_886458 JE.Soil.234_932133 JE.Soil.234_942135 JE.Soil.234_1061185 JE.Soil.234_1275038 JE.Soil.234_1325475 JE.Soil.234_1384880 JE.Soil.234_1390770 JE.Soil.234_1423757 JE.Soil.234_1540857 JE.Soil.234_1550337 JE.Soil.234_1573594 JE.Soil.234_1793836 JE.Soil.234_1864587 JE.Soil.234_1869757 JE.Soil.234_1970909 JE.Soil.234_1986498 JE.Soil.234_1996270 JE.Soil.234_2041409 JE.Soil.234_2186521 JE.Soil.234_2259710 JE.Soil.234_2291072 JE.Soil.234_2349846 JE.Soil.234_2414471 JE.Soil.234_2449912 JE.Soil.234_2489709 JE.Soil.235_2383 JE.Soil.235_90753 JE.Soil.235_296204 JE.Soil.235_369915 JE.Soil.235_413328 JE.Soil.235_520269 JE.Soil.235_580228 JE.Soil.235_746044 JE.Soil.235_862559 JE.Soil.235_951227 JE.Soil.235_1200515 JE.Soil.235_1206071 JE.Soil.235_1332229 JE.Soil.235_1549932 JE.Soil.235_1571054 JE.Soil.235_1619973 JE.Soil.235_1868015 JE.Soil.235_2183067 JE.Soil.239_23707 JE.Soil.239_258601 JE.Soil.239_828942 JE.Soil.239_874278 JE.Soil.239_1204902 JE.Soil.239_1216358 JE.Soil.239_1422194 JE.Soil.239_1565740 JE.Soil.239_2189742 JE.Soil.239_2190235 JE.Soil.239_2237276 JE.Soil.239_2615504 JE.Soil.23_797809 JE.Soil.23_1276598 JE.Soil.240_1133448 JE.Soil.248_265994 JE.Soil.248_762247 JE.Soil.248_762528 JE.Soil.250_13775 JE.Soil.250_31790 JE.Soil.250_42050 JE.Soil.250_65030 JE.Soil.250_69306 JE.Soil.250_114283 JE.Soil.250_129417 JE.Soil.250_150912 JE.Soil.250_158369 JE.Soil.250_158620 JE.Soil.250_212123 JE.Soil.250_237062 JE.Soil.250_240659 JE.Soil.250_266328 JE.Soil.250_270778 JE.Soil.250_290250 JE.Soil.250_303788 JE.Soil.250_305641 JE.Soil.250_305999 JE.Soil.250_381678 JE.Soil.250_435987 JE.Soil.250_440628 JE.Soil.250_456447 JE.Soil.250_531674 JE.Soil.250_556231 JE.Soil.250_599027 JE.Soil.250_635425 JE.Soil.250_639835 JE.Soil.250_668760 JE.Soil.250_674454 JE.Soil.250_697290 JE.Soil.250_718653 JE.Soil.250_742157 JE.Soil.250_759547 JE.Soil.250_780774 JE.Soil.250_807649 JE.Soil.250_883982 JE.Soil.250_900512 JE.Soil.250_904047 JE.Soil.250_904549 JE.Soil.250_912918 JE.Soil.250_928210 JE.Soil.250_936206 JE.Soil.250_941512 JE.Soil.250_961950 JE.Soil.250_979125 JE.Soil.250_991446 JE.Soil.250_1003989 JE.Soil.250_1004668 JE.Soil.250_1024338 JE.Soil.250_1052690 JE.Soil.250_1070845 JE.Soil.250_1120787 JE.Soil.250_1124849 JE.Soil.250_1164956 JE.Soil.250_1178104 JE.Soil.250_1216571 JE.Soil.250_1265997 JE.Soil.250_1266004 JE.Soil.250_1321423 JE.Soil.250_1343822 JE.Soil.250_1386252 JE.Soil.250_1411318 JE.Soil.250_1425922 JE.Soil.250_1440827 JE.Soil.250_1444431 JE.Soil.250_1446514 JE.Soil.250_1446899 JE.Soil.250_1465540 JE.Soil.250_1486713 JE.Soil.250_1524120 JE.Soil.250_1525176 JE.Soil.250_1542102 JE.Soil.250_1543206 JE.Soil.250_1566923 JE.Soil.250_1625325 JE.Soil.250_1656316 JE.Soil.250_1675434 JE.Soil.250_1740535 JE.Soil.252_120285 JE.Soil.252_280456 JE.Soil.252_1370282 JE.Soil.254_10024 JE.Soil.254_67078 JE.Soil.254_78434 JE.Soil.254_80100 JE.Soil.254_136670 JE.Soil.254_143084 JE.Soil.254_261167 JE.Soil.254_261751 JE.Soil.254_323553 JE.Soil.254_405921 JE.Soil.254_427731 JE.Soil.254_458543 JE.Soil.254_481449 JE.Soil.254_502723 JE.Soil.254_538196 JE.Soil.254_563596 JE.Soil.254_595966 JE.Soil.254_625867 JE.Soil.254_641021 JE.Soil.254_643447 JE.Soil.254_665413 JE.Soil.254_705226 JE.Soil.254_706800 JE.Soil.254_706948 JE.Soil.254_714278 JE.Soil.254_716734 JE.Soil.254_716979 JE.Soil.254_744353 JE.Soil.254_753293 JE.Soil.254_763887 JE.Soil.254_798703 JE.Soil.254_812875 JE.Soil.254_845812 JE.Soil.254_852309 JE.Soil.254_902855 JE.Soil.254_903102 JE.Soil.254_959789 JE.Soil.254_964881 JE.Soil.254_1028872 JE.Soil.254_1034250 JE.Soil.254_1093367 JE.Soil.256_348962 JE.Soil.256_676031 JE.Soil.258_159992 JE.Soil.258_160176 JE.Soil.258_164652 JE.Soil.258_265575 JE.Soil.258_288028 JE.Soil.258_365424 JE.Soil.258_365833 JE.Soil.258_395669 JE.Soil.258_418464 JE.Soil.258_429682 JE.Soil.258_457346 JE.Soil.258_486142 JE.Soil.258_531998 JE.Soil.258_561787 JE.Soil.258_586909 JE.Soil.258_620816 JE.Soil.258_699410 JE.Soil.258_756790 JE.Soil.258_786606 JE.Soil.258_788459 JE.Soil.258_790371 JE.Soil.258_846570 JE.Soil.258_994126 JE.Soil.258_996681 JE.Soil.258_1031030 JE.Soil.258_1131832 JE.Soil.258_1143082 JE.Soil.258_1269867 JE.Soil.258_1306262 JE.Soil.258_1333468 JE.Soil.258_1364963 JE.Soil.258_1375954 JE.Soil.258_1504483 JE.Soil.258_1521632 JE.Soil.258_1539740 JE.Soil.258_1560778 JE.Soil.258_1632941 JE.Soil.258_1637831 JE.Soil.258_1647104 JE.Soil.258_1660994 JE.Soil.258_1719517 JE.Soil.258_1813763 JE.Soil.258_1838916 JE.Soil.258_1842970 JE.Soil.262_8690 JE.Soil.262_39867 JE.Soil.262_81492 JE.Soil.262_119549 JE.Soil.262_406162 JE.Soil.262_507997 JE.Soil.262_593117 JE.Soil.262_716956 JE.Soil.262_717226 JE.Soil.262_810932 JE.Soil.262_905808 JE.Soil.262_1108375 JE.Soil.262_1255173 JE.Soil.262_1440760 JE.Soil.262_1464012 JE.Soil.264_731741 JE.Soil.266_22765 JE.Soil.266_195264 JE.Soil.266_395351 JE.Soil.266_404159 JE.Soil.266_488898 JE.Soil.266_515368 JE.Soil.266_635873 JE.Soil.266_679996 JE.Soil.266_716397 JE.Soil.266_729742 JE.Soil.266_763891 JE.Soil.266_776136 JE.Soil.266_850959 JE.Soil.266_868173 JE.Soil.266_958258 JE.Soil.266_985014 JE.Soil.266_1068849 JE.Soil.266_1111234 JE.Soil.266_1225260 JE.Soil.266_1321552 JE.Soil.266_1495871 JE.Soil.266_1676632 JE.Soil.266_1768513 JE.Soil.266_1912640 JE.Soil.266_1934227 JE.Soil.266_1959070 JE.Soil.266_2090111 JE.Soil.266_2097137 JE.Soil.266_2125693 JE.Soil.266_2178184 JE.Soil.266_2216729 JE.Soil.266_2230556 JE.Soil.26_63138 JE.Soil.26_156734 JE.Soil.26_176310 JE.Soil.26_271912 JE.Soil.26_278624 JE.Soil.26_332993 JE.Soil.26_401536 JE.Soil.26_444094 JE.Soil.26_673439 JE.Soil.26_673512 JE.Soil.26_789031 JE.Soil.26_824762 JE.Soil.26_863643 JE.Soil.26_955232 JE.Soil.26_1080308 JE.Soil.26_1187507 JE.Soil.26_1261093 JE.Soil.26_1283822 JE.Soil.26_1726021 JE.Soil.26_1730518 JE.Soil.26_1796884 JE.Soil.26_1827087 JE.Soil.26_1863321 JE.Soil.26_2018552 JE.Soil.26_2046555 JE.Soil.270_85512 JE.Soil.270_104723 JE.Soil.270_105260 JE.Soil.270_110977 JE.Soil.270_137582 JE.Soil.270_224826 JE.Soil.270_243770 JE.Soil.270_281543 JE.Soil.270_299515 JE.Soil.270_363305 JE.Soil.270_365744 JE.Soil.270_414986 JE.Soil.270_423680 JE.Soil.270_459097 JE.Soil.270_460612 JE.Soil.270_498631 JE.Soil.270_516086 JE.Soil.270_564849 JE.Soil.270_595878 JE.Soil.270_617825 JE.Soil.270_716838 JE.Soil.270_745770 JE.Soil.270_960512 JE.Soil.270_961270 JE.Soil.270_1046526 JE.Soil.270_1071931 JE.Soil.270_1072326 JE.Soil.270_1104306 JE.Soil.270_1132503 JE.Soil.270_1134544 JE.Soil.270_1183444 JE.Soil.270_1241541 JE.Soil.270_1351775 JE.Soil.270_1433829 JE.Soil.270_1470248 JE.Soil.270_1489610 JE.Soil.270_1523680 JE.Soil.270_1642422 JE.Soil.270_1660939 JE.Soil.270_1797425 JE.Soil.270_1802563 JE.Soil.274_393657 JE.Soil.279_1773906 JE.Soil.27_24986 JE.Soil.27_56258 JE.Soil.27_1703978 JE.Soil.27_1733813 JE.Soil.27_3360492 JE.Soil.282_1734922 JE.Soil.283_911051 JE.Soil.283_1215620 JE.Soil.286_435424 JE.Soil.287_382160 JE.Soil.294_614904 JE.Soil.295_781663 JE.Soil.298_423194 JE.Soil.2_87454 JE.Soil.2_216173 JE.Soil.2_225428 JE.Soil.2_226456 JE.Soil.2_233497 JE.Soil.2_436285 JE.Soil.2_551115 JE.Soil.2_604931 JE.Soil.2_640235 JE.Soil.2_733816 JE.Soil.2_784760 JE.Soil.2_879158 JE.Soil.2_1182136 JE.Soil.2_1255488 JE.Soil.2_1313100 JE.Soil.2_1337604 JE.Soil.2_1337784 JE.Soil.2_1538361 JE.Soil.2_2059441 JE.Soil.30_724035 JE.Soil.30_840920 JE.Soil.30_1458424 JE.Soil.30_1521362 JE.Soil.30_1561930 JE.Soil.30_1788740 JE.Soil.30_2245116 JE.Soil.30_2604828 JE.Soil.30_2651551 JE.Soil.30_2817371 JE.Soil.310_2161484 JE.Soil.314_1176323 JE.Soil.314_1523918 JE.Soil.318_45368 JE.Soil.318_1545964 JE.Soil.34_288555 JE.Soil.34_348637 JE.Soil.34_615220 JE.Soil.34_753131 JE.Soil.34_1280715 JE.Soil.34_1306451 JE.Soil.34_1397651 JE.Soil.34_1601382 JE.Soil.34_2296109 JE.Soil.34_2548323 JE.Soil.34_2573294 JE.Soil.34_2610421 JE.Soil.34_2651782 JE.Soil.34_3259297 JE.Soil.34_3819946 JE.Soil.35_119530 JE.Soil.35_368224 JE.Soil.35_391341 JE.Soil.35_406477 JE.Soil.35_545786 JE.Soil.35_674159 JE.Soil.35_682739 JE.Soil.35_1051093 JE.Soil.35_1443484 JE.Soil.35_1580597 JE.Soil.35_2004379 JE.Soil.35_2289684 JE.Soil.35_3129775 JE.Soil.35_3306393 JE.Soil.35_3312892 JE.Soil.35_3323581 JE.Soil.35_3399682 JE.Soil.35_3514417 JE.Soil.35_3527821 JE.Soil.38_848416 JE.Soil.38_987774 JE.Soil.39_665029 JE.Soil.39_665340 JE.Soil.39_1278802 JE.Soil.39_2925206 JE.Soil.3_476515 JE.Soil.3_988044 JE.Soil.3_1053922 JE.Soil.42_1334524 JE.Soil.42_1480355 JE.Soil.42_1547117 JE.Soil.42_1736144 JE.Soil.42_1922890 JE.Soil.42_2053230 JE.Soil.43_392308 JE.Soil.43_1366021 JE.Soil.43_1768872 JE.Soil.43_1960973 JE.Soil.43_2066241 JE.Soil.43_2402123 JE.Soil.44_2887589 JE.Soil.46_459836 JE.Soil.46_903823 JE.Soil.46_1072224 JE.Soil.46_1087487 JE.Soil.46_1584261 JE.Soil.46_1847463 JE.Soil.46_1979731 JE.Soil.46_2014090 JE.Soil.46_2135818 JE.Soil.46_2389227 JE.Soil.46_2517693 JE.Soil.46_2857881 JE.Soil.47_631580 JE.Soil.47_874845 JE.Soil.47_1044019 JE.Soil.47_1525784 JE.Soil.47_1864588 JE.Soil.50_26554 JE.Soil.50_30787 JE.Soil.50_37933 JE.Soil.50_58168 JE.Soil.50_63485 JE.Soil.50_77557 JE.Soil.50_78703 JE.Soil.50_84986 JE.Soil.50_101711 JE.Soil.50_116926 JE.Soil.50_121980 JE.Soil.50_126119 JE.Soil.50_144258 JE.Soil.50_160599 JE.Soil.50_187224 JE.Soil.50_191335 JE.Soil.50_243523 JE.Soil.50_251065 JE.Soil.50_265970 JE.Soil.50_269788 JE.Soil.50_288012 JE.Soil.50_335891 JE.Soil.50_351182 JE.Soil.50_370063 JE.Soil.50_371523 JE.Soil.50_396881 JE.Soil.50_401244 JE.Soil.50_421991 JE.Soil.50_429905 JE.Soil.50_457738 JE.Soil.50_471386 JE.Soil.50_505357 JE.Soil.50_516052 JE.Soil.50_525385 JE.Soil.50_532189 JE.Soil.50_563523 JE.Soil.50_573520 JE.Soil.50_586297 JE.Soil.50_613980 JE.Soil.50_634109 JE.Soil.50_634280 JE.Soil.50_642378 JE.Soil.50_698367 JE.Soil.50_714589 JE.Soil.50_718983 JE.Soil.50_764863 JE.Soil.50_769966 JE.Soil.50_784275 JE.Soil.50_797848 JE.Soil.50_823638 JE.Soil.50_840047 JE.Soil.50_849442 JE.Soil.51_284654 JE.Soil.51_386611 JE.Soil.51_636318 JE.Soil.51_753165 JE.Soil.51_871790 JE.Soil.52_780681 JE.Soil.54_4460 JE.Soil.54_5943 JE.Soil.54_10412 JE.Soil.54_21173 JE.Soil.54_34144 JE.Soil.54_47623 JE.Soil.54_78970 JE.Soil.54_93535 JE.Soil.54_98115 JE.Soil.54_216514 JE.Soil.54_216647 JE.Soil.54_249224 JE.Soil.54_261335 JE.Soil.54_365327 JE.Soil.54_409337 JE.Soil.54_436413 JE.Soil.54_460767 JE.Soil.54_492091 JE.Soil.54_500380 JE.Soil.54_523686 JE.Soil.54_530028 JE.Soil.54_553320 JE.Soil.54_617277 JE.Soil.54_625033 JE.Soil.54_726835 JE.Soil.54_764448 JE.Soil.54_764453 JE.Soil.54_780905 JE.Soil.54_811202 JE.Soil.54_952551 JE.Soil.54_984026 JE.Soil.54_989293 JE.Soil.54_1029362 JE.Soil.54_1039698 JE.Soil.54_1048626 JE.Soil.54_1064164 JE.Soil.54_1106835 JE.Soil.54_1154058 JE.Soil.54_1159887 JE.Soil.54_1159966 JE.Soil.54_1186531 JE.Soil.54_1222787 JE.Soil.54_1238028 JE.Soil.54_1266626 JE.Soil.54_1291248 JE.Soil.56_466968 JE.Soil.58_78123 JE.Soil.58_85653 JE.Soil.58_101740 JE.Soil.58_114057 JE.Soil.58_115764 JE.Soil.58_119714 JE.Soil.58_146397 JE.Soil.58_323594 JE.Soil.58_328179 JE.Soil.58_343728 JE.Soil.58_359381 JE.Soil.58_368563 JE.Soil.58_396800 JE.Soil.58_404411 JE.Soil.58_446378 JE.Soil.58_547538 JE.Soil.58_598277 JE.Soil.58_601351 JE.Soil.58_623285 JE.Soil.58_655046 JE.Soil.58_674907 JE.Soil.58_679519 JE.Soil.58_686835 JE.Soil.58_712118 JE.Soil.58_734022 JE.Soil.58_766827 JE.Soil.58_796207 JE.Soil.58_814310 JE.Soil.58_854396 JE.Soil.58_1022294 JE.Soil.58_1048278 JE.Soil.58_1056951 JE.Soil.58_1088167 JE.Soil.58_1168900 JE.Soil.58_1220552 JE.Soil.58_1260460 JE.Soil.58_1298242 JE.Soil.58_1338209 JE.Soil.58_1366283 JE.Soil.58_1418503 JE.Soil.58_1470673 JE.Soil.58_1515092 JE.Soil.59_272027 JE.Soil.59_1400504 JE.Soil.59_1629779 JE.Soil.59_1651099 JE.Soil.59_2232711 JE.Soil.59_2330198 JE.Soil.59_2398390 JE.Soil.59_2443502 JE.Soil.59_2631144 JE.Soil.62_95984 JE.Soil.62_247124 JE.Soil.62_500051 JE.Soil.62_569736 JE.Soil.62_692216 JE.Soil.62_708566 JE.Soil.62_1162471 JE.Soil.62_1671995 JE.Soil.62_2179412 JE.Soil.62_2235716 JE.Soil.62_2235784 JE.Soil.62_2246940 JE.Soil.63_9170 JE.Soil.63_68524 JE.Soil.63_349000 JE.Soil.63_368431 JE.Soil.63_439493 JE.Soil.63_485050 JE.Soil.63_509628 JE.Soil.63_1134707 JE.Soil.63_1245218 JE.Soil.63_1346474 JE.Soil.63_1477501 JE.Soil.63_1495398 JE.Soil.63_2010659 JE.Soil.63_2283128 JE.Soil.63_2329920 JE.Soil.63_2505622 JE.Soil.64_881973 JE.Soil.64_1271323 JE.Soil.66_403958 JE.Soil.66_539601 JE.Soil.66_617648 JE.Soil.66_624225 JE.Soil.66_783036 JE.Soil.66_789951 JE.Soil.66_858572 JE.Soil.66_1009865 JE.Soil.66_1091600 JE.Soil.66_1108928 JE.Soil.66_1147024 JE.Soil.66_1180531 JE.Soil.66_1182882 JE.Soil.66_1266313 JE.Soil.66_1569575 JE.Soil.66_1575478 JE.Soil.66_1685472 JE.Soil.66_1710588 JE.Soil.67_893849 JE.Soil.67_1505226 JE.Soil.67_1607257 JE.Soil.68_321406 JE.Soil.68_1084576 JE.Soil.68_1144126 JE.Soil.68_1211255 JE.Soil.6_43943 JE.Soil.6_570209 JE.Soil.6_584404 JE.Soil.6_638161 JE.Soil.6_1113772 JE.Soil.6_1321842 JE.Soil.6_1491124 JE.Soil.6_2043871 JE.Soil.6_2079329 JE.Soil.6_2936191 JE.Soil.70_29373 JE.Soil.70_71615 JE.Soil.70_131386 JE.Soil.70_136718 JE.Soil.70_142220 JE.Soil.70_149844 JE.Soil.70_186051 JE.Soil.70_190111 JE.Soil.70_195835 JE.Soil.70_201899 JE.Soil.70_238222 JE.Soil.70_270915 JE.Soil.70_293922 JE.Soil.70_449092 JE.Soil.70_489117 JE.Soil.70_576103 JE.Soil.70_601213 JE.Soil.70_641164 JE.Soil.70_657564 JE.Soil.70_737436 JE.Soil.70_757367 JE.Soil.70_830738 JE.Soil.70_936769 JE.Soil.70_947093 JE.Soil.70_1026362 JE.Soil.70_1060653 JE.Soil.70_1064744 JE.Soil.70_1090203 JE.Soil.70_1216272 JE.Soil.70_1219091 JE.Soil.70_1313933 JE.Soil.70_1316883 JE.Soil.70_1326935 JE.Soil.70_1342377 JE.Soil.70_1351401 JE.Soil.70_1383037 JE.Soil.70_1450757 JE.Soil.70_1532525 JE.Soil.70_1560236 JE.Soil.70_1608673 JE.Soil.70_1636541 JE.Soil.70_1673864 JE.Soil.70_1746893 JE.Soil.70_1757346 JE.Soil.70_1790845 JE.Soil.70_1863879 JE.Soil.70_1886861 JE.Soil.70_1906875 JE.Soil.70_1915723 JE.Soil.71_413590 JE.Soil.71_718296 JE.Soil.71_835396 JE.Soil.71_978609 JE.Soil.71_1197530 JE.Soil.71_1556812 JE.Soil.71_1807917 JE.Soil.71_1854896 JE.Soil.72_972294 JE.Soil.74_6808 JE.Soil.74_19566 JE.Soil.74_24326 JE.Soil.74_48845 JE.Soil.74_53428 JE.Soil.74_54470 JE.Soil.74_80182 JE.Soil.74_103692 JE.Soil.74_155155 JE.Soil.74_179048 JE.Soil.74_198552 JE.Soil.74_198767 JE.Soil.74_208097 JE.Soil.74_227506 JE.Soil.74_228351 JE.Soil.74_236650 JE.Soil.74_245052 JE.Soil.74_250833 JE.Soil.74_256830 JE.Soil.74_268788 JE.Soil.74_271617 JE.Soil.74_278979 JE.Soil.74_293929 JE.Soil.74_313774 JE.Soil.74_328303 JE.Soil.74_328840 JE.Soil.74_352416 JE.Soil.74_410301 JE.Soil.74_426427 JE.Soil.74_428151 JE.Soil.74_446013 JE.Soil.74_468611 JE.Soil.74_509090 JE.Soil.74_554645 JE.Soil.74_578357 JE.Soil.74_579266 JE.Soil.74_587252 JE.Soil.74_637010 JE.Soil.74_640700 JE.Soil.74_654690 JE.Soil.74_673093 JE.Soil.74_730489 JE.Soil.74_747605 JE.Soil.74_758759 JE.Soil.74_773779 JE.Soil.74_779357 JE.Soil.74_791653 JE.Soil.74_792720 JE.Soil.74_859453 JE.Soil.75_113008 JE.Soil.75_309152 JE.Soil.75_368614 JE.Soil.75_495412 JE.Soil.75_641601 JE.Soil.75_727707 JE.Soil.75_836766 JE.Soil.75_1009811 JE.Soil.75_1063220 JE.Soil.75_1238744 JE.Soil.75_1497997 JE.Soil.75_1573081 JE.Soil.75_1786220 JE.Soil.75_1820507 JE.Soil.75_2105929 JE.Soil.75_2139576 JE.Soil.75_2213828 JE.Soil.75_2516904 JE.Soil.75_2690342 JE.Soil.75_2788322 JE.Soil.75_2806294 JE.Soil.75_2816845 JE.Soil.75_3145635 JE.Soil.75_3174333 JE.Soil.75_3370176 JE.Soil.76_636344 JE.Soil.78_209818 JE.Soil.78_209822 JE.Soil.78_235334 JE.Soil.78_342958 JE.Soil.78_380552 JE.Soil.78_452720 JE.Soil.78_520543 JE.Soil.78_535569 JE.Soil.78_647566 JE.Soil.78_757086 JE.Soil.78_759877 JE.Soil.78_775340 JE.Soil.78_777737 JE.Soil.78_804164 JE.Soil.78_805292 JE.Soil.78_809649 JE.Soil.78_854430 JE.Soil.78_864800 JE.Soil.78_922425 JE.Soil.78_946088 JE.Soil.78_953592 JE.Soil.78_1000893 JE.Soil.78_1043840 JE.Soil.78_1123992 JE.Soil.78_1140898 JE.Soil.78_1181705 JE.Soil.78_1187663 JE.Soil.78_1238526 JE.Soil.78_1269666 JE.Soil.78_1306736 JE.Soil.78_1379912 JE.Soil.78_1400947 JE.Soil.78_1409948 JE.Soil.80_412456 JE.Soil.80_1267090 JE.Soil.80_1410557 JE.Soil.80_1520467 JE.Soil.80_1745490 JE.Soil.80_2004291 JE.Soil.82_56847 JE.Soil.82_130910 JE.Soil.82_323615 JE.Soil.82_429012 JE.Soil.82_547581 JE.Soil.82_690303 JE.Soil.82_698148 JE.Soil.82_722124 JE.Soil.82_791121 JE.Soil.82_876011 JE.Soil.82_953603 JE.Soil.82_1331805 JE.Soil.82_1396390 JE.Soil.82_1590289 JE.Soil.83_28961 JE.Soil.83_72967 JE.Soil.83_170311 JE.Soil.83_193760 JE.Soil.83_215130 JE.Soil.83_219135 JE.Soil.83_243888 JE.Soil.83_314948 JE.Soil.83_427316 JE.Soil.83_440155 JE.Soil.83_548346 JE.Soil.83_631603 JE.Soil.83_677210 JE.Soil.83_770001 JE.Soil.83_784680 JE.Soil.83_946963 JE.Soil.83_960037 JE.Soil.83_1006444 JE.Soil.83_1010262 JE.Soil.83_1032069 JE.Soil.83_1046901 JE.Soil.83_1071864 JE.Soil.83_1215994 JE.Soil.83_1247796 JE.Soil.83_1294796 JE.Soil.83_1318869 JE.Soil.83_1319389 JE.Soil.83_1455541 JE.Soil.83_1515827 JE.Soil.83_1546390 JE.Soil.83_1648043 JE.Soil.83_1674564 JE.Soil.83_1768224 JE.Soil.83_1996893 JE.Soil.83_2011371 JE.Soil.83_2039629 JE.Soil.83_2199918 JE.Soil.83_2211967 JE.Soil.83_2325865 JE.Soil.83_2364614 JE.Soil.83_2374688 JE.Soil.83_2405137 JE.Soil.83_2438214 JE.Soil.83_2505565 JE.Soil.83_2540042 JE.Soil.83_2568977 JE.Soil.86_82943 JE.Soil.86_173496 JE.Soil.86_195158 JE.Soil.86_217990 JE.Soil.86_301442 JE.Soil.86_302999 JE.Soil.86_316138 JE.Soil.86_414330 JE.Soil.86_448939 JE.Soil.86_467671 JE.Soil.86_479919 JE.Soil.86_592301 JE.Soil.86_635142 JE.Soil.86_1070859 JE.Soil.86_1098634 JE.Soil.86_1170176 JE.Soil.86_1175654 JE.Soil.86_1245119 JE.Soil.86_1751351 JE.Soil.86_1862620 JE.Soil.86_1870900 JE.Soil.86_2275824 JE.Soil.86_2473741 JE.Soil.86_2566143 JE.Soil.86_2617823 JE.Soil.87_540356 JE.Soil.87_540511 JE.Soil.87_732290 JE.Soil.87_1028453 JE.Soil.87_1258424 JE.Soil.87_1562089 JE.Soil.87_1563279 JE.Soil.87_1917175 JE.Soil.87_1922785 JE.Soil.87_2292744 JE.Soil.87_2308554 JE.Soil.87_2344979 JE.Soil.87_2410125 JE.Soil.87_2486002 JE.Soil.88_242193 JE.Soil.8_316789 JE.Soil.8_448115 JE.Soil.91_141513 JE.Soil.91_419472 JE.Soil.91_484540 JE.Soil.91_1713592 JE.Soil.91_1957107 JE.Soil.91_2140123 JE.Soil.91_2183638 JE.Soil.92_1011698 JE.Soil.95_127499 JE.Soil.95_286248 JE.Soil.95_289008 JE.Soil.95_300239 JE.Soil.95_626348 JE.Soil.95_907356 JE.Soil.95_907477 JE.Soil.95_970945 JE.Soil.95_1235068 JE.Soil.95_1311602 JE.Soil.95_1318717 JE.Soil.95_1654663 JE.Soil.95_1825726 JE.Soil.95_1825973 JE.Soil.95_2023046 JE.Soil.95_2106759 JE.Soil.95_2106851 JE.Soil.95_2172065 JE.Lundberg.106_907166 JE.Lundberg.10_961014 JE.Lundberg.113_1432708 JE.Lundberg.115_659620 JE.Lundberg.121_934064 JE.Lundberg.121_1303787 JE.Lundberg.122_1201910 JE.Lundberg.122_1384876 JE.Lundberg.127_764201 JE.Lundberg.128_47364 JE.Lundberg.128_476882 JE.Lundberg.128_482259 JE.Lundberg.128_546284 JE.Lundberg.129_417734 JE.Lundberg.130_417672 JE.Lundberg.130_933253 JE.Lundberg.130_1159883 JE.Lundberg.131_1017265 JE.Lundberg.133_574661 JE.Lundberg.136_79905 JE.Lundberg.137_710988 JE.Lundberg.137_832499 JE.Lundberg.140_120220 JE.Lundberg.140_1103679 JE.Lundberg.142_216747 JE.Lundberg.142_475022 JE.Lundberg.145_512781 JE.Lundberg.145_639919 JE.Lundberg.145_1163560 JE.Lundberg.145_1366824 JE.Lundberg.145_1370456 JE.Lundberg.145_1409163 JE.Lundberg.146_383420 JE.Lundberg.146_571508 JE.Lundberg.146_883755 JE.Lundberg.146_885232 JE.Lundberg.148_931643 JE.Lundberg.149_121850 JE.Lundberg.149_958343 JE.Lundberg.149_1209824 JE.Lundberg.149_1402766 JE.Lundberg.149_1402818 JE.Lundberg.149_1425740 JE.Lundberg.149_1562967 JE.Lundberg.149_1563026 JE.Lundberg.149_1781396 JE.Lundberg.150_168319 JE.Lundberg.151_53813 JE.Lundberg.151_54198 JE.Lundberg.151_319454 JE.Lundberg.152_326329 JE.Lundberg.152_353665 JE.Lundberg.152_464962 JE.Lundberg.152_865582 JE.Lundberg.152_975128 JE.Lundberg.152_1037801 JE.Lundberg.152_1328911 JE.Lundberg.152_1869053 JE.Lundberg.154_243708 JE.Lundberg.154_290360 JE.Lundberg.154_1290293 JE.Lundberg.154_1341172 JE.Lundberg.154_1353683 JE.Lundberg.157_473560 JE.Lundberg.157_993820 JE.Lundberg.158_117592 JE.Lundberg.160_696870 JE.Lundberg.160_753394 JE.Lundberg.162_1513567 JE.Lundberg.162_1513651 JE.Lundberg.163_339742 JE.Lundberg.163_528745 JE.Lundberg.163_602606 JE.Lundberg.163_846755 JE.Lundberg.163_862585 JE.Lundberg.163_866439 JE.Lundberg.163_866511 JE.Lundberg.164_231478 JE.Lundberg.164_698247 JE.Lundberg.166_568364 JE.Lundberg.166_1028614 JE.Lundberg.166_1133491 JE.Lundberg.166_1133535 JE.Lundberg.166_1453032 JE.Lundberg.167_620689 JE.Lundberg.167_620956 JE.Lundberg.168_556478 JE.Lundberg.169_272123 JE.Lundberg.169_338755 JE.Lundberg.169_528851 JE.Lundberg.169_1756763 JE.Lundberg.173_20691 JE.Lundberg.173_266267 JE.Lundberg.173_843155 JE.Lundberg.173_843157 JE.Lundberg.173_1076717 JE.Lundberg.173_1310719 JE.Lundberg.173_1464983 JE.Lundberg.173_1485075 JE.Lundberg.173_1485327 JE.Lundberg.173_1543273 JE.Lundberg.175_1307970 JE.Lundberg.178_382664 JE.Lundberg.178_382766 JE.Lundberg.178_382872 JE.Lundberg.182_969318 JE.Lundberg.182_1279099 JE.Lundberg.186_226149 JE.Lundberg.190_363980 JE.Lundberg.190_364091 JE.Lundberg.190_937522 JE.Lundberg.191_728026 JE.Lundberg.25_1837864 JE.Lundberg.40_1605675 JE.Lundberg.46_1067215 JE.Lundberg.49_260033 JE.Lundberg.4_872872 JE.Lundberg.50_64075 JE.Lundberg.50_422678 JE.Lundberg.54_1120319 JE.Lundberg.58_65406 JE.Lundberg.58_1954618 JE.Lundberg.59_1023528 JE.Lundberg.59_1633349 JE.Lundberg.59_1743816 JE.Lundberg.61_1892384 JE.Lundberg.62_387850 JE.Lundberg.62_920542 JE.Lundberg.62_1300176 JE.Lundberg.64_1614395 JE.Lundberg.67_230336 JE.Lundberg.67_235684 JE.Lundberg.68_174997 JE.Lundberg.70_1653823 JE.Lundberg.76_129115 JE.Lundberg.76_593776 JE.Lundberg.76_1362599 JE.Lundberg.76_1509250 JE.Lundberg.76_1645038 JE.Lundberg.77_48593 JE.Lundberg.77_242482 JE.Lundberg.77_740940 JE.Lundberg.77_1096405 JE.Lundberg.77_1689816 JE.Lundberg.79_719302 JE.Lundberg.79_1218605 JE.Lundberg.79_1440714 JE.Lundberg.82_28473 JE.Lundberg.82_176940 JE.Lundberg.82_199540 JE.Lundberg.82_867057 JE.Lundberg.85_3710903 JE.Lundberg.86_1019034 JE.Lundberg.88_416631 JE.Lundberg.88_416772 JE.Lundberg.88_416862 JE.Lundberg.88_1391294 JE.Lundberg.91_152198 JE.Lundberg.91_1766536 JE.Lundberg.91_1766688 JE.Lundberg.94_207459 JE.Lundberg.94_772011 JE.Lundberg.94_840674 JE.Lundberg.94_840956 JE.Lundberg.94_875286 JE.Lundberg.94_979630 JE.Lundberg.95_410444 JE.Lundberg.95_1477901 JE.Lundberg.95_1562613 JE.Lundberg.98_74410 JE.Soil.100_397907 JE.Soil.100_767389 JE.Soil.100_906987 JE.Soil.100_964049 JE.Soil.102_15574 JE.Soil.102_20342 JE.Soil.102_66004 JE.Soil.102_78059 JE.Soil.102_87506 JE.Soil.102_93824 JE.Soil.102_152943 JE.Soil.102_213071 JE.Soil.102_220332 JE.Soil.102_266660 JE.Soil.102_266768 JE.Soil.102_273949 JE.Soil.102_287635 JE.Soil.102_296490 JE.Soil.102_308180 JE.Soil.102_330571 JE.Soil.102_378986 JE.Soil.102_394807 JE.Soil.102_421779 JE.Soil.102_472989 JE.Soil.102_490856 JE.Soil.102_517758 JE.Soil.102_540245 JE.Soil.102_575795 JE.Soil.102_576593 JE.Soil.102_593389 JE.Soil.102_594639 JE.Soil.102_603011 JE.Soil.102_625929 JE.Soil.102_638863 JE.Soil.102_644933 JE.Soil.102_692490 JE.Soil.103_365352 JE.Soil.103_462960 JE.Soil.103_705614 JE.Soil.103_868991 JE.Soil.103_1072117 JE.Soil.103_1107349 JE.Soil.103_1119678 JE.Soil.103_1601178 JE.Soil.103_1701255 JE.Soil.103_1703628 JE.Soil.103_1703664 JE.Soil.103_1746101 JE.Soil.103_2065322 JE.Soil.103_2103089 JE.Soil.103_2290671 JE.Soil.103_2293937 JE.Soil.103_2330713 JE.Soil.103_2359524 JE.Soil.103_2374388 JE.Soil.103_2436380 JE.Soil.103_2655796 JE.Soil.103_2682980 JE.Soil.103_2820449 JE.Soil.103_2932771 JE.Soil.103_3072506 JE.Soil.106_17515 JE.Soil.106_179231 JE.Soil.106_413232 JE.Soil.106_480100 JE.Soil.106_498822 JE.Soil.106_552380 JE.Soil.106_575512 JE.Soil.106_1289833 JE.Soil.106_1608767 JE.Soil.106_1650866 JE.Soil.106_1857898 JE.Soil.106_1877202 JE.Soil.106_2734562 JE.Soil.106_3038872 JE.Soil.106_3137314 JE.Soil.107_478310 JE.Soil.107_561115 JE.Soil.107_569025 JE.Soil.107_1069250 JE.Soil.107_1272384 JE.Soil.107_1277986 JE.Soil.107_1484694 JE.Soil.107_2686614 JE.Soil.107_2743137 JE.Soil.110_1059 JE.Soil.110_143648 JE.Soil.110_143893 JE.Soil.110_149437 JE.Soil.110_176994 JE.Soil.110_219270 JE.Soil.110_220832 JE.Soil.110_357456 JE.Soil.110_450159 JE.Soil.110_530918 JE.Soil.110_550035 JE.Soil.110_606429 JE.Soil.110_645192 JE.Soil.110_654621 JE.Soil.110_694526 JE.Soil.110_758733 JE.Soil.110_785165 JE.Soil.110_804006 JE.Soil.110_807759 JE.Soil.110_847282 JE.Soil.110_874217 JE.Soil.110_946910 JE.Soil.110_1057699 JE.Soil.110_1103680 JE.Soil.110_1165142 JE.Soil.110_1178131 JE.Soil.110_1236666 JE.Soil.110_1246327 JE.Soil.110_1248573 JE.Soil.110_1326405 JE.Soil.111_317764 JE.Soil.111_371850 JE.Soil.111_513674 JE.Soil.111_570230 JE.Soil.111_744546 JE.Soil.111_805467 JE.Soil.111_1229832 JE.Soil.111_1482941 JE.Soil.111_1488048 JE.Soil.111_1947681 JE.Soil.111_2146392 JE.Soil.111_2240025 JE.Soil.111_2447824 JE.Soil.112_1209829 JE.Soil.115_772793 JE.Soil.115_1711912 JE.Soil.115_1892504 JE.Soil.115_2137043 JE.Soil.115_2598003 JE.Soil.115_2663191 JE.Soil.115_2960323 JE.Soil.118_30608 JE.Soil.118_31295 JE.Soil.118_39613 JE.Soil.118_57575 JE.Soil.118_149028 JE.Soil.118_203159 JE.Soil.118_240544 JE.Soil.118_285838 JE.Soil.118_337581 JE.Soil.118_348008 JE.Soil.118_383235 JE.Soil.118_421474 JE.Soil.118_430647 JE.Soil.118_438068 JE.Soil.118_439400 JE.Soil.118_526470 JE.Soil.118_576711 JE.Soil.118_643752 JE.Soil.118_645039 JE.Soil.118_648761 JE.Soil.118_764025 JE.Soil.118_790172 JE.Soil.118_851454 JE.Soil.118_903501 JE.Soil.118_936542 JE.Soil.118_959355 JE.Soil.118_985515 JE.Soil.118_988642 JE.Soil.118_1017362 JE.Soil.118_1039888 JE.Soil.118_1040089 JE.Soil.118_1099064 JE.Soil.118_1104698 JE.Soil.118_1113115 JE.Soil.118_1115928 JE.Soil.118_1182248 JE.Soil.120_584536 JE.Soil.122_24193 JE.Soil.122_42223 JE.Soil.122_45573 JE.Soil.122_51849 JE.Soil.122_66685 JE.Soil.122_74801 JE.Soil.122_78414 JE.Soil.122_78599 JE.Soil.122_96574 JE.Soil.122_107367 JE.Soil.122_107698 JE.Soil.122_118755 JE.Soil.122_127256 JE.Soil.122_129536 JE.Soil.122_136072 JE.Soil.122_142387 JE.Soil.122_172764 JE.Soil.122_172955 JE.Soil.122_182245 JE.Soil.122_183996 JE.Soil.122_213783 JE.Soil.122_253675 JE.Soil.122_254889 JE.Soil.122_264567 JE.Soil.122_266797 JE.Soil.122_268833 JE.Soil.122_275712 JE.Soil.122_281350 JE.Soil.122_283782 JE.Soil.122_297178 JE.Soil.122_297397 JE.Soil.122_298405 JE.Soil.122_311876 JE.Soil.122_341476 JE.Soil.122_342282 JE.Soil.122_350931 JE.Soil.122_352738 JE.Soil.122_359302 JE.Soil.122_384783 JE.Soil.122_387123 JE.Soil.122_389269 JE.Soil.122_390068 JE.Soil.122_401429 JE.Soil.122_417581 JE.Soil.122_425108 JE.Soil.122_429749 JE.Soil.122_434338 JE.Soil.122_440965 JE.Soil.122_441170 JE.Soil.122_446520 JE.Soil.122_492478 JE.Soil.122_497752 JE.Soil.122_501779 JE.Soil.122_501841 JE.Soil.122_506060 JE.Soil.122_522343 JE.Soil.122_548472 JE.Soil.122_569818 JE.Soil.122_586165 JE.Soil.122_616732 JE.Soil.122_629653 JE.Soil.122_632323 JE.Soil.122_641522 JE.Soil.122_663148 JE.Soil.122_680377 JE.Soil.122_687266 JE.Soil.122_710790 JE.Soil.122_734632 JE.Soil.122_734658 JE.Soil.122_736837 JE.Soil.122_742809 JE.Soil.122_778731 JE.Soil.122_783670 JE.Soil.122_790301 JE.Soil.122_793692 JE.Soil.122_805189 JE.Soil.122_806460 JE.Soil.122_808379 JE.Soil.122_814456 JE.Soil.122_847257 JE.Soil.126_13806 JE.Soil.126_22731 JE.Soil.126_59396 JE.Soil.126_72974 JE.Soil.126_276298 JE.Soil.126_280598 JE.Soil.126_322422 JE.Soil.126_323378 JE.Soil.126_349102 JE.Soil.126_367956 JE.Soil.126_375240 JE.Soil.126_400862 JE.Soil.126_409349 JE.Soil.126_448808 JE.Soil.126_457248 JE.Soil.126_509717 JE.Soil.126_513431 JE.Soil.126_523169 JE.Soil.126_539334 JE.Soil.126_546933 JE.Soil.126_554835 JE.Soil.126_555039 JE.Soil.126_611762 JE.Soil.126_633888 JE.Soil.126_647451 JE.Soil.126_647654 JE.Soil.126_683650 JE.Soil.126_737053 JE.Soil.126_767728 JE.Soil.126_802240 JE.Soil.126_820404 JE.Soil.126_872201 JE.Soil.126_876759 JE.Soil.126_906287 JE.Soil.126_1075110 JE.Soil.126_1086828 JE.Soil.126_1088631 JE.Soil.126_1108451 JE.Soil.126_1153152 JE.Soil.126_1178135 JE.Soil.126_1179455 JE.Soil.126_1196683 JE.Soil.126_1209043 JE.Soil.126_1209058 JE.Soil.126_1234280 JE.Soil.126_1234462 JE.Soil.126_1235655 JE.Soil.126_1273608 JE.Soil.126_1274445 JE.Soil.126_1274562 JE.Soil.126_1298811 JE.Soil.126_1300445 JE.Soil.126_1367371 JE.Soil.126_1404585 JE.Soil.126_1411516 JE.Soil.126_1486024 JE.Soil.126_1487855 JE.Soil.126_1508859 JE.Soil.127_601260 JE.Soil.127_835473 JE.Soil.127_1244418 JE.Soil.127_1455027 JE.Soil.127_1492230 JE.Soil.127_1576929 JE.Soil.127_1893653 JE.Soil.127_2286589 JE.Soil.127_2295415 JE.Soil.127_2326687 JE.Soil.127_2343552 JE.Soil.127_2489137 JE.Soil.127_2548800 JE.Soil.127_2750417 JE.Soil.127_2807889 JE.Soil.130_14971 JE.Soil.130_16077 JE.Soil.130_34740 JE.Soil.130_68051 JE.Soil.130_72023 JE.Soil.130_116411 JE.Soil.130_122507 JE.Soil.130_140947 JE.Soil.130_141048 JE.Soil.130_142300 JE.Soil.130_168997 JE.Soil.130_182502 JE.Soil.130_193459 JE.Soil.130_200180 JE.Soil.130_213126 JE.Soil.130_230482 JE.Soil.130_239052 JE.Soil.130_269847 JE.Soil.130_289956 JE.Soil.130_300502 JE.Soil.130_340594 JE.Soil.130_341868 JE.Soil.130_348362 JE.Soil.130_368046 JE.Soil.130_373363 JE.Soil.130_382363 JE.Soil.130_412784 JE.Soil.130_419241 JE.Soil.130_421045 JE.Soil.130_424618 JE.Soil.130_443493 JE.Soil.130_450044 JE.Soil.130_453863 JE.Soil.130_464750 JE.Soil.130_482946 JE.Soil.130_513135 JE.Soil.130_544660 JE.Soil.130_545714 JE.Soil.130_549114 JE.Soil.130_586291 JE.Soil.130_597988 JE.Soil.130_606521 JE.Soil.130_610053 JE.Soil.130_616355 JE.Soil.130_620542 JE.Soil.130_626611 JE.Soil.130_629151 JE.Soil.130_640777 JE.Soil.130_647851 JE.Soil.130_678406 JE.Soil.130_682155 JE.Soil.130_714847 JE.Soil.130_717305 JE.Soil.130_726423 JE.Soil.130_728760 JE.Soil.130_731744 JE.Soil.130_734556 JE.Soil.130_744599 JE.Soil.130_756662 JE.Soil.130_771090 JE.Soil.130_778356 JE.Soil.130_781915 JE.Soil.130_788686 JE.Soil.130_799623 JE.Soil.130_808373 JE.Soil.130_809025 JE.Soil.130_822836 JE.Soil.130_837313 JE.Soil.130_854605 JE.Soil.131_1596323 JE.Soil.131_1650361 JE.Soil.131_3210297 JE.Soil.131_3532779 JE.Soil.134_107649 JE.Soil.134_114318 JE.Soil.134_135238 JE.Soil.134_338169 JE.Soil.134_359577 JE.Soil.134_362867 JE.Soil.134_397333 JE.Soil.134_624888 JE.Soil.134_742764 JE.Soil.134_755024 JE.Soil.134_839386 JE.Soil.134_856040 JE.Soil.134_877924 JE.Soil.134_877971 JE.Soil.134_969982 JE.Soil.134_980818 JE.Soil.134_995727 JE.Soil.134_1015723 JE.Soil.134_1076949 JE.Soil.134_1198315 JE.Soil.134_1248266 JE.Soil.134_1348408 JE.Soil.134_1366433 JE.Soil.134_1378351 JE.Soil.134_1591678 JE.Soil.134_1626031 JE.Soil.134_1666855 JE.Soil.134_1953362 JE.Soil.134_2158247 JE.Soil.134_2178488 JE.Soil.134_2182599 JE.Soil.134_2193467 JE.Soil.134_2214910 JE.Soil.134_2239683 JE.Soil.134_2239700 JE.Soil.134_2274580 JE.Soil.134_2274590 JE.Soil.134_2296452 JE.Soil.134_2310487 JE.Soil.134_2374904 JE.Soil.134_2416835 JE.Soil.134_2457398 JE.Soil.134_2588303 JE.Soil.134_2607658 JE.Soil.134_2739000 JE.Soil.134_2808430 JE.Soil.134_2923055 JE.Soil.134_2984511 JE.Soil.134_3020060 JE.Soil.134_3036862 JE.Soil.134_3045778 JE.Soil.134_3052257 JE.Soil.138_30242 JE.Soil.138_61768 JE.Soil.138_115841 JE.Soil.138_143169 JE.Soil.138_312173 JE.Soil.138_315856 JE.Soil.138_446289 JE.Soil.138_493324 JE.Soil.138_621612 JE.Soil.138_670445 JE.Soil.138_693103 JE.Soil.138_739799 JE.Soil.138_844936 JE.Soil.138_849281 JE.Soil.138_902167 JE.Soil.138_929398 JE.Soil.138_987949 JE.Soil.138_1007291 JE.Soil.138_1023663 JE.Soil.138_1049311 JE.Soil.138_1090321 JE.Soil.138_1104825 JE.Soil.138_1133303 JE.Soil.138_1181203 JE.Soil.138_1237336 JE.Soil.138_1248491 JE.Soil.138_1342728 JE.Soil.139_1116853 JE.Soil.139_1887615 JE.Soil.139_2235792 JE.Soil.139_2810774 JE.Soil.142_103224 JE.Soil.142_137038 JE.Soil.142_270848 JE.Soil.142_377156 JE.Soil.142_483917 JE.Soil.142_491640 JE.Soil.142_671382 JE.Soil.142_671864 JE.Soil.142_676840 JE.Soil.142_753081 JE.Soil.142_794298 JE.Soil.142_928627 JE.Soil.142_928688 JE.Soil.142_967969 JE.Soil.142_989373 JE.Soil.142_1147152 JE.Soil.142_1257233 JE.Soil.142_1262966 JE.Soil.142_1284432 JE.Soil.142_1351357 JE.Soil.142_1675493 JE.Soil.142_1677701 JE.Soil.142_1827900 JE.Soil.142_2020050 JE.Soil.142_2215506 JE.Soil.142_2326066 JE.Soil.142_2419637 JE.Soil.142_2676266 JE.Soil.142_2676356 JE.Soil.142_2777910 JE.Soil.142_2818935 JE.Soil.142_2844781 JE.Soil.142_2844879 JE.Soil.142_2851997 JE.Soil.143_450949 JE.Soil.143_1162573 JE.Soil.143_1459164 JE.Soil.143_1734548 JE.Soil.143_2473410 JE.Soil.143_2720940 JE.Soil.14_290078 JE.Soil.14_354440 JE.Soil.14_902288 JE.Soil.14_902327 JE.Soil.14_915733 JE.Soil.14_1366971 JE.Soil.14_1627320 JE.Soil.14_1708102 JE.Soil.14_1920773 JE.Soil.15_22061 JE.Soil.15_587065 JE.Soil.15_821523 JE.Soil.15_1881642 JE.Soil.15_1881827 JE.Soil.15_2041683 JE.Soil.16_1809482 JE.Soil.16_1814830 JE.Soil.178_37920 JE.Soil.178_49143 JE.Soil.178_73794 JE.Soil.178_127612 JE.Soil.178_230173 JE.Soil.178_239023 JE.Soil.178_245901 JE.Soil.178_337133 JE.Soil.178_353545 JE.Soil.178_361423 JE.Soil.178_365177 JE.Soil.178_405699 JE.Soil.178_418723 JE.Soil.178_472480 JE.Soil.178_617090 JE.Soil.178_718017 JE.Soil.178_783933 JE.Soil.178_850295 JE.Soil.178_877514 JE.Soil.178_884084 JE.Soil.178_895720 JE.Soil.178_999373 JE.Soil.178_1005316 JE.Soil.179_425688 JE.Soil.179_965522 JE.Soil.179_1064465 JE.Soil.179_1412830 JE.Soil.179_1814073 JE.Soil.179_2060946 JE.Soil.179_2067798 JE.Soil.179_2239082 JE.Soil.182_4409 JE.Soil.182_47351 JE.Soil.182_91318 JE.Soil.182_102938 JE.Soil.182_105557 JE.Soil.182_133648 JE.Soil.182_237921 JE.Soil.182_379940 JE.Soil.182_444763 JE.Soil.182_628975 JE.Soil.182_648725 JE.Soil.182_695134 JE.Soil.182_734422 JE.Soil.182_941599 JE.Soil.182_1337634 JE.Soil.182_1404931 JE.Soil.182_1454243 JE.Soil.182_1901326 JE.Soil.182_2025954 JE.Soil.182_2026507 JE.Soil.183_21407 JE.Soil.183_104173 JE.Soil.183_359321 JE.Soil.183_472245 JE.Soil.183_784348 JE.Soil.183_804050 JE.Soil.183_945448 JE.Soil.183_963601 JE.Soil.183_963607 JE.Soil.183_969801 JE.Soil.183_978146 JE.Soil.183_1027539 JE.Soil.183_1086759 JE.Soil.183_1176535 JE.Soil.183_1369092 JE.Soil.183_1531845 JE.Soil.186_157622 JE.Soil.186_201587 JE.Soil.186_278109 JE.Soil.186_308282 JE.Soil.186_387113 JE.Soil.186_470604 JE.Soil.186_516401 JE.Soil.186_528835 JE.Soil.186_563490 JE.Soil.186_599754 JE.Soil.186_599832 JE.Soil.186_679155 JE.Soil.186_698925 JE.Soil.186_800889 JE.Soil.186_897470 JE.Soil.186_931222 JE.Soil.186_933634 JE.Soil.186_936377 JE.Soil.186_1022694 JE.Soil.186_1056192 JE.Soil.186_1218093 JE.Soil.186_1326545 JE.Soil.186_1360879 JE.Soil.186_1407415 JE.Soil.186_1424086 JE.Soil.186_1480126 JE.Soil.186_1603493 JE.Soil.186_1624881 JE.Soil.186_1749335 JE.Soil.186_1750192 JE.Soil.186_1849187 JE.Soil.186_1995319 JE.Soil.186_2002155 JE.Soil.186_2024235 JE.Soil.187_216573 JE.Soil.187_266867 JE.Soil.187_1470211 JE.Soil.187_1860571 JE.Soil.187_1932228 JE.Soil.187_1995695 JE.Soil.18_331002 JE.Soil.18_371764 JE.Soil.18_984685 JE.Soil.18_1206216 JE.Soil.18_1255416 JE.Soil.18_1506744 JE.Soil.18_1528479 JE.Soil.18_1995028 JE.Soil.18_2171387 JE.Soil.18_2578723 JE.Soil.18_2864118 JE.Soil.190_294100 JE.Soil.190_318470 JE.Soil.190_362826 JE.Soil.190_811864 JE.Soil.190_825425 JE.Soil.190_882840 JE.Soil.190_991805 JE.Soil.190_1078501 JE.Soil.190_1294468 JE.Soil.190_1694807 JE.Soil.190_1830150 JE.Soil.190_2069671 JE.Soil.190_2095315 JE.Soil.190_2176931 JE.Soil.190_2282198 JE.Soil.190_2518041 JE.Soil.190_2545007 JE.Soil.190_2620741 JE.Soil.190_2681492 JE.Soil.190_2683043 JE.Soil.190_2748789 JE.Soil.190_2938149 JE.Soil.190_2979733 JE.Soil.190_3254354 JE.Soil.190_3414781 JE.Soil.190_3624157 JE.Soil.191_186771 JE.Soil.191_463737 JE.Soil.191_724104 JE.Soil.191_765432 JE.Soil.191_803966 JE.Soil.191_902779 JE.Soil.191_996290 JE.Soil.191_1102050 JE.Soil.191_1164307 JE.Soil.191_1217492 JE.Soil.191_1520290 JE.Soil.191_1677234 JE.Soil.191_1770930 JE.Soil.191_1943864 JE.Soil.191_2031457 JE.Soil.194_764182 JE.Soil.194_1312850 JE.Soil.194_2206585 JE.Soil.194_2580772 JE.Soil.194_3745512 JE.Soil.195_183382 JE.Soil.195_395528 JE.Soil.195_397460 JE.Soil.195_651934 JE.Soil.195_836372 JE.Soil.195_1208273 JE.Soil.195_2125637 JE.Soil.198_16078 JE.Soil.198_391204 JE.Soil.198_542576 JE.Soil.198_796509 JE.Soil.198_1079245 JE.Soil.198_1119167 JE.Soil.198_1260092 JE.Soil.198_1295138 JE.Soil.198_1353398 JE.Soil.199_405086 JE.Soil.199_1016354 JE.Soil.199_1027100 JE.Soil.19_789320 JE.Soil.202_10751 JE.Soil.202_10782 JE.Soil.202_20328 JE.Soil.202_117178 JE.Soil.202_129844 JE.Soil.202_145100 JE.Soil.202_162718 JE.Soil.202_182991 JE.Soil.202_220591 JE.Soil.202_234555 JE.Soil.202_252225 JE.Soil.202_256954 JE.Soil.202_465141 JE.Soil.202_472668 JE.Soil.202_483391 JE.Soil.202_497497 JE.Soil.202_529073 JE.Soil.202_532756 JE.Soil.202_556393 JE.Soil.202_594087 JE.Soil.202_618284 JE.Soil.202_655471 JE.Soil.202_712723 JE.Soil.202_778296 JE.Soil.202_784883 JE.Soil.202_838473 JE.Soil.202_915864 JE.Soil.202_947730 JE.Soil.202_961770 JE.Soil.202_981266 JE.Soil.206_147843 JE.Soil.206_276606 JE.Soil.206_291803 JE.Soil.206_331171 JE.Soil.206_331713 JE.Soil.206_338020 JE.Soil.206_352466 JE.Soil.206_379509 JE.Soil.206_392247 JE.Soil.206_447279 JE.Soil.206_492455 JE.Soil.206_509987 JE.Soil.206_634895 JE.Soil.206_683994 JE.Soil.206_710985 JE.Soil.206_774470 JE.Soil.206_818751 JE.Soil.206_898128 JE.Soil.206_953275 JE.Soil.206_973959 JE.Soil.206_1107278 JE.Soil.206_1111982 JE.Soil.206_1112338 JE.Soil.206_1204045 JE.Soil.206_1205192 JE.Soil.206_1239795 JE.Soil.206_1405227 JE.Soil.206_1572028 JE.Soil.206_1624826 JE.Soil.206_1631372 JE.Soil.206_1631586 JE.Soil.206_1639661 JE.Soil.206_1660820 JE.Soil.206_1664340 JE.Soil.206_1672722 JE.Soil.206_1683189 JE.Soil.206_1761046 JE.Soil.206_1804763 JE.Soil.206_1811884 JE.Soil.210_22594 JE.Soil.210_25341 JE.Soil.210_83945 JE.Soil.210_186234 JE.Soil.210_237706 JE.Soil.210_266071 JE.Soil.210_285259 JE.Soil.210_426420 JE.Soil.210_434729 JE.Soil.210_498435 JE.Soil.210_513401 JE.Soil.210_564982 JE.Soil.210_574502 JE.Soil.210_590620 JE.Soil.210_590943 JE.Soil.210_619513 JE.Soil.210_621991 JE.Soil.210_666102 JE.Soil.210_672575 JE.Soil.210_682518 JE.Soil.210_697632 JE.Soil.210_704266 JE.Soil.210_717188 JE.Soil.210_769966 JE.Soil.210_770131 JE.Soil.210_789892 JE.Soil.210_790083 JE.Soil.210_817318 JE.Soil.210_835989 JE.Soil.211_202272 JE.Soil.211_456009 JE.Soil.211_459143 JE.Soil.211_698648 JE.Soil.211_972187 JE.Soil.211_1349738 JE.Soil.211_1877477 JE.Soil.211_2391743 JE.Soil.211_2580569 JE.Soil.211_2944788 JE.Soil.211_3065340 JE.Soil.211_3192603 JE.Soil.211_3372976 JE.Soil.211_3575250 JE.Soil.211_3624551 JE.Soil.214_22132 JE.Soil.214_36279 JE.Soil.214_36414 JE.Soil.214_81553 JE.Soil.214_422729 JE.Soil.214_663101 JE.Soil.214_1203151 JE.Soil.214_1251813 JE.Soil.214_1567752 JE.Soil.214_1697848 JE.Soil.214_1697873 JE.Soil.214_1698027 JE.Soil.214_2040474 JE.Soil.214_2188286 JE.Soil.214_2216131 JE.Soil.214_2256339 JE.Soil.214_2328840 JE.Soil.214_2576281 JE.Soil.214_2663479 JE.Soil.214_2724333 JE.Soil.214_2752565 JE.Soil.215_611658 JE.Soil.215_997874 JE.Soil.215_1792794 JE.Soil.215_2076553 JE.Soil.216_347192 JE.Soil.218_34610 JE.Soil.218_94490 JE.Soil.218_378195 JE.Soil.218_459739 JE.Soil.218_618802 JE.Soil.218_756228 JE.Soil.218_876750 JE.Soil.218_1226255 JE.Soil.218_1319900 JE.Soil.218_1388460 JE.Soil.218_1408517 JE.Soil.218_1695168 JE.Soil.219_288739 JE.Soil.219_376147 JE.Soil.219_500390 JE.Soil.219_564894 JE.Soil.219_627626 JE.Soil.219_654123 JE.Soil.219_1175097 JE.Soil.219_1199059 JE.Soil.219_1303377 JE.Soil.219_1795748 JE.Soil.219_1922267 JE.Soil.219_2014965 JE.Soil.219_2041626 JE.Soil.219_2082610 JE.Soil.219_2118229 JE.Soil.222_138757 JE.Soil.222_454116 JE.Soil.222_527381 JE.Soil.222_542277 JE.Soil.222_582321 JE.Soil.222_658358 JE.Soil.222_676680 JE.Soil.222_707210 JE.Soil.222_710198 JE.Soil.222_730185 JE.Soil.222_1171123 JE.Soil.222_1228571 JE.Soil.222_1415670 JE.Soil.222_1448378 JE.Soil.222_1548337 JE.Soil.222_1549247 JE.Soil.222_1921581 JE.Soil.222_2008125 JE.Soil.222_2206721 JE.Soil.222_2273721 JE.Soil.222_2357147 JE.Soil.222_2429991 JE.Soil.222_2430236 JE.Soil.222_2529744 JE.Soil.222_2675261 JE.Soil.222_2675338 JE.Soil.223_1618405 JE.Soil.227_28950 JE.Soil.227_94450 JE.Soil.227_336238 JE.Soil.227_451195 JE.Soil.227_494981 JE.Soil.227_545049 JE.Soil.227_835377 JE.Soil.227_895192 JE.Soil.227_1093576 JE.Soil.227_1276390 JE.Soil.227_1322966 JE.Soil.227_1558592 JE.Soil.227_1700306 JE.Soil.227_1711426 JE.Soil.227_1785462 JE.Soil.227_1795937 JE.Soil.227_1796366 JE.Soil.227_1830978 JE.Soil.227_1869889 JE.Soil.227_2119043 JE.Soil.227_2138747 JE.Soil.227_2164266 JE.Soil.227_2447782 JE.Soil.228_99384 JE.Soil.228_213345 JE.Soil.228_417064 JE.Soil.22_697117 JE.Soil.22_1081536 JE.Soil.22_1517367 JE.Soil.22_1789533 JE.Soil.22_1938068 JE.Soil.231_361669 JE.Soil.231_718104 JE.Soil.231_910869 JE.Soil.231_1077171 JE.Soil.231_1181580 JE.Soil.231_1329623 JE.Soil.231_1598202 JE.Soil.231_1640399 JE.Soil.231_1918565 JE.Soil.231_2014836 JE.Soil.231_2392081 JE.Soil.234_76055 JE.Soil.234_237094 JE.Soil.234_250919 JE.Soil.234_415769 JE.Soil.234_536500 JE.Soil.234_848045 JE.Soil.234_866794 JE.Soil.234_874981 JE.Soil.234_1006055 JE.Soil.234_1098421 JE.Soil.234_1126524 JE.Soil.234_1275323 JE.Soil.234_1386741 JE.Soil.234_1460304 JE.Soil.234_1464783 JE.Soil.234_1502641 JE.Soil.234_1731445 JE.Soil.234_1780941 JE.Soil.234_1841918 JE.Soil.234_2028952 JE.Soil.234_2185391 JE.Soil.234_2232964 JE.Soil.234_2291161 JE.Soil.234_2349881 JE.Soil.234_2407500 JE.Soil.234_2407927 JE.Soil.235_22294 JE.Soil.235_22446 JE.Soil.235_1185724 JE.Soil.235_1864270 JE.Soil.235_1909955 JE.Soil.235_2188768 JE.Soil.239_161062 JE.Soil.239_347874 JE.Soil.239_595271 JE.Soil.239_806088 JE.Soil.239_1280535 JE.Soil.239_1329970 JE.Soil.239_1330227 JE.Soil.239_1779375 JE.Soil.239_1937710 JE.Soil.239_2018496 JE.Soil.240_117603 JE.Soil.24_2408835 JE.Soil.250_163518 JE.Soil.250_337106 JE.Soil.250_469950 JE.Soil.250_507020 JE.Soil.250_522556 JE.Soil.250_565956 JE.Soil.250_579528 JE.Soil.250_640879 JE.Soil.250_794689 JE.Soil.250_796771 JE.Soil.250_951797 JE.Soil.250_965085 JE.Soil.250_1083511 JE.Soil.250_1096200 JE.Soil.250_1101007 JE.Soil.250_1136778 JE.Soil.250_1277469 JE.Soil.250_1625490 JE.Soil.250_1692441 JE.Soil.250_1743194 JE.Soil.254_98019 JE.Soil.254_157949 JE.Soil.254_162961 JE.Soil.254_163201 JE.Soil.254_219532 JE.Soil.254_219794 JE.Soil.254_577466 JE.Soil.254_738254 JE.Soil.254_756985 JE.Soil.254_821734 JE.Soil.254_1076926 JE.Soil.256_1248882 JE.Soil.258_333905 JE.Soil.258_534604 JE.Soil.258_616403 JE.Soil.258_850513 JE.Soil.258_894679 JE.Soil.258_990883 JE.Soil.258_990980 JE.Soil.258_1050450 JE.Soil.258_1388991 JE.Soil.258_1531338 JE.Soil.258_1557720 JE.Soil.262_437039 JE.Soil.262_457837 JE.Soil.262_917938 JE.Soil.262_1075342 JE.Soil.262_1091504 JE.Soil.262_1101856 JE.Soil.262_1288388 JE.Soil.262_1462335 JE.Soil.264_538990 JE.Soil.266_125218 JE.Soil.266_341295 JE.Soil.266_652568 JE.Soil.266_713514 JE.Soil.266_860334 JE.Soil.266_1038424 JE.Soil.266_1094894 JE.Soil.266_1109676 JE.Soil.266_1215575 JE.Soil.266_1328850 JE.Soil.266_1864140 JE.Soil.266_1945650 JE.Soil.266_1945836 JE.Soil.26_65221 JE.Soil.26_148878 JE.Soil.26_170976 JE.Soil.26_194736 JE.Soil.26_270261 JE.Soil.26_288005 JE.Soil.26_384534 JE.Soil.26_476623 JE.Soil.26_494235 JE.Soil.26_591690 JE.Soil.26_608308 JE.Soil.26_609345 JE.Soil.26_804356 JE.Soil.26_911645 JE.Soil.26_962163 JE.Soil.26_998875 JE.Soil.26_1074542 JE.Soil.26_1181716 JE.Soil.26_1241718 JE.Soil.26_1366045 JE.Soil.26_1465983 JE.Soil.26_1492453 JE.Soil.26_1533223 JE.Soil.26_1647135 JE.Soil.26_1650663 JE.Soil.26_1680454 JE.Soil.26_1692927 JE.Soil.26_1721663 JE.Soil.26_1871955 JE.Soil.26_1879212 JE.Soil.26_1902206 JE.Soil.26_1933429 JE.Soil.26_1980746 JE.Soil.26_2072140 JE.Soil.26_2085788 JE.Soil.270_80885 JE.Soil.270_168394 JE.Soil.270_239285 JE.Soil.270_290933 JE.Soil.270_358371 JE.Soil.270_384847 JE.Soil.270_526726 JE.Soil.270_628545 JE.Soil.270_683517 JE.Soil.270_1221040 JE.Soil.270_1251852 JE.Soil.274_37288 JE.Soil.274_94261 JE.Soil.274_114844 JE.Soil.274_136265 JE.Soil.274_181929 JE.Soil.274_188690 JE.Soil.274_245208 JE.Soil.274_259337 JE.Soil.274_324492 JE.Soil.274_456987 JE.Soil.274_539510 JE.Soil.274_569645 JE.Soil.274_687832 JE.Soil.274_742489 JE.Soil.274_751955 JE.Soil.274_860358 JE.Soil.274_922781 JE.Soil.274_923489 JE.Soil.274_991715 JE.Soil.274_992130 JE.Soil.274_1007548 JE.Soil.274_1019730 JE.Soil.274_1096140 JE.Soil.274_1133992 JE.Soil.274_1150552 JE.Soil.274_1180470 JE.Soil.274_1236230 JE.Soil.274_1244838 JE.Soil.274_1250434 JE.Soil.274_1310146 JE.Soil.274_1316191 JE.Soil.274_1316275 JE.Soil.274_1440470 JE.Soil.274_1458492 JE.Soil.274_1553650 JE.Soil.274_1553798 JE.Soil.274_1637620 JE.Soil.274_1713070 JE.Soil.274_1719078 JE.Soil.274_1753023 JE.Soil.274_1883062 JE.Soil.274_1976612 JE.Soil.274_1977512 JE.Soil.274_2037805 JE.Soil.274_2057596 JE.Soil.274_2078620 JE.Soil.274_2092328 JE.Soil.274_2096314 JE.Soil.274_2099938 JE.Soil.274_2117961 JE.Soil.274_2118464 JE.Soil.274_2129454 JE.Soil.274_2156251 JE.Soil.274_2162619 JE.Soil.274_2162977 JE.Soil.274_2223155 JE.Soil.274_2250395 JE.Soil.274_2290594 JE.Soil.274_2293671 JE.Soil.274_2319907 JE.Soil.274_2351559 JE.Soil.274_2362567 JE.Soil.274_2407537 JE.Soil.276_149637 JE.Soil.278_421966 JE.Soil.278_1096015 JE.Soil.279_103251 JE.Soil.279_331043 JE.Soil.279_399039 JE.Soil.279_504722 JE.Soil.279_773934 JE.Soil.279_783147 JE.Soil.279_968300 JE.Soil.279_1649168 JE.Soil.279_2135063 JE.Soil.279_2135521 JE.Soil.27_1365624 JE.Soil.27_2396326 JE.Soil.27_3956532 JE.Soil.280_1147183 JE.Soil.282_52450 JE.Soil.282_160698 JE.Soil.282_180338 JE.Soil.282_180600 JE.Soil.282_196278 JE.Soil.282_326828 JE.Soil.282_354456 JE.Soil.282_636198 JE.Soil.282_761895 JE.Soil.282_779713 JE.Soil.282_780066 JE.Soil.282_999513 JE.Soil.282_1049898 JE.Soil.282_1261586 JE.Soil.282_1273025 JE.Soil.282_1323800 JE.Soil.282_1699676 JE.Soil.282_1877519 JE.Soil.282_2074075 JE.Soil.282_2158190 JE.Soil.282_2314811 JE.Soil.282_2402620 JE.Soil.282_2543261 JE.Soil.283_310750 JE.Soil.283_426412 JE.Soil.283_525095 JE.Soil.283_526152 JE.Soil.283_611295 JE.Soil.283_745388 JE.Soil.283_866467 JE.Soil.283_988033 JE.Soil.283_1013166 JE.Soil.283_1314628 JE.Soil.283_2412135 JE.Soil.283_2520279 JE.Soil.286_100347 JE.Soil.286_106166 JE.Soil.286_264706 JE.Soil.286_264894 JE.Soil.286_1270282 JE.Soil.286_1348430 JE.Soil.286_1371850 JE.Soil.286_1649244 JE.Soil.286_1931299 JE.Soil.286_2061092 JE.Soil.287_475463 JE.Soil.287_674278 JE.Soil.287_693964 JE.Soil.287_1246168 JE.Soil.287_1294368 JE.Soil.287_1705151 JE.Soil.287_1834170 JE.Soil.28_3104581 JE.Soil.28_3905717 JE.Soil.290_116751 JE.Soil.290_387234 JE.Soil.290_495916 JE.Soil.290_615138 JE.Soil.290_772512 JE.Soil.290_1781503 JE.Soil.290_2032207 JE.Soil.290_2950534 JE.Soil.290_2970932 JE.Soil.291_866885 JE.Soil.291_1367884 JE.Soil.291_1553207 JE.Soil.291_1553356 JE.Soil.291_1829586 JE.Soil.294_183110 JE.Soil.294_294374 JE.Soil.294_342300 JE.Soil.294_461129 JE.Soil.294_462869 JE.Soil.294_468692 JE.Soil.294_530707 JE.Soil.294_536487 JE.Soil.294_571720 JE.Soil.294_595610 JE.Soil.295_500664 JE.Soil.295_868174 JE.Soil.295_958915 JE.Soil.295_1389071 JE.Soil.295_1751048 JE.Soil.295_2117529 JE.Soil.298_8992 JE.Soil.298_13349 JE.Soil.298_13879 JE.Soil.298_25544 JE.Soil.298_44791 JE.Soil.298_62075 JE.Soil.298_65050 JE.Soil.298_65091 JE.Soil.298_70632 JE.Soil.298_84395 JE.Soil.298_88783 JE.Soil.298_90477 JE.Soil.298_100658 JE.Soil.298_105297 JE.Soil.298_107669 JE.Soil.298_115799 JE.Soil.298_121334 JE.Soil.298_134437 JE.Soil.298_148759 JE.Soil.298_151422 JE.Soil.298_168720 JE.Soil.298_168801 JE.Soil.298_172322 JE.Soil.298_172618 JE.Soil.298_173963 JE.Soil.298_179793 JE.Soil.298_180266 JE.Soil.298_189938 JE.Soil.298_213984 JE.Soil.298_226485 JE.Soil.298_235402 JE.Soil.298_240641 JE.Soil.298_247309 JE.Soil.298_250046 JE.Soil.298_253637 JE.Soil.298_253900 JE.Soil.298_262446 JE.Soil.298_280968 JE.Soil.298_284358 JE.Soil.298_286266 JE.Soil.298_288068 JE.Soil.298_289961 JE.Soil.298_290027 JE.Soil.298_293423 JE.Soil.298_306615 JE.Soil.298_314199 JE.Soil.298_320875 JE.Soil.298_320944 JE.Soil.298_321479 JE.Soil.298_323983 JE.Soil.298_334096 JE.Soil.298_352175 JE.Soil.298_381162 JE.Soil.298_398820 JE.Soil.298_424732 JE.Soil.298_444782 JE.Soil.298_458655 JE.Soil.298_459444 JE.Soil.298_474120 JE.Soil.298_490195 JE.Soil.298_498780 JE.Soil.298_505968 JE.Soil.298_508026 JE.Soil.298_517217 JE.Soil.298_523784 JE.Soil.298_533509 JE.Soil.298_545252 JE.Soil.298_550978 JE.Soil.298_580106 JE.Soil.298_581735 JE.Soil.298_590181 JE.Soil.298_619177 JE.Soil.298_619708 JE.Soil.298_621053 JE.Soil.298_621986 JE.Soil.298_636933 JE.Soil.298_662060 JE.Soil.298_669030 JE.Soil.298_670175 JE.Soil.298_691883 JE.Soil.298_697663 JE.Soil.298_698010 JE.Soil.298_698374 JE.Soil.298_698499 JE.Soil.298_698799 JE.Soil.298_699063 JE.Soil.298_699198 JE.Soil.298_710660 JE.Soil.298_719867 JE.Soil.298_734868 JE.Soil.298_762502 JE.Soil.298_775413 JE.Soil.298_790394 JE.Soil.298_809102 JE.Soil.298_815276 JE.Soil.298_816009 JE.Soil.298_819590 JE.Soil.298_823515 JE.Soil.298_835518 JE.Soil.298_840857 JE.Soil.2_262396 JE.Soil.2_262472 JE.Soil.2_295999 JE.Soil.2_423863 JE.Soil.2_461428 JE.Soil.2_725953 JE.Soil.2_733082 JE.Soil.2_733118 JE.Soil.2_737510 JE.Soil.2_938369 JE.Soil.2_950622 JE.Soil.2_1001461 JE.Soil.2_1035991 JE.Soil.2_1107202 JE.Soil.2_1253887 JE.Soil.2_1364885 JE.Soil.2_1370281 JE.Soil.2_1376433 JE.Soil.2_1491408 JE.Soil.2_1507074 JE.Soil.2_1514906 JE.Soil.2_1653382 JE.Soil.2_1679492 JE.Soil.2_1793358 JE.Soil.2_1816687 JE.Soil.2_1927642 JE.Soil.2_1969146 JE.Soil.2_2053462 JE.Soil.2_2180558 JE.Soil.302_20853 JE.Soil.302_27389 JE.Soil.302_31465 JE.Soil.302_37290 JE.Soil.302_51954 JE.Soil.302_96686 JE.Soil.302_103991 JE.Soil.302_111329 JE.Soil.302_120608 JE.Soil.302_123281 JE.Soil.302_175010 JE.Soil.302_180274 JE.Soil.302_181036 JE.Soil.302_181649 JE.Soil.302_181871 JE.Soil.302_182553 JE.Soil.302_186917 JE.Soil.302_188528 JE.Soil.302_206255 JE.Soil.302_206826 JE.Soil.302_213811 JE.Soil.302_221287 JE.Soil.302_222476 JE.Soil.302_235389 JE.Soil.302_242813 JE.Soil.302_275652 JE.Soil.302_277243 JE.Soil.302_279166 JE.Soil.302_283093 JE.Soil.302_322406 JE.Soil.302_340458 JE.Soil.302_345390 JE.Soil.302_345436 JE.Soil.302_348713 JE.Soil.302_378024 JE.Soil.302_381061 JE.Soil.302_396230 JE.Soil.302_410211 JE.Soil.302_415474 JE.Soil.302_426916 JE.Soil.302_441314 JE.Soil.302_443544 JE.Soil.302_444423 JE.Soil.302_447994 JE.Soil.302_468416 JE.Soil.302_498891 JE.Soil.302_527429 JE.Soil.302_544803 JE.Soil.302_551003 JE.Soil.302_567076 JE.Soil.302_567111 JE.Soil.302_594418 JE.Soil.302_598162 JE.Soil.302_623679 JE.Soil.302_642900 JE.Soil.302_657633 JE.Soil.302_684470 JE.Soil.303_286801 JE.Soil.303_1313813 JE.Soil.303_1656197 JE.Soil.303_1971220 JE.Soil.303_2382104 JE.Soil.307_713613 JE.Soil.307_936556 JE.Soil.307_978000 JE.Soil.30_281130 JE.Soil.30_630314 JE.Soil.30_1005743 JE.Soil.30_1132554 JE.Soil.30_1157168 JE.Soil.30_1386883 JE.Soil.30_1415154 JE.Soil.30_1684293 JE.Soil.30_1700034 JE.Soil.30_1747908 JE.Soil.30_1806843 JE.Soil.30_2035996 JE.Soil.30_2436976 JE.Soil.30_2791474 JE.Soil.310_28361 JE.Soil.310_30262 JE.Soil.310_69587 JE.Soil.310_69699 JE.Soil.310_194909 JE.Soil.310_207641 JE.Soil.310_290749 JE.Soil.310_319656 JE.Soil.310_336345 JE.Soil.310_515281 JE.Soil.310_546053 JE.Soil.310_574174 JE.Soil.310_692910 JE.Soil.310_693070 JE.Soil.310_863227 JE.Soil.310_874281 JE.Soil.310_939781 JE.Soil.310_958447 JE.Soil.310_1028284 JE.Soil.310_1039024 JE.Soil.310_1129100 JE.Soil.310_1137030 JE.Soil.310_1139948 JE.Soil.310_1190230 JE.Soil.310_1222232 JE.Soil.310_1235437 JE.Soil.310_1455987 JE.Soil.310_1477008 JE.Soil.310_1592729 JE.Soil.310_1649082 JE.Soil.310_1737689 JE.Soil.310_1776081 JE.Soil.310_1793118 JE.Soil.310_1793125 JE.Soil.310_1810851 JE.Soil.310_1810993 JE.Soil.310_1882104 JE.Soil.310_1945826 JE.Soil.310_2012105 JE.Soil.310_2018363 JE.Soil.310_2082311 JE.Soil.310_2206523 JE.Soil.312_1895150 JE.Soil.314_36913 JE.Soil.314_259773 JE.Soil.314_272253 JE.Soil.314_312470 JE.Soil.314_334746 JE.Soil.314_347265 JE.Soil.314_371076 JE.Soil.314_387299 JE.Soil.314_501892 JE.Soil.314_538118 JE.Soil.314_756066 JE.Soil.314_766705 JE.Soil.314_783315 JE.Soil.314_787557 JE.Soil.314_832171 JE.Soil.314_989802 JE.Soil.314_1006214 JE.Soil.314_1026691 JE.Soil.314_1041492 JE.Soil.314_1109938 JE.Soil.314_1123563 JE.Soil.314_1123914 JE.Soil.314_1171323 JE.Soil.314_1181905 JE.Soil.314_1206883 JE.Soil.314_1207178 JE.Soil.314_1248161 JE.Soil.314_1257685 JE.Soil.314_1307446 JE.Soil.314_1316967 JE.Soil.314_1472111 JE.Soil.314_1498341 JE.Soil.314_1553418 JE.Soil.314_1556360 JE.Soil.314_1561158 JE.Soil.315_1604495 JE.Soil.316_993533 JE.Soil.318_13691 JE.Soil.318_113978 JE.Soil.318_231344 JE.Soil.318_239869 JE.Soil.318_240267 JE.Soil.318_358728 JE.Soil.318_359844 JE.Soil.318_365818 JE.Soil.318_366108 JE.Soil.318_403069 JE.Soil.318_412405 JE.Soil.318_412879 JE.Soil.318_555593 JE.Soil.318_564690 JE.Soil.318_584182 JE.Soil.318_584831 JE.Soil.318_605292 JE.Soil.318_630811 JE.Soil.318_631925 JE.Soil.318_637803 JE.Soil.318_669930 JE.Soil.318_689576 JE.Soil.318_689751 JE.Soil.318_696337 JE.Soil.318_721526 JE.Soil.318_949695 JE.Soil.318_994403 JE.Soil.318_994537 JE.Soil.318_1017937 JE.Soil.318_1111721 JE.Soil.318_1177826 JE.Soil.318_1223330 JE.Soil.318_1249122 JE.Soil.318_1288124 JE.Soil.318_1410285 JE.Soil.318_1423293 JE.Soil.318_1501170 JE.Soil.318_1534982 JE.Soil.318_1566403 JE.Soil.318_1674848 JE.Soil.318_1731362 JE.Soil.319_71192 JE.Soil.319_1547352 JE.Soil.319_1694989 JE.Soil.319_1765941 JE.Soil.34_322243 JE.Soil.34_1003310 JE.Soil.34_1044265 JE.Soil.34_1285421 JE.Soil.34_1539346 JE.Soil.34_1583148 JE.Soil.34_1716405 JE.Soil.34_2236003 JE.Soil.34_2236215 JE.Soil.34_2287845 JE.Soil.34_2638183 JE.Soil.34_2683322 JE.Soil.34_2762337 JE.Soil.34_2783452 JE.Soil.34_2864465 JE.Soil.34_2946557 JE.Soil.34_3041831 JE.Soil.34_3185822 JE.Soil.34_3343168 JE.Soil.34_3663339 JE.Soil.34_3805814 JE.Soil.34_3960301 JE.Soil.35_335261 JE.Soil.35_884836 JE.Soil.35_1126930 JE.Soil.35_1460707 JE.Soil.35_1625517 JE.Soil.35_1732378 JE.Soil.35_1948309 JE.Soil.35_2586648 JE.Soil.35_3024372 JE.Soil.35_3535720 JE.Soil.38_272916 JE.Soil.38_1044559 JE.Soil.38_1278179 JE.Soil.38_1592713 JE.Soil.38_1604369 JE.Soil.38_2283522 JE.Soil.38_2515386 JE.Soil.38_2750367 JE.Soil.39_6428 JE.Soil.39_1363737 JE.Soil.39_3250319 JE.Soil.39_3540364 JE.Soil.3_1013048 JE.Soil.3_1807630 JE.Soil.40_2487158 JE.Soil.42_432438 JE.Soil.42_819305 JE.Soil.42_916817 JE.Soil.42_1071443 JE.Soil.42_1269541 JE.Soil.42_1364641 JE.Soil.42_1377819 JE.Soil.42_1580678 JE.Soil.42_2140999 JE.Soil.42_2438928 JE.Soil.42_2467807 JE.Soil.43_285477 JE.Soil.43_2075788 JE.Soil.43_2432213 JE.Soil.43_2462234 JE.Soil.43_2796371 JE.Soil.43_2796468 JE.Soil.43_2878011 JE.Soil.46_22236 JE.Soil.46_117829 JE.Soil.46_473577 JE.Soil.46_475753 JE.Soil.46_724439 JE.Soil.46_806294 JE.Soil.46_894805 JE.Soil.46_898483 JE.Soil.46_1062057 JE.Soil.46_1090725 JE.Soil.46_1102509 JE.Soil.46_1319817 JE.Soil.46_1596370 JE.Soil.46_1718095 JE.Soil.46_1882173 JE.Soil.46_1941729 JE.Soil.46_2149082 JE.Soil.46_2303386 JE.Soil.46_2483628 JE.Soil.46_2622384 JE.Soil.46_2642657 JE.Soil.46_2659104 JE.Soil.46_2713863 JE.Soil.46_2884237 JE.Soil.46_2924664 JE.Soil.47_190898 JE.Soil.47_975338 JE.Soil.47_1638367 JE.Soil.50_15665 JE.Soil.50_35666 JE.Soil.50_41662 JE.Soil.50_75211 JE.Soil.50_101683 JE.Soil.50_141380 JE.Soil.50_162856 JE.Soil.50_184508 JE.Soil.50_193161 JE.Soil.50_291127 JE.Soil.50_337560 JE.Soil.50_371321 JE.Soil.50_390309 JE.Soil.50_400766 JE.Soil.50_454210 JE.Soil.50_583786 JE.Soil.50_611534 JE.Soil.50_685152 JE.Soil.50_685239 JE.Soil.50_692278 JE.Soil.50_704828 JE.Soil.50_708472 JE.Soil.50_709170 JE.Soil.50_747767 JE.Soil.50_785942 JE.Soil.50_810249 JE.Soil.50_839880 JE.Soil.50_840310 JE.Soil.50_854469 JE.Soil.51_247459 JE.Soil.51_877700 JE.Soil.51_1150413 JE.Soil.52_886759 JE.Soil.54_95077 JE.Soil.54_115673 JE.Soil.54_201476 JE.Soil.54_223393 JE.Soil.54_231948 JE.Soil.54_253932 JE.Soil.54_265929 JE.Soil.54_316165 JE.Soil.54_424295 JE.Soil.54_455195 JE.Soil.54_518748 JE.Soil.54_523659 JE.Soil.54_530417 JE.Soil.54_615234 JE.Soil.54_624955 JE.Soil.54_649544 JE.Soil.54_649644 JE.Soil.54_759326 JE.Soil.54_794208 JE.Soil.54_806222 JE.Soil.54_832934 JE.Soil.54_920821 JE.Soil.54_1025197 JE.Soil.54_1050715 JE.Soil.54_1149748 JE.Soil.58_44172 JE.Soil.58_47074 JE.Soil.58_64220 JE.Soil.58_99759 JE.Soil.58_224166 JE.Soil.58_280052 JE.Soil.58_429475 JE.Soil.58_476921 JE.Soil.58_481025 JE.Soil.58_650181 JE.Soil.58_666478 JE.Soil.58_669049 JE.Soil.58_698059 JE.Soil.58_753637 JE.Soil.58_759879 JE.Soil.58_776577 JE.Soil.58_853411 JE.Soil.58_892830 JE.Soil.58_894888 JE.Soil.58_906764 JE.Soil.58_975200 JE.Soil.58_1103718 JE.Soil.58_1113979 JE.Soil.58_1121791 JE.Soil.58_1171876 JE.Soil.58_1184624 JE.Soil.58_1188166 JE.Soil.58_1240453 JE.Soil.58_1298306 JE.Soil.58_1321849 JE.Soil.58_1330934 JE.Soil.58_1357513 JE.Soil.58_1381682 JE.Soil.59_915925 JE.Soil.59_1367341 JE.Soil.59_2133659 JE.Soil.59_2618126 JE.Soil.62_90631 JE.Soil.62_279847 JE.Soil.62_279924 JE.Soil.62_439321 JE.Soil.62_497662 JE.Soil.62_783578 JE.Soil.62_800039 JE.Soil.62_876166 JE.Soil.62_1023385 JE.Soil.62_1088264 JE.Soil.62_1139485 JE.Soil.62_1141575 JE.Soil.62_1417688 JE.Soil.62_1524015 JE.Soil.62_1545257 JE.Soil.62_1578101 JE.Soil.62_1613652 JE.Soil.62_1637982 JE.Soil.62_1760312 JE.Soil.62_1802043 JE.Soil.62_1940878 JE.Soil.62_2015371 JE.Soil.62_2115480 JE.Soil.62_2225809 JE.Soil.62_2237030 JE.Soil.62_2407267 JE.Soil.63_553212 JE.Soil.63_1062400 JE.Soil.63_1090170 JE.Soil.63_1094900 JE.Soil.63_2069524 JE.Soil.63_2593116 JE.Soil.66_14331 JE.Soil.66_122740 JE.Soil.66_306515 JE.Soil.66_682333 JE.Soil.66_849772 JE.Soil.66_1127475 JE.Soil.66_1346052 JE.Soil.67_322208 JE.Soil.67_1292425 JE.Soil.6_1128 JE.Soil.6_46783 JE.Soil.6_166980 JE.Soil.6_638319 JE.Soil.6_857722 JE.Soil.6_1118591 JE.Soil.6_1300251 JE.Soil.6_1438107 JE.Soil.6_1992543 JE.Soil.6_2171919 JE.Soil.6_2187407 JE.Soil.6_2368670 JE.Soil.6_2550601 JE.Soil.6_2615185 JE.Soil.6_2699385 JE.Soil.6_2711769 JE.Soil.70_49727 JE.Soil.70_138705 JE.Soil.70_144898 JE.Soil.70_330018 JE.Soil.70_407299 JE.Soil.70_476134 JE.Soil.70_541231 JE.Soil.70_596944 JE.Soil.70_602369 JE.Soil.70_760847 JE.Soil.70_842897 JE.Soil.70_877871 JE.Soil.70_905914 JE.Soil.70_983256 JE.Soil.70_1040133 JE.Soil.70_1126145 JE.Soil.70_1260373 JE.Soil.70_1272166 JE.Soil.70_1284697 JE.Soil.70_1494354 JE.Soil.70_1516094 JE.Soil.70_1630991 JE.Soil.70_1633663 JE.Soil.70_1650687 JE.Soil.70_1661194 JE.Soil.70_1775234 JE.Soil.71_439878 JE.Soil.71_941356 JE.Soil.74_59837 JE.Soil.74_90275 JE.Soil.74_109537 JE.Soil.74_134805 JE.Soil.74_134964 JE.Soil.74_164912 JE.Soil.74_175127 JE.Soil.74_195976 JE.Soil.74_210159 JE.Soil.74_225861 JE.Soil.74_241331 JE.Soil.74_296026 JE.Soil.74_318459 JE.Soil.74_390726 JE.Soil.74_395207 JE.Soil.74_440304 JE.Soil.74_457558 JE.Soil.74_642907 JE.Soil.74_665847 JE.Soil.74_754148 JE.Soil.74_782430 JE.Soil.74_814743 JE.Soil.74_835063 JE.Soil.74_846968 JE.Soil.75_2902834 JE.Soil.75_3185528 JE.Soil.78_158734 JE.Soil.78_229917 JE.Soil.78_249365 JE.Soil.78_452977 JE.Soil.78_479524 JE.Soil.78_813081 JE.Soil.78_1015140 JE.Soil.78_1015155 JE.Soil.78_1090724 JE.Soil.78_1254854 JE.Soil.7_170351 JE.Soil.7_170553 JE.Soil.7_285115 JE.Soil.7_827605 JE.Soil.7_927382 JE.Soil.82_182535 JE.Soil.82_350691 JE.Soil.82_624938 JE.Soil.82_694487 JE.Soil.82_937599 JE.Soil.82_1577646 JE.Soil.83_976572 JE.Soil.83_1118505 JE.Soil.83_1222738 JE.Soil.83_2073709 JE.Soil.86_16596 JE.Soil.86_155999 JE.Soil.86_317565 JE.Soil.86_373188 JE.Soil.86_576946 JE.Soil.86_579483 JE.Soil.86_845835 JE.Soil.86_987954 JE.Soil.86_1011899 JE.Soil.86_1012067 JE.Soil.86_2416599 JE.Soil.86_2624529 JE.Soil.87_432604 JE.Soil.87_577484 JE.Soil.87_1286315 JE.Soil.87_1319030 JE.Soil.87_1696740 JE.Soil.87_2206207 JE.Soil.87_2244835 JE.Soil.8_199924 JE.Soil.8_884193 JE.Soil.91_61160 JE.Soil.91_141619 JE.Soil.91_416059 JE.Soil.91_1030117 JE.Soil.91_1049300 JE.Soil.91_1162032 JE.Soil.91_1693919 JE.Soil.91_1742364 JE.Soil.91_2144603 JE.Soil.91_2349380 JE.Soil.95_202446 JE.Soil.95_704731 JE.Soil.95_704784 JE.Soil.95_768404 JE.Soil.95_1349145 JE.Soil.95_1739957 JE.Soil.95_1924137 JE.Soil.95_2156639 JE.Soil.98_49847 JE.Soil.98_78131 JE.Soil.98_85654 JE.Soil.98_90348 JE.Soil.98_136815 JE.Soil.98_201046 JE.Soil.98_221612 JE.Soil.98_226322 JE.Soil.98_263184 JE.Soil.98_263709 JE.Soil.98_278353 JE.Soil.98_358036 JE.Soil.98_412253 JE.Soil.98_482501 JE.Soil.98_568113 JE.Soil.98_598194 JE.Soil.98_622996 JE.Soil.98_750764 JE.Soil.98_787966 JE.Soil.98_843920 JE.Soil.98_859869 JE.Soil.98_895031 JE.Soil.98_899433 JE.Soil.98_920645 JE.Soil.98_920875 JE.Soil.98_963315 JE.Soil.98_982941 JE.Soil.98_1018508 JE.Soil.98_1026498 JE.Soil.99_259319 JE.Soil.99_855330 JE.Soil.99_1482420 JE.Soil.99_1628496 JE.Soil.99_2362673 JE.Soil.99_2362856 JE.Soil.99_2421960 JE.Soil.100_882849 JE.Soil.102_8617 JE.Soil.102_25058 JE.Soil.102_40406 JE.Soil.102_40784 JE.Soil.102_49154 JE.Soil.102_49460 JE.Soil.102_63436 JE.Soil.102_70260 JE.Soil.102_73151 JE.Soil.102_82297 JE.Soil.102_95163 JE.Soil.102_106361 JE.Soil.102_125054 JE.Soil.102_134515 JE.Soil.102_161061 JE.Soil.102_176146 JE.Soil.102_198998 JE.Soil.102_208777 JE.Soil.102_257818 JE.Soil.102_284497 JE.Soil.102_312696 JE.Soil.102_320154 JE.Soil.102_371863 JE.Soil.102_374897 JE.Soil.102_379933 JE.Soil.102_395770 JE.Soil.102_401134 JE.Soil.102_402563 JE.Soil.102_408239 JE.Soil.102_422582 JE.Soil.102_427767 JE.Soil.102_434766 JE.Soil.102_442869 JE.Soil.102_476335 JE.Soil.102_507741 JE.Soil.102_510957 JE.Soil.102_517079 JE.Soil.102_526934 JE.Soil.102_558746 JE.Soil.102_559876 JE.Soil.102_563944 JE.Soil.102_564008 JE.Soil.102_569022 JE.Soil.102_581245 JE.Soil.102_593951 JE.Soil.102_626795 JE.Soil.102_627350 JE.Soil.102_657520 JE.Soil.102_660535 JE.Soil.102_679300 JE.Soil.102_680977 JE.Soil.103_137746 JE.Soil.103_196867 JE.Soil.103_228193 JE.Soil.103_228252 JE.Soil.103_422267 JE.Soil.103_431806 JE.Soil.103_468540 JE.Soil.103_475587 JE.Soil.103_488533 JE.Soil.103_516005 JE.Soil.103_751526 JE.Soil.103_786857 JE.Soil.103_863543 JE.Soil.103_944025 JE.Soil.103_1053205 JE.Soil.103_1099077 JE.Soil.103_1182955 JE.Soil.103_1483082 JE.Soil.103_1535321 JE.Soil.103_1550199 JE.Soil.103_1739537 JE.Soil.103_1789428 JE.Soil.103_1955601 JE.Soil.103_2091741 JE.Soil.103_2170112 JE.Soil.103_2209562 JE.Soil.103_2212514 JE.Soil.103_2443602 JE.Soil.103_2502537 JE.Soil.103_2579331 JE.Soil.103_2587271 JE.Soil.103_2647615 JE.Soil.103_2701694 JE.Soil.103_2742569 JE.Soil.103_2749939 JE.Soil.103_2806192 JE.Soil.103_2833064 JE.Soil.103_2919008 JE.Soil.104_500193 JE.Soil.106_174861 JE.Soil.106_329283 JE.Soil.106_364251 JE.Soil.106_393419 JE.Soil.106_397443 JE.Soil.106_400627 JE.Soil.106_463067 JE.Soil.106_463607 JE.Soil.106_490820 JE.Soil.106_966707 JE.Soil.106_1098593 JE.Soil.106_1112293 JE.Soil.106_1159200 JE.Soil.106_1262559 JE.Soil.106_1393674 JE.Soil.106_1490172 JE.Soil.106_1562874 JE.Soil.106_1571656 JE.Soil.106_1915272 JE.Soil.106_1971148 JE.Soil.106_2047371 JE.Soil.106_2053008 JE.Soil.106_2053053 JE.Soil.106_2206471 JE.Soil.106_2238375 JE.Soil.106_2766431 JE.Soil.106_2898661 JE.Soil.106_2911332 JE.Soil.106_2957121 JE.Soil.106_2959164 JE.Soil.106_2977256 JE.Soil.106_3013745 JE.Soil.107_782819 JE.Soil.107_977009 JE.Soil.107_1752037 JE.Soil.107_1779205 JE.Soil.107_1864447 JE.Soil.107_1900752 JE.Soil.107_2064258 JE.Soil.107_2284602 JE.Soil.107_2456733 JE.Soil.107_2475183 JE.Soil.107_2497399 JE.Soil.107_2562018 JE.Soil.108_697101 JE.Soil.110_20276 JE.Soil.110_55631 JE.Soil.110_65630 JE.Soil.110_75759 JE.Soil.110_77364 JE.Soil.110_83415 JE.Soil.110_90110 JE.Soil.110_114599 JE.Soil.110_131175 JE.Soil.110_218226 JE.Soil.110_231044 JE.Soil.110_231287 JE.Soil.110_280355 JE.Soil.110_283872 JE.Soil.110_388122 JE.Soil.110_457079 JE.Soil.110_540618 JE.Soil.110_551384 JE.Soil.110_567507 JE.Soil.110_622135 JE.Soil.110_637633 JE.Soil.110_654634 JE.Soil.110_682378 JE.Soil.110_717912 JE.Soil.110_725332 JE.Soil.110_801995 JE.Soil.110_829906 JE.Soil.110_836028 JE.Soil.110_867475 JE.Soil.110_867675 JE.Soil.110_871099 JE.Soil.110_934897 JE.Soil.110_972976 JE.Soil.110_984756 JE.Soil.110_994931 JE.Soil.110_1100745 JE.Soil.110_1119251 JE.Soil.110_1163773 JE.Soil.110_1235037 JE.Soil.110_1265052 JE.Soil.110_1265753 JE.Soil.110_1270670 JE.Soil.110_1271430 JE.Soil.110_1300619 JE.Soil.111_190497 JE.Soil.111_192159 JE.Soil.111_249333 JE.Soil.111_345214 JE.Soil.111_650637 JE.Soil.111_656856 JE.Soil.111_692786 JE.Soil.111_842600 JE.Soil.111_1134346 JE.Soil.111_1167600 JE.Soil.111_1444120 JE.Soil.111_1511644 JE.Soil.111_1565351 JE.Soil.111_1735021 JE.Soil.111_1770110 JE.Soil.111_1835646 JE.Soil.111_1837442 JE.Soil.111_2002716 JE.Soil.111_2013946 JE.Soil.111_2100029 JE.Soil.111_2310867 JE.Soil.115_266232 JE.Soil.115_405041 JE.Soil.115_536953 JE.Soil.115_652832 JE.Soil.115_1027842 JE.Soil.115_1049350 JE.Soil.115_1311908 JE.Soil.115_1587415 JE.Soil.115_1657044 JE.Soil.115_1815595 JE.Soil.115_2030776 JE.Soil.115_2845756 JE.Soil.115_2926369 JE.Soil.115_2974777 JE.Soil.118_29261 JE.Soil.118_32309 JE.Soil.118_74791 JE.Soil.118_81429 JE.Soil.118_104981 JE.Soil.118_106465 JE.Soil.118_118838 JE.Soil.118_125159 JE.Soil.118_125390 JE.Soil.118_140150 JE.Soil.118_184693 JE.Soil.118_185342 JE.Soil.118_197969 JE.Soil.118_207398 JE.Soil.118_211776 JE.Soil.118_242955 JE.Soil.118_302062 JE.Soil.118_318890 JE.Soil.118_323529 JE.Soil.118_337988 JE.Soil.118_370478 JE.Soil.118_371998 JE.Soil.118_432637 JE.Soil.118_446253 JE.Soil.118_454173 JE.Soil.118_455348 JE.Soil.118_467676 JE.Soil.118_486977 JE.Soil.118_531902 JE.Soil.118_536765 JE.Soil.118_538735 JE.Soil.118_549196 JE.Soil.118_556101 JE.Soil.118_563337 JE.Soil.118_572352 JE.Soil.118_614115 JE.Soil.118_649949 JE.Soil.118_662479 JE.Soil.118_678787 JE.Soil.118_712002 JE.Soil.118_766332 JE.Soil.118_767234 JE.Soil.118_772652 JE.Soil.118_818272 JE.Soil.118_826823 JE.Soil.118_861716 JE.Soil.118_906842 JE.Soil.118_967685 JE.Soil.118_986383 JE.Soil.118_1036292 JE.Soil.118_1044577 JE.Soil.118_1069262 JE.Soil.118_1084006 JE.Soil.118_1144511 JE.Soil.118_1160642 JE.Soil.118_1180460 JE.Soil.118_1188012 JE.Soil.118_1190696 JE.Soil.118_1198634 JE.Soil.118_1214725 JE.Soil.119_738990 JE.Soil.119_1130837 JE.Soil.119_1488709 JE.Soil.120_140697 JE.Soil.120_392437 JE.Soil.122_2772 JE.Soil.122_5072 JE.Soil.122_25429 JE.Soil.122_37357 JE.Soil.122_37562 JE.Soil.122_38371 JE.Soil.122_46042 JE.Soil.122_70680 JE.Soil.122_72908 JE.Soil.122_86807 JE.Soil.122_111338 JE.Soil.122_112591 JE.Soil.122_115010 JE.Soil.122_115118 JE.Soil.122_120212 JE.Soil.122_133432 JE.Soil.122_136917 JE.Soil.122_140778 JE.Soil.122_156633 JE.Soil.122_161332 JE.Soil.122_164211 JE.Soil.122_174996 JE.Soil.122_183057 JE.Soil.122_184345 JE.Soil.122_191088 JE.Soil.122_237566 JE.Soil.122_252392 JE.Soil.122_255177 JE.Soil.122_265193 JE.Soil.122_282181 JE.Soil.122_285202 JE.Soil.122_296444 JE.Soil.122_297330 JE.Soil.122_331362 JE.Soil.122_331923 JE.Soil.122_332102 JE.Soil.122_363770 JE.Soil.122_369707 JE.Soil.122_380466 JE.Soil.122_391807 JE.Soil.122_398785 JE.Soil.122_404585 JE.Soil.122_405933 JE.Soil.122_406841 JE.Soil.122_413021 JE.Soil.122_416920 JE.Soil.122_429623 JE.Soil.122_437346 JE.Soil.122_437414 JE.Soil.122_439559 JE.Soil.122_440516 JE.Soil.122_447724 JE.Soil.122_453380 JE.Soil.122_453847 JE.Soil.122_453915 JE.Soil.122_455713 JE.Soil.122_456730 JE.Soil.122_469697 JE.Soil.122_469756 JE.Soil.122_486971 JE.Soil.122_487801 JE.Soil.122_491221 JE.Soil.122_503164 JE.Soil.122_506814 JE.Soil.122_509801 JE.Soil.122_528569 JE.Soil.122_531426 JE.Soil.122_531907 JE.Soil.122_546773 JE.Soil.122_550483 JE.Soil.122_553191 JE.Soil.122_564926 JE.Soil.122_612290 JE.Soil.122_616293 JE.Soil.122_616645 JE.Soil.122_616675 JE.Soil.122_623396 JE.Soil.122_626400 JE.Soil.122_633164 JE.Soil.122_652891 JE.Soil.122_661676 JE.Soil.122_662778 JE.Soil.122_670778 JE.Soil.122_676577 JE.Soil.122_679418 JE.Soil.122_694547 JE.Soil.122_699793 JE.Soil.122_707539 JE.Soil.122_708184 JE.Soil.122_713013 JE.Soil.122_714269 JE.Soil.122_714276 JE.Soil.122_733136 JE.Soil.122_734275 JE.Soil.122_734664 JE.Soil.122_741840 JE.Soil.122_751200 JE.Soil.122_757775 JE.Soil.122_779806 JE.Soil.122_790458 JE.Soil.122_826454 JE.Soil.122_830685 JE.Soil.122_830832 JE.Soil.122_835517 JE.Soil.122_836471 JE.Soil.122_836722 JE.Soil.122_859447 JE.Soil.126_9077 JE.Soil.126_21938 JE.Soil.126_42985 JE.Soil.126_85195 JE.Soil.126_103587 JE.Soil.126_130992 JE.Soil.126_136007 JE.Soil.126_156297 JE.Soil.126_156517 JE.Soil.126_161944 JE.Soil.126_176900 JE.Soil.126_199651 JE.Soil.126_201747 JE.Soil.126_209212 JE.Soil.126_334793 JE.Soil.126_352857 JE.Soil.126_384987 JE.Soil.126_386270 JE.Soil.126_421064 JE.Soil.126_462277 JE.Soil.126_535199 JE.Soil.126_542967 JE.Soil.126_551192 JE.Soil.126_567171 JE.Soil.126_572767 JE.Soil.126_626083 JE.Soil.126_659032 JE.Soil.126_666964 JE.Soil.126_690452 JE.Soil.126_755664 JE.Soil.126_798210 JE.Soil.126_825252 JE.Soil.126_939822 JE.Soil.126_953734 JE.Soil.126_982348 JE.Soil.126_1011797 JE.Soil.126_1021585 JE.Soil.126_1033932 JE.Soil.126_1058573 JE.Soil.126_1064150 JE.Soil.126_1067573 JE.Soil.126_1085356 JE.Soil.126_1109312 JE.Soil.126_1156750 JE.Soil.126_1159545 JE.Soil.126_1169437 JE.Soil.126_1193919 JE.Soil.126_1209228 JE.Soil.126_1254300 JE.Soil.126_1266273 JE.Soil.126_1271300 JE.Soil.126_1299289 JE.Soil.126_1325413 JE.Soil.126_1330900 JE.Soil.126_1373040 JE.Soil.126_1393568 JE.Soil.126_1404513 JE.Soil.126_1430170 JE.Soil.126_1430191 JE.Soil.126_1437133 JE.Soil.126_1444602 JE.Soil.126_1505421 JE.Soil.127_119410 JE.Soil.127_514579 JE.Soil.127_870462 JE.Soil.127_919611 JE.Soil.127_1007409 JE.Soil.127_1414661 JE.Soil.127_1553030 JE.Soil.127_1586876 JE.Soil.127_1782888 JE.Soil.127_1965403 JE.Soil.127_2140007 JE.Soil.127_2176629 JE.Soil.127_2302555 JE.Soil.127_2364046 JE.Soil.127_2370321 JE.Soil.127_2449741 JE.Soil.127_2613454 JE.Soil.127_2630313 JE.Soil.127_2849153 JE.Soil.127_2986155 JE.Soil.127_3056415 JE.Soil.130_20202 JE.Soil.130_25499 JE.Soil.130_27482 JE.Soil.130_28978 JE.Soil.130_33227 JE.Soil.130_37054 JE.Soil.130_47627 JE.Soil.130_48926 JE.Soil.130_51975 JE.Soil.130_55829 JE.Soil.130_58383 JE.Soil.130_105432 JE.Soil.130_132485 JE.Soil.130_142756 JE.Soil.130_160827 JE.Soil.130_171787 JE.Soil.130_175870 JE.Soil.130_179130 JE.Soil.130_179132 JE.Soil.130_211384 JE.Soil.130_215023 JE.Soil.130_226792 JE.Soil.130_229782 JE.Soil.130_242749 JE.Soil.130_245376 JE.Soil.130_245550 JE.Soil.130_256410 JE.Soil.130_271740 JE.Soil.130_279175 JE.Soil.130_280972 JE.Soil.130_283841 JE.Soil.130_285450 JE.Soil.130_297517 JE.Soil.130_301290 JE.Soil.130_304123 JE.Soil.130_308681 JE.Soil.130_309866 JE.Soil.130_313396 JE.Soil.130_313470 JE.Soil.130_325360 JE.Soil.130_326856 JE.Soil.130_328346 JE.Soil.130_334834 JE.Soil.130_351037 JE.Soil.130_356087 JE.Soil.130_362201 JE.Soil.130_373250 JE.Soil.130_374928 JE.Soil.130_392677 JE.Soil.130_423454 JE.Soil.130_426804 JE.Soil.130_430590 JE.Soil.130_431665 JE.Soil.130_443588 JE.Soil.130_447586 JE.Soil.130_447925 JE.Soil.130_457241 JE.Soil.130_497803 JE.Soil.130_511046 JE.Soil.130_512675 JE.Soil.130_522732 JE.Soil.130_530873 JE.Soil.130_535114 JE.Soil.130_540896 JE.Soil.130_543475 JE.Soil.130_543551 JE.Soil.130_546167 JE.Soil.130_561068 JE.Soil.130_563694 JE.Soil.130_564172 JE.Soil.130_572299 JE.Soil.130_573322 JE.Soil.130_575804 JE.Soil.130_575830 JE.Soil.130_577378 JE.Soil.130_578002 JE.Soil.130_582859 JE.Soil.130_590710 JE.Soil.130_606303 JE.Soil.130_619279 JE.Soil.130_645314 JE.Soil.130_663542 JE.Soil.130_684163 JE.Soil.130_697281 JE.Soil.130_702707 JE.Soil.130_710459 JE.Soil.130_716807 JE.Soil.130_722115 JE.Soil.130_740613 JE.Soil.130_758628 JE.Soil.130_765445 JE.Soil.130_773239 JE.Soil.130_780383 JE.Soil.130_792345 JE.Soil.130_793229 JE.Soil.130_797726 JE.Soil.130_823717 JE.Soil.130_828235 JE.Soil.130_831116 JE.Soil.130_834674 JE.Soil.130_847603 JE.Soil.130_851890 JE.Soil.130_856291 JE.Soil.131_27209 JE.Soil.131_28890 JE.Soil.131_444120 JE.Soil.131_459777 JE.Soil.131_1257562 JE.Soil.131_1360425 JE.Soil.131_2125118 JE.Soil.131_2325282 JE.Soil.131_2509889 JE.Soil.131_2509953 JE.Soil.131_3298907 JE.Soil.131_4307125 JE.Soil.131_4708894 JE.Soil.131_5096907 JE.Soil.131_5474236 JE.Soil.131_5486562 JE.Soil.131_5578387 JE.Soil.134_9605 JE.Soil.134_152990 JE.Soil.134_168845 JE.Soil.134_234834 JE.Soil.134_262851 JE.Soil.134_319065 JE.Soil.134_329061 JE.Soil.134_350895 JE.Soil.134_366313 JE.Soil.134_414028 JE.Soil.134_430570 JE.Soil.134_485185 JE.Soil.134_488107 JE.Soil.134_501947 JE.Soil.134_547535 JE.Soil.134_579415 JE.Soil.134_592996 JE.Soil.134_594893 JE.Soil.134_630196 JE.Soil.134_683083 JE.Soil.134_747744 JE.Soil.134_753084 JE.Soil.134_822917 JE.Soil.134_852855 JE.Soil.134_890616 JE.Soil.134_968627 JE.Soil.134_1069294 JE.Soil.134_1085419 JE.Soil.134_1193664 JE.Soil.134_1212975 JE.Soil.134_1219425 JE.Soil.134_1253815 JE.Soil.134_1318254 JE.Soil.134_1440649 JE.Soil.134_1471233 JE.Soil.134_1509406 JE.Soil.134_1529876 JE.Soil.134_1535675 JE.Soil.134_1545972 JE.Soil.134_1632321 JE.Soil.134_1634888 JE.Soil.134_1826880 JE.Soil.134_1892943 JE.Soil.134_1908155 JE.Soil.134_1913488 JE.Soil.134_1918864 JE.Soil.134_1967688 JE.Soil.134_2085848 JE.Soil.134_2091713 JE.Soil.134_2193802 JE.Soil.134_2217577 JE.Soil.134_2270593 JE.Soil.134_2292304 JE.Soil.134_2302016 JE.Soil.134_2311683 JE.Soil.134_2341573 JE.Soil.134_2344160 JE.Soil.134_2362392 JE.Soil.134_2505486 JE.Soil.134_2529746 JE.Soil.134_2529787 JE.Soil.134_2543648 JE.Soil.134_2565470 JE.Soil.134_2567458 JE.Soil.134_2645862 JE.Soil.134_2650427 JE.Soil.134_2654710 JE.Soil.134_2734187 JE.Soil.134_2742880 JE.Soil.134_2745233 JE.Soil.134_2774656 JE.Soil.134_2819947 JE.Soil.134_2837817 JE.Soil.134_2862667 JE.Soil.134_2902353 JE.Soil.134_2938194 JE.Soil.134_2984143 JE.Soil.134_3027620 JE.Soil.134_3056251 JE.Soil.136_1347541 JE.Soil.138_4790 JE.Soil.138_28334 JE.Soil.138_100663 JE.Soil.138_167822 JE.Soil.138_195925 JE.Soil.138_205497 JE.Soil.138_219730 JE.Soil.138_219874 JE.Soil.138_235983 JE.Soil.138_266029 JE.Soil.138_269618 JE.Soil.138_304620 JE.Soil.138_307854 JE.Soil.138_320496 JE.Soil.138_320517 JE.Soil.138_324143 JE.Soil.138_389521 JE.Soil.138_391303 JE.Soil.138_410905 JE.Soil.138_425541 JE.Soil.138_438957 JE.Soil.138_447646 JE.Soil.138_475143 JE.Soil.138_518852 JE.Soil.138_546581 JE.Soil.138_546817 JE.Soil.138_553065 JE.Soil.138_573900 JE.Soil.138_578340 JE.Soil.138_602463 JE.Soil.138_775615 JE.Soil.138_797246 JE.Soil.138_811841 JE.Soil.138_841932 JE.Soil.138_847874 JE.Soil.138_863559 JE.Soil.138_864567 JE.Soil.138_885152 JE.Soil.138_935728 JE.Soil.138_940848 JE.Soil.138_942725 JE.Soil.138_958737 JE.Soil.138_1007183 JE.Soil.138_1038455 JE.Soil.138_1043747 JE.Soil.138_1104713 JE.Soil.138_1126421 JE.Soil.138_1143241 JE.Soil.138_1181480 JE.Soil.138_1187795 JE.Soil.138_1188022 JE.Soil.138_1194347 JE.Soil.138_1208662 JE.Soil.138_1235259 JE.Soil.138_1236361 JE.Soil.138_1249786 JE.Soil.138_1267215 JE.Soil.138_1267564 JE.Soil.138_1274328 JE.Soil.138_1275748 JE.Soil.138_1294382 JE.Soil.138_1294448 JE.Soil.138_1295803 JE.Soil.138_1303420 JE.Soil.138_1315002 JE.Soil.138_1331269 JE.Soil.138_1354870 JE.Soil.138_1365161 JE.Soil.139_2178289 JE.Soil.142_41177 JE.Soil.142_96009 JE.Soil.142_299205 JE.Soil.142_375864 JE.Soil.142_403599 JE.Soil.142_459599 JE.Soil.142_461797 JE.Soil.142_499982 JE.Soil.142_638356 JE.Soil.142_746240 JE.Soil.142_751677 JE.Soil.142_946716 JE.Soil.142_1007554 JE.Soil.142_1022158 JE.Soil.142_1026157 JE.Soil.142_1026272 JE.Soil.142_1047767 JE.Soil.142_1065981 JE.Soil.142_1136978 JE.Soil.142_1218916 JE.Soil.142_1219427 JE.Soil.142_1293112 JE.Soil.142_1315007 JE.Soil.142_1337075 JE.Soil.142_1368175 JE.Soil.142_1464055 JE.Soil.142_1481513 JE.Soil.142_1565417 JE.Soil.142_1571946 JE.Soil.142_1632329 JE.Soil.142_1670234 JE.Soil.142_1704735 JE.Soil.142_1727036 JE.Soil.142_1727728 JE.Soil.142_1836125 JE.Soil.142_1934665 JE.Soil.142_2119867 JE.Soil.142_2159064 JE.Soil.142_2212526 JE.Soil.142_2228791 JE.Soil.142_2310276 JE.Soil.142_2321533 JE.Soil.142_2417398 JE.Soil.142_2487707 JE.Soil.142_2621266 JE.Soil.142_2649799 JE.Soil.142_2654115 JE.Soil.142_2662854 JE.Soil.142_2663295 JE.Soil.142_2669589 JE.Soil.142_2691979 JE.Soil.142_2778632 JE.Soil.142_2852758 JE.Soil.142_2852993 JE.Soil.142_2900251 JE.Soil.142_2965093 JE.Soil.142_2996567 JE.Soil.142_3016164 JE.Soil.143_204431 JE.Soil.143_204633 JE.Soil.143_441441 JE.Soil.143_554143 JE.Soil.143_1043234 JE.Soil.143_1178025 JE.Soil.143_1208949 JE.Soil.143_1432883 JE.Soil.143_1913923 JE.Soil.143_2239429 JE.Soil.143_2681434 JE.Soil.143_2681631 JE.Soil.144_1812151 JE.Soil.195_1629758 JE.Soil.195_1875470 JE.Soil.214_1745780 JE.Soil.235_1463317 JE.Soil.239_393105 JE.Soil.239_1133487 JE.Soil.239_2696008 JE.Soil.250_526276 JE.Soil.250_1457881 JE.Soil.256_1102651 JE.Soil.264_209736 JE.Soil.268_1135575 JE.Soil.274_20403 JE.Soil.274_28453 JE.Soil.274_60773 JE.Soil.274_149041 JE.Soil.274_149582 JE.Soil.274_191610 JE.Soil.274_216453 JE.Soil.274_218084 JE.Soil.274_237038 JE.Soil.274_237995 JE.Soil.274_254545 JE.Soil.274_261834 JE.Soil.274_297760 JE.Soil.274_338607 JE.Soil.274_352984 JE.Soil.274_367300 JE.Soil.274_371513 JE.Soil.274_407153 JE.Soil.274_432453 JE.Soil.274_432584 JE.Soil.274_466647 JE.Soil.274_667718 JE.Soil.274_710322 JE.Soil.274_710600 JE.Soil.274_723686 JE.Soil.274_783852 JE.Soil.274_784983 JE.Soil.274_816103 JE.Soil.274_830749 JE.Soil.274_909078 JE.Soil.274_944005 JE.Soil.274_1027703 JE.Soil.274_1032432 JE.Soil.274_1103688 JE.Soil.274_1108066 JE.Soil.274_1110737 JE.Soil.274_1111175 JE.Soil.274_1174087 JE.Soil.274_1230662 JE.Soil.274_1276371 JE.Soil.274_1288398 JE.Soil.274_1310850 JE.Soil.274_1412872 JE.Soil.274_1415434 JE.Soil.274_1505441 JE.Soil.274_1538653 JE.Soil.274_1598711 JE.Soil.274_1618934 JE.Soil.274_1648646 JE.Soil.274_1680410 JE.Soil.274_1682904 JE.Soil.274_1702157 JE.Soil.274_1725017 JE.Soil.274_1725130 JE.Soil.274_1792726 JE.Soil.274_1806641 JE.Soil.274_1819158 JE.Soil.274_1848395 JE.Soil.274_1882240 JE.Soil.274_1893646 JE.Soil.274_1897939 JE.Soil.274_1973063 JE.Soil.274_1973521 JE.Soil.274_1988163 JE.Soil.274_1997608 JE.Soil.274_2049758 JE.Soil.274_2079514 JE.Soil.274_2128798 JE.Soil.274_2132215 JE.Soil.274_2200653 JE.Soil.274_2222491 JE.Soil.274_2224808 JE.Soil.274_2270840 JE.Soil.274_2284150 JE.Soil.274_2284508 JE.Soil.274_2317214 JE.Soil.274_2326551 JE.Soil.274_2335243 JE.Soil.274_2335561 JE.Soil.274_2345891 JE.Soil.274_2396103 JE.Soil.274_2418113 JE.Soil.274_2466934 JE.Soil.274_2476361 JE.Soil.274_2479738 JE.Soil.274_2503073 JE.Soil.278_35949 JE.Soil.278_160642 JE.Soil.278_233701 JE.Soil.278_487112 JE.Soil.278_596616 JE.Soil.278_688182 JE.Soil.278_708300 JE.Soil.278_805654 JE.Soil.278_1072567 JE.Soil.278_1185829 JE.Soil.278_1195859 JE.Soil.278_1295446 JE.Soil.278_1296627 JE.Soil.278_1338194 JE.Soil.278_1363332 JE.Soil.278_1410671 JE.Soil.278_1424501 JE.Soil.278_1846515 JE.Soil.278_1846595 JE.Soil.278_1992157 JE.Soil.278_2001834 JE.Soil.278_2042832 JE.Soil.278_2191466 JE.Soil.278_2306438 JE.Soil.278_2313007 JE.Soil.278_2376629 JE.Soil.278_2485111 JE.Soil.278_2493392 JE.Soil.278_2509940 JE.Soil.279_87635 JE.Soil.279_156932 JE.Soil.279_237687 JE.Soil.279_507311 JE.Soil.279_691642 JE.Soil.279_776743 JE.Soil.279_862650 JE.Soil.279_1074349 JE.Soil.279_1086266 JE.Soil.279_1176873 JE.Soil.279_1252141 JE.Soil.279_1292194 JE.Soil.279_1492918 JE.Soil.279_1570086 JE.Soil.279_1728249 JE.Soil.279_1745314 JE.Soil.279_1773475 JE.Soil.279_1898547 JE.Soil.279_2132663 JE.Soil.280_959464 JE.Soil.280_1169028 JE.Soil.280_3290247 JE.Soil.282_13626 JE.Soil.282_25367 JE.Soil.282_39749 JE.Soil.282_44671 JE.Soil.282_46569 JE.Soil.282_151451 JE.Soil.282_214569 JE.Soil.282_214846 JE.Soil.282_243331 JE.Soil.282_253764 JE.Soil.282_256526 JE.Soil.282_316785 JE.Soil.282_333039 JE.Soil.282_335923 JE.Soil.282_349035 JE.Soil.282_386809 JE.Soil.282_559719 JE.Soil.282_573938 JE.Soil.282_600367 JE.Soil.282_603896 JE.Soil.282_604503 JE.Soil.282_604616 JE.Soil.282_616146 JE.Soil.282_734844 JE.Soil.282_866735 JE.Soil.282_930628 JE.Soil.282_955231 JE.Soil.282_980694 JE.Soil.282_1020519 JE.Soil.282_1118671 JE.Soil.282_1122078 JE.Soil.282_1129641 JE.Soil.282_1295380 JE.Soil.282_1310916 JE.Soil.282_1406513 JE.Soil.282_1411439 JE.Soil.282_1584438 JE.Soil.282_1683441 JE.Soil.282_1690859 JE.Soil.282_1695278 JE.Soil.282_1962682 JE.Soil.282_2051173 JE.Soil.282_2052793 JE.Soil.282_2137106 JE.Soil.282_2248806 JE.Soil.282_2253438 JE.Soil.282_2360630 JE.Soil.282_2393493 JE.Soil.282_2402043 JE.Soil.282_2458943 JE.Soil.282_2546697 JE.Soil.282_2555947 JE.Soil.282_2573742 JE.Soil.282_2584985 JE.Soil.282_2642589 JE.Soil.283_241379 JE.Soil.283_277718 JE.Soil.283_355940 JE.Soil.283_382463 JE.Soil.283_546656 JE.Soil.283_546949 JE.Soil.283_649833 JE.Soil.283_879588 JE.Soil.283_1200262 JE.Soil.283_1362933 JE.Soil.283_1467174 JE.Soil.283_1736871 JE.Soil.283_1955285 JE.Soil.283_2062573 JE.Soil.283_2148760 JE.Soil.283_2231611 JE.Soil.283_2680286 JE.Soil.286_102174 JE.Soil.286_131338 JE.Soil.286_239038 JE.Soil.286_300363 JE.Soil.286_398254 JE.Soil.286_441458 JE.Soil.286_469609 JE.Soil.286_519672 JE.Soil.286_580094 JE.Soil.286_604114 JE.Soil.286_684496 JE.Soil.286_703348 JE.Soil.286_784917 JE.Soil.286_1024273 JE.Soil.286_1151211 JE.Soil.286_1399074 JE.Soil.286_1506546 JE.Soil.286_1556786 JE.Soil.286_1717892 JE.Soil.286_1850775 JE.Soil.287_110273 JE.Soil.287_288081 JE.Soil.287_633176 JE.Soil.287_657274 JE.Soil.287_850638 JE.Soil.287_881907 JE.Soil.287_1185669 JE.Soil.287_1341829 JE.Soil.287_1343317 JE.Soil.287_1362883 JE.Soil.287_1463871 JE.Soil.287_1741664 JE.Soil.290_161210 JE.Soil.290_205085 JE.Soil.290_224278 JE.Soil.290_242266 JE.Soil.290_345461 JE.Soil.290_359460 JE.Soil.290_521151 JE.Soil.290_678116 JE.Soil.290_1011194 JE.Soil.290_1186878 JE.Soil.290_1394581 JE.Soil.290_1484946 JE.Soil.290_1648534 JE.Soil.290_1740786 JE.Soil.290_1791819 JE.Soil.290_1827428 JE.Soil.290_1883077 JE.Soil.290_1985365 JE.Soil.290_1992331 JE.Soil.290_2042226 JE.Soil.290_2133363 JE.Soil.290_2546708 JE.Soil.290_2667284 JE.Soil.290_2869520 JE.Soil.290_2899607 JE.Soil.290_3005805 JE.Soil.290_3028557 JE.Soil.290_3062297 JE.Soil.291_114397 JE.Soil.291_170364 JE.Soil.291_401562 JE.Soil.291_589629 JE.Soil.291_790799 JE.Soil.291_826925 JE.Soil.291_874393 JE.Soil.291_1303393 JE.Soil.291_1982589 JE.Soil.291_2003293 JE.Soil.291_2011772 JE.Soil.291_2061885 JE.Soil.294_3795 JE.Soil.294_18089 JE.Soil.294_30994 JE.Soil.294_41576 JE.Soil.294_78788 JE.Soil.294_99907 JE.Soil.294_102710 JE.Soil.294_146370 JE.Soil.294_146780 JE.Soil.294_147974 JE.Soil.294_148373 JE.Soil.294_157915 JE.Soil.294_158090 JE.Soil.294_183051 JE.Soil.294_185674 JE.Soil.294_191983 JE.Soil.294_199258 JE.Soil.294_227065 JE.Soil.294_286593 JE.Soil.294_325733 JE.Soil.294_356635 JE.Soil.294_356878 JE.Soil.294_403961 JE.Soil.294_438028 JE.Soil.294_441938 JE.Soil.294_443725 JE.Soil.294_506852 JE.Soil.294_531438 JE.Soil.294_545184 JE.Soil.294_575049 JE.Soil.294_589973 JE.Soil.294_590292 JE.Soil.294_591567 JE.Soil.294_591602 JE.Soil.295_604782 JE.Soil.295_604890 JE.Soil.295_612922 JE.Soil.295_701593 JE.Soil.295_774353 JE.Soil.295_784872 JE.Soil.295_786476 JE.Soil.295_790101 JE.Soil.295_954337 JE.Soil.295_959985 JE.Soil.295_1085638 JE.Soil.295_1178895 JE.Soil.295_1411059 JE.Soil.295_1581883 JE.Soil.295_2028787 JE.Soil.295_2145761 JE.Soil.296_765907 JE.Soil.296_1221863 JE.Soil.296_1386032 JE.Soil.296_1508217 JE.Soil.296_1517046 JE.Soil.296_1517085 JE.Soil.298_6407 JE.Soil.298_6487 JE.Soil.298_10398 JE.Soil.298_11476 JE.Soil.298_23756 JE.Soil.298_31792 JE.Soil.298_33531 JE.Soil.298_50128 JE.Soil.298_61858 JE.Soil.298_67576 JE.Soil.298_100116 JE.Soil.298_109341 JE.Soil.298_121884 JE.Soil.298_127419 JE.Soil.298_139579 JE.Soil.298_157611 JE.Soil.298_181487 JE.Soil.298_182967 JE.Soil.298_187091 JE.Soil.298_220808 JE.Soil.298_221847 JE.Soil.298_228494 JE.Soil.298_234466 JE.Soil.298_245780 JE.Soil.298_250488 JE.Soil.298_252081 JE.Soil.298_272588 JE.Soil.298_285657 JE.Soil.298_286339 JE.Soil.298_326882 JE.Soil.298_329346 JE.Soil.298_330555 JE.Soil.298_330903 JE.Soil.298_348617 JE.Soil.298_367558 JE.Soil.298_370608 JE.Soil.298_373083 JE.Soil.298_383241 JE.Soil.298_384115 JE.Soil.298_388782 JE.Soil.298_389399 JE.Soil.298_389422 JE.Soil.298_401788 JE.Soil.298_407885 JE.Soil.298_412605 JE.Soil.298_419919 JE.Soil.298_424895 JE.Soil.298_427251 JE.Soil.298_434239 JE.Soil.298_445703 JE.Soil.298_457883 JE.Soil.298_464278 JE.Soil.298_469720 JE.Soil.298_503954 JE.Soil.298_518887 JE.Soil.298_525775 JE.Soil.298_528144 JE.Soil.298_528226 JE.Soil.298_528978 JE.Soil.298_531093 JE.Soil.298_538935 JE.Soil.298_543608 JE.Soil.298_551949 JE.Soil.298_567138 JE.Soil.298_572612 JE.Soil.298_572721 JE.Soil.298_575512 JE.Soil.298_583837 JE.Soil.298_599511 JE.Soil.298_602831 JE.Soil.298_616377 JE.Soil.298_620654 JE.Soil.298_621569 JE.Soil.298_637854 JE.Soil.298_643475 JE.Soil.298_644515 JE.Soil.298_681224 JE.Soil.298_684224 JE.Soil.298_689374 JE.Soil.298_714584 JE.Soil.298_724167 JE.Soil.298_724709 JE.Soil.298_726066 JE.Soil.298_726302 JE.Soil.298_730377 JE.Soil.298_760915 JE.Soil.298_769873 JE.Soil.298_771852 JE.Soil.298_771984 JE.Soil.298_778655 JE.Soil.298_788873 JE.Soil.298_792250 JE.Soil.298_792589 JE.Soil.298_803945 JE.Soil.298_821289 JE.Soil.298_829170 JE.Soil.298_832201 JE.Soil.298_833394 JE.Soil.298_841171 JE.Soil.298_857525 JE.Soil.298_864617 JE.Soil.302_2025 JE.Soil.302_10623 JE.Soil.302_11760 JE.Soil.302_18663 JE.Soil.302_19072 JE.Soil.302_28603 JE.Soil.302_28851 JE.Soil.302_29173 JE.Soil.302_30804 JE.Soil.302_31366 JE.Soil.302_40649 JE.Soil.302_42153 JE.Soil.302_52511 JE.Soil.302_64091 JE.Soil.302_65839 JE.Soil.302_79440 JE.Soil.302_100108 JE.Soil.302_119427 JE.Soil.302_120848 JE.Soil.302_121230 JE.Soil.302_124960 JE.Soil.302_126349 JE.Soil.302_141476 JE.Soil.302_144201 JE.Soil.302_144649 JE.Soil.302_147876 JE.Soil.302_148962 JE.Soil.302_153415 JE.Soil.302_155153 JE.Soil.302_160190 JE.Soil.302_161551 JE.Soil.302_170849 JE.Soil.302_189936 JE.Soil.302_201690 JE.Soil.302_222217 JE.Soil.302_223297 JE.Soil.302_228928 JE.Soil.302_233190 JE.Soil.302_233654 JE.Soil.302_233894 JE.Soil.302_237164 JE.Soil.302_240471 JE.Soil.302_243572 JE.Soil.302_256449 JE.Soil.302_266152 JE.Soil.302_266512 JE.Soil.302_266692 JE.Soil.302_266820 JE.Soil.302_274938 JE.Soil.302_276034 JE.Soil.302_277206 JE.Soil.302_277928 JE.Soil.302_278836 JE.Soil.302_286265 JE.Soil.302_292280 JE.Soil.302_295131 JE.Soil.302_340866 JE.Soil.302_348305 JE.Soil.302_354415 JE.Soil.302_376474 JE.Soil.302_388886 JE.Soil.302_390800 JE.Soil.302_400452 JE.Soil.302_404735 JE.Soil.302_411767 JE.Soil.302_415311 JE.Soil.302_424180 JE.Soil.302_436760 JE.Soil.302_439129 JE.Soil.302_440309 JE.Soil.302_443330 JE.Soil.302_445621 JE.Soil.302_446336 JE.Soil.302_446637 JE.Soil.302_446843 JE.Soil.302_451688 JE.Soil.302_452230 JE.Soil.302_454208 JE.Soil.302_454430 JE.Soil.302_460995 JE.Soil.302_475922 JE.Soil.302_481858 JE.Soil.302_483995 JE.Soil.302_489094 JE.Soil.302_498366 JE.Soil.302_498416 JE.Soil.302_507105 JE.Soil.302_507873 JE.Soil.302_531573 JE.Soil.302_533973 JE.Soil.302_541688 JE.Soil.302_561330 JE.Soil.302_573934 JE.Soil.302_587750 JE.Soil.302_594247 JE.Soil.302_617622 JE.Soil.302_621585 JE.Soil.302_627910 JE.Soil.302_631528 JE.Soil.302_653903 JE.Soil.302_672496 JE.Soil.302_683545 JE.Soil.302_690902 JE.Soil.302_699986 JE.Soil.303_160538 JE.Soil.303_404347 JE.Soil.303_404355 JE.Soil.303_2341416 JE.Soil.304_300606 JE.Soil.307_103230 JE.Soil.308_748330 JE.Soil.310_64618 JE.Soil.310_80987 JE.Soil.310_111540 JE.Soil.310_167143 JE.Soil.310_229411 JE.Soil.310_252929 JE.Soil.310_276537 JE.Soil.310_325221 JE.Soil.310_417098 JE.Soil.310_438113 JE.Soil.310_439375 JE.Soil.310_439729 JE.Soil.310_445245 JE.Soil.310_445522 JE.Soil.310_502054 JE.Soil.310_540338 JE.Soil.310_556267 JE.Soil.310_562035 JE.Soil.310_632225 JE.Soil.310_699740 JE.Soil.310_723589 JE.Soil.310_749317 JE.Soil.310_758528 JE.Soil.310_834594 JE.Soil.310_863647 JE.Soil.310_979878 JE.Soil.310_986030 JE.Soil.310_1005023 JE.Soil.310_1161603 JE.Soil.310_1173580 JE.Soil.310_1250560 JE.Soil.310_1282147 JE.Soil.310_1284489 JE.Soil.310_1318576 JE.Soil.310_1362710 JE.Soil.310_1391356 JE.Soil.310_1496205 JE.Soil.310_1660679 JE.Soil.310_1660693 JE.Soil.310_1678681 JE.Soil.310_1716074 JE.Soil.310_1730467 JE.Soil.310_1737007 JE.Soil.310_1782300 JE.Soil.310_1849118 JE.Soil.310_1852404 JE.Soil.310_1868889 JE.Soil.310_1882856 JE.Soil.310_1883689 JE.Soil.310_1889442 JE.Soil.310_1941811 JE.Soil.310_2019595 JE.Soil.310_2028175 JE.Soil.310_2092365 JE.Soil.310_2130646 JE.Soil.310_2131594 JE.Soil.310_2132160 JE.Soil.310_2137989 JE.Soil.310_2138063 JE.Soil.310_2145419 JE.Soil.310_2155348 JE.Soil.310_2172535 JE.Soil.310_2185452 JE.Soil.310_2186696 JE.Soil.310_2220806 JE.Soil.314_219879 JE.Soil.314_230435 JE.Soil.314_271370 JE.Soil.314_331828 JE.Soil.314_342453 JE.Soil.314_367120 JE.Soil.314_372879 JE.Soil.314_383661 JE.Soil.314_457268 JE.Soil.314_513488 JE.Soil.314_526090 JE.Soil.314_531842 JE.Soil.314_584239 JE.Soil.314_674653 JE.Soil.314_683342 JE.Soil.314_698999 JE.Soil.314_777889 JE.Soil.314_808094 JE.Soil.314_835680 JE.Soil.314_854745 JE.Soil.314_904069 JE.Soil.314_927057 JE.Soil.314_971791 JE.Soil.314_971869 JE.Soil.314_1027437 JE.Soil.314_1081690 JE.Soil.314_1089090 JE.Soil.314_1091448 JE.Soil.314_1292948 JE.Soil.314_1304577 JE.Soil.314_1447738 JE.Soil.314_1527094 JE.Soil.314_1538469 JE.Soil.315_1178118 JE.Soil.316_612026 JE.Soil.318_14197 JE.Soil.318_66275 JE.Soil.318_67099 JE.Soil.318_67306 JE.Soil.318_76019 JE.Soil.318_84088 JE.Soil.318_87953 JE.Soil.318_134725 JE.Soil.318_214695 JE.Soil.318_288329 JE.Soil.318_314161 JE.Soil.318_394841 JE.Soil.318_458753 JE.Soil.318_467544 JE.Soil.318_477908 JE.Soil.318_493270 JE.Soil.318_495958 JE.Soil.318_528418 JE.Soil.318_553329 JE.Soil.318_623663 JE.Soil.318_681537 JE.Soil.318_684088 JE.Soil.318_785272 JE.Soil.318_846401 JE.Soil.318_876351 JE.Soil.318_888235 JE.Soil.318_891972 JE.Soil.318_894410 JE.Soil.318_948143 JE.Soil.318_1006519 JE.Soil.318_1010187 JE.Soil.318_1064348 JE.Soil.318_1138994 JE.Soil.318_1227784 JE.Soil.318_1254589 JE.Soil.318_1264272 JE.Soil.318_1268794 JE.Soil.318_1344352 JE.Soil.318_1366949 JE.Soil.318_1367168 JE.Soil.318_1374517 JE.Soil.318_1391354 JE.Soil.318_1453028 JE.Soil.318_1615130 JE.Soil.318_1669838 JE.Soil.318_1671476 JE.Soil.318_1681961 JE.Soil.319_590080 JE.Soil.319_2448762 JE.Soil.319_2485949 JE.Soil.320_1216971 JE.Soil.38_1769735 JE.Soil.59_1989817 JE.Soil.59_2107842 JE.Soil.71_47205 JE.Soil.71_64367 JE.Soil.71_64530 JE.Soil.71_100236 JE.Soil.71_233886 JE.Soil.71_233901 JE.Soil.71_362739 JE.Soil.71_1248261 JE.Soil.71_1550069 JE.Soil.74_129896 JE.Soil.74_446163 JE.Soil.74_668167 JE.Soil.75_537860 JE.Soil.76_326302 JE.Soil.76_326404 JE.Soil.78_147264 JE.Soil.82_572592 JE.Soil.95_1306254 JE.Soil.98_47866 JE.Soil.98_53386 JE.Soil.98_70290 JE.Soil.98_88175 JE.Soil.98_139809 JE.Soil.98_190775 JE.Soil.98_191141 JE.Soil.98_236539 JE.Soil.98_257991 JE.Soil.98_276155 JE.Soil.98_308382 JE.Soil.98_324595 JE.Soil.98_336487 JE.Soil.98_349248 JE.Soil.98_368938 JE.Soil.98_379486 JE.Soil.98_398965 JE.Soil.98_457780 JE.Soil.98_458074 JE.Soil.98_477013 JE.Soil.98_487838 JE.Soil.98_510993 JE.Soil.98_527449 JE.Soil.98_528378 JE.Soil.98_539327 JE.Soil.98_548210 JE.Soil.98_558020 JE.Soil.98_568051 JE.Soil.98_584341 JE.Soil.98_595653 JE.Soil.98_599385 JE.Soil.98_652735 JE.Soil.98_682538 JE.Soil.98_710895 JE.Soil.98_779065 JE.Soil.98_816883 JE.Soil.98_823595 JE.Soil.98_833624 JE.Soil.98_833761 JE.Soil.98_866693 JE.Soil.98_870237 JE.Soil.98_891687 JE.Soil.98_896312 JE.Soil.98_896360 JE.Soil.98_904884 JE.Soil.98_916793 JE.Soil.98_926125 JE.Soil.98_955165 JE.Soil.98_993654 JE.Soil.98_1008193 JE.Soil.99_283549 JE.Soil.99_502090 JE.Soil.99_592588 JE.Soil.99_631430 JE.Soil.99_711137 JE.Soil.99_781023 JE.Soil.99_832725 JE.Soil.99_845144 JE.Soil.99_1082138 JE.Soil.99_1291091 JE.Soil.99_1308261 JE.Soil.99_1352591 JE.Soil.99_1398729 JE.Soil.99_1398767 JE.Soil.99_1835327 JE.Soil.99_2121841 JE.Soil.99_2203701 JE.Soil.99_2328361 JE.Soil.99_2433930 JE.Soil.99_2562704 JE.Soil.99_2591853 JE.Lundberg.107_2498001 JE.Lundberg.113_189374 JE.Lundberg.121_1063497 JE.Lundberg.122_125627 JE.Lundberg.122_132640 JE.Lundberg.122_289251 JE.Lundberg.122_416703 JE.Lundberg.122_422907 JE.Lundberg.122_659862 JE.Lundberg.122_1013627 JE.Lundberg.122_1075162 JE.Lundberg.122_1101249 JE.Lundberg.122_1433479 JE.Lundberg.123_308445 JE.Lundberg.123_421956 JE.Lundberg.123_1056832 JE.Lundberg.123_1056987 JE.Lundberg.123_1633628 JE.Lundberg.123_1971098 JE.Lundberg.124_581921 JE.Lundberg.124_674030 JE.Lundberg.125_64683 JE.Lundberg.125_116563 JE.Lundberg.125_225529 JE.Lundberg.125_225548 JE.Lundberg.125_397269 JE.Lundberg.125_494138 JE.Lundberg.125_1060830 JE.Lundberg.125_1106262 JE.Lundberg.125_1223247 JE.Lundberg.126_1488025 JE.Lundberg.126_1659553 JE.Lundberg.126_1726080 JE.Lundberg.127_915632 JE.Lundberg.128_130308 JE.Lundberg.128_197748 JE.Lundberg.128_212166 JE.Lundberg.128_230562 JE.Lundberg.128_294038 JE.Lundberg.128_307164 JE.Lundberg.128_316463 JE.Lundberg.128_526225 JE.Lundberg.128_647800 JE.Lundberg.128_665840 JE.Lundberg.128_705173 JE.Lundberg.128_737637 JE.Lundberg.129_1195507 JE.Lundberg.129_1359709 JE.Lundberg.129_1572745 JE.Lundberg.130_825076 JE.Lundberg.131_270228 JE.Lundberg.131_312885 JE.Lundberg.131_334639 JE.Lundberg.131_340416 JE.Lundberg.131_386260 JE.Lundberg.131_422680 JE.Lundberg.131_547385 JE.Lundberg.131_771094 JE.Lundberg.131_991507 JE.Lundberg.131_1184455 JE.Lundberg.131_1289420 JE.Lundberg.131_1289507 JE.Lundberg.132_225765 JE.Lundberg.132_330626 JE.Lundberg.132_339546 JE.Lundberg.132_344887 JE.Lundberg.132_378584 JE.Lundberg.132_390539 JE.Lundberg.132_418136 JE.Lundberg.132_690239 JE.Lundberg.132_1080258 JE.Lundberg.132_1131526 JE.Lundberg.132_1133879 JE.Lundberg.132_1135939 JE.Lundberg.132_1278453 JE.Lundberg.132_1337443 JE.Lundberg.133_156137 JE.Lundberg.133_202532 JE.Lundberg.134_155134 JE.Lundberg.134_192851 JE.Lundberg.134_192907 JE.Lundberg.134_561649 JE.Lundberg.134_741257 JE.Lundberg.134_780567 JE.Lundberg.134_949417 JE.Lundberg.135_309331 JE.Lundberg.136_675396 JE.Lundberg.137_374418 JE.Lundberg.137_486211 JE.Lundberg.137_498825 JE.Lundberg.137_628004 JE.Lundberg.137_997115 JE.Lundberg.137_1135071 JE.Lundberg.137_1242248 JE.Lundberg.137_1264863 JE.Lundberg.137_1277921 JE.Lundberg.137_1328085 JE.Lundberg.137_1374968 JE.Lundberg.138_555162 JE.Lundberg.138_1702736 JE.Lundberg.139_44457 JE.Lundberg.139_243589 JE.Lundberg.139_382002 JE.Lundberg.140_17691 JE.Lundberg.140_105545 JE.Lundberg.140_251031 JE.Lundberg.140_431927 JE.Lundberg.140_589857 JE.Lundberg.140_1685799 JE.Lundberg.141_309589 JE.Lundberg.141_348844 JE.Lundberg.141_444468 JE.Lundberg.141_503731 JE.Lundberg.141_642391 JE.Lundberg.141_648685 JE.Lundberg.141_730087 JE.Lundberg.141_793627 JE.Lundberg.141_968827 JE.Lundberg.141_996399 JE.Lundberg.142_782151 JE.Lundberg.143_507110 JE.Lundberg.143_737871 JE.Lundberg.143_793288 JE.Lundberg.143_890464 JE.Lundberg.144_164463 JE.Lundberg.144_440229 JE.Lundberg.144_444036 JE.Lundberg.144_766274 JE.Lundberg.144_994423 JE.Lundberg.145_449559 JE.Lundberg.145_508363 JE.Lundberg.145_830168 JE.Lundberg.145_1509575 JE.Lundberg.145_1515221 JE.Lundberg.146_5936 JE.Lundberg.146_210627 JE.Lundberg.146_359445 JE.Lundberg.146_414863 JE.Lundberg.146_427595 JE.Lundberg.146_452501 JE.Lundberg.146_527412 JE.Lundberg.146_527575 JE.Lundberg.146_529601 JE.Lundberg.146_535507 JE.Lundberg.146_581648 JE.Lundberg.146_621211 JE.Lundberg.146_649856 JE.Lundberg.146_695776 JE.Lundberg.146_695921 JE.Lundberg.146_905134 JE.Lundberg.146_954122 JE.Lundberg.146_954448 JE.Lundberg.146_990164 JE.Lundberg.146_1230814 JE.Lundberg.146_1276989 JE.Lundberg.146_1381634 JE.Lundberg.147_11357 JE.Lundberg.147_228712 JE.Lundberg.147_301070 JE.Lundberg.147_394192 JE.Lundberg.147_434281 JE.Lundberg.147_807850 JE.Lundberg.147_808130 JE.Lundberg.147_964605 JE.Lundberg.147_1077198 JE.Lundberg.147_1090800 JE.Lundberg.147_1113943 JE.Lundberg.147_1297981 JE.Lundberg.147_1314676 JE.Lundberg.147_1419517 JE.Lundberg.147_1776974 JE.Lundberg.148_69077 JE.Lundberg.148_74507 JE.Lundberg.148_287783 JE.Lundberg.148_390053 JE.Lundberg.148_448955 JE.Lundberg.148_614817 JE.Lundberg.149_160734 JE.Lundberg.149_164977 JE.Lundberg.149_645676 JE.Lundberg.149_749915 JE.Lundberg.149_750139 JE.Lundberg.149_1249963 JE.Lundberg.149_1486862 JE.Lundberg.149_1503273 JE.Lundberg.150_231045 JE.Lundberg.150_236112 JE.Lundberg.150_300298 JE.Lundberg.150_443651 JE.Lundberg.151_487496 JE.Lundberg.151_578357 JE.Lundberg.152_1082474 JE.Lundberg.152_1186715 JE.Lundberg.154_1338841 JE.Lundberg.155_151043 JE.Lundberg.155_594202 JE.Lundberg.155_927516 JE.Lundberg.155_927890 JE.Lundberg.155_1388625 JE.Lundberg.155_1388627 JE.Lundberg.155_1474911 JE.Lundberg.155_2600569 JE.Lundberg.155_2600691 JE.Lundberg.155_2646618 JE.Lundberg.155_3210684 JE.Lundberg.155_3210767 JE.Lundberg.156_188236 JE.Lundberg.156_747303 JE.Lundberg.156_747551 JE.Lundberg.156_1768469 JE.Lundberg.157_527226 JE.Lundberg.158_15941 JE.Lundberg.158_259683 JE.Lundberg.158_329276 JE.Lundberg.158_746199 JE.Lundberg.159_1024808 JE.Lundberg.164_602887 JE.Lundberg.164_1021514 JE.Lundberg.166_744461 JE.Lundberg.166_1442552 JE.Lundberg.167_61411 JE.Lundberg.169_1014109 JE.Lundberg.169_1614852 JE.Lundberg.16_553624 JE.Lundberg.170_121326 JE.Lundberg.170_910394 JE.Lundberg.171_930540 JE.Lundberg.171_1643400 JE.Lundberg.172_792950 JE.Lundberg.173_44138 JE.Lundberg.173_1065080 JE.Lundberg.173_1326097 JE.Lundberg.174_106772 JE.Lundberg.174_130067 JE.Lundberg.174_676581 JE.Lundberg.174_766240 JE.Lundberg.174_766430 JE.Lundberg.174_771639 JE.Lundberg.174_811412 JE.Lundberg.174_1145426 JE.Lundberg.176_600719 JE.Lundberg.176_1300937 JE.Lundberg.176_1316325 JE.Lundberg.176_1467325 JE.Lundberg.176_1467399 JE.Lundberg.176_1509262 JE.Lundberg.176_1604378 JE.Lundberg.176_2321361 JE.Lundberg.182_144542 JE.Lundberg.182_149903 JE.Lundberg.182_494232 JE.Lundberg.182_772640 JE.Lundberg.182_775556 JE.Lundberg.183_1080645 JE.Lundberg.183_1447442 JE.Lundberg.186_1415198 JE.Lundberg.188_986703 JE.Lundberg.188_1696625 JE.Lundberg.189_584591 JE.Lundberg.192_175832 JE.Lundberg.29_772401 JE.Lundberg.2_511491 JE.Lundberg.2_745441 JE.Lundberg.42_1015669 JE.Lundberg.49_792211 JE.Lundberg.50_674010 JE.Lundberg.56_638436 JE.Lundberg.57_128862 JE.Lundberg.57_128884 JE.Lundberg.58_1068441 JE.Lundberg.68_802227 JE.Lundberg.68_802304 JE.Lundberg.74_580922 JE.Lundberg.74_839158 JE.Lundberg.74_1069126 JE.Lundberg.74_1074741 JE.Lundberg.75_1729590 JE.Lundberg.76_821217 JE.Lundberg.79_754676 JE.Lundberg.79_1082063 JE.Lundberg.81_165550 JE.Lundberg.81_675106 JE.Lundberg.84_716358 JE.Lundberg.85_4576016 JE.Lundberg.86_449499 JE.Lundberg.86_1441659 JE.Lundberg.89_488413 JE.Lundberg.89_1283635 JE.Lundberg.89_1701972 JE.Lundberg.90_827255 JE.Lundberg.91_946750 JE.Lundberg.92_1299032 JE.Lundberg.93_718935 JE.Lundberg.94_119445 JE.Lundberg.94_119551 JE.Lundberg.95_57666 JE.Lundberg.95_913874 JE.Lundberg.95_914191 JE.Lundberg.95_1000345 JE.Lundberg.95_1269557 JE.Lundberg.95_1589617 JE.Lundberg.95_1701741 JE.Lundberg.95_1701752 JE.Lundberg.96_294366 JE.Lundberg.96_1298014 JE.Lundberg.96_1342082 JE.Lundberg.96_1423571 JE.Lundberg.96_1610613 JE.Lundberg.96_1802903 JE.Lundberg.97_963287 JE.Lundberg.98_65766 JE.Soil.100_840262 JE.Soil.103_2868866 JE.Soil.108_533843 JE.Soil.112_194953 JE.Soil.120_237360 JE.Soil.131_1978283 JE.Soil.134_1287401 JE.Soil.136_511884 JE.Soil.178_414526 JE.Soil.179_1659499 JE.Soil.180_2567596 JE.Soil.195_164396 JE.Soil.202_1025664 JE.Soil.202_1025698 JE.Soil.220_1201643 JE.Soil.222_482861 JE.Soil.227_70155 JE.Soil.227_135929 JE.Soil.227_214274 JE.Soil.227_371403 JE.Soil.227_493841 JE.Soil.227_537463 JE.Soil.227_567922 JE.Soil.227_594069 JE.Soil.227_642253 JE.Soil.227_649024 JE.Soil.227_676703 JE.Soil.227_733848 JE.Soil.227_771477 JE.Soil.227_905802 JE.Soil.227_928022 JE.Soil.227_931506 JE.Soil.227_988762 JE.Soil.227_1038425 JE.Soil.227_1038803 JE.Soil.227_1067665 JE.Soil.227_1067852 JE.Soil.227_1138612 JE.Soil.227_1259476 JE.Soil.227_1311601 JE.Soil.227_1358964 JE.Soil.227_1449874 JE.Soil.227_1655781 JE.Soil.227_1679894 JE.Soil.227_1731825 JE.Soil.227_1732897 JE.Soil.227_1763351 JE.Soil.227_1813826 JE.Soil.227_1819198 JE.Soil.227_1867577 JE.Soil.227_1872124 JE.Soil.227_1882137 JE.Soil.227_1970376 JE.Soil.227_2058997 JE.Soil.227_2066660 JE.Soil.227_2098278 JE.Soil.227_2134812 JE.Soil.227_2189198 JE.Soil.227_2217291 JE.Soil.227_2264420 JE.Soil.227_2317104 JE.Soil.227_2320214 JE.Soil.227_2354795 JE.Soil.227_2371798 JE.Soil.228_61824 JE.Soil.228_120461 JE.Soil.228_124942 JE.Soil.228_157121 JE.Soil.228_186046 JE.Soil.228_203898 JE.Soil.228_217656 JE.Soil.228_301477 JE.Soil.228_401986 JE.Soil.228_427335 JE.Soil.228_427893 JE.Soil.228_437464 JE.Soil.228_453521 JE.Soil.228_474438 JE.Soil.228_525793 JE.Soil.228_540958 JE.Soil.228_567321 JE.Soil.228_592541 JE.Soil.228_597162 JE.Soil.228_736631 JE.Soil.228_772930 JE.Soil.228_773953 JE.Soil.228_900634 JE.Soil.228_916374 JE.Soil.228_919221 JE.Soil.228_953543 JE.Soil.228_960875 JE.Soil.228_971362 JE.Soil.228_1050923 JE.Soil.228_1189266 JE.Soil.228_1218888 JE.Soil.228_1370262 JE.Soil.228_1396628 JE.Soil.228_1408962 JE.Soil.228_1431208 JE.Soil.228_1475658 JE.Soil.228_1512127 JE.Soil.228_1514992 JE.Soil.228_1515460 JE.Soil.228_1519808 JE.Soil.228_1618967 JE.Soil.228_1638267 JE.Soil.228_1648255 JE.Soil.228_1735024 JE.Soil.231_2461 JE.Soil.231_120823 JE.Soil.231_230593 JE.Soil.231_254074 JE.Soil.231_338747 JE.Soil.231_470628 JE.Soil.231_581539 JE.Soil.231_663391 JE.Soil.231_771570 JE.Soil.231_916181 JE.Soil.231_921637 JE.Soil.231_1102028 JE.Soil.231_1102865 JE.Soil.231_1136025 JE.Soil.231_1178742 JE.Soil.231_1345774 JE.Soil.231_1504170 JE.Soil.231_1571796 JE.Soil.231_1589815 JE.Soil.231_1614387 JE.Soil.231_1616467 JE.Soil.231_1729167 JE.Soil.231_1924998 JE.Soil.231_2065493 JE.Soil.231_2246278 JE.Soil.231_2291807 JE.Soil.231_2316393 JE.Soil.231_2376286 JE.Soil.231_2433941 JE.Soil.231_2554190 JE.Soil.232_90083 JE.Soil.232_150446 JE.Soil.232_166501 JE.Soil.232_428667 JE.Soil.232_479785 JE.Soil.232_492725 JE.Soil.232_609637 JE.Soil.232_954605 JE.Soil.232_983503 JE.Soil.232_997328 JE.Soil.232_1141210 JE.Soil.232_1142067 JE.Soil.232_1190698 JE.Soil.232_1303375 JE.Soil.232_1313511 JE.Soil.232_1326287 JE.Soil.232_1466997 JE.Soil.232_1479000 JE.Soil.232_1697074 JE.Soil.232_1697434 JE.Soil.232_1767305 JE.Soil.232_1803481 JE.Soil.232_1803544 JE.Soil.232_1863553 JE.Soil.232_1922449 JE.Soil.232_1952458 JE.Soil.232_2079510 JE.Soil.232_2201372 JE.Soil.232_2215736 JE.Soil.232_2278593 JE.Soil.232_2285700 JE.Soil.234_240420 JE.Soil.235_76425 JE.Soil.235_143679 JE.Soil.235_220181 JE.Soil.235_405730 JE.Soil.235_682228 JE.Soil.235_766546 JE.Soil.235_781293 JE.Soil.235_808139 JE.Soil.235_836840 JE.Soil.235_845012 JE.Soil.235_868632 JE.Soil.235_1107311 JE.Soil.235_1108412 JE.Soil.235_1108813 JE.Soil.235_1115374 JE.Soil.235_1392527 JE.Soil.235_1423651 JE.Soil.235_1689793 JE.Soil.235_1693465 JE.Soil.235_1863888 JE.Soil.235_1864153 JE.Soil.235_1872616 JE.Soil.235_1894218 JE.Soil.235_1921138 JE.Soil.235_1968933 JE.Soil.235_2003180 JE.Soil.235_2032742 JE.Soil.235_2115430 JE.Soil.235_2157418 JE.Soil.235_2202338 JE.Soil.235_2225633 JE.Soil.235_2232606 JE.Soil.235_2261918 JE.Soil.236_212748 JE.Soil.236_426948 JE.Soil.236_791960 JE.Soil.236_922357 JE.Soil.236_943782 JE.Soil.236_1017048 JE.Soil.236_1017220 JE.Soil.236_1196084 JE.Soil.236_1669481 JE.Soil.236_1810579 JE.Soil.236_1980487 JE.Soil.236_2101795 JE.Soil.239_493335 JE.Soil.239_510153 JE.Soil.239_536396 JE.Soil.239_702170 JE.Soil.239_855190 JE.Soil.239_1117849 JE.Soil.239_1132882 JE.Soil.239_1373047 JE.Soil.239_1412946 JE.Soil.239_1461308 JE.Soil.239_1461888 JE.Soil.239_1499344 JE.Soil.239_1503933 JE.Soil.239_1635364 JE.Soil.239_1813970 JE.Soil.239_1843926 JE.Soil.239_1938827 JE.Soil.239_1946790 JE.Soil.239_1958610 JE.Soil.239_2030389 JE.Soil.239_2101341 JE.Soil.239_2226207 JE.Soil.239_2609135 JE.Soil.239_2846574 JE.Soil.239_2893239 JE.Soil.239_2946430 JE.Soil.240_45410 JE.Soil.240_895897 JE.Soil.240_1137570 JE.Soil.240_1214452 JE.Soil.240_1500260 JE.Soil.240_1550527 JE.Soil.240_1840211 JE.Soil.240_1848277 JE.Soil.240_1850262 JE.Soil.240_2000242 JE.Soil.240_2146856 JE.Soil.244_132570 JE.Soil.244_133042 JE.Soil.244_495730 JE.Soil.244_613285 JE.Soil.244_760547 JE.Soil.244_809741 JE.Soil.244_955754 JE.Soil.244_1007026 JE.Soil.244_1075693 JE.Soil.244_1366552 JE.Soil.244_1435738 JE.Soil.244_1618658 JE.Soil.244_1908490 JE.Soil.244_2089338 JE.Soil.248_1356018 JE.Soil.248_1504731 JE.Soil.24_2126271 JE.Soil.24_2606247 JE.Soil.250_139723 JE.Soil.250_278545 JE.Soil.250_389003 JE.Soil.250_479447 JE.Soil.250_484904 JE.Soil.250_489567 JE.Soil.250_489642 JE.Soil.250_546149 JE.Soil.250_570531 JE.Soil.250_637383 JE.Soil.250_681033 JE.Soil.250_812586 JE.Soil.250_843989 JE.Soil.250_933028 JE.Soil.250_933267 JE.Soil.250_1014949 JE.Soil.250_1152160 JE.Soil.250_1176011 JE.Soil.250_1203091 JE.Soil.250_1236515 JE.Soil.250_1266705 JE.Soil.250_1280715 JE.Soil.250_1333498 JE.Soil.250_1338636 JE.Soil.250_1360629 JE.Soil.250_1401432 JE.Soil.250_1412499 JE.Soil.250_1412917 JE.Soil.250_1421961 JE.Soil.250_1430825 JE.Soil.250_1519680 JE.Soil.250_1523366 JE.Soil.250_1580654 JE.Soil.250_1639020 JE.Soil.252_64961 JE.Soil.252_76727 JE.Soil.252_76980 JE.Soil.252_104323 JE.Soil.252_330712 JE.Soil.252_532575 JE.Soil.252_535432 JE.Soil.252_840343 JE.Soil.252_973650 JE.Soil.252_973855 JE.Soil.252_1018305 JE.Soil.252_1117450 JE.Soil.252_1342782 JE.Soil.254_55412 JE.Soil.254_55581 JE.Soil.254_79280 JE.Soil.254_205571 JE.Soil.254_232812 JE.Soil.254_245929 JE.Soil.254_257895 JE.Soil.254_278128 JE.Soil.254_442705 JE.Soil.254_456058 JE.Soil.254_502095 JE.Soil.254_531036 JE.Soil.254_621936 JE.Soil.254_634567 JE.Soil.254_637452 JE.Soil.254_658610 JE.Soil.254_658995 JE.Soil.254_725556 JE.Soil.254_734507 JE.Soil.254_747238 JE.Soil.254_845039 JE.Soil.256_49008 JE.Soil.256_83132 JE.Soil.256_101819 JE.Soil.256_110776 JE.Soil.256_121111 JE.Soil.256_162229 JE.Soil.256_166728 JE.Soil.256_197324 JE.Soil.256_248987 JE.Soil.256_340826 JE.Soil.256_358446 JE.Soil.256_358457 JE.Soil.256_364007 JE.Soil.256_464530 JE.Soil.256_468539 JE.Soil.256_496619 JE.Soil.256_568104 JE.Soil.256_742084 JE.Soil.256_806838 JE.Soil.256_821601 JE.Soil.256_847113 JE.Soil.256_928596 JE.Soil.256_939386 JE.Soil.256_989662 JE.Soil.256_998707 JE.Soil.256_1018446 JE.Soil.256_1202165 JE.Soil.256_1305851 JE.Soil.256_1342349 JE.Soil.256_1420560 JE.Soil.256_1521063 JE.Soil.258_39288 JE.Soil.258_45890 JE.Soil.258_403769 JE.Soil.258_661116 JE.Soil.258_669748 JE.Soil.258_995525 JE.Soil.258_1029317 JE.Soil.258_1101747 JE.Soil.258_1184639 JE.Soil.258_1250074 JE.Soil.258_1282675 JE.Soil.258_1401967 JE.Soil.258_1449203 JE.Soil.258_1518607 JE.Soil.258_1554048 JE.Soil.258_1581335 JE.Soil.258_1594040 JE.Soil.258_1611238 JE.Soil.258_1679332 JE.Soil.258_1823616 JE.Soil.260_74894 JE.Soil.260_144040 JE.Soil.260_231381 JE.Soil.260_363633 JE.Soil.260_625849 JE.Soil.260_673728 JE.Soil.260_1107933 JE.Soil.260_1153268 JE.Soil.260_1567519 JE.Soil.260_1623454 JE.Soil.260_1664444 JE.Soil.260_1789584 JE.Soil.262_602555 JE.Soil.262_602995 JE.Soil.262_844487 JE.Soil.264_527687 JE.Soil.264_752424 JE.Soil.264_1091710 JE.Soil.266_292482 JE.Soil.266_532347 JE.Soil.266_1179069 JE.Soil.266_1548552 JE.Soil.268_1996 JE.Soil.268_393436 JE.Soil.268_470846 JE.Soil.268_481004 JE.Soil.268_840106 JE.Soil.268_932091 JE.Soil.268_1031368 JE.Soil.268_1033005 JE.Soil.268_1153628 JE.Soil.268_1215503 JE.Soil.268_1306129 JE.Soil.268_1370969 JE.Soil.268_1460905 JE.Soil.268_1491280 JE.Soil.268_1629149 JE.Soil.268_1805463 JE.Soil.268_1815168 JE.Soil.270_49564 JE.Soil.270_129823 JE.Soil.270_192808 JE.Soil.270_446698 JE.Soil.270_561943 JE.Soil.270_667585 JE.Soil.270_872991 JE.Soil.270_956849 JE.Soil.270_1107940 JE.Soil.270_1116755 JE.Soil.270_1228694 JE.Soil.270_1244515 JE.Soil.270_1277701 JE.Soil.270_1448016 JE.Soil.270_1585711 JE.Soil.270_1609683 JE.Soil.270_1700936 JE.Soil.270_1773171 JE.Soil.270_1798459 JE.Soil.287_1102915 JE.Soil.290_2320727 JE.Soil.290_3103431 JE.Soil.295_792134 JE.Soil.303_1189417 JE.Soil.303_2067034 JE.Soil.304_89463 JE.Soil.34_3310757 JE.Soil.3_2224563 JE.Soil.50_365065 JE.Soil.50_428673 JE.Soil.50_487548 JE.Soil.50_738696 JE.Soil.50_784872 JE.Soil.51_69681 JE.Soil.51_304291 JE.Soil.51_337649 JE.Soil.51_561851 JE.Soil.51_897494 JE.Soil.51_1022686 JE.Soil.51_1145475 JE.Soil.51_1230144 JE.Soil.51_1320518 JE.Soil.52_329622 JE.Soil.52_921467 JE.Soil.52_1651863 JE.Soil.54_33340 JE.Soil.54_33909 JE.Soil.54_35459 JE.Soil.54_188621 JE.Soil.54_223767 JE.Soil.54_272912 JE.Soil.54_320945 JE.Soil.54_357819 JE.Soil.54_477758 JE.Soil.54_591966 JE.Soil.54_885486 JE.Soil.54_917628 JE.Soil.54_938864 JE.Soil.54_964619 JE.Soil.54_1008587 JE.Soil.54_1038534 JE.Soil.54_1060785 JE.Soil.54_1281062 JE.Soil.56_413572 JE.Soil.56_485650 JE.Soil.56_626480 JE.Soil.56_1001724 JE.Soil.56_1512785 JE.Soil.56_1548575 JE.Soil.56_1627329 JE.Soil.56_1782530 JE.Soil.58_59715 JE.Soil.58_93400 JE.Soil.58_279479 JE.Soil.58_430741 JE.Soil.58_475473 JE.Soil.58_1155162 JE.Soil.58_1235044 JE.Soil.58_1275464 JE.Soil.58_1400255 JE.Soil.58_1488503 JE.Soil.59_52000 JE.Soil.59_57929 JE.Soil.59_81332 JE.Soil.59_129630 JE.Soil.59_142889 JE.Soil.59_163042 JE.Soil.59_188592 JE.Soil.59_233570 JE.Soil.59_233693 JE.Soil.59_263389 JE.Soil.59_277470 JE.Soil.59_293958 JE.Soil.59_300841 JE.Soil.59_334545 JE.Soil.59_344092 JE.Soil.59_365226 JE.Soil.59_405553 JE.Soil.59_418427 JE.Soil.59_427682 JE.Soil.59_482349 JE.Soil.59_508405 JE.Soil.59_525530 JE.Soil.59_563234 JE.Soil.59_575489 JE.Soil.59_576127 JE.Soil.59_589485 JE.Soil.59_598212 JE.Soil.59_685563 JE.Soil.59_717849 JE.Soil.59_742018 JE.Soil.59_788902 JE.Soil.59_810625 JE.Soil.59_813304 JE.Soil.59_1035300 JE.Soil.59_1062589 JE.Soil.59_1089824 JE.Soil.59_1093431 JE.Soil.59_1131696 JE.Soil.59_1147628 JE.Soil.59_1156559 JE.Soil.59_1163521 JE.Soil.59_1222719 JE.Soil.59_1342059 JE.Soil.59_1359687 JE.Soil.59_1373838 JE.Soil.59_1381651 JE.Soil.59_1392792 JE.Soil.59_1414794 JE.Soil.59_1426438 JE.Soil.59_1445643 JE.Soil.59_1447257 JE.Soil.59_1522975 JE.Soil.59_1537418 JE.Soil.59_1541987 JE.Soil.59_1578135 JE.Soil.59_1584573 JE.Soil.59_1584741 JE.Soil.59_1613701 JE.Soil.59_1614393 JE.Soil.59_1647791 JE.Soil.59_1671247 JE.Soil.59_1671327 JE.Soil.59_1682076 JE.Soil.59_1724605 JE.Soil.59_1761526 JE.Soil.59_1773704 JE.Soil.59_1797778 JE.Soil.59_1818828 JE.Soil.59_1836003 JE.Soil.59_1921689 JE.Soil.59_1939583 JE.Soil.59_2021768 JE.Soil.59_2022811 JE.Soil.59_2031655 JE.Soil.59_2055895 JE.Soil.59_2148819 JE.Soil.59_2154965 JE.Soil.59_2168655 JE.Soil.59_2178298 JE.Soil.59_2327258 JE.Soil.59_2347720 JE.Soil.59_2348464 JE.Soil.59_2354463 JE.Soil.59_2369880 JE.Soil.59_2372812 JE.Soil.59_2384737 JE.Soil.59_2404171 JE.Soil.59_2411531 JE.Soil.59_2465150 JE.Soil.59_2563443 JE.Soil.59_2641186 JE.Soil.59_2661026 JE.Soil.59_2679543 JE.Soil.59_2728397 JE.Soil.59_2777026 JE.Soil.59_2778263 JE.Soil.59_2911490 JE.Soil.62_1779249 JE.Soil.63_139693 JE.Soil.63_796724 JE.Soil.63_796791 JE.Soil.63_996094 JE.Soil.63_1044255 JE.Soil.63_1063008 JE.Soil.63_1068204 JE.Soil.63_1068225 JE.Soil.63_1102442 JE.Soil.63_1107571 JE.Soil.63_1367078 JE.Soil.63_1503284 JE.Soil.63_1626094 JE.Soil.63_1795342 JE.Soil.63_1969041 JE.Soil.63_2121200 JE.Soil.63_2122520 JE.Soil.63_2401659 JE.Soil.63_2418003 JE.Soil.64_583617 JE.Soil.64_583845 JE.Soil.64_989861 JE.Soil.64_1084445 JE.Soil.64_1301331 JE.Soil.66_293656 JE.Soil.66_1198012 JE.Soil.66_1313313 JE.Soil.66_1632373 JE.Soil.67_189284 JE.Soil.67_551456 JE.Soil.67_797542 JE.Soil.67_802530 JE.Soil.67_843689 JE.Soil.67_1427744 JE.Soil.67_1631459 JE.Soil.68_279982 JE.Soil.68_298961 JE.Soil.68_513066 JE.Soil.68_614098 JE.Soil.68_646293 JE.Soil.68_657849 JE.Soil.68_742329 JE.Soil.68_799082 JE.Soil.68_807537 JE.Soil.68_974420 JE.Soil.68_1119933 JE.Soil.68_1127582 JE.Soil.68_1149211 JE.Soil.68_1167915 JE.Soil.68_1258361 JE.Soil.68_1289397 JE.Soil.68_1398672 JE.Soil.68_1464672 JE.Soil.68_1516409 JE.Soil.68_1999462 JE.Soil.68_2016873 JE.Soil.68_2097676 JE.Soil.68_2192897 JE.Soil.68_2208417 JE.Soil.68_2213982 JE.Soil.68_2242174 JE.Soil.68_2306588 JE.Soil.70_264400 JE.Soil.70_612033 JE.Soil.70_705166 JE.Soil.70_761255 JE.Soil.70_919152 JE.Soil.70_1080168 JE.Soil.70_1178349 JE.Soil.70_1222986 JE.Soil.70_1280980 JE.Soil.70_1364181 JE.Soil.70_1539248 JE.Soil.70_1566367 JE.Soil.70_1808522 JE.Soil.71_9397 JE.Soil.71_81669 JE.Soil.71_83663 JE.Soil.71_242590 JE.Soil.71_276663 JE.Soil.71_278909 JE.Soil.71_342891 JE.Soil.71_461546 JE.Soil.71_495037 JE.Soil.71_558078 JE.Soil.71_584770 JE.Soil.71_627416 JE.Soil.71_652765 JE.Soil.71_667449 JE.Soil.71_721634 JE.Soil.71_754382 JE.Soil.71_793999 JE.Soil.71_894675 JE.Soil.71_924023 JE.Soil.71_954004 JE.Soil.71_1100382 JE.Soil.71_1104090 JE.Soil.71_1121239 JE.Soil.71_1181429 JE.Soil.71_1316903 JE.Soil.71_1456422 JE.Soil.71_1577496 JE.Soil.71_1685429 JE.Soil.71_1736197 JE.Soil.71_1840701 JE.Soil.71_1915012 JE.Soil.71_2089013 JE.Soil.71_2113704 JE.Soil.71_2173589 JE.Soil.71_2185379 JE.Soil.71_2240720 JE.Soil.71_2347831 JE.Soil.71_2584118 JE.Soil.71_2594497 JE.Soil.72_1474317 JE.Soil.72_1474372 JE.Soil.72_1958620 JE.Soil.72_1958754 JE.Soil.72_2400417 JE.Soil.74_57762 JE.Soil.74_70861 JE.Soil.74_124803 JE.Soil.74_196461 JE.Soil.74_239331 JE.Soil.74_298551 JE.Soil.74_320999 JE.Soil.74_481556 JE.Soil.74_620326 JE.Soil.74_719940 JE.Soil.74_800469 JE.Soil.75_2740 JE.Soil.75_3610 JE.Soil.75_26243 JE.Soil.75_27402 JE.Soil.75_40466 JE.Soil.75_54142 JE.Soil.75_56778 JE.Soil.75_60422 JE.Soil.75_60745 JE.Soil.75_126311 JE.Soil.75_131546 JE.Soil.75_133025 JE.Soil.75_158128 JE.Soil.75_221320 JE.Soil.75_276463 JE.Soil.75_284203 JE.Soil.75_327550 JE.Soil.75_388155 JE.Soil.75_412101 JE.Soil.75_428587 JE.Soil.75_466736 JE.Soil.75_466742 JE.Soil.75_534084 JE.Soil.75_574472 JE.Soil.75_597366 JE.Soil.75_613773 JE.Soil.75_644258 JE.Soil.75_652901 JE.Soil.75_702090 JE.Soil.75_751126 JE.Soil.75_776603 JE.Soil.75_797802 JE.Soil.75_829593 JE.Soil.75_885565 JE.Soil.75_895543 JE.Soil.75_910198 JE.Soil.75_983295 JE.Soil.75_987660 JE.Soil.75_992421 JE.Soil.75_997337 JE.Soil.75_1013569 JE.Soil.75_1031613 JE.Soil.75_1045211 JE.Soil.75_1149480 JE.Soil.75_1158335 JE.Soil.75_1175800 JE.Soil.75_1200701 JE.Soil.75_1217719 JE.Soil.75_1224990 JE.Soil.75_1245946 JE.Soil.75_1268936 JE.Soil.75_1279756 JE.Soil.75_1282294 JE.Soil.75_1311448 JE.Soil.75_1324417 JE.Soil.75_1350671 JE.Soil.75_1401800 JE.Soil.75_1415124 JE.Soil.75_1426270 JE.Soil.75_1452841 JE.Soil.75_1467352 JE.Soil.75_1469513 JE.Soil.75_1489537 JE.Soil.75_1504471 JE.Soil.75_1540457 JE.Soil.75_1553429 JE.Soil.75_1558649 JE.Soil.75_1562584 JE.Soil.75_1563076 JE.Soil.75_1593260 JE.Soil.75_1638475 JE.Soil.75_1726107 JE.Soil.75_1746653 JE.Soil.75_1769185 JE.Soil.75_1809643 JE.Soil.75_1809750 JE.Soil.75_1817000 JE.Soil.75_1817143 JE.Soil.75_1836409 JE.Soil.75_1860044 JE.Soil.75_1871329 JE.Soil.75_1898948 JE.Soil.75_1902193 JE.Soil.75_1917275 JE.Soil.75_1929546 JE.Soil.75_1969563 JE.Soil.75_2052332 JE.Soil.75_2060139 JE.Soil.75_2082271 JE.Soil.75_2096531 JE.Soil.75_2097144 JE.Soil.75_2219252 JE.Soil.75_2280444 JE.Soil.75_2293621 JE.Soil.75_2345593 JE.Soil.75_2352615 JE.Soil.75_2560421 JE.Soil.75_2564919 JE.Soil.75_2566821 JE.Soil.75_2580677 JE.Soil.75_2603366 JE.Soil.75_2633215 JE.Soil.75_2670349 JE.Soil.75_2779750 JE.Soil.75_2825418 JE.Soil.75_2886699 JE.Soil.75_2887190 JE.Soil.75_2943451 JE.Soil.75_2964410 JE.Soil.75_2979960 JE.Soil.75_3007538 JE.Soil.75_3024289 JE.Soil.75_3042262 JE.Soil.75_3089329 JE.Soil.75_3103639 JE.Soil.75_3105785 JE.Soil.75_3163901 JE.Soil.75_3176688 JE.Soil.75_3182883 JE.Soil.75_3183034 JE.Soil.75_3277467 JE.Soil.75_3295127 JE.Soil.75_3299958 JE.Soil.75_3308341 JE.Soil.75_3334872 JE.Soil.75_3371983 JE.Soil.75_3383866 JE.Soil.75_3394574 JE.Soil.75_3433970 JE.Soil.75_3434123 JE.Soil.75_3445418 JE.Soil.75_3446807 JE.Soil.76_43909 JE.Soil.76_129298 JE.Soil.76_193067 JE.Soil.76_255666 JE.Soil.76_532033 JE.Soil.76_654444 JE.Soil.76_685124 JE.Soil.76_782622 JE.Soil.76_950959 JE.Soil.76_967023 JE.Soil.76_1046313 JE.Soil.76_1085090 JE.Soil.76_1225783 JE.Soil.76_1282852 JE.Soil.76_1423887 JE.Soil.76_1569354 JE.Soil.76_1572154 JE.Soil.76_1730664 JE.Soil.76_1921598 JE.Soil.76_1957625 JE.Soil.76_2017024 JE.Soil.76_2055530 JE.Soil.76_2268496 JE.Soil.76_2299585 JE.Soil.76_2497028 JE.Soil.76_2598420 JE.Soil.76_2727264 JE.Soil.76_2768104 JE.Soil.78_127338 JE.Soil.78_246251 JE.Soil.78_564734 JE.Soil.78_663200 JE.Soil.78_1409221 JE.Soil.80_319863 JE.Soil.80_673332 JE.Soil.80_721859 JE.Soil.80_785090 JE.Soil.80_885249 JE.Soil.80_985815 JE.Soil.80_1113981 JE.Soil.80_1148890 JE.Soil.80_1171320 JE.Soil.80_1362796 JE.Soil.80_1428109 JE.Soil.80_1565632 JE.Soil.80_1662061 JE.Soil.80_1926524 JE.Soil.80_2152175 JE.Soil.80_2197573 JE.Soil.82_425301 JE.Soil.82_1480247 JE.Soil.83_41328 JE.Soil.83_49946 JE.Soil.83_88298 JE.Soil.83_102327 JE.Soil.83_197586 JE.Soil.83_206595 JE.Soil.83_261603 JE.Soil.83_303091 JE.Soil.83_450782 JE.Soil.83_455845 JE.Soil.83_461404 JE.Soil.83_478784 JE.Soil.83_531747 JE.Soil.83_666320 JE.Soil.83_752096 JE.Soil.83_835154 JE.Soil.83_892792 JE.Soil.83_953683 JE.Soil.83_1091242 JE.Soil.83_1091325 JE.Soil.83_1105726 JE.Soil.83_1167410 JE.Soil.83_1167880 JE.Soil.83_1174290 JE.Soil.83_1232986 JE.Soil.83_1293230 JE.Soil.83_1378964 JE.Soil.83_1594471 JE.Soil.83_1683888 JE.Soil.83_1713726 JE.Soil.83_1728578 JE.Soil.83_1850905 JE.Soil.83_1867045 JE.Soil.83_1873784 JE.Soil.83_1892696 JE.Soil.83_1998763 JE.Soil.83_2000273 JE.Soil.83_2056044 JE.Soil.83_2224721 JE.Soil.83_2416208 JE.Soil.83_2549670 JE.Soil.83_2598221 JE.Soil.83_2631305 JE.Soil.83_2706191 JE.Soil.84_618200 JE.Soil.84_661491 JE.Soil.84_712126 JE.Soil.84_1653576 JE.Soil.84_1688060 JE.Soil.84_1936199 JE.Soil.84_2037849 JE.Soil.84_2817985 JE.Soil.84_3269381 JE.Soil.86_168363 JE.Soil.86_252041 JE.Soil.86_303493 JE.Soil.86_549146 JE.Soil.86_610156 JE.Soil.86_727895 JE.Soil.86_893086 JE.Soil.86_1093928 JE.Soil.86_1133771 JE.Soil.86_1892244 JE.Soil.86_1929002 JE.Soil.86_2083627 JE.Soil.86_2154297 JE.Soil.86_2338669 JE.Soil.86_2564387 JE.Soil.87_8553 JE.Soil.87_35422 JE.Soil.87_90207 JE.Soil.87_104427 JE.Soil.87_213173 JE.Soil.87_304023 JE.Soil.87_316584 JE.Soil.87_326025 JE.Soil.87_341493 JE.Soil.87_353120 JE.Soil.87_354101 JE.Soil.87_367272 JE.Soil.87_367651 JE.Soil.87_422074 JE.Soil.87_484312 JE.Soil.87_533879 JE.Soil.87_619727 JE.Soil.87_729365 JE.Soil.87_742595 JE.Soil.87_742832 JE.Soil.87_776791 JE.Soil.87_841820 JE.Soil.87_902793 JE.Soil.87_944164 JE.Soil.87_986988 JE.Soil.87_1056119 JE.Soil.87_1085820 JE.Soil.87_1273783 JE.Soil.87_1335137 JE.Soil.87_1508474 JE.Soil.87_1514888 JE.Soil.87_1514965 JE.Soil.87_1546050 JE.Soil.87_1629940 JE.Soil.87_1633086 JE.Soil.87_1649806 JE.Soil.87_1669097 JE.Soil.87_1678012 JE.Soil.87_1753316 JE.Soil.87_1755899 JE.Soil.87_1767776 JE.Soil.87_1775982 JE.Soil.87_1898049 JE.Soil.87_2064328 JE.Soil.87_2082786 JE.Soil.87_2116498 JE.Soil.87_2145716 JE.Soil.87_2185891 JE.Soil.87_2217183 JE.Soil.87_2306994 JE.Soil.87_2346372 JE.Soil.87_2407071 JE.Soil.87_2422703 JE.Soil.87_2438775 JE.Soil.87_2510847 JE.Soil.87_2540513 JE.Soil.87_2544617 JE.Soil.88_29636 JE.Soil.88_59461 JE.Soil.88_112440 JE.Soil.88_131491 JE.Soil.88_190428 JE.Soil.88_599662 JE.Soil.88_1011155 JE.Soil.88_1017212 JE.Soil.88_1786148 JE.Soil.91_133571 JE.Soil.91_352862 JE.Soil.91_1544013 JE.Soil.91_1616687 JE.Soil.92_448719 JE.Soil.92_1184974 JE.Soil.95_318 JE.Soil.95_14464 JE.Soil.95_169632 JE.Soil.95_169791 JE.Soil.95_174216 JE.Soil.95_199345 JE.Soil.95_264013 JE.Soil.95_294983 JE.Soil.95_310405 JE.Soil.95_412190 JE.Soil.95_493171 JE.Soil.95_627502 JE.Soil.95_775262 JE.Soil.95_786331 JE.Soil.95_845314 JE.Soil.95_1041706 JE.Soil.95_1075604 JE.Soil.95_1155142 JE.Soil.95_1192873 JE.Soil.95_1213953 JE.Soil.95_1215796 JE.Soil.95_1359921 JE.Soil.95_1470719 JE.Soil.95_1470789 JE.Soil.95_1530933 JE.Soil.95_1699644 JE.Soil.95_1878332 JE.Soil.95_2111174 JE.Soil.95_2164149 JE.Soil.95_2208324 JE.Soil.95_2218546 JE.Soil.95_2250680 JE.Soil.95_2267734 JE.Soil.95_2320257 JE.Soil.95_2414358 JE.Soil.95_2456041 JE.Soil.95_2529883 JE.Soil.96_261661 JE.Soil.96_1158412 JE.Soil.96_1380000 JE.Soil.96_1548930 JE.Soil.98_144045 JE.Soil.99_1596470 JE.Lundberg.130_125433 JE.Lundberg.143_1668587 JE.Lundberg.145_639152 JE.Lundberg.147_611425 JE.Lundberg.148_1082094 JE.Lundberg.148_1082285 JE.Lundberg.150_1444140 JE.Lundberg.151_1145122 JE.Lundberg.155_3003835 JE.Lundberg.176_1993852 JE.Lundberg.176_1994059 JE.Lundberg.178_267095 JE.Lundberg.52_1111557 JE.Lundberg.53_94985 JE.Lundberg.53_761435 JE.Lundberg.53_2281331 JE.Lundberg.58_1662583 JE.Lundberg.59_1134277 JE.Lundberg.59_1363342 JE.Lundberg.61_366941 JE.Lundberg.64_778420 JE.Lundberg.65_1677513 JE.Lundberg.86_514645 JE.Soil.100_42506 JE.Soil.100_55815 JE.Soil.100_89978 JE.Soil.100_109827 JE.Soil.100_209446 JE.Soil.100_236501 JE.Soil.100_239732 JE.Soil.100_291470 JE.Soil.100_338077 JE.Soil.100_382180 JE.Soil.100_416676 JE.Soil.100_439323 JE.Soil.100_439832 JE.Soil.100_503606 JE.Soil.100_511070 JE.Soil.100_513078 JE.Soil.100_549392 JE.Soil.100_622812 JE.Soil.100_678037 JE.Soil.100_728050 JE.Soil.100_764648 JE.Soil.100_769170 JE.Soil.100_799181 JE.Soil.100_929519 JE.Soil.100_941977 JE.Soil.102_126509 JE.Soil.102_175173 JE.Soil.102_256509 JE.Soil.102_619665 JE.Soil.102_679984 JE.Soil.103_33655 JE.Soil.103_81141 JE.Soil.103_165058 JE.Soil.103_230810 JE.Soil.103_321558 JE.Soil.103_378381 JE.Soil.103_456494 JE.Soil.103_505158 JE.Soil.103_565622 JE.Soil.103_642576 JE.Soil.103_789092 JE.Soil.103_919633 JE.Soil.103_1011644 JE.Soil.103_1106904 JE.Soil.103_1223173 JE.Soil.103_1241679 JE.Soil.103_1360878 JE.Soil.103_1442566 JE.Soil.103_1600231 JE.Soil.103_1626619 JE.Soil.103_1654236 JE.Soil.103_1892744 JE.Soil.103_1937590 JE.Soil.103_1946882 JE.Soil.103_2155277 JE.Soil.103_2167583 JE.Soil.103_2168302 JE.Soil.103_2212940 JE.Soil.103_2242240 JE.Soil.103_2385056 JE.Soil.103_2419153 JE.Soil.103_2520782 JE.Soil.103_2614308 JE.Soil.103_2661293 JE.Soil.103_2709793 JE.Soil.103_2763007 JE.Soil.103_2811426 JE.Soil.103_2856380 JE.Soil.103_2871867 JE.Soil.104_295069 JE.Soil.104_495549 JE.Soil.104_544616 JE.Soil.104_1071327 JE.Soil.104_1320427 JE.Soil.104_1725151 JE.Soil.104_1725378 JE.Soil.107_79284 JE.Soil.107_177834 JE.Soil.107_240386 JE.Soil.107_472959 JE.Soil.107_555157 JE.Soil.107_824337 JE.Soil.107_1596694 JE.Soil.107_2035104 JE.Soil.107_2098180 JE.Soil.107_2210156 JE.Soil.107_2509844 JE.Soil.107_2592764 JE.Soil.107_2616085 JE.Soil.108_86161 JE.Soil.108_460596 JE.Soil.108_460769 JE.Soil.108_463958 JE.Soil.108_790494 JE.Soil.108_1047105 JE.Soil.108_1148155 JE.Soil.110_161331 JE.Soil.110_171244 JE.Soil.110_171383 JE.Soil.110_482452 JE.Soil.110_482553 JE.Soil.110_729127 JE.Soil.110_729285 JE.Soil.110_940509 JE.Soil.110_967986 JE.Soil.111_317258 JE.Soil.111_781032 JE.Soil.111_947480 JE.Soil.111_1527978 JE.Soil.111_1646023 JE.Soil.111_1684571 JE.Soil.111_1764595 JE.Soil.111_1819727 JE.Soil.111_2040209 JE.Soil.111_2124176 JE.Soil.111_2169926 JE.Soil.112_40114 JE.Soil.112_308415 JE.Soil.112_350555 JE.Soil.112_579243 JE.Soil.112_985777 JE.Soil.115_278566 JE.Soil.115_534052 JE.Soil.115_1892307 JE.Soil.115_2728565 JE.Soil.115_2996836 JE.Soil.116_270640 JE.Soil.116_813226 JE.Soil.116_1141104 JE.Soil.116_1458456 JE.Soil.116_1787395 JE.Soil.116_1877540 JE.Soil.116_2254668 JE.Soil.118_1853 JE.Soil.118_434350 JE.Soil.118_568826 JE.Soil.118_651498 JE.Soil.118_651690 JE.Soil.118_823141 JE.Soil.118_1020494 JE.Soil.119_9356 JE.Soil.119_178242 JE.Soil.119_247658 JE.Soil.119_541964 JE.Soil.119_1086747 JE.Soil.119_1460863 JE.Soil.122_147282 JE.Soil.122_199418 JE.Soil.122_243694 JE.Soil.122_289544 JE.Soil.122_344469 JE.Soil.122_352282 JE.Soil.122_364000 JE.Soil.122_704305 JE.Soil.122_854689 JE.Soil.124_36279 JE.Soil.124_565025 JE.Soil.124_622755 JE.Soil.124_685887 JE.Soil.124_782498 JE.Soil.124_791433 JE.Soil.124_961832 JE.Soil.124_1545367 JE.Soil.124_1985311 JE.Soil.124_2115338 JE.Soil.126_78825 JE.Soil.126_131496 JE.Soil.126_356656 JE.Soil.126_368326 JE.Soil.126_661782 JE.Soil.126_693864 JE.Soil.126_969640 JE.Soil.126_1126458 JE.Soil.126_1236958 JE.Soil.126_1255246 JE.Soil.126_1280430 JE.Soil.126_1386257 JE.Soil.126_1517876 JE.Soil.126_1525973 JE.Soil.127_62524 JE.Soil.127_102973 JE.Soil.127_142994 JE.Soil.127_195588 JE.Soil.127_233821 JE.Soil.127_239246 JE.Soil.127_284679 JE.Soil.127_518912 JE.Soil.127_519137 JE.Soil.127_875830 JE.Soil.127_991525 JE.Soil.127_1012354 JE.Soil.127_1258906 JE.Soil.127_1334024 JE.Soil.127_1395516 JE.Soil.127_1539475 JE.Soil.127_1560890 JE.Soil.127_1816166 JE.Soil.127_1816286 JE.Soil.127_1923800 JE.Soil.127_1960893 JE.Soil.127_1965167 JE.Soil.127_2171838 JE.Soil.127_2178770 JE.Soil.127_2426839 JE.Soil.127_2486172 JE.Soil.127_2510254 JE.Soil.127_2665947 JE.Soil.127_2720299 JE.Soil.127_2826878 JE.Soil.127_2826985 JE.Soil.127_2839958 JE.Soil.127_2915023 JE.Soil.128_357400 JE.Soil.128_1026856 JE.Soil.128_1153307 JE.Soil.128_1298195 JE.Soil.128_1413754 JE.Soil.128_1432202 JE.Soil.130_31264 JE.Soil.130_141679 JE.Soil.130_155317 JE.Soil.130_155478 JE.Soil.130_209342 JE.Soil.130_228682 JE.Soil.130_237261 JE.Soil.130_423057 JE.Soil.130_647579 JE.Soil.130_670174 JE.Soil.130_684460 JE.Soil.130_686207 JE.Soil.130_781036 JE.Soil.130_836135 JE.Soil.131_156135 JE.Soil.131_156272 JE.Soil.131_412732 JE.Soil.131_1376468 JE.Soil.131_1975257 JE.Soil.131_2441837 JE.Soil.131_2609185 JE.Soil.131_2951737 JE.Soil.131_2986844 JE.Soil.131_4536940 JE.Soil.131_5061721 JE.Soil.134_796112 JE.Soil.134_866020 JE.Soil.134_866130 JE.Soil.134_1445003 JE.Soil.134_1972883 JE.Soil.134_2069471 JE.Soil.134_2424655 JE.Soil.134_2524777 JE.Soil.134_2773725 JE.Soil.134_3022256 JE.Soil.135_1675332 JE.Soil.135_2684781 JE.Soil.135_3628186 JE.Soil.135_3969599 JE.Soil.136_870105 JE.Soil.136_1644713 JE.Soil.138_111191 JE.Soil.138_152340 JE.Soil.138_179321 JE.Soil.138_447840 JE.Soil.138_455832 JE.Soil.138_486593 JE.Soil.138_522586 JE.Soil.138_585915 JE.Soil.138_833622 JE.Soil.138_870838 JE.Soil.138_958632 JE.Soil.138_1059632 JE.S
```
