## Supplementary material 1 for "Detection of phylogenetic core groups in diverse microbial ecosystems": filt.txt (part 59 of 63)

```
oil.138_1160890 JE.Soil.138_1201288 JE.Soil.138_1213438 JE.Soil.138_1322899 JE.Soil.139_644737 JE.Soil.139_693054 JE.Soil.139_2447154 JE.Soil.139_2520273 JE.Soil.139_2853226 JE.Soil.142_282036 JE.Soil.142_520026 JE.Soil.142_658657 JE.Soil.142_1041516 JE.Soil.142_1285971 JE.Soil.142_1517861 JE.Soil.142_1551276 JE.Soil.142_1673900 JE.Soil.142_1840111 JE.Soil.142_1944248 JE.Soil.142_1995461 JE.Soil.142_2060721 JE.Soil.142_2258977 JE.Soil.142_2802154 JE.Soil.142_2949771 JE.Soil.143_99008 JE.Soil.143_306006 JE.Soil.143_329656 JE.Soil.143_352214 JE.Soil.143_718914 JE.Soil.143_959640 JE.Soil.143_1220603 JE.Soil.143_2110583 JE.Soil.144_1525082 JE.Soil.144_1762412 JE.Soil.144_2625183 JE.Soil.227_2377517 JE.Soil.232_516794 JE.Soil.234_2259515 JE.Soil.239_2636530 JE.Soil.256_759789 JE.Soil.256_1119412 JE.Soil.256_1119554 JE.Soil.258_20476 JE.Soil.258_1854169 JE.Soil.274_68286 JE.Soil.274_71677 JE.Soil.274_155732 JE.Soil.274_424640 JE.Soil.274_493858 JE.Soil.274_728379 JE.Soil.274_790140 JE.Soil.274_954813 JE.Soil.274_980223 JE.Soil.274_980269 JE.Soil.274_1112685 JE.Soil.274_1246187 JE.Soil.274_1325851 JE.Soil.274_1386286 JE.Soil.274_1562431 JE.Soil.274_1965220 JE.Soil.274_2327470 JE.Soil.274_2333732 JE.Soil.274_2345972 JE.Soil.276_85098 JE.Soil.276_582998 JE.Soil.276_1056585 JE.Soil.276_1191977 JE.Soil.276_2235336 JE.Soil.276_2526918 JE.Soil.276_2574858 JE.Soil.276_2606487 JE.Soil.278_400679 JE.Soil.278_763687 JE.Soil.278_937571 JE.Soil.278_1166851 JE.Soil.278_1584452 JE.Soil.278_1610113 JE.Soil.278_1818290 JE.Soil.278_2005762 JE.Soil.278_2136391 JE.Soil.278_2160029 JE.Soil.278_2180914 JE.Soil.278_2600532 JE.Soil.279_526582 JE.Soil.279_835286 JE.Soil.279_951843 JE.Soil.279_975134 JE.Soil.279_1123989 JE.Soil.279_1212177 JE.Soil.279_1328604 JE.Soil.279_1594068 JE.Soil.279_2087983 JE.Soil.279_2088416 JE.Soil.280_379681 JE.Soil.280_769767 JE.Soil.282_306508 JE.Soil.282_832308 JE.Soil.282_2429950 JE.Soil.282_2545795 JE.Soil.282_2582279 JE.Soil.282_2653809 JE.Soil.283_23185 JE.Soil.283_23602 JE.Soil.283_390612 JE.Soil.283_972329 JE.Soil.283_1184762 JE.Soil.283_1868122 JE.Soil.283_1954281 JE.Soil.283_2136075 JE.Soil.283_2190836 JE.Soil.283_2277530 JE.Soil.283_2512279 JE.Soil.284_1445940 JE.Soil.284_2320881 JE.Soil.286_66778 JE.Soil.286_943836 JE.Soil.286_1119095 JE.Soil.286_1829608 JE.Soil.286_1829755 JE.Soil.287_39329 JE.Soil.287_590845 JE.Soil.287_963551 JE.Soil.287_1140163 JE.Soil.287_1290051 JE.Soil.287_1313222 JE.Soil.287_1349885 JE.Soil.287_1671905 JE.Soil.287_1825427 JE.Soil.287_1888024 JE.Soil.290_90105 JE.Soil.290_333281 JE.Soil.290_835836 JE.Soil.290_1087629 JE.Soil.290_1474025 JE.Soil.290_1497851 JE.Soil.291_8958 JE.Soil.291_1165652 JE.Soil.291_1627371 JE.Soil.291_1778213 JE.Soil.291_1808888 JE.Soil.294_47147 JE.Soil.294_62389 JE.Soil.294_475546 JE.Soil.294_496727 JE.Soil.295_1223452 JE.Soil.295_1881141 JE.Soil.295_1939171 JE.Soil.298_93362 JE.Soil.298_171869 JE.Soil.298_453741 JE.Soil.298_732763 JE.Soil.300_126378 JE.Soil.300_406749 JE.Soil.300_534023 JE.Soil.300_699182 JE.Soil.300_719564 JE.Soil.300_844261 JE.Soil.300_995199 JE.Soil.300_1013842 JE.Soil.300_1063990 JE.Soil.300_1064297 JE.Soil.302_24155 JE.Soil.302_24405 JE.Soil.302_115586 JE.Soil.302_122776 JE.Soil.302_293195 JE.Soil.302_308696 JE.Soil.302_329090 JE.Soil.302_351037 JE.Soil.302_455870 JE.Soil.302_596086 JE.Soil.303_105600 JE.Soil.303_856203 JE.Soil.303_1039916 JE.Soil.303_1499312 JE.Soil.303_1752078 JE.Soil.303_1839260 JE.Soil.303_1839498 JE.Soil.304_219294 JE.Soil.304_219649 JE.Soil.304_299244 JE.Soil.304_430781 JE.Soil.304_1063371 JE.Soil.304_1325699 JE.Soil.307_771047 JE.Soil.307_946771 JE.Soil.308_57494 JE.Soil.308_341963 JE.Soil.308_363765 JE.Soil.308_467909 JE.Soil.308_645446 JE.Soil.308_885408 JE.Soil.310_339155 JE.Soil.310_548592 JE.Soil.312_582166 JE.Soil.312_582244 JE.Soil.312_1506778 JE.Soil.315_2691556 JE.Soil.315_2791242 JE.Soil.316_124338 JE.Soil.316_124522 JE.Soil.316_1030277 JE.Soil.316_1175768 JE.Soil.316_1347617 JE.Soil.318_36254 JE.Soil.318_74215 JE.Soil.318_347158 JE.Soil.318_382659 JE.Soil.318_383120 JE.Soil.318_558228 JE.Soil.318_620595 JE.Soil.318_690049 JE.Soil.318_930682 JE.Soil.318_1163604 JE.Soil.318_1165447 JE.Soil.318_1591815 JE.Soil.319_879373 JE.Soil.319_977653 JE.Soil.319_1021970 JE.Soil.319_1759565 JE.Soil.319_1788594 JE.Soil.320_31632 JE.Soil.320_54159 JE.Soil.320_220955 JE.Soil.320_304351 JE.Soil.320_304778 JE.Soil.320_414769 JE.Soil.320_752648 JE.Soil.320_2204865 JE.Soil.320_2559297 JE.Soil.320_2616999 JE.Soil.320_2627193 JE.Soil.54_388213 JE.Soil.71_681860 JE.Soil.74_279659 JE.Soil.82_904905 JE.Soil.87_1590905 JE.Soil.95_1427113 JE.Soil.98_62179 JE.Soil.98_415955 JE.Soil.98_417563 JE.Soil.98_693841 JE.Soil.98_811930 JE.Soil.98_912055 JE.Soil.98_966583 JE.Soil.98_976755 JE.Soil.99_285751 JE.Soil.99_1320223 JE.Soil.99_2057385 JE.Soil.99_2223740 JE.Soil.99_2281434 JE.Soil.99_2386454 JE.Soil.99_2877789 JE.Soil.99_2879786 JE.Lundberg.124_242742 JE.Lundberg.124_242948 JE.Lundberg.13_4711457 JE.Lundberg.148_597230 JE.Lundberg.163_618325 JE.Lundberg.166_205978 JE.Lundberg.16_68910 JE.Lundberg.40_1616873 JE.Lundberg.45_466530 JE.Lundberg.53_524256 JE.Lundberg.55_1880469 JE.Lundberg.57_91286 JE.Lundberg.64_1009562 JE.Lundberg.68_721033 JE.Lundberg.68_1679583 JE.Lundberg.73_435235 JE.Lundberg.73_573278 JE.Lundberg.73_1387263 JE.Lundberg.76_1197801 JE.Lundberg.76_1198063 JE.Lundberg.76_1573787 JE.Lundberg.79_1394666 JE.Lundberg.88_1038749 JE.Lundberg.94_757582 JE.Soil.106_2104873 JE.Soil.143_48443 JE.Soil.143_374696 JE.Soil.143_380437 JE.Soil.143_443820 JE.Soil.143_449151 JE.Soil.143_485461 JE.Soil.143_1027739 JE.Soil.143_2601945 JE.Soil.14_75645 JE.Soil.14_389012 JE.Soil.14_458044 JE.Soil.14_982545 JE.Soil.14_1256097 JE.Soil.14_2667422 JE.Soil.14_2667583 JE.Soil.15_537546 JE.Soil.178_40149 JE.Soil.178_372739 JE.Soil.178_393081 JE.Soil.178_504669 JE.Soil.178_504767 JE.Soil.178_553374 JE.Soil.178_577484 JE.Soil.178_612316 JE.Soil.178_734666 JE.Soil.178_742200 JE.Soil.178_763171 JE.Soil.178_926840 JE.Soil.182_165042 JE.Soil.182_190019 JE.Soil.182_319921 JE.Soil.182_329862 JE.Soil.182_463735 JE.Soil.182_485293 JE.Soil.182_835415 JE.Soil.182_879980 JE.Soil.182_936692 JE.Soil.182_951245 JE.Soil.182_1085285 JE.Soil.182_1098727 JE.Soil.182_1098736 JE.Soil.182_1166396 JE.Soil.182_1174641 JE.Soil.182_1271975 JE.Soil.182_1272160 JE.Soil.182_1398924 JE.Soil.182_1508963 JE.Soil.182_1926883 JE.Soil.182_1996542 JE.Soil.183_263952 JE.Soil.183_867508 JE.Soil.183_882003 JE.Soil.183_1016189 JE.Soil.183_1150392 JE.Soil.186_122330 JE.Soil.186_549532 JE.Soil.186_723203 JE.Soil.186_940624 JE.Soil.186_1251419 JE.Soil.186_1335111 JE.Soil.186_1340374 JE.Soil.186_1486472 JE.Soil.186_1536729 JE.Soil.186_1660053 JE.Soil.18_249184 JE.Soil.18_516105 JE.Soil.18_752525 JE.Soil.18_973021 JE.Soil.18_975773 JE.Soil.18_1108015 JE.Soil.18_1110037 JE.Soil.18_1196379 JE.Soil.18_1292703 JE.Soil.18_1853269 JE.Soil.18_2260077 JE.Soil.18_2295712 JE.Soil.18_2492147 JE.Soil.190_286458 JE.Soil.190_894757 JE.Soil.190_1362374 JE.Soil.190_1720495 JE.Soil.190_2737776 JE.Soil.191_1626644 JE.Soil.191_1647595 JE.Soil.192_1094293 JE.Soil.194_332828 JE.Soil.194_1046570 JE.Soil.194_1335849 JE.Soil.194_1767941 JE.Soil.194_2138408 JE.Soil.194_2279951 JE.Soil.194_2351221 JE.Soil.194_3444484 JE.Soil.194_4689188 JE.Soil.195_633554 JE.Soil.195_1331218 JE.Soil.198_82426 JE.Soil.198_128403 JE.Soil.198_158342 JE.Soil.198_163917 JE.Soil.198_329185 JE.Soil.198_379850 JE.Soil.198_480484 JE.Soil.198_570711 JE.Soil.198_705608 JE.Soil.198_1116477 JE.Soil.198_1322150 JE.Soil.198_1411254 JE.Soil.198_1501586 JE.Soil.198_1554584 JE.Soil.198_1603196 JE.Soil.19_342082 JE.Soil.19_908681 JE.Soil.19_1151909 JE.Soil.202_67986 JE.Soil.202_115760 JE.Soil.202_116198 JE.Soil.202_274006 JE.Soil.202_285430 JE.Soil.202_295968 JE.Soil.202_337515 JE.Soil.202_420170 JE.Soil.202_489293 JE.Soil.202_659325 JE.Soil.202_713479 JE.Soil.202_800860 JE.Soil.202_836696 JE.Soil.202_911265 JE.Soil.202_911697 JE.Soil.206_21147 JE.Soil.206_21228 JE.Soil.206_370288 JE.Soil.206_418613 JE.Soil.206_794833 JE.Soil.206_816196 JE.Soil.206_842466 JE.Soil.206_853464 JE.Soil.206_998832 JE.Soil.206_1082983 JE.Soil.206_1164610 JE.Soil.206_1444870 JE.Soil.206_1596853 JE.Soil.206_1605331 JE.Soil.206_1807237 JE.Soil.206_1885538 JE.Soil.210_27172 JE.Soil.210_31145 JE.Soil.210_31422 JE.Soil.210_73417 JE.Soil.210_77825 JE.Soil.210_167057 JE.Soil.210_174616 JE.Soil.210_289097 JE.Soil.210_367794 JE.Soil.210_459887 JE.Soil.210_467499 JE.Soil.210_477626 JE.Soil.210_568097 JE.Soil.210_578611 JE.Soil.210_603100 JE.Soil.210_603286 JE.Soil.210_604239 JE.Soil.210_733540 JE.Soil.210_742901 JE.Soil.210_744264 JE.Soil.210_805461 JE.Soil.210_862928 JE.Soil.211_2442222 JE.Soil.211_3439282 JE.Soil.214_81683 JE.Soil.214_134156 JE.Soil.214_826591 JE.Soil.214_1272061 JE.Soil.214_1272091 JE.Soil.214_1621085 JE.Soil.214_1914288 JE.Soil.214_2009544 JE.Soil.214_2707048 JE.Soil.215_16671 JE.Soil.215_85660 JE.Soil.215_715971 JE.Soil.215_2015822 JE.Soil.215_2107708 JE.Soil.218_171175 JE.Soil.218_805268 JE.Soil.218_1008131 JE.Soil.218_1406160 JE.Soil.218_1406235 JE.Soil.218_1408323 JE.Soil.218_1547953 JE.Soil.219_156562 JE.Soil.219_482602 JE.Soil.219_2036972 JE.Soil.222_15274 JE.Soil.222_768060 JE.Soil.222_911068 JE.Soil.222_2277825 JE.Soil.222_2556994 JE.Soil.222_2701854 JE.Soil.223_90202 JE.Soil.223_559050 JE.Soil.227_986434 JE.Soil.22_18187 JE.Soil.22_250069 JE.Soil.22_273020 JE.Soil.22_805838 JE.Soil.22_852696 JE.Soil.22_890533 JE.Soil.22_1010195 JE.Soil.22_1437189 JE.Soil.22_1547685 JE.Soil.22_1857084 JE.Soil.22_2053269 JE.Soil.22_2053373 JE.Soil.22_2070119 JE.Soil.234_474900 JE.Soil.234_538260 JE.Soil.234_929910 JE.Soil.234_1187170 JE.Soil.234_1350949 JE.Soil.234_1433493 JE.Soil.234_1915851 JE.Soil.234_2235280 JE.Soil.234_2355745 JE.Soil.235_241687 JE.Soil.235_500419 JE.Soil.235_511094 JE.Soil.235_827001 JE.Soil.235_959567 JE.Soil.235_971439 JE.Soil.235_1263018 JE.Soil.235_1283564 JE.Soil.235_1297499 JE.Soil.235_1326276 JE.Soil.235_1620176 JE.Soil.235_1796547 JE.Soil.235_1947665 JE.Soil.235_1967063 JE.Soil.235_2022103 JE.Soil.250_744154 JE.Soil.250_1075623 JE.Soil.254_178853 JE.Soil.258_110643 JE.Soil.258_154671 JE.Soil.258_381065 JE.Soil.258_1752803 JE.Soil.258_1859913 JE.Soil.262_434334 JE.Soil.262_481193 JE.Soil.262_667176 JE.Soil.262_907162 JE.Soil.266_509337 JE.Soil.266_600623 JE.Soil.266_690362 JE.Soil.266_1154374 JE.Soil.26_52054 JE.Soil.26_193393 JE.Soil.26_300423 JE.Soil.26_1010614 JE.Soil.26_1342204 JE.Soil.26_1422063 JE.Soil.26_1434431 JE.Soil.26_1512797 JE.Soil.26_1523753 JE.Soil.26_1590915 JE.Soil.26_1596405 JE.Soil.26_1641349 JE.Soil.26_1942011 JE.Soil.26_1972498 JE.Soil.274_829753 JE.Soil.27_530850 JE.Soil.27_844242 JE.Soil.27_2968237 JE.Soil.2_9110 JE.Soil.2_51907 JE.Soil.2_52105 JE.Soil.2_239382 JE.Soil.2_410749 JE.Soil.2_418268 JE.Soil.2_589002 JE.Soil.2_679456 JE.Soil.2_899593 JE.Soil.2_921160 JE.Soil.2_948430 JE.Soil.2_959860 JE.Soil.2_1228897 JE.Soil.2_1331289 JE.Soil.2_1343228 JE.Soil.2_1735268 JE.Soil.2_1798889 JE.Soil.2_1860534 JE.Soil.2_1934346 JE.Soil.2_2056047 JE.Soil.30_175806 JE.Soil.30_396705 JE.Soil.30_567640 JE.Soil.30_615238 JE.Soil.30_774194 JE.Soil.30_1290142 JE.Soil.30_1345224 JE.Soil.30_1725221 JE.Soil.30_2352551 JE.Soil.30_2421932 JE.Soil.30_2674442 JE.Soil.30_2706872 JE.Soil.30_3105008 JE.Soil.30_3108988 JE.Soil.314_528803 JE.Soil.314_1079101 JE.Soil.34_347301 JE.Soil.34_402518 JE.Soil.34_444025 JE.Soil.34_706117 JE.Soil.34_1306819 JE.Soil.34_1360388 JE.Soil.34_1890394 JE.Soil.34_2452347 JE.Soil.34_2637064 JE.Soil.34_2663338 JE.Soil.34_2703754 JE.Soil.34_2846986 JE.Soil.34_2947943 JE.Soil.34_2959663 JE.Soil.34_3061802 JE.Soil.34_3228040 JE.Soil.35_725993 JE.Soil.35_859851 JE.Soil.35_2836344 JE.Soil.35_3186773 JE.Soil.35_3619636 JE.Soil.38_272000 JE.Soil.38_546850 JE.Soil.38_576197 JE.Soil.38_1376858 JE.Soil.38_2131853 JE.Soil.38_2431536 JE.Soil.38_2447526 JE.Soil.38_2867094 JE.Soil.38_3046676 JE.Soil.39_426739 JE.Soil.39_426877 JE.Soil.42_154239 JE.Soil.42_340562 JE.Soil.42_562054 JE.Soil.42_567701 JE.Soil.42_588114 JE.Soil.42_590919 JE.Soil.42_690709 JE.Soil.42_900676 JE.Soil.42_905633 JE.Soil.42_992149 JE.Soil.42_1445508 JE.Soil.42_1942373 JE.Soil.42_2362559 JE.Soil.42_2420648 JE.Soil.42_2551230 JE.Soil.42_2603242 JE.Soil.43_810888 JE.Soil.43_931081 JE.Soil.46_185353 JE.Soil.46_377010 JE.Soil.46_1097529 JE.Soil.46_1758696 JE.Soil.46_2024171 JE.Soil.46_2259318 JE.Soil.46_2764550 JE.Soil.46_2776636 JE.Soil.47_535604 JE.Soil.50_86547 JE.Soil.54_870004 JE.Soil.54_912162 JE.Soil.54_961274 JE.Soil.54_1078328 JE.Soil.54_1142917 JE.Soil.58_879916 JE.Soil.58_1061398 JE.Soil.58_1512488 JE.Soil.59_673081 JE.Soil.63_2371244 JE.Soil.66_1045443 JE.Soil.6_344759 JE.Soil.6_473932 JE.Soil.6_473978 JE.Soil.6_569476 JE.Soil.6_646047 JE.Soil.6_688813 JE.Soil.6_1251016 JE.Soil.6_1379619 JE.Soil.6_1479994 JE.Soil.6_1540786 JE.Soil.6_1975064 JE.Soil.6_1996875 JE.Soil.6_2078852 JE.Soil.6_2114932 JE.Soil.6_2183216 JE.Soil.6_2290696 JE.Soil.6_2339807 JE.Soil.6_2457404 JE.Soil.6_2550818 JE.Soil.6_2581103 JE.Soil.6_2768817 JE.Soil.70_274682 JE.Soil.70_938671 JE.Soil.70_1629895 JE.Soil.74_238924 JE.Soil.74_276254 JE.Soil.74_303527 JE.Soil.74_381394 JE.Soil.74_481338 JE.Soil.74_500019 JE.Soil.74_533978 JE.Soil.74_574611 JE.Soil.74_664883 JE.Soil.74_801323 JE.Soil.78_1347622 JE.Soil.7_533861 JE.Soil.7_851160 JE.Soil.82_317302 JE.Soil.82_465368 JE.Soil.82_611729 JE.Soil.82_1093662 JE.Soil.82_1364009 JE.Soil.86_189935 JE.Soil.86_351890 JE.Soil.86_1084115 JE.Soil.86_1399967 JE.Soil.87_1668294 JE.Soil.91_309297 JE.Soil.91_425779 JE.Soil.91_716988 JE.Soil.91_1999367 JE.Soil.91_2072212 JE.Soil.95_811511 JE.Lundberg.127_1068649 JE.Lundberg.128_103340 JE.Lundberg.136_215522 JE.Lundberg.140_1133747 JE.Lundberg.143_1600310 JE.Lundberg.146_678380 JE.Lundberg.155_3476883 JE.Lundberg.155_3477010 JE.Lundberg.160_576392 JE.Lundberg.163_31894 JE.Lundberg.164_412100 JE.Lundberg.169_28487 JE.Lundberg.177_631466 JE.Lundberg.188_814086 JE.Lundberg.188_831718 JE.Lundberg.52_597339 JE.Lundberg.64_1992130 JE.Lundberg.68_403192 JE.Soil.103_1617081 JE.Soil.134_1379880 JE.Soil.15_457081 JE.Soil.178_209720 JE.Soil.178_209748 JE.Soil.178_209889 JE.Soil.183_991365 JE.Soil.183_1278350 JE.Soil.186_381424 JE.Soil.186_1171230 JE.Soil.18_2153271 JE.Soil.194_1979962 JE.Soil.194_4122435 JE.Soil.199_110649 JE.Soil.206_742611 JE.Soil.210_281003 JE.Soil.210_363165 JE.Soil.227_215967 JE.Soil.227_343020 JE.Soil.227_494316 JE.Soil.227_1073352 JE.Soil.227_1080546 JE.Soil.227_1340004 JE.Soil.227_1342987 JE.Soil.227_1795546 JE.Soil.227_1846384 JE.Soil.227_2023699 JE.Soil.227_2415101 JE.Soil.231_254831 JE.Soil.231_299618 JE.Soil.231_480978 JE.Soil.231_524095 JE.Soil.231_609361 JE.Soil.231_877981 JE.Soil.231_1170905 JE.Soil.231_1242872 JE.Soil.231_1268343 JE.Soil.231_1282068 JE.Soil.231_1383416 JE.Soil.231_1564367 JE.Soil.231_1673635 JE.Soil.231_1734838 JE.Soil.231_1943921 JE.Soil.231_2034399 JE.Soil.231_2044171 JE.Soil.231_2122398 JE.Soil.231_2244901 JE.Soil.231_2335248 JE.Soil.231_2406648 JE.Soil.231_2513946 JE.Soil.231_2549336 JE.Soil.234_90244 JE.Soil.234_200788 JE.Soil.234_200875 JE.Soil.234_337806 JE.Soil.234_359439 JE.Soil.234_424411 JE.Soil.234_446080 JE.Soil.234_805127 JE.Soil.234_954213 JE.Soil.234_956151 JE.Soil.234_1019629 JE.Soil.234_1079570 JE.Soil.234_1105658 JE.Soil.234_1209276 JE.Soil.234_1468189 JE.Soil.234_1510657 JE.Soil.234_1630138 JE.Soil.234_1665775 JE.Soil.234_1888315 JE.Soil.235_472133 JE.Soil.235_885238 JE.Soil.235_1259801 JE.Soil.235_1432309 JE.Soil.235_1434076 JE.Soil.235_1497784 JE.Soil.235_1508601 JE.Soil.235_1767568 JE.Soil.235_1767810 JE.Soil.235_1880321 JE.Soil.235_2136408 JE.Soil.239_366994 JE.Soil.239_737014 JE.Soil.239_2419791 JE.Soil.239_2445900 JE.Soil.239_2480750 JE.Soil.244_866539 JE.Soil.250_17234 JE.Soil.250_17267 JE.Soil.250_109435 JE.Soil.250_113059 JE.Soil.250_154259 JE.Soil.250_187048 JE.Soil.250_210135 JE.Soil.250_219757 JE.Soil.250_283298 JE.Soil.250_449422 JE.Soil.250_540999 JE.Soil.250_565611 JE.Soil.250_592505 JE.Soil.250_602567 JE.Soil.250_602750 JE.Soil.250_647681 JE.Soil.250_766690 JE.Soil.250_782501 JE.Soil.250_801858 JE.Soil.250_864082 JE.Soil.250_924123 JE.Soil.250_986476 JE.Soil.250_986696 JE.Soil.250_1000223 JE.Soil.250_1049576 JE.Soil.250_1421492 JE.Soil.250_1533484 JE.Soil.250_1719947 JE.Soil.254_60117 JE.Soil.254_62050 JE.Soil.254_65734 JE.Soil.254_96542 JE.Soil.254_100374 JE.Soil.254_110038 JE.Soil.254_164875 JE.Soil.254_170465 JE.Soil.254_189912 JE.Soil.254_262568 JE.Soil.254_436972 JE.Soil.254_459864 JE.Soil.254_603285 JE.Soil.254_861627 JE.Soil.254_864673 JE.Soil.254_956110 JE.Soil.258_202953 JE.Soil.258_203818 JE.Soil.258_282297 JE.Soil.258_304741 JE.Soil.258_372339 JE.Soil.258_418915 JE.Soil.258_521841 JE.Soil.258_593724 JE.Soil.258_676817 JE.Soil.258_708633 JE.Soil.258_789095 JE.Soil.258_800674 JE.Soil.258_1040710 JE.Soil.258_1109126 JE.Soil.258_1154479 JE.Soil.258_1234901 JE.Soil.258_1240317 JE.Soil.258_1275199 JE.Soil.258_1602871 JE.Soil.258_1795662 JE.Soil.262_88570 JE.Soil.262_266160 JE.Soil.262_762408 JE.Soil.262_895533 JE.Soil.262_1348882 JE.Soil.262_1455754 JE.Soil.266_221581 JE.Soil.266_629899 JE.Soil.266_741602 JE.Soil.266_850793 JE.Soil.266_1116475 JE.Soil.266_1177962 JE.Soil.266_1364617 JE.Soil.266_1364832 JE.Soil.266_1804782 JE.Soil.266_2140248 JE.Soil.266_2170554 JE.Soil.268_788400 JE.Soil.26_441325 JE.Soil.26_1229884 JE.Soil.26_1389691 JE.Soil.26_1405118 JE.Soil.270_259232 JE.Soil.270_283915 JE.Soil.270_337595 JE.Soil.270_1097546 JE.Soil.270_1097747 JE.Soil.270_1100389 JE.Soil.270_1149466 JE.Soil.270_1280142 JE.Soil.270_1525455 JE.Soil.270_1668498 JE.Soil.270_1710552 JE.Soil.270_1754388 JE.Soil.270_1754936 JE.Soil.283_326621 JE.Soil.283_327055 JE.Soil.2_74317 JE.Soil.30_889938 JE.Soil.30_2178353 JE.Soil.50_5637 JE.Soil.50_41760 JE.Soil.50_48021 JE.Soil.50_261519 JE.Soil.50_271353 JE.Soil.50_276160 JE.Soil.50_283713 JE.Soil.50_288047 JE.Soil.50_343193 JE.Soil.50_348545 JE.Soil.50_391056 JE.Soil.50_409917 JE.Soil.50_421360 JE.Soil.50_442528 JE.Soil.50_510161 JE.Soil.50_524841 JE.Soil.50_538403 JE.Soil.50_593099 JE.Soil.50_626034 JE.Soil.50_767273 JE.Soil.50_800021 JE.Soil.54_35771 JE.Soil.54_192698 JE.Soil.54_234071 JE.Soil.54_298906 JE.Soil.54_302648 JE.Soil.54_352929 JE.Soil.54_360881 JE.Soil.54_370408 JE.Soil.54_400845 JE.Soil.54_428588 JE.Soil.54_447023 JE.Soil.54_598358 JE.Soil.54_683174 JE.Soil.54_700581 JE.Soil.54_703459 JE.Soil.54_713952 JE.Soil.54_714087 JE.Soil.54_735456 JE.Soil.54_808284 JE.Soil.54_895243 JE.Soil.54_898280 JE.Soil.54_916742 JE.Soil.54_917112 JE.Soil.54_983551 JE.Soil.54_1055662 JE.Soil.54_1065019 JE.Soil.54_1065658 JE.Soil.54_1078337 JE.Soil.54_1083637 JE.Soil.58_61048 JE.Soil.58_73759 JE.Soil.58_130291 JE.Soil.58_285855 JE.Soil.58_432583 JE.Soil.58_583568 JE.Soil.58_633087 JE.Soil.58_739461 JE.Soil.58_804552 JE.Soil.58_892481 JE.Soil.58_914836 JE.Soil.58_946597 JE.Soil.58_958167 JE.Soil.58_1005899 JE.Soil.58_1056660 JE.Soil.58_1111935 JE.Soil.58_1161188 JE.Soil.58_1314657 JE.Soil.58_1335135 JE.Soil.58_1393450 JE.Soil.58_1396534 JE.Soil.58_1406609 JE.Soil.58_1406690 JE.Soil.58_1521599 JE.Soil.59_1832018 JE.Soil.62_33541 JE.Soil.62_364981 JE.Soil.62_733805 JE.Soil.62_814203 JE.Soil.62_938008 JE.Soil.62_943171 JE.Soil.62_1105150 JE.Soil.62_1256878 JE.Soil.62_1657430 JE.Soil.62_1737029 JE.Soil.62_1863764 JE.Soil.62_2201984 JE.Soil.62_2221883 JE.Soil.62_2301129 JE.Soil.62_2310989 JE.Soil.62_2568847 JE.Soil.62_2583236 JE.Soil.63_342773 JE.Soil.63_1532204 JE.Soil.66_146029 JE.Soil.66_160704 JE.Soil.66_355940 JE.Soil.66_410322 JE.Soil.66_984340 JE.Soil.66_1296976 JE.Soil.66_1508513 JE.Soil.66_1514324 JE.Soil.66_1562884 JE.Soil.66_1658880 JE.Soil.66_1668233 JE.Soil.70_13476 JE.Soil.70_154526 JE.Soil.70_268385 JE.Soil.70_462604 JE.Soil.70_584678 JE.Soil.70_595908 JE.Soil.70_796892 JE.Soil.70_978955 JE.Soil.70_1172028 JE.Soil.70_1188032 JE.Soil.70_1244305 JE.Soil.70_1299367 JE.Soil.70_1398180 JE.Soil.70_1459905 JE.Soil.71_86303 JE.Soil.71_86510 JE.Soil.71_142474 JE.Soil.71_1147307 JE.Soil.71_1925235 JE.Soil.74_3801 JE.Soil.74_4170 JE.Soil.74_15552 JE.Soil.74_28884 JE.Soil.74_44844 JE.Soil.74_134121 JE.Soil.74_191354 JE.Soil.74_193934 JE.Soil.74_196284 JE.Soil.74_203162 JE.Soil.74_217047 JE.Soil.74_272362 JE.Soil.74_316315 JE.Soil.74_343337 JE.Soil.74_349602 JE.Soil.74_381640 JE.Soil.74_384596 JE.Soil.74_502879 JE.Soil.74_526191 JE.Soil.74_537382 JE.Soil.74_613147 JE.Soil.74_661936 JE.Soil.74_711014 JE.Soil.74_770213 JE.Soil.75_413599 JE.Soil.78_422607 JE.Soil.78_661545 JE.Soil.78_715401 JE.Soil.78_1032336 JE.Soil.78_1032457 JE.Soil.78_1298783 JE.Soil.78_1378281 JE.Soil.82_25205 JE.Soil.82_56682 JE.Soil.82_56976 JE.Soil.82_92492 JE.Soil.82_296978 JE.Soil.82_708849 JE.Soil.82_743140 JE.Soil.82_860985 JE.Soil.82_871781 JE.Soil.82_890837 JE.Soil.82_1113969 JE.Soil.82_1382515 JE.Soil.82_1393660 JE.Soil.82_1511744 JE.Soil.83_1225814 JE.Soil.83_1917361 JE.Soil.83_1972709 JE.Soil.83_2640478 JE.Soil.86_157109 JE.Soil.86_300820 JE.Soil.86_344766 JE.Soil.86_352415 JE.Soil.86_556524 JE.Soil.86_622844 JE.Soil.86_856758 JE.Soil.86_873545 JE.Soil.86_1002212 JE.Soil.86_1036790 JE.Soil.86_1445311 JE.Soil.86_2362131 JE.Soil.87_760555 JE.Soil.87_1727497 JE.Soil.88_919141 JE.Soil.91_205288 JE.Soil.91_488439 JE.Soil.91_546171 JE.Soil.91_741627 JE.Soil.91_1148853 JE.Soil.91_1629623 JE.Soil.91_1735986 JE.Soil.91_1880988 JE.Soil.91_2570870 JE.Soil.95_1166859 JE.Soil.95_1378292 JE.Soil.95_2190271 JE.Soil.95_2190421 JE.Soil.95_2242509 JE.Soil.95_2520915 JE.Soil.96_55402 JE.Lundberg.101_1233701 JE.Lundberg.10_245319 JE.Lundberg.115_939645 JE.Lundberg.122_410399 JE.Lundberg.122_483838 JE.Lundberg.122_815784 JE.Lundberg.124_1032214 JE.Lundberg.125_194182 JE.Lundberg.125_1055169 JE.Lundberg.128_697804 JE.Lundberg.130_853481 JE.Lundberg.130_867939 JE.Lundberg.133_140457 JE.Lundberg.13_148177 JE.Lundberg.140_1104713 JE.Lundberg.143_718140 JE.Lundberg.145_1233348 JE.Lundberg.148_618633 JE.Lundberg.148_618897 JE.Lundberg.148_1043585 JE.Lundberg.149_162935 JE.Lundberg.149_764496 JE.Lundberg.151_9141 JE.Lundberg.151_160906 JE.Lundberg.151_751790 JE.Lundberg.154_314910 JE.Lundberg.154_360815 JE.Lundberg.154_753145 JE.Lundberg.155_1460474 JE.Lundberg.155_1460722 JE.Lundberg.155_1812645 JE.Lundberg.155_1812717 JE.Lundberg.155_2168471 JE.Lundberg.155_2977405 JE.Lundberg.155_3328772 JE.Lundberg.156_191850 JE.Lundberg.156_626357 JE.Lundberg.157_586632 JE.Lundberg.157_834485 JE.Lundberg.158_561223 JE.Lundberg.158_868950 JE.Lundberg.158_979333 JE.Lundberg.158_1069937 JE.Lundberg.160_147513 JE.Lundberg.160_551857 JE.Lundberg.160_875345 JE.Lundberg.161_686626 JE.Lundberg.163_61802 JE.Lundberg.166_65427 JE.Lundberg.166_181588 JE.Lundberg.166_321280 JE.Lundberg.166_583984 JE.Lundberg.166_973214 JE.Lundberg.166_984666 JE.Lundberg.166_1017099 JE.Lundberg.167_28912 JE.Lundberg.167_36521 JE.Lundberg.167_114803 JE.Lundberg.167_148539 JE.Lundberg.167_314045 JE.Lundberg.16_1126972 JE.Lundberg.16_1127204 JE.Lundberg.176_1677852 JE.Lundberg.178_543537 JE.Lundberg.178_623807 JE.Lundberg.180_1437772 JE.Lundberg.25_570534 JE.Lundberg.25_572547 JE.Lundberg.25_784854 JE.Lundberg.25_1826479 JE.Lundberg.28_1284926 JE.Lundberg.29_285232 JE.Lundberg.29_352838 JE.Lundberg.29_1302263 JE.Lundberg.33_38590 JE.Lundberg.34_587643 JE.Lundberg.34_609224 JE.Lundberg.34_802636 JE.Lundberg.34_1521835 JE.Lundberg.34_1522083 JE.Lundberg.43_1031672 JE.Lundberg.43_1351558 JE.Lundberg.46_161782 JE.Lundberg.49_531331 JE.Lundberg.4_724103 JE.Lundberg.50_173756 JE.Lundberg.50_230117 JE.Lundberg.50_1137081 JE.Lundberg.51_1044842 JE.Lundberg.52_833942 JE.Lundberg.53_1129648 JE.Lundberg.53_2201654 JE.Lundberg.53_2318112 JE.Lundberg.54_1310191 JE.Lundberg.55_1364878 JE.Lundberg.56_410397 JE.Lundberg.56_751015 JE.Lundberg.56_1013500 JE.Lundberg.56_1087920 JE.Lundberg.56_1148751 JE.Lundberg.58_1379667 JE.Lundberg.58_1517128 JE.Lundberg.58_2228138 JE.Lundberg.59_19629 JE.Lundberg.59_213043 JE.Lundberg.59_611366 JE.Lundberg.59_945242 JE.Lundberg.61_196137 JE.Lundberg.61_454428 JE.Lundberg.61_1082086 JE.Lundberg.61_1150992 JE.Lundberg.61_1239243 JE.Lundberg.62_446662 JE.Lundberg.62_680607 JE.Lundberg.62_1537966 JE.Lundberg.62_1770744 JE.Lundberg.63_582780 JE.Lundberg.63_1148866 JE.Lundberg.64_141513 JE.Lundberg.64_250203 JE.Lundberg.64_276680 JE.Lundberg.64_380972 JE.Lundberg.64_471595 JE.Lundberg.64_1373229 JE.Lundberg.64_1561076 JE.Lundberg.64_1833507 JE.Lundberg.64_2284999 JE.Lundberg.64_2313450 JE.Lundberg.64_2317615 JE.Lundberg.64_2385067 JE.Lundberg.65_177101 JE.Lundberg.65_180633 JE.Lundberg.65_525417 JE.Lundberg.66_429463 JE.Lundberg.68_33136 JE.Lundberg.68_228621 JE.Lundberg.68_366772 JE.Lundberg.68_534303 JE.Lundberg.68_695705 JE.Lundberg.68_818576 JE.Lundberg.68_1411355 JE.Lundberg.68_1572039 JE.Lundberg.68_2160862 JE.Lundberg.70_360411 JE.Lundberg.70_380163 JE.Lundberg.70_813698 JE.Lundberg.70_874582 JE.Lundberg.70_1451760 JE.Lundberg.70_1593832 JE.Lundberg.71_358430 JE.Lundberg.71_377270 JE.Lundberg.71_1021176 JE.Lundberg.71_1127064 JE.Lundberg.71_1158073 JE.Lundberg.73_412290 JE.Lundberg.73_605144 JE.Lundberg.73_902381 JE.Lundberg.74_40151 JE.Lundberg.74_533347 JE.Lundberg.74_1452911 JE.Lundberg.74_1891589 JE.Lundberg.75_2108138 JE.Lundberg.75_2108290 JE.Lundberg.76_1072176 JE.Lundberg.76_1240410 JE.Lundberg.76_1329184 JE.Lundberg.77_722379 JE.Lundberg.77_1085885 JE.Lundberg.77_1400276 JE.Lundberg.77_1447601 JE.Lundberg.77_1598851 JE.Lundberg.77_1598984 JE.Lundberg.77_1913896 JE.Lundberg.78_874575 JE.Lundberg.79_521794 JE.Lundberg.79_527346 JE.Lundberg.79_690499 JE.Lundberg.79_1392030 JE.Lundberg.79_1505822 JE.Lundberg.7_1626542 JE.Lundberg.80_510768 JE.Lundberg.80_691335 JE.Lundberg.80_691428 JE.Lundberg.80_1277003 JE.Lundberg.82_316358 JE.Lundberg.82_458895 JE.Lundberg.82_477315 JE.Lundberg.82_512333 JE.Lundberg.82_851828 JE.Lundberg.85_658081 JE.Lundberg.85_4134970 JE.Lundberg.85_4631779 JE.Lundberg.85_5123306 JE.Lundberg.86_412103 JE.Lundberg.88_137384 JE.Lundberg.88_180024 JE.Lundberg.88_222554 JE.Lundberg.88_492621 JE.Lundberg.88_492626 JE.Lundberg.88_884298 JE.Lundberg.89_340270 JE.Lundberg.89_542055 JE.Lundberg.89_622808 JE.Lundberg.89_831186 JE.Lundberg.89_1771855 JE.Lundberg.8_36067 JE.Lundberg.91_4711 JE.Lundberg.91_335951 JE.Lundberg.91_1013772 JE.Lundberg.94_25992 JE.Lundberg.94_187985 JE.Lundberg.94_581028 JE.Lundberg.94_590670 JE.Lundberg.94_951515 JE.Lundberg.94_1028739 JE.Lundberg.94_1028858 JE.Lundberg.94_1190065 JE.Lundberg.97_354008 JE.Lundberg.97_1008853 JE.Soil.143_220382 JE.Soil.143_220546 JE.Soil.143_405799 JE.Soil.143_1546524 JE.Soil.143_1553045 JE.Soil.143_1810639 JE.Soil.143_2000379 JE.Soil.14_813650 JE.Soil.178_923406 JE.Soil.182_1721319 JE.Soil.182_1886638 JE.Soil.186_347810 JE.Soil.186_1555810 JE.Soil.186_1942878 JE.Soil.186_1946764 JE.Soil.186_1990439 JE.Soil.187_611927 JE.Soil.187_612240 JE.Soil.18_784229 JE.Soil.191_991406 JE.Soil.191_1424169 JE.Soil.194_2146150 JE.Soil.194_3609578 JE.Soil.202_403900 JE.Soil.202_609577 JE.Soil.206_616200 JE.Soil.210_539108 JE.Soil.210_621127 JE.Soil.210_865389 JE.Soil.211_2635775 JE.Soil.211_3499281 JE.Soil.218_1307936 JE.Soil.222_2193503 JE.Soil.222_2220792 JE.Soil.227_912228 JE.Soil.227_1402210 JE.Soil.227_1509723 JE.Soil.227_1546028 JE.Soil.227_1699286 JE.Soil.22_245459 JE.Soil.22_341050 JE.Soil.231_444616 JE.Soil.231_1766248 JE.Soil.239_1398825 JE.Soil.244_1241711 JE.Soil.250_377773 JE.Soil.250_529681 JE.Soil.250_541574 JE.Soil.254_15138 JE.Soil.254_49424 JE.Soil.254_95436 JE.Soil.254_264983 JE.Soil.254_278695 JE.Soil.254_344018 JE.Soil.254_385898 JE.Soil.254_401144 JE.Soil.254_441680 JE.Soil.254_461693 JE.Soil.254_798508 JE.Soil.254_813367 JE.Soil.254_951753 JE.Soil.254_955626 JE.Soil.254_1093069 JE.Soil.258_73441 JE.Soil.258_248465 JE.Soil.258_307977 JE.Soil.258_852576 JE.Soil.258_1205214 JE.Soil.258_1274470 JE.Soil.258_1685654 JE.Soil.258_1790341 JE.Soil.262_270836 JE.Soil.262_569915 JE.Soil.262_900120 JE.Soil.262_985677 JE.Soil.266_422925 JE.Soil.266_456752 JE.Soil.266_526476 JE.Soil.266_608294 JE.Soil.266_1353594 JE.Soil.266_1889553 JE.Soil.266_2236491 JE.Soil.26_341605 JE.Soil.26_864755 JE.Soil.270_131426 JE.Soil.270_444547 JE.Soil.270_583630 JE.Soil.270_587943 JE.Soil.270_742591 JE.Soil.270_1331507 JE.Soil.270_1388376 JE.Soil.270_1388421 JE.Soil.270_1645760 JE.Soil.270_1768606 JE.Soil.270_1827986 JE.Soil.2_353488 JE.Soil.30_1649611 JE.Soil.34_1365101 JE.Soil.46_1339837 JE.Soil.50_28696 JE.Soil.50_191477 JE.Soil.50_649153 JE.Soil.54_107344 JE.Soil.54_891074 JE.Soil.54_970208 JE.Soil.58_148447 JE.Soil.58_396685 JE.Soil.58_899424 JE.Soil.58_1026482 JE.Soil.58_1129461 JE.Soil.58_1129629 JE.Soil.58_1187348 JE.Soil.58_1201837 JE.Soil.62_324969 JE.Soil.62_1728930 JE.Soil.62_1742277 JE.Soil.66_150038 JE.Soil.66_665024 JE.Soil.66_832092 JE.Soil.66_1108800 JE.Soil.66_1190278 JE.Soil.66_1234855 JE.Soil.66_1293282 JE.Soil.70_67580 JE.Soil.70_178567 JE.Soil.70_803992 JE.Soil.70_879496 JE.Soil.70_888408 JE.Soil.70_933872 JE.Soil.70_1142781 JE.Soil.70_1620375 JE.Soil.70_1880030 JE.Soil.71_1443490 JE.Soil.71_1605006 JE.Soil.74_242356 JE.Soil.74_399403 JE.Soil.74_606711 JE.Soil.74_615035 JE.Soil.78_116967 JE.Soil.78_501026 JE.Soil.78_758961 JE.Soil.78_771579 JE.Soil.78_796394 JE.Soil.78_838155 JE.Soil.78_907104 JE.Soil.78_1263720 JE.Soil.78_1356583 JE.Soil.78_1388430 JE.Soil.78_1388474 JE.Soil.7_561640 JE.Soil.82_276909 JE.Soil.82_563567 JE.Soil.82_573508 JE.Soil.82_665101 JE.Soil.82_666002 JE.Soil.82_787708 JE.Soil.82_887597 JE.Soil.82_921856 JE.Soil.82_1070253 JE.Soil.82_1185447 JE.Soil.82_1408434 JE.Soil.82_1517677 JE.Soil.86_410015 JE.Soil.86_455386 JE.Soil.86_749296 JE.Soil.86_794906 JE.Soil.86_1445041 JE.Soil.86_1450415 JE.Soil.86_1791536 JE.Soil.86_2193928 JE.Soil.86_2416595 JE.Soil.87_246965 JE.Soil.91_960726 JE.Soil.91_1721066 JE.Soil.91_1811372 JE.Soil.91_2218501 JE.Soil.91_2395560 JE.Soil.95_655132 JE.Soil.95_738889 JE.Lundberg.102_1376348 JE.Lundberg.102_1660779 JE.Lundberg.102_1660782 JE.Lundberg.104_399816 JE.Lundberg.104_783247 JE.Lundberg.104_833842 JE.Lundberg.104_878397 JE.Lundberg.104_1133299 JE.Lundberg.104_1382977 JE.Lundberg.105_135451 JE.Lundberg.105_314129 JE.Lundberg.105_527794 JE.Lundberg.105_532912 JE.Lundberg.105_941694 JE.Lundberg.105_1306471 JE.Lundberg.105_1945778 JE.Lundberg.107_2570492 JE.Lundberg.108_99469 JE.Lundberg.108_222823 JE.Lundberg.108_222882 JE.Lundberg.108_752055 JE.Lundberg.108_1520209 JE.Lundberg.108_2310576 JE.Lundberg.10_315363 JE.Lundberg.113_1271171 JE.Lundberg.114_120021 JE.Lundberg.114_669926 JE.Lundberg.115_123148 JE.Lundberg.119_713906 JE.Lundberg.119_1527960 JE.Lundberg.11_95106 JE.Lundberg.125_441208 JE.Lundberg.140_1065351 JE.Lundberg.149_35484 JE.Lundberg.149_358787 JE.Lundberg.149_814633 JE.Lundberg.149_835354 JE.Lundberg.150_1751506 JE.Lundberg.150_1751587 JE.Lundberg.160_1031008 JE.Lundberg.160_1031039 JE.Lundberg.17_149697 JE.Lundberg.17_1318976 JE.Lundberg.26_1725791 JE.Lundberg.27_551213 JE.Lundberg.27_1552015 JE.Lundberg.27_1858144 JE.Lundberg.29_1286196 JE.Lundberg.31_533220 JE.Lundberg.32_595404 JE.Lundberg.34_639911 JE.Lundberg.37_420907 JE.Lundberg.40_950902 JE.Lundberg.41_186403 JE.Lundberg.41_186734 JE.Lundberg.42_644678 JE.Lundberg.42_1092252 JE.Lundberg.44_1143989 JE.Lundberg.49_540343 JE.Lundberg.49_1370725 JE.Lundberg.50_649115 JE.Lundberg.51_48802 JE.Lundberg.52_98284 JE.Lundberg.52_118196 JE.Lundberg.52_132899 JE.Lundberg.52_287020 JE.Lundberg.52_547932 JE.Lundberg.52_678030 JE.Lundberg.52_871630 JE.Lundberg.52_933331 JE.Lundberg.52_990045 JE.Lundberg.52_1046699 JE.Lundberg.52_1096274 JE.Lundberg.52_1304385 JE.Lundberg.52_1376034 JE.Lundberg.52_1501998 JE.Lundberg.52_1663732 JE.Lundberg.52_1749234 JE.Lundberg.52_1846420 JE.Lundberg.52_1854320 JE.Lundberg.53_179163 JE.Lundberg.53_340930 JE.Lundberg.53_563018 JE.Lundberg.53_566306 JE.Lundberg.53_666340 JE.Lundberg.53_939256 JE.Lundberg.53_978530 JE.Lundberg.53_981418 JE.Lundberg.53_1322366 JE.Lundberg.53_1322545 JE.Lundberg.53_1457305 JE.Lundberg.53_1468057 JE.Lundberg.53_1519243 JE.Lundberg.53_1602609 JE.Lundberg.53_2182824 JE.Lundberg.53_2342560 JE.Lundberg.53_2367315 JE.Lundberg.53_2392790 JE.Lundberg.53_2429416 JE.Lundberg.54_611894 JE.Lundberg.54_661223 JE.Lundberg.54_1306315 JE.Lundberg.54_1470118 JE.Lundberg.54_1658350 JE.Lundberg.55_1791017 JE.Lundberg.56_1079863 JE.Lundberg.57_875219 JE.Lundberg.58_673614 JE.Lundberg.58_1351221 JE.Lundberg.59_1362275 JE.Lundberg.62_48902 JE.Lundberg.62_56526 JE.Lundberg.62_130771 JE.Lundberg.62_523280 JE.Lundberg.62_953560 JE.Lundberg.62_983373 JE.Lundberg.62_1081136 JE.Lundberg.62_1246644 JE.Lundberg.62_1410860 JE.Lundberg.62_1528130 JE.Lundberg.62_1549867 JE.Lundberg.62_1686281 JE.Lundberg.62_1780546 JE.Lundberg.64_88195 JE.Lundberg.64_129543 JE.Lundberg.64_153551 JE.Lundberg.64_161009 JE.Lundberg.64_198521 JE.Lundberg.64_426952 JE.Lundberg.64_449553 JE.Lundberg.64_449836 JE.Lundberg.64_514076 JE.Lundberg.64_642236 JE.Lundberg.64_701797 JE.Lundberg.64_748077 JE.Lundberg.64_777688 JE.Lundberg.64_1059259 JE.Lundberg.64_1084498 JE.Lundberg.64_1108243 JE.Lundberg.64_1190921 JE.Lundberg.64_1207289 JE.Lundberg.64_1342145 JE.Lundberg.64_1343880 JE.Lundberg.64_1507851 JE.Lundberg.64_1508040 JE.Lundberg.64_1533331 JE.Lundberg.64_1758340 JE.Lundberg.64_1882668 JE.Lundberg.64_1899228 JE.Lundberg.64_1900055 JE.Lundberg.64_1951216 JE.Lundberg.64_2276847 JE.Lundberg.64_2359205 JE.Lundberg.64_2374339 JE.Lundberg.65_50441 JE.Lundberg.65_454690 JE.Lundberg.65_505862 JE.Lundberg.65_513432 JE.Lundberg.65_663808 JE.Lundberg.65_1284062 JE.Lundberg.65_1752297 JE.Lundberg.67_518620 JE.Lundberg.68_80435 JE.Lundberg.68_562171 JE.Lundberg.68_569289 JE.Lundberg.68_840545 JE.Lundberg.68_1846215 JE.Lundberg.68_1899157 JE.Lundberg.69_1280652 JE.Lundberg.73_269073 JE.Lundberg.74_984361 JE.Lundberg.74_1554595 JE.Lundberg.74_1612626 JE.Lundberg.74_1713144 JE.Lundberg.74_2266441 JE.Lundberg.74_2846808 JE.Lundberg.75_399984 JE.Lundberg.77_227496 JE.Lundberg.77_227571 JE.Lundberg.7_859312 JE.Lundberg.7_918577 JE.Lundberg.7_1046582 JE.Lundberg.7_1391816 JE.Lundberg.80_128535 JE.Lundberg.80_384039 JE.Lundberg.82_238246 JE.Lundberg.87_447305 JE.Lundberg.8_110382 JE.Lundberg.91_188740 JE.Lundberg.91_318145 JE.Lundberg.91_432606 JE.Lundberg.91_449242 JE.Lundberg.91_449512 JE.Lundberg.91_495837 JE.Lundberg.91_1676856 JE.Lundberg.92_934475 JE.Lundberg.92_1192630 JE.Lundberg.93_811075 JE.Lundberg.94_1214512 JE.Lundberg.94_1220160 JE.Lundberg.94_1231535 JE.Lundberg.94_1237333 JE.Lundberg.98_21017 JE.Lundberg.98_175779 JE.Lundberg.98_444564 JE.Lundberg.98_945907 JE.Lundberg.9_30165 JE.Soil.103_2862752 JE.Soil.107_2068530 JE.Soil.127_1299247 JE.Soil.127_2053165 JE.Soil.127_2465344 JE.Soil.15_220544 JE.Soil.178_284379 JE.Soil.178_508236 JE.Soil.178_578687 JE.Soil.178_651097 JE.Soil.178_700766 JE.Soil.178_803035 JE.Soil.178_836527 JE.Soil.178_959110 JE.Soil.178_1005872 JE.Soil.179_79445 JE.Soil.179_150704 JE.Soil.179_353550 JE.Soil.179_509254 JE.Soil.179_593491 JE.Soil.179_746992 JE.Soil.179_819729 JE.Soil.179_867661 JE.Soil.179_906008 JE.Soil.179_1032059 JE.Soil.179_1069170 JE.Soil.179_1081250 JE.Soil.179_1285380 JE.Soil.179_1315403 JE.Soil.179_1615694 JE.Soil.179_1624152 JE.Soil.179_1624470 JE.Soil.179_1656977 JE.Soil.179_1782766 JE.Soil.179_1917349 JE.Soil.179_1940311 JE.Soil.179_1948882 JE.Soil.179_2031799 JE.Soil.179_2042361 JE.Soil.179_2108250 JE.Soil.179_2333331 JE.Soil.182_1719507 JE.Soil.183_302642 JE.Soil.183_302826 JE.Soil.183_349028 JE.Soil.183_438453 JE.Soil.183_536118 JE.Soil.183_538766 JE.Soil.183_667988 JE.Soil.183_725606 JE.Soil.183_1291800 JE.Soil.183_1553910 JE.Soil.183_1554006 JE.Soil.186_97007 JE.Soil.186_1231307 JE.Soil.186_1514432 JE.Soil.18_2948568 JE.Soil.191_1343991 JE.Soil.195_604140 JE.Soil.202_311010 JE.Soil.202_311043 JE.Soil.202_477971 JE.Soil.202_701068 JE.Soil.202_736732 JE.Soil.202_941701 JE.Soil.204_1059233 JE.Soil.210_563913 JE.Soil.212_2588385 JE.Soil.219_435923 JE.Soil.219_730263 JE.Soil.222_1424650 JE.Soil.22_1108322 JE.Soil.22_1405477 JE.Soil.22_1624377 JE.Soil.22_1776399 JE.Soil.23_990648 JE.Soil.258_683991 JE.Soil.28_66594 JE.Soil.28_365853 JE.Soil.28_1022496 JE.Soil.28_3783138 JE.Soil.2_725751 JE.Soil.2_734263 JE.Soil.2_788690 JE.Soil.2_903651 JE.Soil.2_1216420 JE.Soil.30_1213909 JE.Soil.30_2705821 JE.Soil.318_612621 JE.Soil.32_95589 JE.Soil.32_139047 JE.Soil.32_691774 JE.Soil.32_727041 JE.Soil.32_924766 JE.Soil.32_931106 JE.Soil.32_1134600 JE.Soil.32_1403109 JE.Soil.32_1532899 JE.Soil.34_1847726 JE.Soil.34_2752475 JE.Soil.3_96847 JE.Soil.3_293534 JE.Soil.3_293607 JE.Soil.3_378209 JE.Soil.3_474999 JE.Soil.3_1641617 JE.Soil.3_1708633 JE.Soil.3_1990899 JE.Soil.3_2159219 JE.Soil.3_2246726 JE.Soil.3_2519912 JE.Soil.3_2546778 JE.Soil.40_95972 JE.Soil.40_2787538 JE.Soil.42_14423 JE.Soil.42_125775 JE.Soil.42_137848 JE.Soil.42_363065 JE.Soil.42_448708 JE.Soil.42_665586 JE.Soil.42_797268 JE.Soil.42_951557 JE.Soil.42_994974 JE.Soil.42_1015506 JE.Soil.42_1235408 JE.Soil.42_1450572 JE.Soil.42_1450600 JE.Soil.42_1457168 JE.Soil.42_1617441 JE.Soil.42_1710158 JE.Soil.42_1868414 JE.Soil.42_1870056 JE.Soil.42_1873495 JE.Soil.42_1969929 JE.Soil.42_1973809 JE.Soil.42_2007926 JE.Soil.42_2180760 JE.Soil.42_2287821 JE.Soil.42_2727684 JE.Soil.43_590493 JE.Soil.43_1692295 JE.Soil.44_248179 JE.Soil.4_199589 JE.Soil.4_679544 JE.Soil.4_915293 JE.Soil.4_1132646 JE.Soil.4_1304610 JE.Soil.4_2350109 JE.Soil.6_889291 JE.Soil.6_2893209 JE.Soil.74_572635 JE.Soil.7_814828 JE.Soil.7_814849 JE.Soil.95_897860 JE.Lundberg.121_537930 JE.Lundberg.124_635800 JE.Lundberg.124_663701 JE.Lundberg.125_430990 JE.Lundberg.125_1066504 JE.Lundberg.128_273592 JE.Lundberg.128_486350 JE.Lundberg.128_840889 JE.Lundberg.129_856687 JE.Lundberg.130_222651 JE.Lundberg.130_420605 JE.Lundberg.130_473557 JE.Lundberg.130_665159 JE.Lundberg.130_729944 JE.Lundberg.132_1150456 JE.Lundberg.133_481606 JE.Lundberg.133_1003478 JE.Lundberg.134_829059 JE.Lundberg.137_163774 JE.Lundberg.139_858998 JE.Lundberg.148_915956 JE.Lundberg.149_524577 JE.Lundberg.150_1489844 JE.Lundberg.155_579892 JE.Lundberg.158_1160704 JE.Lundberg.158_1160965 JE.Lundberg.166_910179 JE.Lundberg.175_535748 JE.Lundberg.175_541016 JE.Lundberg.190_1013612 JE.Soil.102_492839 JE.Soil.103_1566278 JE.Soil.106_1616255 JE.Soil.110_258141 JE.Soil.110_271808 JE.Soil.110_938401 JE.Soil.111_1842843 JE.Soil.118_213274 JE.Soil.122_7943 JE.Soil.122_10315 JE.Soil.122_60088 JE.Soil.122_60225 JE.Soil.122_164598 JE.Soil.122_457331 JE.Soil.122_562490 JE.Soil.122_768620 JE.Soil.122_814215 JE.Soil.126_504835 JE.Soil.126_592317 JE.Soil.130_151837 JE.Soil.130_209153 JE.Soil.130_320081 JE.Soil.130_360790 JE.Soil.130_382418 JE.Soil.130_383749 JE.Soil.130_520312 JE.Soil.130_578947 JE.Soil.131_704004 JE.Soil.134_360976 JE.Soil.134_1398287 JE.Soil.134_2031874 JE.Soil.138_163479 JE.Soil.138_163480 JE.Soil.138_163703 JE.Soil.138_238476 JE.Soil.138_892410 JE.Soil.138_892540 JE.Soil.138_1003766 JE.Soil.142_41835 JE.Soil.142_680817 JE.Soil.142_943600 JE.Soil.142_2461800 JE.Soil.14_799603 JE.Soil.178_462870 JE.Soil.179_949445 JE.Soil.186_1921647 JE.Soil.190_380887 JE.Soil.194_1390223 JE.Soil.195_905177 JE.Soil.199_408078 JE.Soil.202_108485 JE.Soil.202_135216 JE.Soil.202_135528 JE.Soil.202_566473 JE.Soil.202_649370 JE.Soil.202_1007117 JE.Soil.206_550310 JE.Soil.206_586175 JE.Soil.206_725101 JE.Soil.210_141159 JE.Soil.210_480441 JE.Soil.219_330684 JE.Soil.222_467009 JE.Soil.222_1284255 JE.Soil.222_2377576 JE.Soil.227_1191107 JE.Soil.231_652454 JE.Soil.231_885263 JE.Soil.231_1719361 JE.Soil.231_1970099 JE.Soil.231_2319700 JE.Soil.234_86101 JE.Soil.234_475628 JE.Soil.234_502424 JE.Soil.234_687966 JE.Soil.234_970263 JE.Soil.234_994745 JE.Soil.234_1293407 JE.Soil.234_1365531 JE.Soil.234_1410675 JE.Soil.234_1581357 JE.Soil.234_1726538 JE.Soil.234_1911181 JE.Soil.234_2112621 JE.Soil.234_2426573 JE.Soil.234_2479794 JE.Soil.234_2493822 JE.Soil.239_1186256 JE.Soil.239_2966121 JE.Soil.250_158983 JE.Soil.250_159778 JE.Soil.250_167003 JE.Soil.250_229534 JE.Soil.250_414316 JE.Soil.250_857092 JE.Soil.250_975638 JE.Soil.250_1489186 JE.Soil.250_1657610 JE.Soil.254_57718 JE.Soil.254_343476 JE.Soil.254_566712 JE.Soil.254_701167 JE.Soil.254_887580 JE.Soil.254_968727 JE.Soil.258_530340 JE.Soil.258_633184 JE.Soil.258_928104 JE.Soil.258_1430556 JE.Soil.258_1534352 JE.Soil.258_1616571 JE.Soil.258_1671578 JE.Soil.262_275123 JE.Soil.262_1370233 JE.Soil.262_1484923 JE.Soil.266_424231 JE.Soil.266_971959 JE.Soil.266_1029738 JE.Soil.266_1172538 JE.Soil.266_1370220 JE.Soil.266_1845228 JE.Soil.26_1288368 JE.Soil.26_1438092 JE.Soil.26_1600304 JE.Soil.26_2079833 JE.Soil.270_225564 JE.Soil.270_1307334 JE.Soil.274_483687 JE.Soil.274_759321 JE.Soil.274_1594099 JE.Soil.274_2370987 JE.Soil.274_2491433 JE.Soil.279_712495 JE.Soil.279_730597 JE.Soil.27_350602 JE.Soil.27_1166631 JE.Soil.282_1203677 JE.Soil.282_2657152 JE.Soil.283_1966216 JE.Soil.286_574120 JE.Soil.287_782421 JE.Soil.291_1459273 JE.Soil.291_1942710 JE.Soil.298_19012 JE.Soil.298_191384 JE.Soil.298_328781 JE.Soil.298_336952 JE.Soil.298_413411 JE.Soil.298_491764 JE.Soil.298_552585 JE.Soil.298_596294 JE.Soil.298_611552 JE.Soil.298_612045 JE.Soil.298_621505 JE.Soil.2_971631 JE.Soil.302_306300 JE.Soil.302_354196 JE.Soil.302_583040 JE.Soil.30_1038321 JE.Soil.310_342316 JE.Soil.314_860887 JE.Soil.314_1001433 JE.Soil.318_214666 JE.Soil.318_504744 JE.Soil.318_505166 JE.Soil.318_593170 JE.Soil.318_1368738 JE.Soil.318_1368888 JE.Soil.34_606071 JE.Soil.34_1793906 JE.Soil.34_2199364 JE.Soil.34_3570369 JE.Soil.35_2736274 JE.Soil.38_648138 JE.Soil.38_2685203 JE.Soil.42_2572233 JE.Soil.50_165617 JE.Soil.50_175967 JE.Soil.50_294572 JE.Soil.50_341072 JE.Soil.50_351371 JE.Soil.50_413631 JE.Soil.50_540270 JE.Soil.50_676805 JE.Soil.50_714724 JE.Soil.50_795090 JE.Soil.50_843345 JE.Soil.54_142230 JE.Soil.54_147979 JE.Soil.54_514293 JE.Soil.54_832055 JE.Soil.54_962343 JE.Soil.54_1093330 JE.Soil.58_308288 JE.Soil.58_543707 JE.Soil.58_699789 JE.Soil.58_772016 JE.Soil.58_777593 JE.Soil.62_116503 JE.Soil.62_2230533 JE.Soil.66_399489 JE.Soil.66_1128570 JE.Soil.70_235401 JE.Soil.70_615370 JE.Soil.70_721568 JE.Soil.70_1522181 JE.Soil.70_1781141 JE.Soil.70_1921256 JE.Soil.71_946423 JE.Soil.71_1967247 JE.Soil.71_2180645 JE.Soil.74_55211 JE.Soil.74_120917 JE.Soil.74_242240 JE.Soil.74_325264 JE.Soil.74_365478 JE.Soil.74_401551 JE.Soil.74_650985 JE.Soil.74_700545 JE.Soil.74_702318 JE.Soil.74_830034 JE.Soil.75_517731 JE.Soil.78_150784 JE.Soil.78_269233 JE.Soil.7_180030 JE.Soil.7_365374 JE.Soil.7_690279 JE.Soil.82_638988 JE.Soil.82_1445802 JE.Soil.83_101814 JE.Soil.83_106956 JE.Soil.83_448148 JE.Soil.83_479398 JE.Soil.83_594902 JE.Soil.83_687536 JE.Soil.83_1020180 JE.Soil.83_1100716 JE.Soil.83_1244273 JE.Soil.83_1427383 JE.Soil.83_1763528 JE.Soil.83_2013743 JE.Soil.83_2199930 JE.Soil.83_2235752 JE.Soil.83_2285474 JE.Soil.83_2409983 JE.Soil.83_2561556 JE.Soil.83_2705050 JE.Soil.86_628850 JE.Soil.86_979623 JE.Soil.86_1110656 JE.Soil.86_1324343 JE.Soil.86_1531035 JE.Soil.86_1918352 JE.Soil.87_116010 JE.Soil.87_778623 JE.Soil.87_987351 JE.Soil.87_1770082 JE.Soil.87_2094414 JE.Soil.87_2164034 JE.Soil.87_2277435 JE.Soil.87_2504787 JE.Soil.91_259836 JE.Soil.91_2063802 JE.Soil.98_178354 JE.Soil.98_261145 JE.Soil.98_506599 JE.Soil.98_651423 JE.Soil.98_659974 JE.Soil.98_861016 JE.Lundberg.139_823152 JE.Soil.100_2532 JE.Soil.102_33189 JE.Soil.102_70127 JE.Soil.102_103670 JE.Soil.102_182225 JE.Soil.102_195516 JE.Soil.102_236463 JE.Soil.102_265910 JE.Soil.102_326966 JE.Soil.102_379029 JE.Soil.102_500302 JE.Soil.102_517329 JE.Soil.102_537697 JE.Soil.102_547447 JE.Soil.102_547925 JE.Soil.102_598182 JE.Soil.102_602798 JE.Soil.102_603005 JE.Soil.102_603992 JE.Soil.102_648758 JE.Soil.102_665021 JE.Soil.102_666446 JE.Soil.103_203023 JE.Soil.103_217190 JE.Soil.103_1451249 JE.Soil.103_1485431 JE.Soil.103_1802870 JE.Soil.103_3029623 JE.Soil.106_141117 JE.Soil.106_2716800 JE.Soil.107_654514 JE.Soil.107_1677017 JE.Soil.110_6089 JE.Soil.110_19243 JE.Soil.110_30535 JE.Soil.110_110456 JE.Soil.110_200880 JE.Soil.110_200989 JE.Soil.110_669503 JE.Soil.110_696687 JE.Soil.110_775777 JE.Soil.110_854264 JE.Soil.110_1048094 JE.Soil.110_1216338 JE.Soil.110_1220495 JE.Soil.110_1303845 JE.Soil.110_1340827 JE.Soil.110_1378236 JE.Soil.111_132382 JE.Soil.111_1054377 JE.Soil.111_1326601 JE.Soil.111_1718879 JE.Soil.111_1986542 JE.Soil.118_78085 JE.Soil.118_171140 JE.Soil.118_193794 JE.Soil.118_201176 JE.Soil.118_323179 JE.Soil.118_342268 JE.Soil.118_429622 JE.Soil.118_432806 JE.Soil.118_432998 JE.Soil.118_497268 JE.Soil.118_652311 JE.Soil.118_652961 JE.Soil.118_699002 JE.Soil.118_797823 JE.Soil.118_873250 JE.Soil.118_964743 JE.Soil.118_1055247 JE.Soil.118_1091572 JE.Soil.118_1151639 JE.Soil.119_427326 JE.Soil.119_1200213 JE.Soil.119_1634625 JE.Soil.122_29901 JE.Soil.122_70476 JE.Soil.122_132714 JE.Soil.122_203958 JE.Soil.122_296261 JE.Soil.122_331264 JE.Soil.122_353947 JE.Soil.122_528209 JE.Soil.122_553241 JE.Soil.122_579265 JE.Soil.122_584036 JE.Soil.122_606208 JE.Soil.122_611846 JE.Soil.122_625907 JE.Soil.122_816187 JE.Soil.126_31118 JE.Soil.126_39135 JE.Soil.126_92400 JE.Soil.126_134145 JE.Soil.126_402237 JE.Soil.126_408095 JE.Soil.126_431314 JE.Soil.126_432612 JE.Soil.126_515593 JE.Soil.126_750229 JE.Soil.126_949285 JE.Soil.126_950266 JE.Soil.126_1060674 JE.Soil.126_1284883 JE.Soil.126_1347934 JE.Soil.126_1415873 JE.Soil.127_175267 JE.Soil.127_1102321 JE.Soil.127_1950542 JE.Soil.127_2134212 JE.Soil.127_2561614 JE.Soil.127_2867956 JE.Soil.130_59235 JE.Soil.130_76704 JE.Soil.130_374255 JE.Soil.130_447117 JE.Soil.130_507756 JE.Soil.130_568244 JE.Soil.130_611635 JE.Soil.130_645708 JE.Soil.130_688554 JE.Soil.130_868910 JE.Soil.131_634121 JE.Soil.131_2015727 JE.Soil.131_3393818 JE.Soil.131_3669645 JE.Soil.134_749093 JE.Soil.134_1269095 JE.Soil.134_1316414 JE.Soil.134_2026841 JE.Soil.134_2162267 JE.Soil.134_2259854 JE.Soil.134_2496847 JE.Soil.134_2756711 JE.Soil.135_2741659 JE.Soil.135_2965466 JE.Soil.138_43405 JE.Soil.138_120085 JE.Soil.138_208360 JE.Soil.138_296452 JE.Soil.138_353719 JE.Soil.138_371575 JE.Soil.138_548933 JE.Soil.138_568674 JE.Soil.138_636529 JE.Soil.138_929818 JE.Soil.138_1172184 JE.Soil.138_1402843 JE.Soil.142_978656 JE.Soil.142_1311741 JE.Soil.142_1494266 JE.Soil.142_1757112 JE.Soil.142_1818272 JE.Soil.142_2023522 JE.Soil.142_3002977 JE.Soil.143_1703631 JE.Soil.143_2113175 JE.Soil.234_53664 JE.Soil.274_485334 JE.Soil.274_717598 JE.Soil.274_1038344 JE.Soil.274_1162334 JE.Soil.274_1370820 JE.Soil.274_1469760 JE.Soil.274_1469767 JE.Soil.274_1495551 JE.Soil.274_1566014 JE.Soil.274_1670258 JE.Soil.274_2005296 JE.Soil.278_644206 JE.Soil.278_758444 JE.Soil.278_868638 JE.Soil.278_1142617 JE.Soil.278_1148153 JE.Soil.278_1340131 JE.Soil.278_1488925 JE.Soil.278_1588073 JE.Soil.278_2205998 JE.Soil.278_2461013 JE.Soil.278_2461758 JE.Soil.279_975628 JE.Soil.282_79401 JE.Soil.282_82157 JE.Soil.282_141153 JE.Soil.282_235067 JE.Soil.282_334807 JE.Soil.282_474706 JE.Soil.282_698935 JE.Soil.282_701219 JE.Soil.282_922702 JE.Soil.282_1094223 JE.Soil.282_1445582 JE.Soil.282_1563070 JE.Soil.282_1698627 JE.Soil.282_2045922 JE.Soil.282_2391690 JE.Soil.282_2560159 JE.Soil.282_2577696 JE.Soil.283_1114264 JE.Soil.283_1535891 JE.Soil.283_1565167 JE.Soil.286_17515 JE.Soil.286_409040 JE.Soil.286_677981 JE.Soil.286_898149 JE.Soil.286_1267521 JE.Soil.286_1457124 JE.Soil.286_1635734 JE.Soil.286_1677631 JE.Soil.286_1743452 JE.Soil.286_1840017 JE.Soil.286_2000105 JE.Soil.287_349468 JE.Soil.287_1275453 JE.Soil.287_1649303 JE.Soil.287_1669868 JE.Soil.290_26554 JE.Soil.290_92148 JE.Soil.290_261017 JE.Soil.290_1847448 JE.Soil.290_1929956 JE.Soil.290_2397421 JE.Soil.291_1606904 JE.Soil.294_150498 JE.Soil.294_226817 JE.Soil.294_244111 JE.Soil.294_294410 JE.Soil.294_491843 JE.Soil.298_95724 JE.Soil.298_131658 JE.Soil.298_178382 JE.Soil.298_342869 JE.Soil.298_555408 JE.Soil.298_695839 JE.Soil.298_791329 JE.Soil.302_21636 JE.Soil.302_100956 JE.Soil.302_256095 JE.Soil.302_262110 JE.Soil.302_262217 JE.Soil.302_338333 JE.Soil.302_391673 JE.Soil.302_399160 JE.Soil.302_438558 JE.Soil.302_596029 JE.Soil.303_233056 JE.Soil.303_1850630 JE.Soil.303_1851066 JE.Soil.310_854612 JE.Soil.314_204762 JE.Soil.314_642927 JE.Soil.314_1070118 JE.Soil.315_1839437 JE.Soil.318_93296 JE.Soil.318_110033 JE.Soil.318_110197 JE.Soil.318_128312 JE.Soil.318_796532 JE.Soil.318_1256436 JE.Soil.318_1588708 JE.Soil.319_328234 JE.Soil.319_616086 JE.Soil.319_1972075 JE.Soil.319_2315061 JE.Soil.320_30585 JE.Soil.98_116184 JE.Soil.98_131813 JE.Soil.98_277579 JE.Soil.98_344187 JE.Soil.98_345796 JE.Soil.98_596306 JE.Soil.98_742172 JE.Soil.98_810339 JE.Soil.98_870328 JE.Soil.98_986374 JE.Soil.98_1036890 JE.Soil.99_274894 JE.Soil.99_1664426 JE.Soil.99_2253611 JE.Lundberg.123_815677 JE.Lundberg.123_1220612 JE.Lundberg.138_1068580 JE.Lundberg.140_1620328 JE.Lundberg.174_773126 JE.Lundberg.174_1113544 JE.Lundberg.186_57651 JE.Lundberg.1_1783310 JE.Lundberg.24_125658 JE.Lundberg.45_255906 JE.Lundberg.53_251584 JE.Lundberg.53_472515 JE.Lundberg.56_499513 JE.Lundberg.56_671539 JE.Lundberg.57_190666 JE.Lundberg.57_379136 JE.Lundberg.57_1973358 JE.Lundberg.58_219896 JE.Lundberg.58_1154454 JE.Lundberg.59_786023 JE.Lundberg.59_1327470 JE.Lundberg.60_1168210 JE.Lundberg.65_940434 JE.Lundberg.69_101452 JE.Lundberg.72_228318 JE.Lundberg.75_1869612 JE.Lundberg.77_1796469 JE.Lundberg.7_1654057 JE.Lundberg.86_74256 JE.Lundberg.86_79575 JE.Lundberg.89_758544 JE.Lundberg.90_1273130 JE.Lundberg.95_193024 JE.Lundberg.95_764977 JE.Lundberg.95_891330 JE.Lundberg.95_1379381 JE.Lundberg.95_1393982 JE.Lundberg.95_1473321 JE.Lundberg.96_178435 JE.Lundberg.96_299253 JE.Lundberg.96_449015 JE.Lundberg.96_835071 JE.Lundberg.96_835142 JE.Soil.103_1992660 JE.Soil.111_914499 JE.Soil.12_15536 JE.Soil.12_1801859 JE.Soil.12_1995177 JE.Soil.143_908738 JE.Soil.14_183055 JE.Soil.14_1000386 JE.Soil.15_135425 JE.Soil.15_263840 JE.Soil.15_791628 JE.Soil.16_659623 JE.Soil.16_906879 JE.Soil.16_1734176 JE.Soil.178_70357 JE.Soil.178_93506 JE.Soil.178_156531 JE.Soil.178_175648 JE.Soil.178_176067 JE.Soil.178_260076 JE.Soil.178_277917 JE.Soil.178_289081 JE.Soil.178_857762 JE.Soil.178_997767 JE.Soil.179_483338 JE.Soil.179_952004 JE.Soil.179_952863 JE.Soil.179_1507171 JE.Soil.179_2015174 JE.Soil.180_448145 JE.Soil.182_101230 JE.Soil.182_895822 JE.Soil.182_941536 JE.Soil.182_1995602 JE.Soil.182_2007128 JE.Soil.183_112151 JE.Soil.183_122405 JE.Soil.183_317790 JE.Soil.183_564517 JE.Soil.183_642171 JE.Soil.183_663333 JE.Soil.183_705008 JE.Soil.183_1176458 JE.Soil.183_1297692 JE.Soil.183_1430097 JE.Soil.187_502564 JE.Soil.187_964295 JE.Soil.187_1277204 JE.Soil.188_1884701 JE.Soil.188_1885020 JE.Soil.18_149786 JE.Soil.18_559515 JE.Soil.18_2131594 JE.Soil.191_414958 JE.Soil.191_440890 JE.Soil.191_921696 JE.Soil.191_922341 JE.Soil.191_1099829 JE.Soil.191_1272195 JE.Soil.191_1297855 JE.Soil.191_1851986 JE.Soil.191_1961470 JE.Soil.194_1637382 JE.Soil.194_2901217 JE.Soil.195_17072 JE.Soil.195_116976 JE.Soil.195_712834 JE.Soil.195_935555 JE.Soil.195_1709339 JE.Soil.196_501179 JE.Soil.196_654030 JE.Soil.196_1281110 JE.Soil.198_282195 JE.Soil.198_519886 JE.Soil.198_1603350 JE.Soil.199_13517 JE.Soil.19_1603536 JE.Soil.202_483007 JE.Soil.202_826350 JE.Soil.206_361458 JE.Soil.206_875125 JE.Soil.206_875870 JE.Soil.206_1070893 JE.Soil.206_1139538 JE.Soil.206_1210266 JE.Soil.206_1610533 JE.Soil.210_73281 JE.Soil.210_451373 JE.Soil.210_543630 JE.Soil.210_619986 JE.Soil.211_113583 JE.Soil.211_113695 JE.Soil.211_559708 JE.Soil.211_959096 JE.Soil.211_1319835 JE.Soil.211_1320154 JE.Soil.211_1685634 JE.Soil.212_2547468 JE.Soil.214_90337 JE.Soil.214_1207478 JE.Soil.214_1479987 JE.Soil.215_76272 JE.Soil.215_278622 JE.Soil.215_440492 JE.Soil.215_616804 JE.Soil.215_617335 JE.Soil.215_1226396 JE.Soil.215_1826478 JE.Soil.215_1964763 JE.Soil.215_1965222 JE.Soil.215_2316110 JE.Soil.216_582369 JE.Soil.218_372447 JE.Soil.218_1307788 JE.Soil.218_1702131 JE.Soil.219_362804 JE.Soil.222_246325 JE.Soil.222_370357 JE.Soil.222_2261553 JE.Soil.222_2495054 JE.Soil.224_2053386 JE.Soil.22_1483684 JE.Soil.22_1981957 JE.Soil.22_1982112 JE.Soil.24_189110 JE.Soil.24_191143 JE.Soil.26_963449 JE.Soil.26_1495218 JE.Soil.27_48480 JE.Soil.27_196602 JE.Soil.27_519909 JE.Soil.27_774920 JE.Soil.27_1394485 JE.Soil.27_1623908 JE.Soil.27_2087861 JE.Soil.27_2161116 JE.Soil.27_2816857 JE.Soil.27_2912814 JE.Soil.27_3445735 JE.Soil.27_4090594 JE.Soil.27_4332350 JE.Soil.28_569851 JE.Soil.28_1104983 JE.Soil.28_1497526 JE.Soil.28_3073562 JE.Soil.28_3702361 JE.Soil.2_335020 JE.Soil.2_1024163 JE.Soil.2_1191334 JE.Soil.2_2094381 JE.Soil.2_2141772 JE.Soil.30_3384 JE.Soil.30_2272717 JE.Soil.318_1393163 JE.Soil.32_970939 JE.Soil.32_1254475 JE.Soil.34_1986261 JE.Soil.35_410703 JE.Soil.35_1279543 JE.Soil.35_1279862 JE.Soil.35_1286622 JE.Soil.35_1324124 JE.Soil.35_1450794 JE.Soil.35_1481783 JE.Soil.35_1655969 JE.Soil.35_1878739 JE.Soil.35_1911944 JE.Soil.35_2150047 JE.Soil.35_2899601 JE.Soil.35_2954734 JE.Soil.35_3381496 JE.Soil.35_3532705 JE.Soil.35_3629926 JE.Soil.38_1906 JE.Soil.38_530601 JE.Soil.39_278671 JE.Soil.39_553413 JE.Soil.39_610785 JE.Soil.39_618301 JE.Soil.39_1673181 JE.Soil.39_2080511 JE.Soil.39_2981094 JE.Soil.39_3490027 JE.Soil.3_203057 JE.Soil.3_1610579 JE.Soil.3_1833916 JE.Soil.42_2587209 JE.Soil.43_951237 JE.Soil.43_1101345 JE.Soil.43_2141714 JE.Soil.43_3007163 JE.Soil.43_3346780 JE.Soil.44_2190074 JE.Soil.46_1652689 JE.Soil.46_2715414 JE.Soil.47_297210 JE.Soil.47_723516 JE.Soil.47_732714 JE.Soil.47_1414219 JE.Soil.47_2239876 JE.Soil.47_2239928 JE.Soil.48_580704 JE.Soil.4_68178 JE.Soil.4_475055 JE.Soil.4_817550 JE.Soil.68_2228507 JE.Soil.6_530573 JE.Soil.6_2134503 JE.Soil.6_2523373 JE.Soil.7_102923 JE.Soil.7_249553 JE.Soil.7_735606 JE.Soil.8_550526 JE.Soil.8_1899268 JE.Soil.98_831256 JE.Lundberg.122_447709 JE.Lundberg.122_449944 JE.Lundberg.122_1492181 JE.Lundberg.125_546736 JE.Lundberg.125_713424 JE.Lundberg.127_402476 JE.Lundberg.128_438498 JE.Lundberg.136_828670 JE.Lundberg.140_884818 JE.Lundberg.170_37845 JE.Lundberg.173_467533 JE.Lundberg.19_993050 JE.Lundberg.20_198390 JE.Lundberg.23_205562 JE.Lundberg.25_990345 JE.Lundberg.31_427894 JE.Lundberg.31_951564 JE.Lundberg.32_449214 JE.Lundberg.34_359527 JE.Lundberg.35_846753 JE.Lundberg.37_211942 JE.Lundberg.44_1031874 JE.Lundberg.47_539718 JE.Lundberg.49_127024 JE.Lundberg.49_440085 JE.Lundberg.49_489263 JE.Lundberg.4_1343736 JE.Lundberg.50_217702 JE.Lundberg.50_551983 JE.Lundberg.50_882136 JE.Lundberg.52_153230 JE.Lundberg.52_378020 JE.Lundberg.52_1005527 JE.Lundberg.52_1638362 JE.Lundberg.52_1659365 JE.Lundberg.52_1708480 JE.Lundberg.53_1223547 JE.Lundberg.56_202676 JE.Lundberg.56_623708 JE.Lundberg.56_734786 JE.Lundberg.58_479989 JE.Lundberg.61_159744 JE.Lundberg.61_1028812 JE.Lundberg.61_1186124 JE.Lundberg.61_1194566 JE.Lundberg.61_1723576 JE.Lundberg.62_46237 JE.Lundberg.62_117035 JE.Lundberg.62_550083 JE.Lundberg.62_844298 JE.Lundberg.64_102511 JE.Lundberg.64_110903 JE.Lundberg.64_120522 JE.Lundberg.64_245314 JE.Lundberg.64_461999 JE.Lundberg.64_493479 JE.Lundberg.64_1616755 JE.Lundberg.64_1726426 JE.Lundberg.64_1826447 JE.Lundberg.65_290151 JE.Lundberg.67_504330 JE.Lundberg.67_526725 JE.Lundberg.67_1346466 JE.Lundberg.68_856762 JE.Lundberg.68_886197 JE.Lundberg.68_1354880 JE.Lundberg.68_1982875 JE.Lundberg.68_2173744 JE.Lundberg.70_121230 JE.Lundberg.70_194430 JE.Lundberg.70_484202 JE.Lundberg.70_484242 JE.Lundberg.71_1156618 JE.Lundberg.73_185731 JE.Lundberg.73_827767 JE.Lundberg.73_827985 JE.Lundberg.73_990884 JE.Lundberg.73_1095869 JE.Lundberg.73_1126596 JE.Lundberg.73_1312582 JE.Lundberg.73_1312819 JE.Lundberg.74_762586 JE.Lundberg.74_992718 JE.Lundberg.75_342597 JE.Lundberg.76_152729 JE.Lundberg.76_414380 JE.Lundberg.76_852009 JE.Lundberg.76_1133196 JE.Lundberg.76_1230224 JE.Lundberg.77_142603 JE.Lundberg.77_147943 JE.Lundberg.77_1116925 JE.Lundberg.77_1249881 JE.Lundberg.77_1762683 JE.Lundberg.79_780098 JE.Lundberg.79_818766 JE.Lundberg.79_1208214 JE.Lundberg.79_1338747 JE.Lundberg.7_1452403 JE.Lundberg.80_460532 JE.Lundberg.82_102009 JE.Lundberg.82_106505 JE.Lundberg.82_298655 JE.Lundberg.82_391326 JE.Lundberg.82_412196 JE.Lundberg.82_619418 JE.Lundberg.82_697068 JE.Lundberg.82_697403 JE.Lundberg.85_2107145 JE.Lundberg.85_3729641 JE.Lundberg.86_829534 JE.Lundberg.86_939440 JE.Lundberg.88_21753 JE.Lundberg.88_43689 JE.Lundberg.88_92367 JE.Lundberg.88_448069 JE.Lundberg.88_456973 JE.Lundberg.88_523099 JE.Lundberg.88_711508 JE.Lundberg.88_839077 JE.Lundberg.88_1064083 JE.Lundberg.88_1142863 JE.Lundberg.88_1354725 JE.Lundberg.89_677840 JE.Lundberg.91_167986 JE.Lundberg.91_340380 JE.Lundberg.91_1171509 JE.Lundberg.91_1171545 JE.Lundberg.91_1171783 JE.Lundberg.91_1295209 JE.Lundberg.91_1374319 JE.Lundberg.94_704245 JE.Lundberg.94_817501 JE.Lundberg.94_822562 JE.Lundberg.94_1020574 JE.Soil.14_728942 JE.Soil.14_886026 JE.Soil.14_1363784 JE.Soil.14_1402529 JE.Soil.178_818562 JE.Soil.178_865953 JE.Soil.182_773224 JE.Soil.182_773655 JE.Soil.182_950187 JE.Soil.182_1598926 JE.Soil.186_331446 JE.Soil.186_524872 JE.Soil.187_175905 JE.Soil.18_2091929 JE.Soil.18_2614955 JE.Soil.190_1312468 JE.Soil.190_2051479 JE.Soil.194_1287821 JE.Soil.194_2842659 JE.Soil.194_3846276 JE.Soil.194_3983146 JE.Soil.198_1491832 JE.Soil.202_228032 JE.Soil.202_370154 JE.Soil.202_456483 JE.Soil.202_566581 JE.Soil.206_633664 JE.Soil.206_817218 JE.Soil.210_668924 JE.Soil.210_694060 JE.Soil.210_876455 JE.Soil.211_722318 JE.Soil.215_774086 JE.Soil.219_1847293 JE.Soil.222_1832583 JE.Soil.222_2619566 JE.Soil.227_194398 JE.Soil.227_224602 JE.Soil.227_808465 JE.Soil.227_850089 JE.Soil.227_1011937 JE.Soil.227_1012304 JE.Soil.227_1030643 JE.Soil.227_1469077 JE.Soil.22_170033 JE.Soil.22_777360 JE.Soil.234_354049 JE.Soil.250_1040561 JE.Soil.254_438348 JE.Soil.254_530753 JE.Soil.254_730083 JE.Soil.254_731100 JE.Soil.254_731623 JE.Soil.258_158366 JE.Soil.258_996066 JE.Soil.258_1169507 JE.Soil.262_1343908 JE.Soil.266_40934 JE.Soil.266_202731 JE.Soil.266_1488214 JE.Soil.26_804930 JE.Soil.26_1494077 JE.Soil.270_375783 JE.Soil.270_1204408 JE.Soil.270_1360664 JE.Soil.270_1360739 JE.Soil.270_1396262 JE.Soil.30_572112 JE.Soil.30_709136 JE.Soil.30_1581496 JE.Soil.34_1089504 JE.Soil.3_1068136 JE.Soil.3_1195910 JE.Soil.47_2767401 JE.Soil.50_112361 JE.Soil.50_358513 JE.Soil.50_722318 JE.Soil.50_793354 JE.Soil.54_325368 JE.Soil.54_1153961 JE.Soil.58_85534 JE.Soil.62_2071602 JE.Soil.62_2319729 JE.Soil.66_55689 JE.Soil.66_75327 JE.Soil.70_955734 JE.Soil.70_1273302 JE.Soil.71_351464 JE.Soil.71_960609 JE.Soil.71_1835381 JE.Soil.74_122682 JE.Soil.74_168468 JE.Soil.74_673715 JE.Soil.74_826670 JE.Soil.78_480864 JE.Soil.78_616358 JE.Soil.78_942983 JE.Soil.78_1117701 JE.Soil.78_1151781 JE.Soil.78_1211101 JE.Soil.78_1211243 JE.Soil.78_1468582 JE.Soil.82_145212 JE.Soil.82_371158 JE.Soil.82_619709 JE.Soil.82_677116 JE.Soil.82_1108316 JE.Soil.82_1454404 JE.Soil.82_1510744 JE.Soil.83_2557640 JE.Soil.86_108972 JE.Soil.86_250084 JE.Soil.86_2580922 JE.Soil.87_79392 JE.Soil.87_266211 JE.Lundberg.128_606241 JE.Lundberg.137_1133122 JE.Lundberg.166_1105096 JE.Lundberg.35_151302 JE.Lundberg.35_151572 JE.Lundberg.35_374684 JE.Lundberg.35_1368872 JE.Lundberg.44_1056883 JE.Lundberg.46_1525364 JE.Lundberg.46_1530657 JE.Lundberg.53_979881 JE.Lundberg.54_1327404 JE.Lundberg.59_1736065 JE.Lundberg.64_1528632 JE.Soil.179_262112 JE.Soil.195_864511 JE.Soil.195_1289971 JE.Soil.195_1626798 JE.Soil.202_495932 JE.Soil.206_402066 JE.Soil.227_55966 JE.Soil.227_403173 JE.Soil.227_592009 JE.Soil.227_804150 JE.Soil.227_1502216 JE.Soil.228_261624 JE.Soil.228_439488 JE.Soil.228_766924 JE.Soil.228_814045 JE.Soil.228_1150226 JE.Soil.231_146045 JE.Soil.231_226498 JE.Soil.231_271996 JE.Soil.231_566256 JE.Soil.231_1135154 JE.Soil.231_1327302 JE.Soil.231_1370055 JE.Soil.231_1594682 JE.Soil.231_2510872 JE.Soil.231_2585094 JE.Soil.232_352052 JE.Soil.232_388412 JE.Soil.232_835454 JE.Soil.232_1715613 JE.Soil.232_2236787 JE.Soil.234_889687 JE.Soil.234_1204272 JE.Soil.234_1565587 JE.Soil.234_1725968 JE.Soil.235_225031 JE.Soil.235_320293 JE.Soil.235_558418 JE.Soil.235_735370 JE.Soil.235_735412 JE.Soil.235_781067 JE.Soil.235_781315 JE.Soil.235_988854 JE.Soil.235_1178840 JE.Soil.235_1476977 JE.Soil.235_1569698 JE.Soil.235_1846621 JE.Soil.235_2002756 JE.Soil.235_2057480 JE.Soil.235_2158113 JE.Soil.235_2158475 JE.Soil.235_2183117 JE.Soil.236_484013 JE.Soil.239_1715371 JE.Soil.239_1948767 JE.Soil.240_1582786 JE.Soil.244_144020 JE.Soil.244_594086 JE.Soil.244_1773492 JE.Soil.244_1988324 JE.Soil.250_313727 JE.Soil.250_728340 JE.Soil.250_738659 JE.Soil.250_1280213 JE.Soil.250_1497318 JE.Soil.252_222489 JE.Soil.252_391460 JE.Soil.252_802881 JE.Soil.252_1209363 JE.Soil.252_1385048 JE.Soil.254_73415 JE.Soil.254_348073 JE.Soil.254_429896 JE.Soil.254_660275 JE.Soil.254_780279 JE.Soil.254_819708 JE.Soil.254_1061004 JE.Soil.254_1071634 JE.Soil.256_459699 JE.Soil.256_549643 JE.Soil.256_804224 JE.Soil.256_883596 JE.Soil.258_18716 JE.Soil.258_52125 JE.Soil.258_303818 JE.Soil.258_634625 JE.Soil.258_1164584 JE.Soil.258_1401640 JE.Soil.258_1545961 JE.Soil.258_1633854 JE.Soil.258_1655833 JE.Soil.260_102777 JE.Soil.260_708992 JE.Soil.262_28854 JE.Soil.264_894435 JE.Soil.264_1212751 JE.Soil.266_358792 JE.Soil.266_1078390 JE.Soil.266_1078785 JE.Soil.266_1649625 JE.Soil.266_1767972 JE.Soil.268_734610 JE.Soil.268_958420 JE.Soil.270_299590 JE.Soil.270_1228268 JE.Soil.270_1334550 JE.Soil.270_1798207 JE.Soil.270_1801914 JE.Soil.272_1175109 JE.Soil.2_1327656 JE.Soil.2_1642271 JE.Soil.2_1949383 JE.Soil.50_63865 JE.Soil.50_161843 JE.Soil.50_267753 JE.Soil.50_448209 JE.Soil.50_618193 JE.Soil.50_682255 JE.Soil.50_685710 JE.Soil.51_215137 JE.Soil.51_387248 JE.Soil.51_492340 JE.Soil.51_568387 JE.Soil.51_826474 JE.Soil.51_1043581 JE.Soil.51_1193227 JE.Soil.54_166571 JE.Soil.54_833986 JE.Soil.54_870456 JE.Soil.54_912891 JE.Soil.54_959243 JE.Soil.58_925060 JE.Soil.59_573861 JE.Soil.59_582496 JE.Soil.59_654350 JE.Soil.59_804087 JE.Soil.59_1452749 JE.Soil.59_2185164 JE.Soil.64_1185848 JE.Soil.66_206001 JE.Soil.66_816823 JE.Soil.66_981239 JE.Soil.66_1337247 JE.Soil.66_1342681 JE.Soil.67_85872 JE.Soil.67_795724 JE.Soil.67_1048106 JE.Soil.67_1217844 JE.Soil.67_2027948 JE.Soil.67_2090120 JE.Soil.68_336026 JE.Soil.70_310956 JE.Soil.70_1138056 JE.Soil.70_1444585 JE.Soil.71_365771 JE.Soil.71_760834 JE.Soil.71_1104853 JE.Soil.71_2547479 JE.Soil.74_28310 JE.Soil.74_73091 JE.Soil.74_155437 JE.Soil.74_159218 JE.Soil.74_249300 JE.Soil.74_327758 JE.Soil.74_436807 JE.Soil.74_719464 JE.Soil.74_719755 JE.Soil.75_283916 JE.Soil.75_641011 JE.Soil.75_1160406 JE.Soil.75_1295837 JE.Soil.75_1676162 JE.Soil.75_1770688 JE.Soil.75_2380731 JE.Soil.75_2611301 JE.Soil.75_2985484 JE.Soil.76_1051151 JE.Soil.76_1675583 JE.Soil.76_1989492 JE.Soil.76_2361486 JE.Soil.78_164633 JE.Soil.78_519152 JE.Soil.78_713488 JE.Soil.78_714209 JE.Soil.78_936132 JE.Soil.78_1394309 JE.Soil.78_1419875 JE.Soil.78_1452689 JE.Soil.80_875148 JE.Soil.80_1252684 JE.Soil.82_305742 JE.Soil.82_367529 JE.Soil.82_614119 JE.Soil.82_668151 JE.Soil.82_745293 JE.Soil.82_884376 JE.Soil.82_1491314 JE.Soil.83_1244394 JE.Soil.83_1611203 JE.Soil.83_1665197 JE.Soil.83_1719502 JE.Soil.83_2044024 JE.Soil.83_2055527 JE.Soil.84_614393 JE.Soil.84_1822946 JE.Soil.86_89232 JE.Soil.87_1565331 JE.Soil.87_1583845 JE.Soil.87_2015899 JE.Soil.91_270845 JE.Soil.91_2001017 JE.Soil.91_2084207 JE.Soil.91_2085211 JE.Soil.95_211031 JE.Soil.95_885818 JE.Soil.95_1057506 JE.Soil.95_1367489 JE.Soil.95_2580197 JE.Lundberg.102_854449 JE.Lundberg.113_697132 JE.Lundberg.11_1740228 JE.Lundberg.169_215807 JE.Lundberg.169_497250 JE.Lundberg.169_542943 JE.Lundberg.169_934442 JE.Lundberg.169_1114393 JE.Lundberg.16_897295 JE.Lundberg.172_123393 JE.Lundberg.172_1325170 JE.Lundberg.172_1440346 JE.Lundberg.173_242330 JE.Lundberg.173_535145 JE.Lundberg.173_1481895 JE.Lundberg.174_840056 JE.Lundberg.174_840435 JE.Lundberg.178_166991 JE.Lundberg.178_167265 JE.Lundberg.178_216551 JE.Lundberg.178_500818 JE.Lundberg.178_501123 JE.Lundberg.178_544135 JE.Lundberg.178_610072 JE.Lundberg.17_1327551 JE.Lundberg.181_170290 JE.Lundberg.181_440935 JE.Lundberg.181_739716 JE.Lundberg.181_1145483 JE.Lundberg.182_217829 JE.Lundberg.182_1267025 JE.Lundberg.182_1272094 JE.Lundberg.186_1367354 JE.Lundberg.187_571663 JE.Lundberg.187_660242 JE.Lundberg.187_660352 JE.Lundberg.187_886760 JE.Lundberg.187_886973 JE.Lundberg.187_1093490 JE.Lundberg.187_1128265 JE.Lundberg.187_1628101 JE.Lundberg.188_1196372 JE.Lundberg.191_487583 JE.Lundberg.191_733959 JE.Lundberg.21_284337 JE.Lundberg.21_1204153 JE.Lundberg.33_617924 JE.Lundberg.33_618214 JE.Lundberg.3_2435498 JE.Lundberg.43_1050638 JE.Lundberg.47_1642625 JE.Lundberg.49_336459 JE.Lundberg.49_460533 JE.Lundberg.50_590236 JE.Lundberg.50_1276974 JE.Lundberg.52_331351 JE.Lundberg.52_1384650 JE.Lundberg.53_340824 JE.Lundberg.53_400583 JE.Lundberg.53_1560131 JE.Lundberg.55_257627 JE.Lundberg.55_360378 JE.Lundberg.55_527500 JE.Lundberg.55_761723 JE.Lundberg.55_1054285 JE.Lundberg.55_1554213 JE.Lundberg.55_1747756 JE.Lundberg.58_214525 JE.Lundberg.58_825138 JE.Lundberg.58_1008285 JE.Lundberg.58_1664942 JE.Lundberg.58_1869634 JE.Lundberg.58_2239637 JE.Lundberg.61_832587 JE.Lundberg.61_1444853 JE.Lundberg.64_1260859 JE.Lundberg.64_2131580 JE.Lundberg.65_80003 JE.Lundberg.67_343784 JE.Lundberg.67_966989 JE.Lundberg.67_1011823 JE.Lundberg.70_74820 JE.Lundberg.70_393460 JE.Lundberg.70_1080901 JE.Lundberg.70_1726190 JE.Lundberg.73_130556 JE.Lundberg.74_1824720 JE.Lundberg.76_908504 JE.Lundberg.77_215971 JE.Lundberg.79_68852 JE.Lundberg.80_931265 JE.Lundberg.85_4787703 JE.Lundberg.88_64862 JE.Lundberg.88_679888 JE.Lundberg.91_405219 JE.Lundberg.91_575722 JE.Lundberg.94_793005 JE.Lundberg.94_850014 JE.Lundberg.94_948943 JE.Lundberg.94_1313246 JE.Soil.126_1284639 JE.Soil.134_2959856 JE.Soil.14_875402 JE.Soil.14_875583 JE.Soil.178_26288 JE.Soil.178_56154 JE.Soil.178_109673 JE.Soil.178_137721 JE.Soil.178_700072 JE.Soil.178_765571 JE.Soil.178_997289 JE.Soil.182_383036 JE.Soil.182_1140199 JE.Soil.182_1232224 JE.Soil.182_1284833 JE.Soil.183_686543 JE.Soil.183_863728 JE.Soil.183_865855 JE.Soil.183_865919 JE.Soil.183_1549130 JE.Soil.186_332994 JE.Soil.186_472131 JE.Soil.186_801489 JE.Soil.186_1831396 JE.Soil.187_252889 JE.Soil.187_1051907 JE.Soil.18_2587886 JE.Soil.190_765283 JE.Soil.190_1514485 JE.Soil.190_1527407 JE.Soil.190_2902464 JE.Soil.190_3048256 JE.Soil.190_3538504 JE.Soil.191_510131 JE.Soil.194_1068959 JE.Soil.194_1253058 JE.Soil.194_1253095 JE.Soil.194_2744335 JE.Soil.195_10933 JE.Soil.195_660575 JE.Soil.195_709254 JE.Soil.195_1431176 JE.Soil.195_1608083 JE.Soil.195_1769835 JE.Soil.195_2210881 JE.Soil.198_119688 JE.Soil.202_40997 JE.Soil.202_118603 JE.Soil.202_156588 JE.Soil.202_298993 JE.Soil.202_395838 JE.Soil.202_607259 JE.Soil.202_682328 JE.Soil.202_687024 JE.Soil.202_711567 JE.Soil.202_924226 JE.Soil.206_248884 JE.Soil.206_284448 JE.Soil.206_533378 JE.Soil.206_1555281 JE.Soil.206_1670006 JE.Soil.210_130936 JE.Soil.210_317972 JE.Soil.214_777927 JE.Soil.214_778216 JE.Soil.214_2438487 JE.Soil.214_2494711 JE.Soil.214_2738604 JE.Soil.215_11117 JE.Soil.215_1995186 JE.Soil.218_109884 JE.Soil.218_1059963 JE.Soil.219_191969 JE.Soil.219_192414 JE.Soil.222_125892 JE.Soil.222_1041572 JE.Soil.222_1135256 JE.Soil.222_1331012 JE.Soil.222_1462359 JE.Soil.222_2267294 JE.Soil.222_2268309 JE.Soil.222_2358918 JE.Soil.223_109788 JE.Soil.223_667544 JE.Soil.223_1884560 JE.Soil.223_2311468 JE.Soil.26_275056 JE.Soil.26_275194 JE.Soil.26_275203 JE.Soil.26_316382 JE.Soil.26_328465 JE.Soil.26_615711 JE.Soil.26_639301 JE.Soil.26_769415 JE.Soil.26_1272844 JE.Soil.26_1734255 JE.Soil.2_29141 JE.Soil.2_44041 JE.Soil.2_263710 JE.Soil.2_1563500 JE.Soil.30_1270824 JE.Soil.30_2349034 JE.Soil.30_3109224 JE.Soil.318_1221387 JE.Soil.32_1024435 JE.Soil.34_2889492 JE.Soil.35_1767587 JE.Soil.35_3553999 JE.Soil.38_2566838 JE.Soil.42_860938 JE.Soil.42_1324301 JE.Soil.46_53023 JE.Soil.46_343388 JE.Soil.46_629435 JE.Soil.46_996908 JE.Soil.46_1044304 JE.Soil.46_1380133 JE.Soil.46_1884083 JE.Soil.46_2360820 JE.Soil.46_2704536 JE.Soil.46_2750306 JE.Soil.46_2948612 JE.Soil.47_14481 JE.Soil.47_1244963 JE.Soil.47_1351042 JE.Soil.47_1638256 JE.Soil.47_1638398 JE.Soil.50_483781 JE.Lundberg.116_1602267 JE.Lundberg.117_1453114 JE.Lundberg.122_77453 JE.Lundberg.131_169626 JE.Lundberg.131_1084601 JE.Lundberg.134_832619 JE.Lundberg.137_478106 JE.Lundberg.146_42039 JE.Lundberg.146_1065922 JE.Lundberg.163_273007 JE.Lundberg.170_436835 JE.Lundberg.170_539436 JE.Lundberg.173_1174903 JE.Lundberg.173_1292444 JE.Lundberg.176_1464674 JE.Lundberg.188_173414 JE.Lundberg.20_1703943 JE.Lundberg.22_1325305 JE.Lundberg.23_107148 JE.Lundberg.25_1314887 JE.Lundberg.29_38593 JE.Lundberg.29_360966 JE.Lundberg.33_90737 JE.Lundberg.33_525126 JE.Lundberg.35_889580 JE.Lundberg.35_1533379 JE.Lundberg.36_851349 JE.Lundberg.36_1339507 JE.Lundberg.40_380797 JE.Lundberg.40_701633 JE.Lundberg.40_701665 JE.Lundberg.45_543992 JE.Lundberg.47_630478 JE.Lundberg.76_1134940 JE.Lundberg.78_642921 JE.Lundberg.95_1806931 JE.Lundberg.9_270309 JE.Lundberg.9_521501 JE.Soil.100_78826 JE.Soil.100_360820 JE.Soil.100_746439 JE.Soil.103_749406 JE.Soil.103_1877751 JE.Soil.103_2111157 JE.Soil.104_618893 JE.Soil.104_820564 JE.Soil.107_1188998 JE.Soil.107_2732662 JE.Soil.108_264743 JE.Soil.111_1261749 JE.Soil.111_1744481 JE.Soil.112_539696 JE.Soil.120_1111018 JE.Soil.124_189090 JE.Soil.127_519423 JE.Soil.127_1133869 JE.Soil.127_2396880 JE.Soil.131_1438851 JE.Soil.134_577321 JE.Soil.134_1107851 JE.Soil.134_2640883 JE.Soil.135_248676 JE.Soil.135_2374373 JE.Soil.138_419742 JE.Soil.138_862508 JE.Soil.138_1178476 JE.Soil.139_3417229 JE.Soil.139_3657980 JE.Soil.143_1348662 JE.Soil.143_2715475 JE.Soil.144_1319217 JE.Soil.144_2200885 JE.Soil.144_3067996 JE.Soil.15_186017 JE.Soil.15_561334 JE.Soil.15_1311464 JE.Soil.178_125244 JE.Soil.178_563931 JE.Soil.179_931770 JE.Soil.179_980753 JE.Soil.179_1639499 JE.Soil.179_1639528 JE.Soil.179_1780835 JE.Soil.180_433659 JE.Soil.180_797383 JE.Soil.180_1592195 JE.Soil.183_1127924 JE.Soil.184_1039493 JE.Soil.186_633743 JE.Soil.186_1774893 JE.Soil.187_393364 JE.Soil.187_915019 JE.Soil.187_915123 JE.Soil.188_973996 JE.Soil.188_1152917 JE.Soil.190_2379463 JE.Soil.190_3482933 JE.Soil.191_1483499 JE.Soil.195_69765 JE.Soil.195_1039823 JE.Soil.196_647107 JE.Soil.199_892690 JE.Soil.19_1448339 JE.Soil.200_1637421 JE.Soil.206_1034269 JE.Soil.206_1757175 JE.Soil.208_64002 JE.Soil.208_250984 JE.Soil.208_942473 JE.Soil.210_751222 JE.Soil.210_932302 JE.Soil.211_2487724 JE.Soil.212_1351179 JE.Soil.215_52046 JE.Soil.215_492758 JE.Soil.215_1397713 JE.Soil.215_1606736 JE.Soil.215_2416431 JE.Soil.218_515178 JE.Soil.220_276166 JE.Soil.222_1063312 JE.Soil.222_1551514 JE.Soil.222_1551631 JE.Soil.222_1869816 JE.Soil.222_2646271 JE.Soil.224_1928019 JE.Soil.227_2147875 JE.Soil.228_49749 JE.Soil.228_1101664 JE.Soil.22_345303 JE.Soil.231_2291736 JE.Soil.235_26784 JE.Soil.239_605479 JE.Soil.239_2308503 JE.Soil.23_200512 JE.Soil.240_1046770 JE.Soil.256_1342270 JE.Soil.258_549277 JE.Soil.258_549998 JE.Soil.260_388992 JE.Soil.266_106762 JE.Soil.266_107219 JE.Soil.279_179254 JE.Soil.279_1544421 JE.Soil.279_1681308 JE.Soil.27_1517335 JE.Soil.287_263471 JE.Soil.290_629192 JE.Soil.291_1218597 JE.Soil.291_1218737 JE.Soil.2_715424 JE.Soil.302_162675 JE.Soil.304_96844 JE.Soil.307_560011 JE.Soil.30_217045 JE.Soil.30_2136096 JE.Soil.310_2139129 JE.Soil.315_2173725 JE.Soil.318_1237388 JE.Soil.319_199044 JE.Soil.319_504810 JE.Soil.319_1154761 JE.Soil.320_1348400 JE.Soil.35_2532117 JE.Soil.39_575153 JE.Soil.39_575334 JE.Soil.39_1699314 JE.Soil.39_2943159 JE.Soil.3_344672 JE.Soil.3_344949 JE.Soil.3_1671850 JE.Soil.3_2461843 JE.Soil.40_2722924 JE.Soil.43_3262914 JE.Soil.46_432899 JE.Soil.46_1868869 JE.Soil.46_2901758 JE.Soil.47_950283 JE.Soil.47_1063506 JE.Soil.47_2101807 JE.Soil.4_1948899 JE.Soil.56_1536130 JE.Soil.59_511397 JE.Soil.59_2011488 JE.Soil.59_2653281 JE.Soil.59_2692806 JE.Soil.62_2508180 JE.Soil.6_216125 JE.Soil.70_740042 JE.Soil.70_1563557 JE.Soil.71_420261 JE.Soil.71_2374897 JE.Soil.75_64449 JE.Soil.75_2653029 JE.Soil.76_337998 JE.Soil.7_372003 JE.Soil.7_389532 JE.Soil.7_396193 JE.Soil.7_744433 JE.Soil.7_749983 JE.Soil.83_1305344 JE.Soil.83_2380482 JE.Soil.84_1039320 JE.Soil.87_554265 JE.Soil.87_2194060 JE.Soil.8_1553799 JE.Soil.92_1463591 JE.Soil.95_589895 JE.Soil.95_617917 JE.Soil.95_752696 JE.Soil.98_370465 JE.Soil.98_886324 JE.Soil.99_317855 JE.Soil.99_616221 JE.Soil.99_712349 JE.Soil.99_1891712 JE.Soil.99_2836584 JE.Lundberg.127_1089893 JE.Lundberg.145_620069 JE.Lundberg.145_825896 JE.Lundberg.145_838799 JE.Lundberg.145_1020758 JE.Lundberg.145_1195770 JE.Lundberg.145_1248612 JE.Lundberg.145_1325155 JE.Lundberg.145_1327599 JE.Lundberg.145_1397966 JE.Lundberg.145_1444156 JE.Lundberg.145_1737421 JE.Lundberg.146_493508 JE.Lundberg.148_299648 JE.Lundberg.148_599950 JE.Lundberg.148_712906 JE.Lundberg.148_713041 JE.Lundberg.148_860287 JE.Lundberg.148_970680 JE.Lundberg.148_974873 JE.Lundberg.148_1163073 JE.Lundberg.149_21998 JE.Lundberg.149_97175 JE.Lundberg.149_97365 JE.Lundberg.149_268268 JE.Lundberg.149_609186 JE.Lundberg.149_776229 JE.Lundberg.149_855180 JE.Lundberg.149_1217554 JE.Lundberg.149_1231959 JE.Lundberg.149_1426846 JE.Lundberg.149_1458639 JE.Lundberg.149_1458770 JE.Lundberg.149_1724312 JE.Lundberg.151_423725 JE.Lundberg.151_423944 JE.Lundberg.151_1392717 JE.Lundberg.151_1528932 JE.Lundberg.151_1598958 JE.Lundberg.155_781564 JE.Lundberg.155_2639875 JE.Lundberg.157_38599 JE.Lundberg.157_972443 JE.Lundberg.158_1144577 JE.Lundberg.161_463773 JE.Lundberg.161_516370 JE.Lundberg.161_796145 JE.Lundberg.161_846259 JE.Lundberg.161_1243968 JE.Lundberg.161_1307664 JE.Lundberg.163_288049 JE.Lundberg.163_964013 JE.Lundberg.166_134961 JE.Lundberg.49_37114 JE.Lundberg.61_1369359 JE.Soil.102_42491 JE.Soil.102_100948 JE.Soil.102_334323 JE.Soil.102_374380 JE.Soil.102_389187 JE.Soil.102_581413 JE.Soil.103_120697 JE.Soil.103_1014048 JE.Soil.103_2080339 JE.Soil.106_1061229 JE.Soil.106_2384411 JE.Soil.106_2673469 JE.Soil.106_3052414 JE.Soil.110_569384 JE.Soil.110_910692 JE.Soil.111_146036 JE.Soil.115_1807732 JE.Soil.115_1979253 JE.Soil.115_2370999 JE.Soil.116_177942 JE.Soil.118_161377 JE.Soil.118_221707 JE.Soil.118_940644 JE.Soil.118_1094565 JE.Soil.118_1178807 JE.Soil.118_1197185 JE.Soil.118_1197368 JE.Soil.122_121343 JE.Soil.122_126223 JE.Soil.122_152839 JE.Soil.122_170161 JE.Soil.122_189956 JE.Soil.122_221404 JE.Soil.122_277950 JE.Soil.122_324638 JE.Soil.122_343048 JE.Soil.122_422393 JE.Soil.122_483180 JE.Soil.122_485274 JE.Soil.122_522920 JE.Soil.122_744336 JE.Soil.126_723155 JE.Soil.126_748954 JE.Soil.126_895864 JE.Soil.126_895944 JE.Soil.126_1135669 JE.Soil.126_1189321 JE.Soil.126_1272638 JE.Soil.126_1330107 JE.Soil.126_1368570 JE.Soil.127_918477 JE.Soil.127_2002797 JE.Soil.127_2002975 JE.Soil.128_666609 JE.Soil.130_268658 JE.Soil.130_285081 JE.Soil.130_406266 JE.Soil.130_529516 JE.Soil.130_533252 JE.Soil.130_533383 JE.Soil.130_574083 JE.Soil.130_675077 JE.Soil.130_798334 JE.Soil.130_841125 JE.Soil.134_231291 JE.Soil.134_400053 JE.Soil.134_1186286 JE.Soil.134_1655172 JE.Soil.134_1762916 JE.Soil.134_1839609 JE.Soil.134_1901562 JE.Soil.134_2356801 JE.Soil.134_2681074 JE.Soil.134_2920189 JE.Soil.135_173704 JE.Soil.135_173785 JE.Soil.135_3326798 JE.Soil.135_3436282 JE.Soil.138_20592 JE.Soil.138_630295 JE.Soil.138_854654 JE.Soil.138_1103833 JE.Soil.138_1119759 JE.Soil.142_398021 JE.Soil.142_1001839 JE.Soil.142_2408203 JE.Soil.142_2415090 JE.Soil.142_2542483 JE.Soil.142_2562789 JE.Soil.142_2797562 JE.Soil.142_2959205 JE.Soil.143_549477 JE.Soil.143_1022629 JE.Soil.143_1204791 JE.Soil.143_1387810 JE.Soil.235_536064 JE.Soil.258_385691 JE.Soil.262_624630 JE.Soil.274_241573 JE.Soil.274_625252 JE.Soil.274_1833837 JE.Soil.274_2096155 JE.Soil.278_9980 JE.Soil.279_34743 JE.Soil.280_1389128 JE.Soil.282_227130 JE.Soil.282_1475707 JE.Soil.282_2589670 JE.Soil.283_1742957 JE.Soil.283_2602164 JE.Soil.284_809457 JE.Soil.286_724755 JE.Soil.286_1523845 JE.Soil.286_1527494 JE.Soil.286_1801596 JE.Soil.290_846683 JE.Soil.290_1787508 JE.Soil.290_2834570 JE.Soil.295_436068 JE.Soil.295_887284 JE.Soil.295_1678252 JE.Soil.298_215002 JE.Soil.298_257480 JE.Soil.298_295263 JE.Soil.298_424937 JE.Soil.298_489833 JE.Soil.298_559299 JE.Soil.298_559547 JE.Soil.298_671106 JE.Soil.298_731532 JE.Soil.302_284125 JE.Soil.302_308556 JE.Soil.302_318838 JE.Soil.302_403465 JE.Soil.302_511889 JE.Soil.302_539395 JE.Soil.310_415549 JE.Soil.310_763364 JE.Soil.310_832197 JE.Soil.310_1041603 JE.Soil.310_1429377 JE.Soil.310_1638572 JE.Soil.310_1972887 JE.Soil.314_1013572 JE.Soil.315_1080542 JE.Soil.318_469491 JE.Soil.318_981474 JE.Soil.318_995462 JE.Soil.318_1316537 JE.Soil.318_1584400 JE.Soil.318_1645710 JE.Soil.58_559913 JE.Soil.86_253278 JE.Soil.95_1030433 JE.Soil.95_2040277 JE.Soil.98_40597 JE.Soil.98_199239 JE.Soil.98_436330 JE.Soil.98_449006 JE.Soil.98_537082 JE.Soil.99_1752567 JE.Soil.99_2355097 JE.Soil.100_20318 JE.Soil.100_20416 JE.Soil.100_32833 JE.Soil.100_38170 JE.Soil.100_350235 JE.Soil.100_476706 JE.Soil.100_575872 JE.Soil.100_674831 JE.Soil.100_806874 JE.Soil.100_819058 JE.Soil.100_1020280 JE.Soil.100_1020375 JE.Soil.102_179064 JE.Soil.103_76457 JE.Soil.103_121025 JE.Soil.103_247328 JE.Soil.103_622109 JE.Soil.103_911177 JE.Soil.103_1186338 JE.Soil.103_1272531 JE.Soil.103_1446261 JE.Soil.103_1709246 JE.Soil.103_2179865 JE.Soil.103_2458778 JE.Soil.103_2664499 JE.Soil.104_1145467 JE.Soil.104_1713612 JE.Soil.106_1020651 JE.Soil.106_2819628 JE.Soil.106_3237118 JE.Soil.107_176918 JE.Soil.107_918350 JE.Soil.107_969162 JE.Soil.107_1180454 JE.Soil.107_2041636 JE.Soil.108_264127 JE.Soil.108_761956 JE.Soil.111_81535 JE.Soil.111_770046 JE.Soil.111_1125924 JE.Soil.111_1209179 JE.Soil.111_1634813 JE.Soil.111_1918793 JE.Soil.111_2318094 JE.Soil.111_2436504 JE.Soil.115_589032 JE.Soil.115_2301793 JE.Soil.116_206007 JE.Soil.116_972089 JE.Soil.116_1030771 JE.Soil.116_1542575 JE.Soil.116_1543538 JE.Soil.116_1616183 JE.Soil.116_1742428 JE.Soil.118_714016 JE.Soil.119_625470 JE.Soil.119_1533100 JE.Soil.120_83418 JE.Soil.122_12843 JE.Soil.122_186643 JE.Soil.122_594127 JE.Soil.122_653304 JE.Soil.122_658203 JE.Soil.124_675337 JE.Soil.124_840235 JE.Soil.124_947211 JE.Soil.124_1072322 JE.Soil.124_2106277 JE.Soil.126_444008 JE.Soil.126_955836 JE.Soil.127_744897 JE.Soil.127_897004 JE.Soil.127_1891727 JE.Soil.127_2298898 JE.Soil.127_2453969 JE.Soil.127_2572244 JE.Soil.127_2685740 JE.Soil.127_2848888 JE.Soil.130_180362 JE.Soil.131_1294315 JE.Soil.131_1688217 JE.Soil.131_3786979 JE.Soil.136_77064 JE.Soil.136_387640 JE.Soil.136_432682 JE.Soil.136_1254835 JE.Soil.136_1358352 JE.Soil.136_1517626 JE.Soil.138_55835 JE.Soil.138_158871 JE.Soil.138_263265 JE.Soil.138_376741 JE.Soil.138_445753 JE.Soil.138_876935 JE.Soil.138_971097 JE.Soil.138_1161796 JE.Soil.138_1177498 JE.Soil.138_1374219 JE.Soil.139_50579 JE.Soil.139_539718 JE.Soil.139_576048 JE.Soil.142_490629 JE.Soil.142_1084955 JE.Soil.142_1897793 JE.Soil.142_1929364 JE.Soil.142_1966550 JE.Soil.142_2160959 JE.Soil.142_2502983 JE.Soil.142_2559633 JE.Soil.142_2692921 JE.Soil.142_2855647 JE.Soil.143_907796 JE.Soil.143_2689257 JE.Soil.143_2689385 JE.Soil.144_843285 JE.Soil.144_1534038 JE.Soil.144_1703046 JE.Soil.274_1858703 JE.Soil.274_2170143 JE.Soil.274_2287166 JE.Soil.276_194510 JE.Soil.276_1076183 JE.Soil.276_1949453 JE.Soil.278_622391 JE.Soil.278_841371 JE.Soil.278_1610216 JE.Soil.278_1742978 JE.Soil.278_1777259 JE.Soil.278_2573402 JE.Soil.279_710790 JE.Soil.279_730017 JE.Soil.279_1460935 JE.Soil.279_1559268 JE.Soil.279_1662953 JE.Soil.279_1957945 JE.Soil.279_2129491 JE.Soil.280_16852 JE.Soil.280_2948356 JE.Soil.282_390564 JE.Soil.283_166109 JE.Soil.283_380350 JE.Soil.283_1845933 JE.Soil.283_2494365 JE.Soil.283_2494613 JE.Soil.283_2768853 JE.Soil.283_2769362 JE.Soil.284_446140 JE.Soil.284_731599 JE.Soil.284_732173 JE.Soil.284_1324869 JE.Soil.286_1173441 JE.Soil.286_1545597 JE.Soil.287_205179 JE.Soil.287_1063361 JE.Soil.287_1520018 JE.Soil.290_1511395 JE.Soil.294_270706 JE.Soil.294_276312 JE.Soil.294_482399 JE.Soil.295_1619101 JE.Soil.296_1295524 JE.Soil.298_501041 JE.Soil.298_596060 JE.Soil.298_769894 JE.Soil.300_521531 JE.Soil.300_581756 JE.Soil.300_695296 JE.Soil.300_919719 JE.Soil.300_1164989 JE.Soil.302_360790 JE.Soil.303_923868 JE.Soil.303_1190226 JE.Soil.303_1953344 JE.Soil.304_41641 JE.Soil.304_284440 JE.Soil.304_811775 JE.Soil.304_975810 JE.Soil.304_1338237 JE.Soil.304_1358232 JE.Soil.304_1450903 JE.Soil.304_1456912 JE.Soil.307_745856 JE.Soil.308_421026 JE.Soil.308_1055909 JE.Soil.314_19326 JE.Soil.315_534169 JE.Soil.315_2077874 JE.Soil.316_397537 JE.Soil.316_596562 JE.Soil.319_1126432 JE.Soil.320_398806 JE.Soil.320_426757 JE.Soil.320_554714 JE.Soil.320_989665 JE.Soil.320_1923032 JE.Soil.320_1935648 JE.Soil.320_2060464 JE.Soil.320_2407214 JE.Soil.320_2726642 JE.Soil.59_2665308 JE.Soil.59_2749721 JE.Soil.98_635124 JE.Soil.98_648854 JE.Soil.98_942263 JE.Soil.99_1343945 JE.Soil.99_1834308 JE.Soil.99_2122004 JE.Soil.99_2681557 JE.Lundberg.122_1095520 JE.Lundberg.122_1158847 JE.Lundberg.125_1057607 JE.Lundberg.131_974563 JE.Lundberg.131_974854 JE.Lundberg.132_932872 JE.Lundberg.132_1434573 JE.Lundberg.132_1434791 JE.Lundberg.134_756789 JE.Lundberg.142_420982 JE.Soil.100_439679 JE.Soil.103_824140 JE.Soil.103_1681309 JE.Soil.103_1998260 JE.Soil.103_2295051 JE.Soil.104_1589973 JE.Soil.104_1590119 JE.Soil.104_1656869 JE.Soil.106_25086 JE.Soil.106_936136 JE.Soil.106_2095581 JE.Soil.106_2147591 JE.Soil.106_2526201 JE.Soil.107_216193 JE.Soil.107_647112 JE.Soil.107_1457761 JE.Soil.107_1616827 JE.Soil.107_1809052 JE.Soil.107_2226673 JE.Soil.108_663474 JE.Soil.108_781587 JE.Soil.108_1129211 JE.Soil.110_92107 JE.Soil.111_27522 JE.Soil.111_143733 JE.Soil.111_791558 JE.Soil.111_861100 JE.Soil.111_1594868 JE.Soil.111_1609390 JE.Soil.111_1685057 JE.Soil.115_655061 JE.Soil.115_675657 JE.Soil.115_1607468 JE.Soil.115_3220881 JE.Soil.116_494859 JE.Soil.116_1349685 JE.Soil.118_495002 JE.Soil.118_727456 JE.Soil.118_881402 JE.Soil.118_881475 JE.Soil.119_57400 JE.Soil.119_221219 JE.Soil.119_233011 JE.Soil.119_510102 JE.Soil.119_644020 JE.Soil.119_878934 JE.Soil.119_924985 JE.Soil.119_1013687 JE.Soil.119_1094175 JE.Soil.119_1102954 JE.Soil.119_1169457 JE.Soil.119_1228017 JE.Soil.119_1233872 JE.Soil.119_1424989 JE.Soil.119_1598706 JE.Soil.119_1641093 JE.Soil.119_1659324 JE.Soil.120_379732 JE.Soil.122_149649 JE.Soil.122_193678 JE.Soil.122_599359 JE.Soil.126_328140 JE.Soil.126_375993 JE.Soil.127_442331 JE.Soil.127_687100 JE.Soil.127_1275458 JE.Soil.127_1324053 JE.Soil.127_1844080 JE.Soil.127_1988261 JE.Soil.127_2343348 JE.Soil.127_2343469 JE.Soil.127_2562841 JE.Soil.130_193991 JE.Soil.130_414542 JE.Soil.131_453252 JE.Soil.131_1035221 JE.Soil.131_1804485 JE.Soil.131_1804626 JE.Soil.131_2533449 JE.Soil.131_3355713 JE.Soil.131_3381198 JE.Soil.131_5368337 JE.Soil.134_1124360 JE.Soil.135_924924 JE.Soil.135_1059491 JE.Soil.135_2514997 JE.Soil.135_2972099 JE.Soil.138_100721 JE.Soil.138_201663 JE.Soil.138_405927 JE.Soil.138_724462 JE.Soil.139_759423 JE.Soil.139_2018596 JE.Soil.139_2627559 JE.Soil.139_3798180 JE.Soil.139_3843605 JE.Soil.143_2740821 JE.Soil.144_902652 JE.Soil.144_2293115 JE.Soil.144_2516253 JE.Soil.144_2861098 JE.Soil.210_630892 JE.Soil.278_113948 JE.Soil.278_114474 JE.Soil.278_2411062 JE.Soil.279_9779 JE.Soil.279_79198 JE.Soil.279_494159 JE.Soil.279_497139 JE.Soil.279_715983 JE.Soil.279_986203 JE.Soil.279_1025849 JE.Soil.280_620932 JE.Soil.280_1685822 JE.Soil.282_1413667 JE.Soil.283_76063 JE.Soil.283_76888 JE.Soil.283_889878 JE.Soil.283_1868752 JE.Soil.283_2369636 JE.Soil.283_2663180 JE.Soil.284_653166 JE.Soil.284_653494 JE.Soil.284_2330492 JE.Soil.290_830489 JE.Soil.291_692772 JE.Soil.291_1155812 JE.Soil.294_195233 JE.Soil.295_793796 JE.Soil.295_903306 JE.Soil.295_954675 JE.Soil.295_1489072 JE.Soil.295_1765975 JE.Soil.295_1880650 JE.Soil.296_155641 JE.Soil.298_61562 JE.Soil.298_174392 JE.Soil.300_88818 JE.Soil.302_100416 JE.Soil.302_566235 JE.Soil.303_1020290 JE.Soil.303_1698438 JE.Soil.303_1868765 JE.Soil.303_1930632 JE.Soil.303_2385340 JE.Soil.303_2434201 JE.Soil.303_2495295 JE.Soil.303_2510251 JE.Soil.307_850918 JE.Soil.307_1052911 JE.Soil.310_748104 JE.Soil.316_1059354 JE.Soil.316_1169637 JE.Soil.318_506260 JE.Soil.319_1164010 JE.Soil.319_1896114 JE.Soil.319_2616557 JE.Soil.98_504668 JE.Soil.98_679977 JE.Soil.98_977629 JE.Soil.99_484899 JE.Soil.99_636599 JE.Soil.99_1061287 JE.Soil.99_1097633 JE.Soil.99_1641965 JE.Soil.99_1690823 JE.Soil.99_2897557 JE.Lundberg.10_189481 JE.Lundberg.130_639631 JE.Lundberg.130_757591 JE.Lundberg.136_361314 JE.Lundberg.154_619294 JE.Lundberg.166_101415 JE.Lundberg.175_1264042 JE.Lundberg.181_1061748 JE.Lundberg.25_421277 JE.Lundberg.25_1235650 JE.Lundberg.25_1457487 JE.Lundberg.29_962895 JE.Lundberg.44_1250623 JE.Lundberg.49_85118 JE.Lundberg.52_554666 JE.Lundberg.52_1121039 JE.Lundberg.52_1742203 JE.Lundberg.55_1198952 JE.Lundberg.56_1244798 JE.Lundberg.56_1245026 JE.Lundberg.58_1430428 JE.Lundberg.59_106203 JE.Lundberg.59_1234565 JE.Lundberg.61_1533444 JE.Lundberg.61_1913653 JE.Lundberg.62_810994 JE.Lundberg.62_1275315 JE.Lundberg.62_1418080 JE.Lundberg.62_1792026 JE.Lundberg.64_177493 JE.Lundberg.64_737998 JE.Lundberg.64_767437 JE.Lundberg.64_856524 JE.Lundberg.64_967992 JE.Lundberg.64_1052411 JE.Lundberg.64_1538525 JE.Lundberg.64_2420124 JE.Lundberg.64_2425045 JE.Lundberg.64_2446353 JE.Lundberg.70_413670 JE.Lundberg.70_714050 JE.Lundberg.70_1449839 JE.Lundberg.70_1653785 JE.Lundberg.70_1718239 JE.Lundberg.74_181256 JE.Lundberg.75_540521 JE.Lundberg.76_1317279 JE.Lundberg.77_226975 JE.Lundberg.77_809470 JE.Lundberg.82_331321 JE.Lundberg.88_1204413 JE.Lundberg.88_1393064 JE.Lundberg.88_1396992 JE.Lundberg.89_1399853 JE.Lundberg.89_1545448 JE.Lundberg.94_106766 JE.Lundberg.94_1296891 JE.Soil.135_844950 JE.Soil.135_1826519 JE.Soil.135_3322691 JE.Soil.135_3413807 JE.Soil.135_3922759 JE.Soil.135_3922793 JE.Soil.14_637754 JE.Soil.178_473965 JE.Soil.179_1265594 JE.Soil.179_2208318 JE.Soil.186_936783 JE.Soil.186_1473933 JE.Soil.18_581829 JE.Soil.190_3023824 JE.Soil.194_4122595 JE.Soil.198_792075 JE.Soil.198_1584582 JE.Soil.198_1584645 JE.Soil.19_530272 JE.Soil.19_647624 JE.Soil.202_231613 JE.Soil.210_49950 JE.Soil.210_290372 JE.Soil.210_614103 JE.Soil.210_742352 JE.Soil.211_130880 JE.Soil.211_3516823 JE.Soil.218_370667 JE.Soil.218_1092445 JE.Soil.218_1245502 JE.Soil.22_1157785 JE.Soil.22_1202234 JE.Soil.234_2367362 JE.Soil.235_655573 JE.Soil.250_130397 JE.Soil.254_525274 JE.Soil.254_588712 JE.Soil.262_1372803 JE.Soil.266_292726 JE.Soil.266_1773542 JE.Soil.26_1293300 JE.Soil.270_1120253 JE.Soil.270_1405950 JE.Soil.30_1206551 JE.Soil.30_2174159 JE.Soil.314_1253793 JE.Soil.3_2543 JE.Soil.3_2292451 JE.Soil.46_146243 JE.Soil.46_193316 JE.Soil.46_595710 JE.Soil.46_1380134 JE.Soil.50_583333 JE.Soil.50_793738 JE.Soil.52_76870 JE.Soil.54_79664 JE.Soil.54_161910 JE.Soil.54_325004 JE.Soil.54_539420 JE.Soil.54_601763 JE.Soil.54_946966 JE.Soil.54_980523 JE.Soil.54_990519 JE.Soil.54_1177019 JE.Soil.58_659523 JE.Soil.62_1057440 JE.Soil.62_1093142 JE.Soil.62_1383417 JE.Soil.66_193664 JE.Soil.6_152334 JE.Soil.6_352267 JE.Soil.6_1447210 JE.Soil.70_29860 JE.Soil.70_279712 JE.Soil.70_299913 JE.Soil.70_548831 JE.Soil.70_1075087 JE.Soil.70_1291770 JE.Soil.70_1759783 JE.Soil.71_966103 JE.Soil.74_163362 JE.Soil.74_215613 JE.Soil.74_217112 JE.Soil.74_338880 JE.Soil.74_375806 JE.Soil.74_436885 JE.Soil.74_507469 JE.Soil.74_536559 JE.Soil.74_828460 JE.Soil.75_2748890 JE.Soil.78_119874 JE.Soil.78_311159 JE.Soil.78_335748 JE.Soil.78_1231325 JE.Soil.78_1438787 JE.Soil.7_292388 JE.Soil.82_421305 JE.Soil.82_1321844 JE.Soil.82_1360919 JE.Soil.86_164692 JE.Soil.86_164886 JE.Soil.86_584375 JE.Soil.86_1528792 JE.Soil.86_1733797 JE.Soil.91_1900245 JE.Soil.92_388406 JE.Soil.95_319999 JE.Soil.96_1341018 JE.Lundberg.88_826974 JE.Soil.15_3097 JE.Soil.178_186700 JE.Soil.178_335846 JE.Soil.178_369939 JE.Soil.178_717341 JE.Soil.178_804482 JE.Soil.178_821910 JE.Soil.179_152368 JE.Soil.179_746690 JE.Soil.179_882189 JE.Soil.182_3067 JE.Soil.182_3563 JE.Soil.182_127229 JE.Soil.182_471270 JE.Soil.182_1273294 JE.Soil.183_201622 JE.Soil.183_286163 JE.Soil.183_460069 JE.Soil.183_553747 JE.Soil.183_649545 JE.Soil.183_817240 JE.Soil.183_834884 JE.Soil.183_939928 JE.Soil.183_1049976 JE.Soil.186_464438 JE.Soil.186_531199 JE.Soil.186_1151867 JE.Soil.186_1353562 JE.Soil.187_147410 JE.Soil.187_719378 JE.Soil.187_719409 JE.Soil.187_1753781 JE.Soil.187_1994907 JE.Soil.190_438078 JE.Soil.190_450097 JE.Soil.190_569426 JE.Soil.190_773271 JE.Soil.190_2608957 JE.Soil.190_2937839 JE.Soil.191_1782745 JE.Soil.194_182315 JE.Soil.194_4110866 JE.Soil.195_491593 JE.Soil.195_1456182 JE.Soil.195_1521765 JE.Soil.198_176474 JE.Soil.198_427911 JE.Soil.198_554321 JE.Soil.199_382031 JE.Soil.199_849437 JE.Soil.199_1927693 JE.Soil.19_465551 JE.Soil.19_542681 JE.Soil.19_542746 JE.Soil.19_713718 JE.Soil.19_942432 JE.Soil.200_527725 JE.Soil.202_521945 JE.Soil.202_696274 JE.Soil.202_867819 JE.Soil.202_1025088 JE.Soil.206_75616 JE.Soil.206_424317 JE.Soil.206_570555 JE.Soil.206_613450 JE.Soil.206_697239 JE.Soil.206_751957 JE.Soil.206_872444 JE.Soil.206_1162228 JE.Soil.206_1344667 JE.Soil.206_1430800 JE.Soil.206_1475220 JE.Soil.210_112363 JE.Soil.210_154103 JE.Soil.210_246618 JE.Soil.210_781532 JE.Soil.211_41261 JE.Soil.211_1428730 JE.Soil.211_2973106 JE.Soil.211_3512019 JE.Soil.211_3675593 JE.Soil.211_3676379 JE.Soil.211_3749866 JE.Soil.214_1568693 JE.Soil.214_1685621 JE.Soil.214_1969902 JE.Soil.214_2117132 JE.Soil.218_416529 JE.Soil.218_731929 JE.Soil.218_936043 JE.Soil.218_1196207 JE.Soil.219_1033451 JE.Soil.219_1134132 JE.Soil.219_1173931 JE.Soil.219_1583134 JE.Soil.219_1710431 JE.Soil.222_227990 JE.Soil.222_391401 JE.Soil.222_1013143 JE.Soil.222_1713973 JE.Soil.222_2069982 JE.Soil.222_2351500 JE.Soil.223_736413 JE.Soil.223_907035 JE.Soil.223_1411460 JE.Soil.223_2049833 JE.Soil.223_2100563 JE.Soil.223_2336697 JE.Soil.22_462232 JE.Soil.22_462304 JE.Soil.22_571614 JE.Soil.22_701158 JE.Soil.22_1563850 JE.Soil.26_386008 JE.Soil.26_386164 JE.Soil.26_815515 JE.Soil.26_1623308 JE.Soil.26_1791471 JE.Soil.26_1907955 JE.Soil.27_796953 JE.Soil.27_3296874 JE.Soil.28_2363258 JE.Soil.2_867776 JE.Soil.30_585976 JE.Soil.30_1967507 JE.Soil.30_2036454 JE.Soil.30_2067513 JE.Soil.30_2302226 JE.Soil.30_2398500 JE.Soil.30_2785936 JE.Soil.314_1111256 JE.Soil.34_236750 JE.Soil.34_563577 JE.Soil.34_665973 JE.Soil.34_2018391 JE.Soil.34_2605023 JE.Soil.34_3069656 JE.Soil.34_3259492 JE.Soil.34_3330214 JE.Soil.3_1341267 JE.Soil.42_1144306 JE.Soil.43_143749 JE.Soil.43_1750468 JE.Soil.43_2604083 JE.Soil.46_154120 JE.Soil.46_1871145 JE.Soil.46_1871381 JE.Soil.46_2213196 JE.Soil.46_2575777 JE.Soil.46_2907804 JE.Soil.47_409001 JE.Soil.6_60385 JE.Soil.7_273675 JE.Soil.7_575737 JE.Soil.7_733606 JE.Soil.7_854924 JE.Soil.7_1024723 JE.Lundberg.45_705384 JE.Soil.227_339445 JE.Soil.227_591593 JE.Soil.227_821806 JE.Soil.227_954055 JE.Soil.227_1206615 JE.Soil.227_1960984 JE.Soil.227_1963396 JE.Soil.227_2031248 JE.Soil.227_2291806 JE.Soil.227_2328779 JE.Soil.227_2329251 JE.Soil.227_2368074 JE.Soil.227_2431621 JE.Soil.231_393115 JE.Soil.231_439050 JE.Soil.231_664171 JE.Soil.231_845882 JE.Soil.231_891049 JE.Soil.231_1174854 JE.Soil.231_1544229 JE.Soil.231_1764983 JE.Soil.231_1968915 JE.Soil.231_2100855 JE.Soil.231_2154065 JE.Soil.231_2310039 JE.Soil.234_61560 JE.Soil.234_146732 JE.Soil.234_288984 JE.Soil.234_351792 JE.Soil.234_849601 JE.Soil.234_1308243 JE.Soil.234_1308250 JE.Soil.234_1737716 JE.Soil.234_1810148 JE.Soil.234_2414007 JE.Soil.234_2504476 JE.Soil.235_254331 JE.Soil.235_391428 JE.Soil.235_391762 JE.Soil.235_970523 JE.Soil.235_1315057 JE.Soil.235_1414509 JE.Soil.235_1414727 JE.Soil.235_1439794 JE.Soil.235_1652278 JE.Soil.235_2212005 JE.Soil.239_1872954 JE.Soil.239_2134808 JE.Soil.239_2140884 JE.Soil.239_2460301 JE.Soil.239_2726815 JE.Soil.250_478897 JE.Soil.250_604646 JE.Soil.250_604687 JE.Soil.250_992052 JE.Soil.250_1120328 JE.Soil.250_1588617 JE.Soil.250_1588923 JE.Soil.250_1621617 JE.Soil.254_67978 JE.Soil.254_194345 JE.Soil.254_204585 JE.Soil.254_303193 JE.Soil.254_341487 JE.Soil.254_472116 JE.Soil.254_803935 JE.Soil.254_958037 JE.Soil.258_131685 JE.Soil.258_131982 JE.Soil.258_150628 JE.Soil.258_155478 JE.Soil.258_558372 JE.Soil.258_585050 JE.Soil.262_6844 JE.Soil.262_52674 JE.Soil.262_270019 JE.Soil.262_370534 JE.Soil.262_1062887 JE.Soil.262_1327102 JE.Soil.262_1484091 JE.Soil.266_1043272 JE.Soil.266_1592404 JE.Soil.266_2155036 JE.Soil.268_362247 JE.Soil.270_65536 JE.Soil.270_167598 JE.Soil.270_1125981 JE.Soil.270_1723257 JE.Soil.39_2031754 JE.Soil.50_14049 JE.Soil.50_22216 JE.Soil.50_347112 JE.Soil.50_537328 JE.Soil.50_673351 JE.Soil.54_62702 JE.Soil.54_893432 JE.Soil.58_1498762 JE.Soil.59_553775 JE.Soil.59_1434296 JE.Soil.62_934659 JE.Soil.63_1137990 JE.Soil.63_1946339 JE.Soil.63_2378766 JE.Soil.67_1302581 JE.Soil.70_62329 JE.Soil.70_1361251 JE.Soil.70_1665150 JE.Soil.71_1582467 JE.Soil.71_2151685 JE.Soil.74_34672 JE.Soil.74_97932 JE.Soil.74_284233 JE.Soil.74_289805 JE.Soil.74_385034 JE.Soil.74_559698 JE.Soil.74_696912 JE.Soil.75_371499 JE.Soil.75_1257976 JE.Soil.75_1273388 JE.Soil.75_2350860 JE.Soil.75_3108176 JE.Soil.78_281572 JE.Soil.78_507610 JE.Soil.78_992437 JE.Soil.82_904914 JE.Soil.82_1058915 JE.Soil.82_1207332 JE.Soil.83_165635 JE.Soil.83_1217444 JE.Soil.83_1700152 JE.Soil.83_2082737 JE.Soil.86_1017980 JE.Soil.86_1248287 JE.Soil.86_2457375 JE.Soil.87_1939087 JE.Soil.87_2119890 JE.Soil.87_2378126 JE.Soil.91_454278 JE.Soil.91_1577778 JE.Soil.95_217945 JE.Soil.95_1121305 JE.Soil.95_2204598 JE.Soil.95_2251236 JE.Soil.95_2336916 JE.Soil.95_2647224 JE.Lundberg.55_1230761 JE.Lundberg.77_462749 JE.Soil.195_1964141 JE.Soil.228_514978 JE.Soil.228_611982 JE.Soil.228_1570402 JE.Soil.231_209269 JE.Soil.231_234385 JE.Soil.231_445595 JE.Soil.231_515087 JE.Soil.231_992803 JE.Soil.231_1306071 JE.Soil.231_2341206 JE.Soil.231_2488211 JE.Soil.232_747562 JE.Soil.232_1806799 JE.Soil.234_1281810 JE.Soil.235_46129 JE.Soil.235_532203 JE.Soil.235_1241999 JE.Soil.235_2113976 JE.Soil.239_836029 JE.Soil.239_1282426 JE.Soil.240_1541496 JE.Soil.250_103266 JE.Soil.250_234074 JE.Soil.250_728427 JE.Soil.250_1155283 JE.Soil.250_1729177 JE.Soil.252_481102 JE.Soil.252_1326821 JE.Soil.252_1327276 JE.Soil.254_260474 JE.Soil.256_1545868 JE.Soil.258_50445 JE.Soil.258_821073 JE.Soil.258_1183940 JE.Soil.258_1352008 JE.Soil.258_1400368 JE.Soil.258_1455583 JE.Soil.258_1458243 JE.Soil.258_1765610 JE.Soil.262_807447 JE.Soil.262_984472 JE.Soil.266_892808 JE.Soil.266_1281789 JE.Soil.266_1741448 JE.Soil.268_1462617 JE.Soil.268_1811176 JE.Soil.270_480400 JE.Soil.270_553505 JE.Soil.270_797385 JE.Soil.270_1109300 JE.Soil.39_984040 JE.Soil.39_1074047 JE.Soil.39_1434517 JE.Soil.39_1565681 JE.Soil.39_1679852 JE.Soil.39_2678131 JE.Soil.39_2692661 JE.Soil.39_2844452 JE.Soil.39_3017386 JE.Soil.39_3153286 JE.Soil.39_3582259 JE.Soil.50_73993 JE.Soil.50_95998 JE.Soil.50_115916 JE.Soil.50_116111 JE.Soil.50_189917 JE.Soil.50_270706 JE.Soil.50_410130 JE.Soil.50_632346 JE.Soil.51_100661 JE.Soil.51_121749 JE.Soil.51_178915 JE.Soil.54_104725 JE.Soil.54_220328 JE.Soil.54_334320 JE.Soil.54_339183 JE.Soil.54_458531 JE.Soil.54_552045 JE.Soil.54_1044334 JE.Soil.56_453461 JE.Soil.58_760 JE.Soil.58_74055 JE.Soil.58_437011 JE.Soil.58_510586 JE.Soil.58_761451 JE.Soil.58_833107 JE.Soil.58_879687 JE.Soil.58_907989 JE.Soil.59_571971 JE.Soil.59_1206894 JE.Soil.59_1345290 JE.Soil.59_1830495 JE.Soil.59_1830598 JE.Soil.59_2040533 JE.Soil.59_2232435 JE.Soil.62_621332 JE.Soil.63_455739 JE.Soil.63_650518 JE.Soil.63_865849 JE.Soil.63_1097547 JE.Soil.63_1174896 JE.Soil.63_1904542 JE.Soil.66_65983 JE.Soil.66_674521 JE.Soil.68_758749 JE.Soil.70_1036317 JE.Soil.70_1094984 JE.Soil.71_759171 JE.Soil.71_759220 JE.Soil.71_1420554 JE.Soil.71_2414397 JE.Soil.74_601891 JE.Soil.75_1234419 JE.Soil.75_1298275 JE.Soil.75_2244660 JE.Soil.75_2540145 JE.Soil.75_3298144 JE.Soil.75_3394541 JE.Soil.76_11444 JE.Soil.76_1218656 JE.Soil.76_2654511 JE.Soil.80_1465253 JE.Soil.82_318228 JE.Soil.83_298827 JE.Soil.83_1667486 JE.Soil.83_1813262 JE.Soil.83_2527627 JE.Soil.84_1684109 JE.Soil.86_708802 JE.Soil.86_813286 JE.Soil.86_2154496 JE.Soil.87_306887 JE.Soil.87_908244 JE.Soil.87_1095080 JE.Soil.87_2409104 JE.Soil.87_2573544 JE.Soil.91_1479033 JE.Soil.95_757553 JE.Soil.95_1007550 JE.Soil.95_1049306 JE.Lundberg.10_564292 JE.Lundberg.10_1218885 JE.Lundberg.11_852662 JE.Lundberg.11_1219239 JE.Lundberg.11_1460987 JE.Lundberg.11_1737337 JE.Lundberg.11_2031303 JE.Lundberg.12_309198 JE.Lundberg.12_722615 JE.Lundberg.12_911824 JE.Lundberg.12_1461711 JE.Lundberg.12_1506960 JE.Lundberg.12_1546190 JE.Lundberg.12_1860521 JE.Lundberg.15_329152 JE.Lundberg.15_926705 JE.Lundberg.15_1943993 JE.Lundberg.17_909579 JE.Lundberg.18_1306340 JE.Lundberg.18_1329722 JE.Lundberg.18_1545476 JE.Lundberg.18_1821805 JE.Lundberg.20_350623 JE.Lundberg.20_452166 JE.Lundberg.20_818286 JE.Lundberg.20_1076553 JE.Lundberg.20_1642376 JE.Lundberg.20_1949260 JE.Lundberg.20_1967384 JE.Lundberg.20_2020780 JE.Lundberg.21_482341 JE.Lundberg.21_493183 JE.Lundberg.21_606561 JE.Lundberg.21_646271 JE.Lundberg.21_920054 JE.Lundberg.21_1046946 JE.Lundberg.21_1147838 JE.Lundberg.21_1447244 JE.Lundberg.23_54138 JE.Lundberg.23_798384 JE.Lundberg.23_922710 JE.Lundberg.23_970496 JE.Lundberg.23_1384849 JE.Lundberg.24_318333 JE.Lundberg.24_430317 JE.Lundberg.24_442214 JE.Lundberg.24_497851 JE.Lundberg.24_734378 JE.Lundberg.24_829976 JE.Lundberg.24_864962 JE.Lundberg.24_949891 JE.Lundberg.24_1000911 JE.Lundberg.24_1135418 JE.Lundberg.24_1654343 JE.Lundberg.27_2247045 JE.Lundberg.2_246986 JE.Lundberg.2_594510 JE.Lundberg.2_767637 JE.Lundberg.2_861049 JE.Lundberg.2_988701 JE.Lundberg.2_1000152 JE.Lundberg.2_1318864 JE.Lundberg.3_103355 JE.Lundberg.3_826659 JE.Lundberg.3_2803142 JE.Lundberg.45_345767 JE.Lundberg.45_357471 JE.Lundberg.49_711502 JE.Lundberg.49_1274319 JE.Lundberg.49_1382671 JE.Lundberg.4_1033487 JE.Lundberg.4_1427833 JE.Lundberg.50_1338428 JE.Lundberg.53_1516543 JE.Lundberg.53_2388120 JE.Lundberg.56_865898 JE.Lundberg.58_1276105 JE.Lundberg.5_503041 JE.Lundberg.5_673222 JE.Lundberg.5_882408 JE.Lundberg.5_936145 JE.Lundberg.5_1039709 JE.Lundberg.5_1327554 JE.Lundberg.5_1434607 JE.Lundberg.5_1547008 JE.Lundberg.5_1572413 JE.Lundberg.5_1731378 JE.Lundberg.5_1766772 JE.Lundberg.5_1905752 JE.Lundberg.61_1510852 JE.Lundberg.61_1525760 JE.Lundberg.62_496852 JE.Lundberg.62_1311107 JE.Lundberg.64_1788361 JE.Lundberg.66_331482 JE.Lundberg.67_1460682 JE.Lundberg.68_1424706 JE.Lundberg.69_759874 JE.Lundberg.69_1030067 JE.Lundberg.69_1393626 JE.Lundberg.69_1395715 JE.Lundberg.69_1512285 JE.Lundberg.69_1606953 JE.Lundberg.69_1929110 JE.Lundberg.6_680404 JE.Lundberg.6_978517 JE.Lundberg.6_982038 JE.Lundberg.70_767261 JE.Lundberg.71_1411123 JE.Lundberg.72_1426286 JE.Lundberg.78_1416687 JE.Lundberg.7_511978 JE.Lundberg.8_240291 JE.Lundberg.8_323637 JE.Lundberg.8_563863 JE.Lundberg.8_565929 JE.Lundberg.8_805773 JE.Lundberg.8_860798 JE.Lundberg.8_985508 JE.Lundberg.8_1530039 JE.Lundberg.8_1617065 JE.Lundberg.96_297338 JE.Lundberg.9_335919 JE.Lundberg.9_680545 JE.Lundberg.9_700656 JE.Lundberg.9_801213 JE.Lundberg.9_843160 JE.Lundberg.9_917913 JE.Lundberg.9_963734 JE.Lundberg.9_1055637 JE.Lundberg.9_1193654 JE.Lundberg.9_1323940 JE.Lundberg.9_1427252 JE.Lundberg.9_1454380 JE.Lundberg.9_1458650 JE.Lundberg.9_1589520 JE.Lundberg.9_1590105 JE.Lundberg.9_1614816 JE.Lundberg.9_1638855 JE.Lundberg.9_1719137 JE.Lundberg.9_1750919 JE.Soil.102_214416 JE.Soil.102_290991 JE.Soil.102_367938 JE.Soil.102_486973 JE.Soil.102_614966 JE.Soil.103_1021373 JE.Soil.103_1789459 JE.Soil.103_1898834 JE.Soil.103_1965265 JE.Soil.103_1965379 JE.Soil.103_3008523 JE.Soil.106_981484 JE.Soil.106_1879791 JE.Soil.106_3207636 JE.Soil.107_2303689 JE.Soil.110_57670 JE.Soil.110_325218 JE.Soil.110_364630 JE.Soil.110_578588 JE.Soil.110_702664 JE.Soil.110_954814 JE.Soil.110_969816 JE.Soil.111_1334343 JE.Soil.118_13730 JE.Soil.118_128346 JE.Soil.118_270529 JE.Soil.118_383388 JE.Soil.118_935743 JE.Soil.119_651301 JE.Soil.120_697906 JE.Soil.122_21483 JE.Soil.122_85656 JE.Soil.122_107151 JE.Soil.122_129345 JE.Soil.122_265228 JE.Soil.122_265247 JE.Soil.122_321360 JE.Soil.122_324352 JE.Soil.122_401526 JE.Soil.122_401739 JE.Soil.122_598601 JE.Soil.122_682319 JE.Soil.122_704820 JE.Soil.122_829124 JE.Soil.122_859557 JE.Soil.126_214106 JE.Soil.126_324946 JE.Soil.126_962652 JE.Soil.126_1261850 JE.Soil.126_1345103 JE.Soil.126_1494157 JE.Soil.126_1513819 JE.Soil.130_17418 JE.Soil.130_68696 JE.Soil.130_91229 JE.Soil.130_375447 JE.Soil.130_407977 JE.Soil.130_447191 JE.Soil.130_600341 JE.Soil.130_606107 JE.Soil.130_788256 JE.Soil.134_46518 JE.Soil.134_861794 JE.Soil.134_911463 JE.Soil.134_1421254 JE.Soil.134_2513685 JE.Soil.138_23057 JE.Soil.138_112863 JE.Soil.138_262614 JE.Soil.138_508366 JE.Soil.138_956233 JE.Soil.138_1222969 JE.Soil.142_309056 JE.Soil.142_787720 JE.Soil.142_797641 JE.Soil.142_1073798 JE.Soil.142_1234867 JE.Soil.142_1415788 JE.Soil.142_1910210 JE.Soil.142_2489560 JE.Soil.142_3004393 JE.Soil.143_89474 JE.Soil.143_1097994 JE.Soil.274_1177184 JE.Soil.274_1590027 JE.Soil.274_1603131 JE.Soil.278_1213831 JE.Soil.278_1243217 JE.Soil.278_2197256 JE.Soil.278_2559581 JE.Soil.282_448759 JE.Soil.286_113443 JE.Soil.286_1815410 JE.Soil.287_1284047 JE.Soil.287_1577890 JE.Soil.288_1744524 JE.Soil.291_1725576 JE.Soil.291_1725851 JE.Soil.294_57994 JE.Soil.294_114879 JE.Soil.294_544398 JE.Soil.294_556773 JE.Soil.295_1731584 JE.Soil.295_1967439 JE.Soil.298_298554 JE.Soil.298_319138 JE.Soil.298_379881 JE.Soil.298_475131 JE.Soil.298_843812 JE.Soil.298_854863 JE.Soil.298_862950 JE.Soil.302_15698 JE.Soil.302_117108 JE.Soil.302_170382 JE.Soil.302_333321 JE.Soil.302_436530 JE.Soil.302_493255 JE.Soil.302_629623 JE.Soil.302_648902 JE.Soil.302_697094 JE.Soil.310_406539 JE.Soil.310_646409 JE.Soil.310_956609 JE.Soil.314_659904 JE.Soil.314_1307244 JE.Soil.318_461491 JE.Soil.318_1221285 JE.Soil.318_1521551 JE.Soil.319_1666010 JE.Soil.319_2634711 JE.Soil.98_405630 JE.Soil.98_423874 JE.Soil.98_629355 JE.Soil.98_825052 JE.Soil.98_1030721 JE.Soil.227_1566491 JE.Soil.231_8350 JE.Soil.231_873644 JE.Soil.231_1052933 JE.Soil.234_418316 JE.Soil.234_418930 JE.Soil.234_425847 JE.Soil.234_795856 JE.Soil.234_1022001 JE.Soil.234_1050091 JE.Soil.234_1068689 JE.Soil.234_1225059 JE.Soil.234_1549780 JE.Soil.234_1623871 JE.Soil.234_2527557 JE.Soil.235_40826 JE.Soil.235_1401089 JE.Soil.239_783452 JE.Soil.250_1112 JE.Soil.250_635777 JE.Soil.250_753551 JE.Soil.250_875988 JE.Soil.250_927054 JE.Soil.250_1033921 JE.Soil.250_1080189 JE.Soil.250_1122578 JE.Soil.250_1365655 JE.Soil.250_1409240 JE.Soil.250_1424936 JE.Soil.250_1565353 JE.Soil.250_1570998 JE.Soil.250_1710610 JE.Soil.254_81050 JE.Soil.254_117035 JE.Soil.254_146936 JE.Soil.254_443217 JE.Soil.254_571926 JE.Soil.254_745859 JE.Soil.258_220059 JE.Soil.258_441911 JE.Soil.258_473119 JE.Soil.258_555833 JE.Soil.258_823513 JE.Soil.258_1099495 JE.Soil.258_1446251 JE.Soil.258_1677960 JE.Soil.258_1820490 JE.Soil.262_357735 JE.Soil.262_811023 JE.Soil.262_1050882 JE.Soil.266_9736 JE.Soil.266_265731 JE.Soil.266_776698 JE.Soil.266_816933 JE.Soil.266_1255965 JE.Soil.266_1905595 JE.Soil.266_1926279 JE.Soil.266_1943452 JE.Soil.270_452617 JE.Soil.270_1221139 JE.Soil.270_1401630 JE.Soil.270_1656884 JE.Soil.270_1687016 JE.Soil.270_1812046 JE.Soil.50_270374 JE.Soil.50_294250 JE.Soil.50_361349 JE.Soil.50_496756 JE.Soil.50_641152 JE.Soil.50_813799 JE.Soil.54_15513 JE.Soil.54_230811 JE.Soil.54_324123 JE.Soil.54_414131 JE.Soil.54_442109 JE.Soil.54_474393 JE.Soil.54_689463 JE.Soil.54_879738 JE.Soil.54_981386 JE.Soil.54_1140792 JE.Soil.58_22583 JE.Soil.58_480919 JE.Soil.58_751623 JE.Soil.58_862872 JE.Soil.58_911105 JE.Soil.58_940553 JE.Soil.58_1127800 JE.Soil.58_1171490 JE.Soil.58_1481376 JE.Soil.59_1939333 JE.Soil.62_55436 JE.Soil.62_55563 JE.Soil.62_605922 JE.Soil.62_2466920 JE.Soil.66_1682579 JE.Soil.70_1179771 JE.Soil.70_1238541 JE.Soil.70_1306437 JE.Soil.70_1785189 JE.Soil.71_362770 JE.Soil.71_2301863 JE.Soil.74_100701 JE.Soil.74_113548 JE.Soil.74_132057 JE.Soil.74_211626 JE.Soil.74_330608 JE.Soil.74_371825 JE.Soil.74_457323 JE.Soil.74_499207 JE.Soil.74_566970 JE.Soil.74_685585 JE.Soil.74_736343 JE.Soil.74_760478 JE.Soil.74_835884 JE.Soil.75_1140503 JE.Soil.75_1972937 JE.Soil.75_2906495 JE.Soil.76_2225935 JE.Soil.78_349690 JE.Soil.78_893976 JE.Soil.82_50275 JE.Soil.82_666538 JE.Soil.82_732036 JE.Soil.82_1391433 JE.Soil.82_1475133 JE.Soil.83_2438475 JE.Soil.83_2652270 JE.Soil.86_354097 JE.Soil.86_1210819 JE.Soil.87_1165729 JE.Soil.87_1772528 JE.Lundberg.100_876072 JE.Lundberg.104_1178133 JE.Lundberg.10_410500 JE.Lundberg.121_1472291 JE.Lundberg.13_4461723 JE.Lundberg.16_739595 JE.Lundberg.172_561228 JE.Lundberg.172_728935 JE.Lundberg.175_192850 JE.Lundberg.175_1028118 JE.Lundberg.180_354996 JE.Lundberg.188_583058 JE.Lundberg.188_583135 JE.Lundberg.19_843689 JE.Lundberg.19_843859 JE.Lundberg.19_1213146 JE.Lundberg.20_682696 JE.Lundberg.23_535276 JE.Lundberg.25_803849 JE.Lundberg.25_1843852 JE.Lundberg.26_603519 JE.Lundberg.28_991714 JE.Lundberg.29_479653 JE.Lundberg.29_1187858 JE.Lundberg.29_1403189 JE.Lundberg.31_354624 JE.Lundberg.32_399019 JE.Lundberg.32_399153 JE.Lundberg.32_704687 JE.Lundberg.32_829418 JE.Lundberg.34_498304 JE.Lundberg.41_967765 JE.Lundberg.44_211891 JE.Lundberg.44_212145 JE.Lundberg.47_1513962 JE.Lundberg.49_672038 JE.Lundberg.49_1643685 JE.Lundberg.4_727938 JE.Lundberg.50_547499 JE.Lundberg.50_867864 JE.Lundberg.50_1251924 JE.Lundberg.50_1319058 JE.Lundberg.51_263359 JE.Lundberg.53_89126 JE.Lundberg.53_1899584 JE.Lundberg.56_450138 JE.Lundberg.58_629927 JE.Lundberg.58_1750162 JE.Lundberg.58_1843280 JE.Lundberg.59_356356 JE.Lundberg.59_532241 JE.Lundberg.59_1577950 JE.Lundberg.59_1632228 JE.Lundberg.59_2014750 JE.Lundberg.61_830704 JE.Lundberg.61_1161412 JE.Lundberg.62_670479 JE.Lundberg.62_1109066 JE.Lundberg.62_1291017 JE.Lundberg.64_36403 JE.Lundberg.64_445686 JE.Lundberg.64_1748450 JE.Lundberg.64_2166219 JE.Lundberg.64_2454610 JE.Lundberg.65_774529 JE.Lundberg.65_1016465 JE.Lundberg.67_551640 JE.Lundberg.68_1187883 JE.Lundberg.70_492969 JE.Lundberg.70_1063492 JE.Lundberg.70_1647767 JE.Lundberg.71_1158873 JE.Lundberg.73_103504 JE.Lundberg.73_461322 JE.Lundberg.73_461587 JE.Lundberg.73_1195074 JE.Lundberg.74_197845 JE.Lundberg.74_1523784 JE.Lundberg.76_510286 JE.Lundberg.76_925286 JE.Lundberg.76_1120338 JE.Lundberg.76_1413971 JE.Lundberg.77_1076191 JE.Lundberg.79_89663 JE.Lundberg.79_727200 JE.Lundberg.80_217394 JE.Lundberg.80_222821 JE.Lundberg.80_578324 JE.Lundberg.80_659281 JE.Lundberg.81_1651208 JE.Lundberg.82_10868 JE.Lundberg.82_37814 JE.Lundberg.82_523415 JE.Lundberg.82_733966 JE.Lundberg.85_14367 JE.Lundberg.85_1975439 JE.Lundberg.85_4728026 JE.Lundberg.85_4762297 JE.Lundberg.85_4811798 JE.Lundberg.88_47437 JE.Lundberg.88_318651 JE.Lundberg.88_823975 JE.Lundberg.88_897959 JE.Lundberg.88_1023852 JE.Lundberg.88_1358211 JE.Lundberg.89_630076 JE.Lundberg.89_703235 JE.Lundberg.8_167594 JE.Lundberg.8_1240818 JE.Lundberg.91_293349 JE.Lundberg.91_321892 JE.Lundberg.91_689508 JE.Lundberg.91_1212615 JE.Lundberg.92_559582 JE.Lundberg.92_1655559 JE.Lundberg.94_52495 JE.Lundberg.95_96323 JE.Lundberg.95_1701062 JE.Lundberg.96_734256 JE.Lundberg.97_965734 JE.Soil.183_457405 JE.Soil.183_1158728 JE.Soil.194_964902 JE.Soil.211_193294 JE.Soil.214_419038 JE.Soil.219_844682 JE.Soil.46_115543 JE.Soil.46_336545 JE.Soil.46_651533 JE.Soil.46_2959658 JE.Lundberg.12_37386 JE.Lundberg.145_363283 JE.Lundberg.145_1620289 JE.Lundberg.18_947532 JE.Lundberg.18_2026127 JE.Lundberg.19_746567 JE.Lundberg.25_1316119 JE.Lundberg.28_1429168 JE.Lundberg.30_623247 JE.Lundberg.33_405992 JE.Lundberg.33_406072 JE.Lundberg.33_554491 JE.Lundberg.33_630721 JE.Lundberg.34_140268 JE.Lundberg.37_1131570 JE.Lundberg.3_127224 JE.Lundberg.40_1378473 JE.Lundberg.45_1071841 JE.Lundberg.49_341985 JE.Lundberg.49_462830 JE.Lundberg.49_1264954 JE.Lundberg.4_1063662 JE.Lundberg.52_21604 JE.Lundberg.53_70558 JE.Lundberg.53_2032454 JE.Lundberg.57_342061 JE.Lundberg.59_174648 JE.Lundberg.59_561422 JE.Lundberg.59_1670421 JE.Lundberg.59_1858890 JE.Lundberg.60_236504 JE.Lundberg.60_801845 JE.Lundberg.60_1056040 JE.Lundberg.60_1763129 JE.Lundberg.60_2040024 JE.Lundberg.61_436341 JE.Lundberg.61_563217 JE.Lundberg.61_1043930 JE.Lundberg.61_1255687 JE.Lundberg.61_1840826 JE.Lundberg.61_1870190 JE.Lundberg.61_1925977 JE.Lundberg.62_8654 JE.Lundberg.62_214517 JE.Lundberg.62_530955 JE.Lundberg.62_980900 JE.Lundberg.62_1072482 JE.Lundberg.62_1088414 JE.Lundberg.63_2054293 JE.Lundberg.64_985780 JE.Lundberg.64_990767 JE.Lundberg.64_1546021 JE.Lundberg.64_1601691 JE.Lundberg.64_2115463 JE.Lundberg.64_2455088 JE.Lundberg.65_740359 JE.Lundberg.65_767657 JE.Lundberg.65_767794 JE.Lundberg.66_25071 JE.Lundberg.66_707176 JE.Lundberg.66_1799144 JE.Lundberg.68_79084 JE.Lundberg.68_1422546 JE.Lundberg.69_229412 JE.Lundberg.69_366051 JE.Lundberg.69_591607 JE.Lundberg.69_1083951 JE.Lundberg.70_508823 JE.Lundberg.70_668729 JE.Lundberg.70_668806 JE.Lundberg.70_1027355 JE.Lundberg.70_1605543 JE.Lundberg.71_129591 JE.Lundberg.71_944989 JE.Lundberg.71_945172 JE.Lundberg.71_1288953 JE.Lundberg.72_1322218 JE.Lundberg.72_1343030 JE.Lundberg.74_62133 JE.Lundberg.74_1473288 JE.Lundberg.74_1836069 JE.Lundberg.74_2677818 JE.Lundberg.75_478769 JE.Lundberg.75_1023702 JE.Lundberg.75_1477109 JE.Lundberg.75_1945883 JE.Lundberg.75_2144329 JE.Lundberg.75_2210194 JE.Lundberg.77_458504 JE.Lundberg.77_464199 JE.Lundberg.77_1410543 JE.Lundberg.77_1651503 JE.Lundberg.78_421540 JE.Lundberg.78_546235 JE.Lundberg.78_864288 JE.Lundberg.79_661465 JE.Lundberg.79_820738 JE.Lundberg.79_1531045 JE.Lundberg.7_321497 JE.Lundberg.80_277898 JE.Lundberg.80_474191 JE.Lundberg.80_1492365 JE.Lundberg.82_524707 JE.Lundberg.84_897860 JE.Lundberg.86_1111388 JE.Lundberg.87_516921 JE.Lundberg.87_1594945 JE.Lundberg.88_507582 JE.Lundberg.88_658322 JE.Lundberg.88_842868 JE.Lundberg.89_227826 JE.Lundberg.89_1233996 JE.Lundberg.89_1418053 JE.Lundberg.89_1479832 JE.Lundberg.89_1568544 JE.Lundberg.89_1580116 JE.Lundberg.89_1700860 JE.Lundberg.8_60909 JE.Lundberg.8_824473 JE.Lundberg.90_1225952 JE.Lundberg.91_903492 JE.Lundberg.91_1686180 JE.Lundberg.94_501633 JE.Lundberg.94_1307538 JE.Lundberg.94_1307803 JE.Lundberg.95_1322922 JE.Lundberg.9_1867944 JE.Soil.66_223851 JE.Soil.66_223987 JE.Lundberg.122_877171 JE.Lundberg.122_877314 JE.Lundberg.129_995106 JE.Lundberg.140_1205570 JE.Lundberg.145_187955 JE.Lundberg.145_263152 JE.Lundberg.146_429804 JE.Lundberg.147_1308705 JE.Lundberg.147_1353761 JE.Lundberg.147_1658640 JE.Lundberg.148_46994 JE.Lundberg.148_443331 JE.Lundberg.148_1110377 JE.Lundberg.149_9145 JE.Lundberg.149_31676 JE.Lundberg.149_243117 JE.Lundberg.149_455233 JE.Lundberg.149_569731 JE.Lundberg.149_825237 JE.Lundberg.149_1001548 JE.Lundberg.149_1475631 JE.Lundberg.149_1498463 JE.Lundberg.149_1704177 JE.Lundberg.151_312799 JE.Lundberg.151_553594 JE.Lundberg.155_17335 JE.Lundberg.155_1106247 JE.Lundberg.155_3298214 JE.Lundberg.156_116869 JE.Lundberg.157_534714 JE.Lundberg.158_220070 JE.Lundberg.158_601675 JE.Lundberg.160_698373 JE.Lundberg.160_751430 JE.Lundberg.160_751664 JE.Lundberg.160_793482 JE.Lundberg.161_836895 JE.Lundberg.161_995122 JE.Lundberg.161_1262258 JE.Lundberg.163_406695 JE.Lundberg.163_794167 JE.Lundberg.164_999739 JE.Lundberg.165_183638 JE.Lundberg.165_1139370 JE.Lundberg.167_632860 JE.Lundberg.168_1321539 JE.Lundberg.170_421476 JE.Lundberg.170_503064 JE.Lundberg.170_754176 JE.Lundberg.170_804817 JE.Lundberg.170_805266 JE.Lundberg.170_924444 JE.Lundberg.170_1081703 JE.Lundberg.171_1815728 JE.Lundberg.172_1344981 JE.Lundberg.173_136081 JE.Lundberg.173_315977 JE.Lundberg.173_414759 JE.Lundberg.173_1513320 JE.Lundberg.176_1116067 JE.Lundberg.176_1219753 JE.Lundberg.176_2379903 JE.Lundberg.176_2380075 JE.Lundberg.178_19702 JE.Lundberg.181_401914 JE.Lundberg.181_676719 JE.Lundberg.182_410851 JE.Lundberg.182_578577 JE.Lundberg.182_679796 JE.Lundberg.182_1136454 JE.Lundberg.182_1191961 JE.Lundberg.182_1451992 JE.Lundberg.187_515824 JE.Lundberg.187_515912 JE.Lundberg.188_111317 JE.Lundberg.188_585706 JE.Lundberg.188_857049 JE.Lundberg.188_1707282 JE.Lundberg.191_1664409 JE.Lundberg.28_857252 JE.Lundberg.29_153968 JE.Lundberg.29_837675 JE.Lundberg.29_837928 JE.Lundberg.29_855837 JE.Lundberg.30_1560265 JE.Lundberg.30_1688350 JE.Lundberg.31_1698127 JE.Lundberg.32_183255 JE.Lundberg.32_216391 JE.Lundberg.32_633344 JE.Lundberg.32_1210747 JE.Lundberg.33_265843 JE.Lundberg.33_458963 JE.Lundberg.33_538958 JE.Lundberg.34_1169076 JE.Lundberg.35_712094 JE.Lundberg.35_1815867 JE.Lundberg.35_1816059 JE.Lundberg.36_269356 JE.Lundberg.36_1205557 JE.Lundberg.36_1707695 JE.Lundberg.38_278265 JE.Lundberg.3_1837872 JE.Lundberg.40_1458127 JE.Lundberg.41_1134150 JE.Lundberg.42_970816 JE.Lundberg.42_1326518 JE.Lundberg.44_770700 JE.Lundberg.44_1491444 JE.Lundberg.45_627782 JE.Lundberg.45_628053 JE.Lundberg.47_766221 JE.Lundberg.47_1384641 JE.Lundberg.95_508690 JE.Lundberg.95_661180 JE.Soil.202_854410 JE.Soil.228_23022 JE.Soil.27_4413040 JE.Soil.318_1639372 JE.Soil.4_1186822 JE.Soil.59_1229189 JE.Soil.59_2336850 JE.Soil.59_2537592 JE.Lundberg.107_742925 JE.Lundberg.12_723320 JE.Lundberg.170_93046 JE.Lundberg.170_633659 JE.Lundberg.170_781923 JE.Lundberg.174_98345 JE.Lundberg.175_877641 JE.Lundberg.175_1230968 JE.Lundberg.17_175858 JE.Lundberg.17_508938 JE.Lundberg.17_678188 JE.Lundberg.17_821855 JE.Lundberg.17_1075605 JE.Lundberg.17_1435291 JE.Lundberg.18_249454 JE.Lundberg.191_531063 JE.Lundberg.191_822377 JE.Lundberg.191_845369 JE.Lundberg.191_1026675 JE.Lundberg.191_1071150 JE.Lundberg.191_1491888 JE.Lundberg.21_64666 JE.Lundberg.23_1039462 JE.Lundberg.24_74403 JE.Lundberg.24_116004 JE.Lundberg.24_122235 JE.Lundberg.24_214514 JE.Lundberg.24_1572721 JE.Lundberg.24_1639606 JE.Lundberg.26_44478 JE.Lundberg.26_63903 JE.Lundberg.26_407303 JE.Lundberg.26_1610637 JE.Lundberg.27_1239884 JE.Lundberg.29_114036 JE.Lundberg.29_937414 JE.Lundberg.29_937667 JE.Lundberg.32_483866 JE.Lundberg.32_677645 JE.Lundberg.32_729362 JE.Lundberg.32_962935 JE.Lundberg.32_1038337 JE.Lundberg.32_1479658 JE.Lundberg.33_110728 JE.Lundberg.33_142381 JE.Lundberg.33_394807 JE.Lundberg.33_439227 JE.Lundberg.33_528404 JE.Lundberg.33_887032 JE.Lundberg.33_911454 JE.Lundberg.33_942613 JE.Lundberg.35_307231 JE.Lundberg.35_360944 JE.Lundberg.35_751398 JE.Lundberg.35_824184 JE.Lundberg.35_1073825 JE.Lundberg.41_1060374 JE.Lundberg.41_1559679 JE.Lundberg.42_1243178 JE.Lundberg.42_1248391 JE.Lundberg.42_1457355 JE.Lundberg.44_192276 JE.Lundberg.44_523971 JE.Lundberg.44_717267 JE.Lundberg.44_989267 JE.Lundberg.44_989424 JE.Lundberg.44_1465404 JE.Lundberg.44_1743378 JE.Lundberg.44_1743448 JE.Lundberg.45_23352 JE.Lundberg.45_329825 JE.Lundberg.45_1053465 JE.Lundberg.45_1067467 JE.Lundberg.45_1285805 JE.Lundberg.46_680713 JE.Lundberg.47_476038 JE.Lundberg.74_150576 JE.Lundberg.74_528883 JE.Lundberg.74_700717 JE.Lundberg.74_825492 JE.Lundberg.74_1443814 JE.Lundberg.74_1464819 JE.Lundberg.74_1852569 JE.Lundberg.74_2105201 JE.Lundberg.74_2316423 JE.Lundberg.74_2504434 JE.Lundberg.74_2951030 JE.Lundberg.75_609441 JE.Lundberg.75_830513 JE.Lundberg.75_1816302 JE.Lundberg.77_1047249 JE.Lundberg.78_15905 JE.Lundberg.78_378468 JE.Lundberg.78_421599 JE.Lundberg.78_1178711 JE.Lundberg.78_1646352 JE.Lundberg.80_328920 JE.Lundberg.80_670018 JE.Lundberg.80_1313436 JE.Lundberg.81_582753 JE.Lundberg.81_1976606 JE.Lundberg.84_390429 JE.Lundberg.84_390489 JE.Lundberg.84_709169 JE.Lundberg.84_1642792 JE.Lundberg.84_1687865 JE.Lundberg.85_5343940 JE.Lundberg.86_1617144 JE.Lundberg.87_200965 JE.Lundberg.87_660043 JE.Lundberg.87_801973 JE.Lundberg.87_802234 JE.Lundberg.90_939561 JE.Lundberg.90_1220445 JE.Lundberg.93_559816 JE.Lundberg.95_1102099 JE.Lundberg.95_1328454 JE.Lundberg.96_20685 JE.Lundberg.96_221346 JE.Lundberg.9_636748 JE.Soil.19_465177 JE.Lundberg.104_590816 JE.Lundberg.107_987168 JE.Lundberg.10_4114 JE.Lundberg.10_496264 JE.Lundberg.10_717212 JE.Lundberg.10_781493 JE.Lundberg.10_1074175 JE.Lundberg.10_1129799 JE.Lundberg.110_1277556 JE.Lundberg.110_1531301 JE.Lundberg.116_769858 JE.Lundberg.116_1084917 JE.Lundberg.118_415040 JE.Lundberg.118_1300751 JE.Lundberg.119_396370 JE.Lundberg.119_1121184 JE.Lundberg.119_1774965 JE.Lundberg.11_746000 JE.Lundberg.11_886075 JE.Lundberg.11_1443518 JE.Lundberg.11_1951290 JE.Lundberg.121_1325378 JE.Lundberg.121_1325558 JE.Lundberg.121_1530242 JE.Lundberg.122_244664 JE.Lundberg.122_649113 JE.Lundberg.122_864882 JE.Lundberg.122_879496 JE.Lundberg.122_1281103 JE.Lundberg.122_1395091 JE.Lundberg.123_841041 JE.Lundberg.123_998446 JE.Lundberg.123_1104391 JE.Lundberg.125_439635 JE.Lundberg.125_486949 JE.Lundberg.125_664384 JE.Lundberg.125_1053257 JE.Lundberg.125_1118076 JE.Lundberg.125_1122307 JE.Lundberg.125_1274160 JE.Lundberg.128_451778 JE.Lundberg.129_925423 JE.Lundberg.131_646723 JE.Lundberg.131_720601 JE.Lundberg.131_828414 JE.Lundberg.131_973701 JE.Lundberg.132_551273 JE.Lundberg.132_1381465 JE.Lundberg.132_1458088 JE.Lundberg.132_1569308 JE.Lundberg.138_932789 JE.Lundberg.138_1759288 JE.Lundberg.139_1106121 JE.Lundberg.139_1236968 JE.Lundberg.140_371922 JE.Lundberg.140_1052730 JE.Lundberg.141_335092 JE.Lundberg.141_646023 JE.Lundberg.141_821787 JE.Lundberg.141_865788 JE.Lundberg.141_946509 JE.Lundberg.141_1004452 JE.Lundberg.141_1062382 JE.Lundberg.142_919645 JE.Lundberg.143_209043 JE.Lundberg.143_379084 JE.Lundberg.143_1037065 JE.Lundberg.143_1425179 JE.Lundberg.143_1638271 JE.Lundberg.143_1677033 JE.Lundberg.144_314149 JE.Lundberg.144_349892 JE.Lundberg.144_479804 JE.Lundberg.144_673748 JE.Lundberg.144_758478 JE.Lundberg.144_925614 JE.Lundberg.149_1257156 JE.Lundberg.163_756676 JE.Lundberg.173_611741 JE.Lundberg.174_1048712 JE.Lundberg.188_1446187 JE.Lundberg.21_811033 JE.Lundberg.21_1039256 JE.Lundberg.24_461830 JE.Lundberg.29_921622 JE.Lundberg.29_1095277 JE.Lundberg.2_1300114 JE.Lundberg.38_37343 JE.Lundberg.3_543393 JE.Lundberg.45_1386830 JE.Lundberg.4_735311 JE.Lundberg.58_218401 JE.Lundberg.58_548819 JE.Lundberg.60_1389032 JE.Lundberg.60_1503498 JE.Lundberg.69_1254998 JE.Lundberg.69_1764329 JE.Lundberg.71_1420979 JE.Lundberg.72_1382356 JE.Lundberg.74_2368633 JE.Lundberg.78_1672175 JE.Lundberg.7_1690249 JE.Lundberg.8_1307119 JE.Lundberg.95_1222564 JE.Lundberg.98_180553 JE.Lundberg.98_265340 JE.Lundberg.99_1924815 JE.Lundberg.9_627512 JE.Lundberg.9_1094924 JE.Lundberg.9_1555307 JE.Lundberg.9_1925819 JE.Soil.178_545897 JE.Lundberg.11_682195 JE.Lundberg.12_1473299 JE.Lundberg.135_456651 JE.Lundberg.144_83611 JE.Lundberg.149_207481 JE.Lundberg.149_212844 JE.Lundberg.170_269953 JE.Lundberg.180_1528710 JE.Lundberg.182_1342892 JE.Lundberg.182_1343087 JE.Lundberg.188_251171 JE.Lundberg.18_637069 JE.Lundberg.20_761119 JE.Lundberg.22_702941 JE.Lundberg.29_718485 JE.Lundberg.32_1453131 JE.Lundberg.36_759153 JE.Lundberg.42_628589 JE.Lundberg.43_365102 JE.Soil.100_11577 JE.Soil.100_307769 JE.Soil.100_604480 JE.Soil.108_4332 JE.Soil.122_329323 JE.Soil.12_1599277 JE.Soil.130_92611 JE.Soil.130_405442 JE.Soil.135_3294366 JE.Soil.136_246823 JE.Soil.138_1370967 JE.Soil.143_333186 JE.Soil.14_847444 JE.Soil.178_790277 JE.Soil.179_1807674 JE.Soil.182_1841012 JE.Soil.183_658179 JE.Soil.183_1015131 JE.Soil.183_1074507 JE.Soil.184_126929 JE.Soil.184_1035470 JE.Soil.184_1333863 JE.Soil.187_183141 JE.Soil.208_558891 JE.Soil.210_782393 JE.Soil.211_3778506 JE.Soil.215_417782 JE.Soil.215_1275968 JE.Soil.215_2210624 JE.Soil.215_2311698 JE.Soil.218_38114 JE.Soil.219_1734560 JE.Soil.222_1101914 JE.Soil.228_1382218 JE.Soil.239_887650 JE.Soil.239_1156334 JE.Soil.250_1302355 JE.Soil.254_235345 JE.Soil.262_1149379 JE.Soil.279_1036682 JE.Soil.279_2108920 JE.Soil.27_576812 JE.Soil.27_2332367 JE.Soil.280_1475697 JE.Soil.280_2255978 JE.Soil.286_396486 JE.Soil.290_2130249 JE.Soil.290_3060068 JE.Soil.295_637110 JE.Soil.300_250289 JE.Soil.302_155407 JE.Soil.302_587432 JE.Soil.304_1342078 JE.Soil.308_1018467 JE.Soil.314_1359438 JE.Soil.319_1058985 JE.Soil.32_1473116 JE.Soil.34_556087 JE.Soil.34_2452506 JE.Soil.39_256371 JE.Soil.3_254826 JE.Soil.43_119348 JE.Soil.43_331496 JE.Soil.46_1765812 JE.Soil.46_1766039 JE.Soil.47_2355214 JE.Soil.50_6050 JE.Soil.54_375570 JE.Soil.54_1094663 JE.Soil.56_778553 JE.Soil.58_419805 JE.Soil.59_711767 JE.Soil.59_1641674 JE.Soil.59_1720919 JE.Soil.68_164325 JE.Soil.71_383726 JE.Soil.71_482357 JE.Soil.71_2212472 JE.Soil.75_9735 JE.Soil.83_529268 JE.Soil.83_1346548 JE.Soil.86_2504096 JE.Soil.87_1967577 JE.Soil.8_1595483 JE.Soil.95_2225088 JE.Soil.96_1264876 JE.Soil.99_348340 JE.Soil.99_3030005 JE.Lundberg.11_455381 JE.Lundberg.15_931341 JE.Lundberg.15_1653976 JE.Lundberg.188_711269 JE.Lundberg.188_887231 JE.Lundberg.188_1115300 JE.Lundberg.18_59994 JE.Lundberg.18_414253 JE.Lundberg.21_189590 JE.Lundberg.21_320375 JE.Lundberg.22_820769 JE.Lundberg.26_82040 JE.Lundberg.26_122645 JE.Lundberg.26_122777 JE.Lundberg.26_284445 JE.Lundberg.26_476199 JE.Lundberg.26_953979 JE.Lundberg.26_1632430 JE.Lundberg.27_1480690 JE.Lundberg.28_1058144 JE.Lundberg.29_477334 JE.Lundberg.29_477621 JE.Lundberg.29_495181 JE.Lundberg.29_855439 JE.Lundberg.29_1411010 JE.Lundberg.29_1411141 JE.Lundberg.29_1568106 JE.Lundberg.29_1591967 JE.Lundberg.29_1600495 JE.Lundberg.2_333501 JE.Lundberg.2_593991 JE.Lundberg.2_641402 JE.Lundberg.30_249802 JE.Lundberg.30_250088 JE.Lundberg.32_18156 JE.Lundberg.32_58953 JE.Lundberg.32_87014 JE.Lundberg.32_394489 JE.Lundberg.32_893202 JE.Lundberg.32_1122723 JE.Lundberg.32_1313853 JE.Lundberg.32_1541280 JE.Lundberg.32_1573829 JE.Lundberg.33_16613 JE.Lundberg.33_137940 JE.Lundberg.33_147279 JE.Lundberg.33_573591 JE.Lundberg.33_928098 JE.Lundberg.33_932039 JE.Lundberg.33_933392 JE.Lundberg.34_875726 JE.Lundberg.34_1651702 JE.Lundberg.35_1791845 JE.Lundberg.35_1875414 JE.Lundberg.36_788878 JE.Lundberg.36_1235640 JE.Lundberg.38_658845 JE.Lundberg.38_727096 JE.Lundberg.38_963104 JE.Lundberg.38_993764 JE.Lundberg.39_286305 JE.Lundberg.39_291211 JE.Lundberg.39_1408253 JE.Lundberg.3_704888 JE.Lundberg.3_2746279 JE.Lundberg.3_3040358 JE.Lundberg.40_1013045 JE.Lundberg.41_221565 JE.Lundberg.41_399765 JE.Lundberg.42_344032 JE.Lundberg.44_62749 JE.Lundberg.44_157426 JE.Lundberg.44_709435 JE.Lundberg.44_745299 JE.Lundberg.44_913951 JE.Lundberg.44_1057092 JE.Lundberg.44_1518714 JE.Lundberg.44_1846652 JE.Lundberg.45_440524 JE.Lundberg.45_872613 JE.Lundberg.45_976757 JE.Lundberg.45_1226511 JE.Lundberg.45_1372814 JE.Lundberg.46_348178 JE.Lundberg.47_632932 JE.Lundberg.47_682322 JE.Lundberg.47_892205 JE.Lundberg.47_1395594 JE.Lundberg.48_1041529 JE.Lundberg.48_1057737 JE.Lundberg.48_1063213 JE.Lundberg.4_742149 JE.Lundberg.78_996071 JE.Lundberg.87_800310 JE.Lundberg.8_1039321 JE.Lundberg.98_613482 JE.Lundberg.99_1741820 JE.Lundberg.102_1129886 JE.Lundberg.102_1211943 JE.Lundberg.103_779678 JE.Lundberg.104_21201 JE.Lundberg.104_540071 JE.Lundberg.104_876790 JE.Lundberg.104_973804 JE.Lundberg.104_1207695 JE.Lundberg.104_1226028 JE.Lundberg.105_554937 JE.Lundberg.105_1120240 JE.Lundberg.105_1955037 JE.Lundberg.105_2191516 JE.Lundberg.106_421125 JE.Lundberg.107_1639229 JE.Lundberg.108_394079 JE.Lundberg.110_146783 JE.Lundberg.110_448352 JE.Lundberg.112_1469084 JE.Lundberg.113_326457 JE.Lundberg.113_514209 JE.Lundberg.113_1466324 JE.Lundberg.114_301313 JE.Lundberg.114_329674 JE.Lundberg.114_544607 JE.Lundberg.114_765852 JE.Lundberg.114_1265845 JE.Lundberg.116_891791 JE.Lundberg.116_977105 JE.Lundberg.116_1622918 JE.Lundberg.116_1798474 JE.Lundberg.117_273740 JE.Lundberg.120_317966 JE.Lundberg.122_1435096 JE.Lundberg.122_1440593 JE.Lundberg.122_1512451 JE.Lundberg.123_1067645 JE.Lundberg.123_1130772 JE.Lundberg.124_156444 JE.Lundberg.125_551082 JE.Lundberg.125_1153529 JE.Lundberg.134_209684 JE.Lundberg.134_229526 JE.Lundberg.134_309645 JE.Lundberg.134_385966 JE.Lundberg.134_841395 JE.Lundberg.134_1086622 JE.Lundberg.134_1120723 JE.Lundberg.135_21024 JE.Lundberg.135_185002 JE.Lundberg.135_432919 JE.Lundberg.137_353949 JE.Lundberg.140_312581 JE.Lundberg.140_832798 JE.Lundberg.141_471683 JE.Lundberg.142_256209 JE.Lundberg.142_793895 JE.Lundberg.143_588141 JE.Lundberg.143_734436 JE.Lundberg.143_860433 JE.Lundberg.143_1747550 JE.Lundberg.144_680021 JE.Lundberg.146_1166578 JE.Lundberg.158_933308 JE.Lundberg.161_1124251 JE.Lundberg.98_221735 JE.Lundberg.98_367717 JE.Lundberg.98_728267 JE.Lundberg.98_804955 JE.Lundberg.98_816562 JE.Lundberg.98_816757 JE.Lundberg.98_967729 JE.Lundberg.98_1021751 JE.Lundberg.98_1043135 JE.Lundberg.98_1049107 JE.Soil.215_985701 JE.Soil.32_1019659 JE.Soil.39_2310810 JE.Lundberg.131_432155 JE.Lundberg.131_500791 JE.Lundberg.131_773208 JE.Lundberg.131_971653 JE.Lundberg.131_971915 JE.Lundberg.146_838528 JE.Lundberg.146_1575635 JE.Lundberg.148_254928 JE.Lundberg.149_310398 JE.Lundberg.149_1150893 JE.Lundberg.151_281352 JE.Lundberg.154_852830 JE.Lundberg.154_853147 JE.Lundberg.155_870957 JE.Lundberg.160_71540 JE.Lundberg.160_621437 JE.Lundberg.160_666770 JE.Lundberg.161_1241823 JE.Lundberg.166_1430837 JE.Soil.138_18654 JE.Soil.227_1150670 JE.Soil.227_1227416 JE.Soil.227_1281251 JE.Soil.227_1734437 JE.Soil.227_2005454 JE.Soil.227_2349985 JE.Soil.228_1552237 JE.Soil.231_2465184 JE.Soil.234_1683179 JE.Soil.234_2263032 JE.Soil.250_380138 JE.Soil.254_702388 JE.Soil.262_656166 JE.Soil.262_656883 JE.Soil.262_1307520 JE.Soil.262_1345701 JE.Soil.266_950110 JE.Soil.266_1124387 JE.Soil.270_349126 JE.Soil.270_1115072 JE.Soil.270_1443996 JE.Soil.270_1454785 JE.Soil.50_833145 JE.Soil.54_71215 JE.Soil.54_355379 JE.Soil.54_867037 JE.Soil.54_1039868 JE.Soil.58_125237 JE.Soil.58_129618 JE.Soil.58_341526 JE.Soil.58_989335 JE.Soil.58_1443613 JE.Soil.63_2501844 JE.Soil.66_321180 JE.Soil.66_997422 JE.Soil.70_286171 JE.Soil.70_1660913 JE.Soil.70_1681734 JE.Soil.74_34603 JE.Soil.74_51006 JE.Soil.74_204929 JE.Soil.74_249436 JE.Soil.74_367578 JE.Soil.74_597453 JE.Soil.78_234054 JE.Soil.78_380831 JE.Soil.82_535658 JE.Soil.82_668938 JE.Soil.82_1316055 JE.Soil.86_339105 JE.Soil.86_2471930 JE.Lundberg.124_339337 JE.Lundberg.131_460043 JE.Lundberg.134_6407 JE.Lundberg.134_199205 JE.Lundberg.134_545560 JE.Lundberg.134_656796 JE.Lundberg.134_876594 JE.Lundberg.134_997539 JE.Lundberg.134_997745 JE.Lundberg.134_1004475 JE.Lundberg.137_1152633 JE.Lundberg.137_1410293 JE.Lundberg.140_66953 JE.Lundberg.140_343356 JE.Lundberg.140_615124 JE.Lundberg.143_1635749 JE.Soil.103_2078595 JE.Soil.104_1140570 JE.Soil.107_554780 JE.Soil.107_703959 JE.Soil.107_2458935 JE.Soil.115_3028305 JE.Soil.118_650330 JE.Soil.119_1153686 JE.Soil.120_544617 JE.Soil.122_271982 JE.Soil.122_374840 JE.Soil.124_1134709 JE.Soil.134_1835189 JE.Soil.139_280412 JE.Soil.139_1157131 JE.Soil.139_1432839 JE.Soil.139_1991729 JE.Soil.139_2335941 JE.Soil.139_2491425 JE.Soil.139_2515668 JE.Soil.139_3423524 JE.Soil.139_3962805 JE.Soil.143_1388553 JE.Soil.278_124804 JE.Soil.279_419325 JE.Soil.279_799443 JE.Soil.279_1242384 JE.Soil.279_1318690 JE.Soil.279_1874697 JE.Soil.280_311156 JE.Soil.282_1183072 JE.Soil.283_858972 JE.Soil.291_294264 JE.Soil.291_1635321 JE.Soil.298_629874 JE.Soil.302_111419 JE.Soil.303_1054964 JE.Soil.303_1055344 JE.Soil.307_599340 JE.Soil.312_462202 JE.Soil.319_69168 JE.Soil.319_888576 JE.Soil.319_1159668 JE.Soil.319_1672120 JE.Soil.319_2117097 JE.Soil.319_2117130 JE.Soil.320_1144702 JE.Soil.99_79480 JE.Soil.99_255130 JE.Soil.99_488296 JE.Soil.99_1268206 JE.Soil.99_1539962 JE.Soil.99_2981035 JE.Lundberg.101_578612 JE.Lundberg.101_1347292 JE.Lundberg.102_170160 JE.Lundberg.104_592811 JE.Lundberg.104_1067309 JE.Lundberg.104_1424261 JE.Lundberg.105_464821 JE.Lundberg.105_628733 JE.Lundberg.107_1025417 JE.Lundberg.107_1146414 JE.Lundberg.107_1168780 JE.Lundberg.107_1809133 JE.Lundberg.110_628543 JE.Lundberg.110_1207610 JE.Lundberg.111_1403669 JE.Lundberg.113_527336 JE.Lundberg.113_682303 JE.Lundberg.113_964185 JE.Lundberg.114_1340865 JE.Lundberg.116_1355198 JE.Lundberg.116_1891473 JE.Lundberg.118_582453 JE.Lundberg.119_563653 JE.Lundberg.122_617832 JE.Lundberg.176_1586003 JE.Lundberg.182_240371 JE.Lundberg.26_1476336 JE.Lundberg.29_1147122 JE.Lundberg.32_1326541 JE.Lundberg.36_1791660 JE.Lundberg.38_168886 JE.Lundberg.44_1125708 JE.Lundberg.45_28053 JE.Lundberg.45_285591 JE.Lundberg.73_1149682 JE.Lundberg.74_33335 JE.Lundberg.74_89049 JE.Lundberg.74_113786 JE.Lundberg.74_123918 JE.Lundberg.80_1025625 JE.Lundberg.81_493612 JE.Lundberg.85_2138692 JE.Lundberg.95_663477 JE.Lundberg.98_123189 JE.Lundberg.99_1076421 JE.Soil.122_678428 JE.Soil.178_54931 JE.Soil.178_620760 JE.Soil.178_634524 JE.Soil.178_949731 JE.Soil.179_115678 JE.Soil.179_506304 JE.Soil.183_506299 JE.Soil.183_506606 JE.Soil.190_231932 JE.Soil.191_1455662 JE.Soil.19_1497381 JE.Soil.19_1512709 JE.Soil.206_1311231 JE.Soil.211_2791410 JE.Soil.310_2134682 JE.Soil.32_127089 JE.Soil.43_2024266 JE.Soil.43_2029404 JE.Soil.44_772773 JE.Soil.4_303927 JE.Lundberg.124_318638 JE.Lundberg.140_1249526 JE.Lundberg.142_9319 JE.Lundberg.52_790846 JE.Lundberg.58_201425 JE.Lundberg.61_1872806 JE.Lundberg.70_215501 JE.Lundberg.73_188269 JE.Lundberg.73_188532 JE.Lundberg.74_2129811 JE.Lundberg.77_814332 JE.Lundberg.91_1614986 JE.Soil.139_1355285 JE.Soil.139_1489833 JE.Soil.139_2240603 JE.Soil.139_2240816 JE.Soil.139_3967982 JE.Soil.178_591975 JE.Soil.178_740223 JE.Soil.182_270054 JE.Soil.182_1532752 JE.Soil.182_1533429 JE.Soil.182_1803562 JE.Soil.186_1604336 JE.Soil.18_78011 JE.Soil.18_393210 JE.Soil.18_2326711 JE.Soil.194_234810 JE.Soil.194_956174 JE.Soil.194_2180181 JE.Soil.194_2180369 JE.Soil.194_2717850 JE.Soil.194_4259592 JE.Soil.198_994746 JE.Soil.202_546804 JE.Soil.202_547116 JE.Soil.202_753793 JE.Soil.206_1358619 JE.Soil.210_541761 JE.Soil.214_162030 JE.Soil.214_2533731 JE.Soil.218_1636323 JE.Soil.218_1636550 JE.Soil.222_868226 JE.Soil.222_1789479 JE.Soil.222_1883295 JE.Soil.222_2396295 JE.Soil.22_1147860 JE.Soil.22_1147979 JE.Soil.26_83515 JE.Soil.26_83674 JE.Soil.26_1155522 JE.Soil.26_1707640 JE.Soil.30_575563 JE.Soil.30_1294863 JE.Soil.30_3055144 JE.Soil.34_2982479 JE.Soil.38_354151 JE.Soil.38_1717246 JE.Soil.3_2381606 JE.Soil.42_1925216 JE.Soil.46_614498 JE.Soil.58_100257 JE.Soil.6_203457 JE.Soil.6_1639876 JE.Soil.7_335696 JE.Lundberg.10_552137 JE.Lundberg.11_402886 JE.Lundberg.11_1658484 JE.Lundberg.12_1746188 JE.Lundberg.15_1613429 JE.Lundberg.17_567720 JE.Lundberg.17_943890 JE.Lundberg.18_635715 JE.Lundberg.18_702347 JE.Lundberg.1_1852872 JE.Lundberg.20_380594 JE.Lundberg.21_1025806 JE.Lundberg.22_429334 JE.Lundberg.23_1148397 JE.Lundberg.24_1160419 JE.Lundberg.24_2066429 JE.Lundberg.26_482779 JE.Lundberg.26_631840 JE.Lundberg.26_632131 JE.Lundberg.27_1681588 JE.Lundberg.29_846307 JE.Lundberg.29_1246134 JE.Lundberg.2_1436798 JE.Lundberg.30_127189 JE.Lundberg.30_127332 JE.Lundberg.30_682866 JE.Lundberg.30_815866 JE.Lundberg.30_1850067 JE.Lundberg.31_859843 JE.Lundberg.31_860073 JE.Lundberg.32_1431102 JE.Lundberg.32_1431250 JE.Lundberg.35_1561422 JE.Lundberg.35_1903512 JE.Lundberg.35_1997248 JE.Lundberg.36_752454 JE.Lundberg.38_924726 JE.Lundberg.38_925022 JE.Lundberg.39_456824 JE.Lundberg.3_989351 JE.Lundberg.45_404806 JE.Lundberg.45_753732 JE.Lundberg.46_1563043 JE.Lundberg.48_1234606 JE.Lundberg.52_1070767 JE.Lundberg.53_2020608 JE.Lundberg.53_2408859 JE.Lundberg.5_74671 JE.Lundberg.5_1019203 JE.Lundberg.5_1137003 JE.Lundberg.65_536076 JE.Lundberg.66_942748 JE.Lundberg.74_48226 JE.Lundberg.75_1246866 JE.Lundberg.86_269072 JE.Lundberg.87_224480 JE.Lundberg.87_451087 JE.Lundberg.8_420277 JE.Lundberg.92_1552569 JE.Lundberg.9_1629079 JE.Lundberg.9_1742854 JE.Soil.195_2024986 JE.Soil.103_1200532 JE.Soil.112_1096204 JE.Soil.118_576960 JE.Soil.118_1004117 JE.Soil.122_275169 JE.Soil.122_641356 JE.Soil.126_493310 JE.Soil.126_514674 JE.Soil.126_522970 JE.Soil.126_1028089 JE.Soil.126_1175101 JE.Soil.126_1247287 JE.Soil.127_2343326 JE.Soil.130_250278 JE.Soil.130_788649 JE.Soil.134_2905209 JE.Soil.138_1112910 JE.Soil.138_1115165 JE.Soil.139_3278523 JE.Soil.142_77595 JE.Soil.142_971126 JE.Soil.142_1209938 JE.Soil.18_626349 JE.Soil.194_1586222 JE.Soil.199_1491129 JE.Soil.199_1849162 JE.Soil.19_1431619 JE.Soil.210_45791 JE.Soil.210_447046 JE.Soil.227_1413542 JE.Soil.254_923424 JE.Soil.26_109924 JE.Soil.26_519611 JE.Soil.26_1441225 JE.Soil.279_376277 JE.Soil.286_482024 JE.Soil.290_1262438 JE.Soil.298_240897 JE.Soil.2_2030386 JE.Soil.2_2238248 JE.Soil.302_47781 JE.Soil.302_442114 JE.Soil.30_2014483 JE.Soil.34_1688997 JE.Soil.38_1986932 JE.Soil.46_1977684 JE.Soil.46_3157731 JE.Soil.54_39412 JE.Soil.54_358755 JE.Soil.66_1705852 JE.Soil.74_735156 JE.Soil.74_735263 JE.Soil.7_310786 JE.Soil.7_1060859 JE.Soil.91_268642 JE.Soil.95_446026 JE.Soil.98_78147 JE.Lundberg.132_248171 JE.Lundberg.142_950915 JE.Lundberg.145_1120143 JE.Lundberg.145_1299992 JE.Lundberg.146_1576431 JE.Lundberg.146_1577788 JE.Lundberg.148_127863 JE.Lundberg.148_140170 JE.Lundberg.148_213110 JE.Lundberg.148_351845 JE.Lundberg.148_544040 JE.Lundberg.148_814246 JE.Lundberg.148_1063100 JE.Lundberg.149_53625 JE.Lundberg.149_53854 JE.Lundberg.149_259388 JE.Lundberg.149_278694 JE.Lundberg.149_369427 JE.Lundberg.149_1665771 JE.Lundberg.154_212334 JE.Lundberg.154_1265508 JE.Lundberg.155_2883018 JE.Lundberg.155_2904698 JE.Lundberg.157_15240 JE.Lundberg.157_20862 JE.Lundberg.157_454007 JE.Lundberg.157_454132 JE.Lundberg.157_1098211 JE.Lundberg.157_1117686 JE.Lundberg.157_1117706 JE.Lundberg.160_132342 JE.Lundberg.160_565845 JE.Lundberg.161_323885 JE.Lundberg.161_381982 JE.Lundberg.161_392137 JE.Lundberg.161_424585 JE.Lundberg.161_857373 JE.Lundberg.161_857527 JE.Lundberg.161_1133686 JE.Lundberg.163_936785 JE.Lundberg.164_1059687 JE.Lundberg.165_1623368 JE.Lundberg.166_935957 JE.Lundberg.166_936230 JE.Lundberg.166_1340542 JE.Lundberg.166_1346080 JE.Lundberg.187_759690 JE.Soil.227_447239 JE.Soil.227_762284 JE.Soil.227_762706 JE.Soil.231_2336857 JE.Soil.58_342568 JE.Soil.58_444999 JE.Soil.66_384355 JE.Soil.66_389822 JE.Soil.102_488655 JE.Soil.107_1828227 JE.Soil.107_1950792 JE.Soil.107_2719009 JE.Soil.110_252620 JE.Soil.111_1225963 JE.Soil.115_58201 JE.Soil.115_911001 JE.Soil.118_325401 JE.Soil.118_788678 JE.Soil.118_998614 JE.Soil.119_582181 JE.Soil.119_663195 JE.Soil.119_794054 JE.Soil.119_1244653 JE.Soil.120_1033415 JE.Soil.120_1164976 JE.Soil.122_781178 JE.Soil.126_1413385 JE.Soil.126_1505134 JE.Soil.127_1129219 JE.Soil.127_2453673 JE.Soil.127_2885584 JE.Soil.128_31347 JE.Soil.131_2307266 JE.Soil.131_5057956 JE.Soil.131_5058082 JE.Soil.135_641450 JE.Soil.135_1104664 JE.Soil.138_191501 JE.Soil.143_104207 JE.Soil.143_1638751 JE.Soil.143_1835403 JE.Soil.143_2287731 JE.Soil.279_284437 JE.Soil.279_1147092 JE.Soil.279_1202074 JE.Soil.279_1209372 JE.Soil.279_2063898 JE.Soil.282_1679055 JE.Soil.283_280228 JE.Soil.287_802166 JE.Soil.294_139156 JE.Soil.303_28479 JE.Soil.303_113529 JE.Soil.303_980938 JE.Soil.303_1023757 JE.Soil.303_1176702 JE.Soil.303_1654663 JE.Soil.303_1717469 JE.Soil.303_1926462 JE.Soil.303_2307536 JE.Soil.307_415049 JE.Soil.98_285554 JE.Soil.99_2527516 JE.Lundberg.10_1111574 JE.Lundberg.11_1004466 JE.Lundberg.151_1707475 JE.Lundberg.176_1867898 JE.Lundberg.176_1868107 JE.Lundberg.176_2141693 JE.Lundberg.176_2146768 JE.Lundberg.176_2270523 JE.Lundberg.17_169546 JE.Lundberg.17_663689 JE.Lundberg.17_821065 JE.Lundberg.17_888649 JE.Lundberg.181_420117 JE.Lundberg.182_1044478 JE.Lundberg.188_184420 JE.Lundberg.188_184640 JE.Lundberg.22_868960 JE.Lundberg.32_1586862 JE.Lundberg.43_1011532 JE.Lundberg.46_1642143 JE.Lundberg.52_266931 JE.Lundberg.58_1897478 JE.Lundberg.76_1433924 JE.Lundberg.89_729841 JE.Lundberg.91_1330504 JE.Lundberg.92_794112 JE.Soil.183_88085 JE.Soil.191_2191298 JE.Soil.200_1310295 JE.Soil.210_796724 JE.Soil.231_250933 JE.Soil.244_1647276 JE.Soil.258_1389341 JE.Soil.266_1863195 JE.Soil.30_2633341 JE.Soil.50_100866 JE.Soil.58_536992 JE.Soil.58_879637 JE.Soil.58_1120192 JE.Soil.58_1202220 JE.Soil.58_1491212 JE.Soil.63_286160 JE.Soil.70_932028 JE.Soil.70_1575367 JE.Soil.83_123754 JE.Soil.83_1841651 JE.Soil.83_2431832 JE.Soil.86_1359170 JE.Soil.86_2390592 JE.Soil.95_856189 JE.Soil.95_2654130 JE.Lundberg.10_829392 JE.Lundberg.10_966234 JE.Lundberg.10_1007370 JE.Lundberg.112_529055 JE.Lundberg.112_1253936 JE.Lundberg.130_1004987 JE.Lundberg.131_472231 JE.Lundberg.131_980795 JE.Lundberg.134_1083747 JE.Lundberg.145_1156045 JE.Lundberg.155_2004128 JE.Lundberg.155_2290740 JE.Lundberg.16_903211 JE.Lundberg.16_1188011 JE.Lundberg.173_507357 JE.Lundberg.182_877791 JE.Lundberg.20_717023 JE.Lundberg.22_314589 JE.Lundberg.22_608265 JE.Lundberg.22_1296741 JE.Lundberg.23_822031 JE.Lundberg.23_982867 JE.Lundberg.33_348584 JE.Lundberg.49_1516648 JE.Lundberg.4_1350058 JE.Lundberg.50_845406 JE.Lundberg.50_1340302 JE.Lundberg.52_846060 JE.Lundberg.52_1782934 JE.Lundberg.53_971652 JE.Lundberg.56_1219318 JE.Lundberg.58_251606 JE.Lundberg.58_575954 JE.Lundberg.58_707245 JE.Lundberg.58_1357745 JE.Lundberg.58_1721574 JE.Lundberg.58_2079418 JE.Lundberg.59_1749589 JE.Lundberg.5_688659 JE.Lundberg.5_1115758 JE.Lundberg.5_1221148 JE.Lundberg.61_976869 JE.Lundberg.61_1691933 JE.Lundberg.64_662326 JE.Lundberg.67_715357 JE.Lundberg.68_761116 JE.Lundberg.68_1115542 JE.Lundberg.70_726266 JE.Lundberg.70_1284919 JE.Lundberg.70_1700147 JE.Lundberg.92_1073539 JE.Lundberg.52_277728 JE.Lundberg.58_2138158 JE.Lundberg.60_1363642 JE.Lundberg.62_1640834 JE.Lundberg.64_594678 JE.Lundberg.64_981113 JE.Lundberg.64_1088577 JE.Lundberg.64_1528515 JE.Lundberg.64_1830682 JE.Lundberg.64_2324774 JE.Lundberg.65_332884 JE.Lundberg.65_858095 JE.Lundberg.65_858304 JE.Lundberg.70_318253 JE.Lundberg.71_936033 JE.Lundberg.72_29071 JE.Lundberg.72_1824028 JE.Lundberg.73_1076868 JE.Lundberg.76_622554 JE.Lundberg.76_1571671 JE.Lundberg.77_191559 JE.Lundberg.77_722734 JE.Lundberg.77_1134795 JE.Lundberg.77_1576524 JE.Lundberg.79_587859 JE.Lundberg.79_597150 JE.Lundberg.79_1295233 JE.Lundberg.82_17456 JE.Lundberg.82_22979 JE.Lundberg.82_272136 JE.Lundberg.85_2158364 JE.Lundberg.85_2932128 JE.Lundberg.85_4880060 JE.Lundberg.86_800941 JE.Lundberg.86_1113705 JE.Lundberg.86_1119283 JE.Lundberg.88_812118 JE.Lundberg.88_975491 JE.Lundberg.88_979839 JE.Lundberg.92_299432 JE.Lundberg.92_1880968 JE.Lundberg.94_662348 JE.Lundberg.94_676094 JE.Lundberg.94_841658 JE.Lundberg.94_1078787 JE.Lundberg.95_1248515 JE.Lundberg.95_1580053 JE.Lundberg.97_665442 JE.Soil.218_665516 JE.Soil.227_786030 JE.Soil.227_1613672 JE.Soil.22_1215496 JE.Soil.231_139105 JE.Soil.231_229650 JE.Soil.231_756736 JE.Soil.231_1257209 JE.Soil.231_1261193 JE.Soil.231_1261720 JE.Soil.231_1377355 JE.Soil.231_1413795 JE.Soil.231_1477404 JE.Soil.231_1492262 JE.Soil.231_2257830 JE.Soil.258_1617356 JE.Soil.262_540433 JE.Soil.262_789496 JE.Soil.262_1042924 JE.Soil.262_1205583 JE.Soil.46_847817 JE.Soil.50_229251 JE.Soil.50_230463 JE.Soil.58_36072 JE.Soil.58_83670 JE.Soil.58_84916 JE.Soil.58_103179 JE.Soil.58_172982 JE.Soil.58_267111 JE.Soil.58_338033 JE.Soil.58_377963 JE.Soil.58_481502 JE.Soil.58_484244 JE.Soil.58_746373 JE.Soil.58_817278 JE.Soil.58_1005122 JE.Soil.58_1023342 JE.Soil.58_1155784 JE.Soil.58_1203655 JE.Soil.58_1406351 JE.Soil.58_1406373 JE.Soil.58_1409996 JE.Soil.62_2183771 JE.Soil.70_611571 JE.Soil.74_15000 JE.Soil.74_254202 JE.Lundberg.10_812790 JE.Lundberg.11_897874 JE.Lundberg.11_1249434 JE.Lundberg.11_1416781 JE.Lundberg.12_316010 JE.Lundberg.12_1358733 JE.Lundberg.15_326172 JE.Lundberg.16_379342 JE.Lundberg.18_1171407 JE.Lundberg.19_266584 JE.Lundberg.20_1766423 JE.Lundberg.21_1145943 JE.Lundberg.21_1163397 JE.Lundberg.23_997037 JE.Lundberg.24_16019 JE.Lundberg.24_956298 JE.Lundberg.24_1060198 JE.Lundberg.24_1167000 JE.Lundberg.24_2031408 JE.Lundberg.2_890256 JE.Lundberg.2_1554906 JE.Lundberg.33_674370 JE.Lundberg.39_941014 JE.Lundberg.3_1945039 JE.Lundberg.3_2603936 JE.Lundberg.3_2926691 JE.Lundberg.48_1282147 JE.Lundberg.4_645023 JE.Lundberg.53_966786 JE.Lundberg.56_970568 JE.Lundberg.56_1249766 JE.Lundberg.56_1779143 JE.Lundberg.5_1753749 JE.Lundberg.61_808010 JE.Lundberg.62_1819225 JE.Lundberg.69_925535 JE.Lundberg.6_2028301 JE.Lundberg.6_2040624 JE.Lundberg.70_744694 JE.Lundberg.72_1818214 JE.Lundberg.7_1791633 JE.Lundberg.8_112348 JE.Lundberg.8_1570072 JE.Lundberg.9_1667799 JE.Lundberg.175_147037 JE.Lundberg.175_147262 JE.Lundberg.175_1157773 JE.Lundberg.175_1158196 JE.Lundberg.176_2323177 JE.Lundberg.49_1066483 JE.Lundberg.49_1593711 JE.Lundberg.56_1026513 JE.Lundberg.64_2177005 JE.Lundberg.67_737024 JE.Lundberg.73_37464 JE.Lundberg.73_200141 JE.Lundberg.73_1109226 JE.Lundberg.76_288628 JE.Lundberg.77_514624 JE.Lundberg.77_748332 JE.Lundberg.77_1941412 JE.Lundberg.79_1321151 JE.Lundberg.79_1503867 JE.Lundberg.88_45851 JE.Lundberg.88_478359 JE.Lundberg.88_903442 JE.Lundberg.91_436503 JE.Lundberg.91_1304053 JE.Lundberg.91_1533825 JE.Lundberg.94_215137 JE.Lundberg.94_1318844 JE.Lundberg.94_1318937 JE.Soil.186_101219 JE.Soil.191_180544 JE.Soil.191_1082337 JE.Soil.202_954738 JE.Soil.210_28717 JE.Soil.210_720976 JE.Soil.210_721407 JE.Soil.214_2074340 JE.Soil.214_2074625 JE.Soil.26_266455 JE.Soil.26_620734 JE.Soil.26_1644786 JE.Soil.38_1531967 JE.Soil.46_1167505 JE.Lundberg.10_624676 JE.Lundberg.11_898422 JE.Lundberg.11_1736404 JE.Lundberg.11_1997160 JE.Lundberg.15_1275325 JE.Lundberg.1_239020 JE.Lundberg.20_762191 JE.Lundberg.21_819593 JE.Lundberg.22_407722 JE.Lundberg.24_434194 JE.Lundberg.24_754132 JE.Lundberg.24_826108 JE.Lundberg.24_1108886 JE.Lundberg.24_1114702 JE.Lundberg.24_1660703 JE.Lundberg.2_508956 JE.Lundberg.2_666608 JE.Lundberg.2_673693 JE.Lundberg.3_2064926 JE.Lundberg.3_2097652 JE.Lundberg.3_2154455 JE.Lundberg.45_345802 JE.Lundberg.48_1540388 JE.Lundberg.50_628417 JE.Lundberg.5_419419 JE.Lundberg.5_1146910 JE.Lundberg.60_915788 JE.Lundberg.62_656944 JE.Lundberg.62_1289189 JE.Lundberg.69_1781668 JE.Lundberg.6_358405 JE.Lundberg.6_1171968 JE.Lundberg.6_1689301 JE.Lundberg.71_893962 JE.Lundberg.72_1426256 JE.Lundberg.8_1417390 JE.Lundberg.8_1529069 JE.Lundberg.9_721303 JE.Lundberg.9_912013 JE.Lundberg.9_1275674 JE.Lundberg.9_1418504 JE.Lundberg.112_450428 JE.Lundberg.128_164628 JE.Lundberg.13_610415 JE.Lundberg.142_168892 JE.Lundberg.16_661515 JE.Lundberg.173_399288 JE.Lundberg.191_931661 JE.Lundberg.19_1276192 JE.Lundberg.20_462108 JE.Lundberg.20_2260562 JE.Lundberg.21_725460 JE.Lundberg.22_298607 JE.Lundberg.22_1209700 JE.Lundberg.2_252878 JE.Lundberg.49_27345 JE.Lundberg.49_684759 JE.Lundberg.4_436916 JE.Lundberg.50_650666 JE.Lundberg.50_1163365 JE.Lundberg.53_1898452 JE.Lundberg.53_2126463 JE.Lundberg.58_52553 JE.Lundberg.58_685942 JE.Lundberg.58_688625 JE.Lundberg.59_644880 JE.Lundberg.61_1423355 JE.Lundberg.62_1592490 JE.Lundberg.64_999154 JE.Lundberg.64_1383673 JE.Lundberg.64_1712098 JE.Lundberg.65_135127 JE.Lundberg.67_942599 JE.Lundberg.67_1084764 JE.Lundberg.68_641735 JE.Lundberg.69_1299366 JE.Lundberg.70_244640 JE.Lundberg.70_1294636 JE.Lundberg.70_1524897 JE.Soil.50_320820 JE.Soil.95_1125078 JE.Lundberg.116_1243692 JE.Lundberg.11_1852891 JE.Lundberg.123_309667 JE.Lundberg.125_293776 JE.Lundberg.125_370154 JE.Lundberg.125_680217 JE.Lundberg.125_1167833 JE.Lundberg.128_144387 JE.Lundberg.130_378924 JE.Lundberg.131_1007520 JE.Lundberg.132_683594 JE.Lundberg.132_703370 JE.Lundberg.133_210737 JE.Lundberg.134_1130441 JE.Lundberg.135_453981 JE.Lundberg.141_1022387 JE.Lundberg.144_1112493 JE.Lundberg.144_1259975 JE.Lundberg.17_1207334 JE.Lundberg.20_297036 JE.Lundberg.20_2160499 JE.Lundberg.3_1297784 JE.Lundberg.60_393910 JE.Lundberg.60_622397 JE.Lundberg.60_1168157 JE.Lundberg.72_363305 JE.Lundberg.7_692201 JE.Lundberg.86_59470 JE.Lundberg.98_180459 JE.Lundberg.99_277816 JE.Lundberg.9_1577859 JE.Soil.120_675304 JE.Soil.144_1379032 JE.Soil.180_2039340 JE.Soil.256_1606734 JE.Soil.266_666814 JE.Soil.266_2087684 JE.Soil.28_3678284 JE.Soil.51_1033947 JE.Lundberg.128_168257 JE.Lundberg.13_5159532 JE.Lundberg.149_866417 JE.Lundberg.16_944444 JE.Lundberg.174_662245 JE.Lundberg.174_662405 JE.Lundberg.178_554418 JE.Lundberg.188_1025741 JE.Lundberg.190_1212611 JE.Lundberg.191_1393423 JE.Lundberg.191_1629137 JE.Lundberg.20_2141564 JE.Lundberg.61_1389601 JE.Lundberg.82_281143 JE.Lundberg.85_1188844 JE.Lundberg.85_3815322 JE.Soil.186_188719 JE.Soil.202_169875 JE.Soil.202_871747 JE.Soil.214_468507 JE.Soil.227_2073937 JE.Soil.231_844861 JE.Soil.231_2218807 JE.Soil.234_151047 JE.Soil.234_1134179 JE.Soil.23_1757570 JE.Soil.254_794632 JE.Soil.254_828710 JE.Soil.258_968383 JE.Soil.258_1127078 JE.Soil.50_196791 JE.Soil.58_631549 JE.Soil.63_1311769 JE.Soil.74_531457 JE.Soil.74_806590 JE.Soil.84_1445230 JE.Soil.86_1290703 JE.Soil.87_736181 JE.Soil.95_1055257 JE.Lundberg.89_841213 JE.Lundberg.95_277362 JE.Soil.227_850539 JE.Soil.227_1950775 JE.Soil.228_704488 JE.Soil.228_704834 JE.Soil.232_1952127 JE.Soil.232_2184935 JE.Soil.235_341586 JE.Soil.239_2170683 JE.Soil.248_1531819 JE.Soil.254_29338 JE.Soil.262_453406 JE.Soil.268_2284 JE.Soil.50_319096 JE.Soil.54_1038138 JE.Soil.58_336113 JE.Soil.59_64691 JE.Soil.59_518613 JE.Soil.59_555586 JE.Soil.59_555774 JE.Soil.59_1038291 JE.Soil.59_1123202 JE.Soil.59_1849925 JE.Soil.59_2161800 JE.Soil.74_259740 JE.Soil.75_1710509 JE.Soil.75_2529177 JE.Soil.75_3457861 JE.Soil.75_3457983 JE.Soil.76_2580703 JE.Soil.76_2582249 JE.Soil.83_238581 JE.Soil.83_2483632 JE.Soil.88_1473863 JE.Soil.95_451333 JE.Soil.95_533310 JE.Lundberg.146_72821 JE.Lundberg.42_135050 JE.Lundberg.44_720800 JE.Lundberg.44_720940 JE.Lundberg.93_1009151 JE.Lundberg.9_1310394 JE.Soil.100_337851 JE.Soil.100_577634 JE.Soil.100_678030 JE.Soil.104_1304307 JE.Soil.116_183370 JE.Soil.120_834084 JE.Soil.124_518938 JE.Soil.187_1825534 JE.Soil.191_408787 JE.Soil.200_1965923 JE.Soil.206_456818 JE.Soil.208_88866 JE.Soil.216_1039926 JE.Soil.220_1279555 JE.Soil.224_1525612 JE.Soil.228_435896 JE.Soil.236_1286300 JE.Soil.256_720789 JE.Soil.298_31811 JE.Soil.308_1019720 JE.Soil.308_1049437 JE.Soil.320_684499 JE.Soil.320_837668 JE.Soil.32_1587678 JE.Soil.36_1118822 JE.Soil.40_667102 JE.Soil.40_2765039 JE.Soil.76_1298492 JE.Soil.84_490395 JE.Soil.88_732339 JE.Lundberg.132_341751 JE.Lundberg.135_1135316 JE.Lundberg.138_1056330 JE.Lundberg.143_1191859 JE.Lundberg.144_695117 JE.Lundberg.146_385285 JE.Lundberg.147_1340416 JE.Lundberg.183_165124 JE.Lundberg.18_1181198 JE.Lundberg.48_354506 JE.Lundberg.56_1673642 JE.Lundberg.66_1271347 JE.Lundberg.6_1814795 JE.Lundberg.9_1362482 JE.Soil.100_183999 JE.Soil.111_2355806 JE.Soil.138_1300471 JE.Soil.202_659066 JE.Soil.212_164389 JE.Soil.223_1688324 JE.Soil.224_598576 JE.Soil.232_754628 JE.Soil.244_1187047 JE.Soil.250_1335211 JE.Soil.260_743139 JE.Soil.27_3036361 JE.Soil.30_408769 JE.Soil.315_2438111 JE.Soil.36_1829614 JE.Soil.38_1608485 JE.Soil.46_2583090 JE.Soil.47_2906388 JE.Soil.48_1304806 JE.Soil.75_2145409 JE.Soil.7_752450 JE.Soil.102_174500 JE.Soil.103_3035727 JE.Soil.111_128739 JE.Soil.111_473361 JE.Soil.118_641263 JE.Soil.118_1187409 JE.Soil.122_292219 JE.Soil.126_167539 JE.Soil.126_1372798 JE.Soil.126_1372884 JE.Soil.126_1485457 JE.Soil.130_38949 JE.Soil.130_225867 JE.Soil.130_524906 JE.Soil.130_530186 JE.Soil.130_820049 JE.Soil.134_2609167 JE.Soil.142_2084344 JE.Soil.142_2855080 JE.Soil.182_1418659 JE.Soil.274_2269610 JE.Soil.283_735531 JE.Soil.287_1131457 JE.Soil.291_1368527 JE.Soil.298_444633 JE.Soil.298_826554 JE.Soil.302_110589 JE.Soil.302_604025 JE.Soil.310_239873 JE.Soil.314_76185 JE.Soil.314_1389378 JE.Soil.318_1046994 JE.Soil.98_428722 JE.Soil.227_2085959 JE.Soil.234_1350533 JE.Soil.235_1133946 JE.Soil.236_623689 JE.Soil.250_637797 JE.Soil.250_1693671 JE.Soil.254_706426 JE.Soil.254_995448 JE.Soil.258_208753 JE.Soil.266_96406 JE.Soil.266_152099 JE.Soil.34_152867 JE.Soil.34_158481 JE.Soil.50_572624 JE.Soil.54_1098575 JE.Soil.54_1296416 JE.Soil.58_1122647 JE.Soil.58_1514316 JE.Soil.58_1514366 JE.Soil.62_862027 JE.Soil.62_987834 JE.Soil.62_1687100 JE.Soil.63_1414955 JE.Soil.66_623796 JE.Soil.66_762169 JE.Soil.66_1007648 JE.Soil.74_600346 JE.Soil.83_1294662 JE.Soil.86_438808 JE.Soil.91_1276793 JE.Soil.95_1336177 JE.Soil.95_2562362 JE.Soil.102_343484 JE.Soil.102_357731 JE.Soil.106_1583570 JE.Soil.111_2224007 JE.Soil.118_68714 JE.Soil.122_246184 JE.Soil.126_338387 JE.Soil.126_696565 JE.Soil.126_1441348 JE.Soil.127_172417 JE.Soil.127_1373173 JE.Soil.130_576139 JE.Soil.130_592043 JE.Soil.130_626429 JE.Soil.134_576627 JE.Soil.138_953100 JE.Soil.138_1100401 JE.Soil.142_946477 JE.Soil.142_2185527 JE.Soil.274_1363063 JE.Soil.290_1107103 JE.Soil.295_346555 JE.Soil.298_124233 JE.Soil.298_199014 JE.Soil.298_676193 JE.Soil.298_676536 JE.Soil.298_760820 JE.Soil.302_123336 JE.Soil.302_184902 JE.Soil.302_546870 JE.Soil.98_504635 JE.Lundberg.104_902339 JE.Lundberg.104_1244580 JE.Lundberg.105_1550634 JE.Lundberg.105_1932348 JE.Lundberg.105_2010340 JE.Lundberg.107_2294203 JE.Lundberg.124_688055 JE.Lundberg.125_1078106 JE.Lundberg.125_1078285 JE.Lundberg.125_1132718 JE.Lundberg.134_177692 JE.Lundberg.135_474740 JE.Lundberg.137_247322 JE.Lundberg.139_1167705 JE.Lundberg.140_152914 JE.Lundberg.140_1448978 JE.Lundberg.144_411726 JE.Lundberg.158_1253885 JE.Lundberg.188_835042 JE.Lundberg.98_453210 JE.Lundberg.98_458295 JE.Soil.195_1734868 JE.Soil.19_400368 JE.Soil.219_1944104 JE.Soil.23_1202863 JE.Soil.290_203404 JE.Soil.290_2321601 JE.Soil.7_970406 JE.Lundberg.122_407979 JE.Lundberg.122_1511751 JE.Lundberg.125_915312 JE.Lundberg.127_279268 JE.Lundberg.130_383359 JE.Lundberg.13_2742210 JE.Lundberg.149_693492 JE.Lundberg.169_457805 JE.Lundberg.187_695430 JE.Lundberg.20_400176 JE.Lundberg.22_366055 JE.Lundberg.22_1356251 JE.Lundberg.55_1115999 JE.Lundberg.58_77800 JE.Lundberg.58_345479 JE.Lundberg.58_464947 JE.Lundberg.59_1285321 JE.Lundberg.61_221867 JE.Lundberg.61_1940752 JE.Lundberg.63_710903 JE.Lundberg.64_280187 JE.Lundberg.64_1843060 JE.Lundberg.68_627984 JE.Lundberg.73_720314 JE.Lundberg.82_719256 JE.Soil.14_509463 JE.Soil.234_1914431 JE.Soil.295_1061299 JE.Lundberg.114_1301025 JE.Lundberg.11_97906 JE.Lundberg.11_594664 JE.Lundberg.11_1870702 JE.Lundberg.131_652070 JE.Lundberg.136_567919 JE.Lundberg.160_611768 JE.Lundberg.17_49829 JE.Lundberg.17_1360871 JE.Lundberg.186_103520 JE.Lundberg.18_1804608 JE.Soil.100_769249 JE.Soil.112_474968 JE.Soil.16_2307528 JE.Soil.187_1438094 JE.Soil.192_1192244 JE.Soil.215_2156917 JE.Soil.218_1564743 JE.Soil.239_2173861 JE.Soil.266_1476724 JE.Soil.283_2008060 JE.Soil.283_2170030 JE.Soil.287_1091663 JE.Soil.28_1542791 JE.Soil.312_545959 JE.Soil.59_1343317 JE.Soil.59_1934613 JE.Soil.76_254150 JE.Lundberg.11_1711762 JE.Lundberg.1_770765 JE.Lundberg.23_600494 JE.Lundberg.23_991923 JE.Lundberg.24_876010 JE.Lundberg.25_1341259 JE.Lundberg.30_1849623 JE.Lundberg.32_319047 JE.Lundberg.32_1718313 JE.Lundberg.36_1827179 JE.Lundberg.39_1046092 JE.Lundberg.39_1370941 JE.Lundberg.3_3027147 JE.Lundberg.42_1590032 JE.Lundberg.42_1671980 JE.Lundberg.45_526469 JE.Lundberg.48_364914 JE.Lundberg.4_824509 JE.Lundberg.50_417481 JE.Lundberg.55_555015 JE.Lundberg.59_1120263 JE.Lundberg.59_1722194 JE.Lundberg.5_728829 JE.Lundberg.5_835329 JE.Lundberg.5_1266913 JE.Lundberg.6_749067 JE.Lundberg.77_1571134 JE.Lundberg.154_883785 JE.Lundberg.155_71500 JE.Lundberg.157_97404 JE.Lundberg.163_544527 JE.Lundberg.166_1054788 JE.Soil.103_378119 JE.Soil.103_2222477 JE.Soil.103_2222592 JE.Soil.110_123285 JE.Soil.115_3159661 JE.Soil.122_567155 JE.Soil.126_259845 JE.Soil.126_696680 JE.Soil.130_705083 JE.Soil.131_759922 JE.Soil.131_4258688 JE.Soil.138_363435 JE.Soil.138_1181438 JE.Soil.279_387019 JE.Soil.279_1972477 JE.Soil.282_2335556 JE.Soil.286_10441 JE.Soil.294_436360 JE.Soil.295_1378214 JE.Soil.298_976 JE.Soil.302_651135 JE.Soil.59_585055 JE.Lundberg.121_326563 JE.Lundberg.125_442358 JE.Lundberg.128_703763 JE.Lundberg.144_654479 JE.Lundberg.147_391390 JE.Lundberg.26_101801 JE.Lundberg.2_1586216 JE.Lundberg.34_1097199 JE.Lundberg.74_653147 JE.Lundberg.9_114420 JE.Soil.112_29447 JE.Soil.116_1187514 JE.Soil.138_466453 JE.Soil.138_745674 JE.Soil.186_1382344 JE.Soil.202_513038 JE.Soil.210_868167 JE.Soil.211_238517 JE.Soil.227_482166 JE.Soil.232_1159579 JE.Soil.240_537832 JE.Soil.291_481545 JE.Soil.2_1362704 JE.Soil.32_1580495 JE.Soil.68_399966 JE.Soil.8_374764 JE.Lundberg.108_113419 JE.Lundberg.117_462222 JE.Lundberg.118_1306178 JE.Lundberg.148_339991 JE.Lundberg.16_246170 JE.Lundberg.16_1148370 JE.Lundberg.172_1190265 JE.Lundberg.1_1112492 JE.Lundberg.22_451003 JE.Lundberg.28_458568 JE.Lundberg.29_1521004 JE.Lundberg.2_1235300 JE.Lundberg.32_1402360 JE.Lundberg.33_575950 JE.Lundberg.36_484959 JE.Lundberg.37_144517 JE.Lundberg.40_404567 JE.Lundberg.40_404771 JE.Lundberg.43_98219 JE.Lundberg.4_21586 JE.Lundberg.58_521139 JE.Lundberg.73_103586 JE.Lundberg.73_596975 JE.Lundberg.91_1358886 JE.Lundberg.96_1465934 JE.Soil.2_1929257 JE.Lundberg.11_1554059 JE.Lundberg.13_108880 JE.Lundberg.22_548726 JE.Lundberg.32_133432 JE.Lundberg.32_1080673 JE.Lundberg.32_1285567 JE.Lundberg.34_869215 JE.Lundberg.34_1866874 JE.Lundberg.35_1647029 JE.Lundberg.46_415125 JE.Lundberg.46_622807 JE.Lundberg.46_851711 JE.Lundberg.46_977025 JE.Lundberg.49_1366321 JE.Lundberg.53_1316665 JE.Lundberg.56_1008204 JE.Lundberg.59_133417 JE.Lundberg.64_116150 JE.Lundberg.77_1834352 JE.Lundberg.79_854524 JE.Lundberg.79_1212102 JE.Lundberg.80_995160 JE.Lundberg.82_576774 JE.Lundberg.88_1153420 JE.Lundberg.91_20258 JE.Lundberg.91_302064 JE.Lundberg.155_1213594 JE.Soil.183_1480951 JE.Soil.39_44001 JE.Soil.39_61954 JE.Soil.39_72869 JE.Soil.39_73089 JE.Soil.39_600300 JE.Soil.39_863626 JE.Soil.39_962221 JE.Soil.39_1042189 JE.Soil.39_1096619 JE.Soil.39_1104124 JE.Soil.39_1139346 JE.Soil.39_1139450 JE.Soil.39_1509966 JE.Soil.39_1529469 JE.Soil.39_1708485 JE.Soil.39_1708703 JE.Soil.39_2048853 JE.Soil.39_2239234 JE.Soil.39_2316289 JE.Soil.39_2527865 JE.Soil.39_2613600 JE.Soil.39_3085177 JE.Soil.39_3201745 JE.Soil.39_3303409 JE.Lundberg.177_108520 JE.Lundberg.41_1166069 JE.Lundberg.6_212103 JE.Lundberg.77_2179986 JE.Lundberg.80_318405 JE.Soil.112_206940 JE.Soil.178_654214 JE.Soil.179_1545118 JE.Soil.179_1875943 JE.Soil.180_1649217 JE.Soil.180_2496883 JE.Soil.206_1632643 JE.Soil.219_1604587 JE.Soil.228_679106 JE.Soil.231_1424157 JE.Soil.239_428676 JE.Soil.250_772213 JE.Soil.256_1334007 JE.Soil.266_188000 JE.Soil.28_728180 JE.Soil.298_448417 JE.Soil.298_595586 JE.Soil.318_1189095 JE.Soil.6_2482926 JE.Soil.83_514788 JE.Soil.99_444438 JE.Lundberg.101_1112959 JE.Lundberg.102_291027 JE.Lundberg.105_62357 JE.Lundberg.105_1658076 JE.Lundberg.10_445397 JE.Lundberg.10_543785 JE.Lundberg.119_309081 JE.Lundberg.11_909698 JE.Lundberg.122_731249 JE.Lundberg.131_349099 JE.Lundberg.132_110506 JE.Lundberg.137_638013 JE.Lundberg.141_387441 JE.Lundberg.143_264815 JE.Lundberg.143_692183 JE.Lundberg.148_498546 JE.Lundberg.20_283053 JE.Lundberg.20_1512832 JE.Lundberg.22_1229415 JE.Lundberg.3_998314 JE.Lundberg.56_1604689 JE.Lundberg.64_2185398 JE.Lundberg.66_1491173 JE.Lundberg.9_1754894 JE.Soil.16_2430377 JE.Soil.178_342598 JE.Soil.178_572352 JE.Soil.178_915379 JE.Soil.178_915409 JE.Soil.178_935298 JE.Soil.178_935400 JE.Soil.178_942172 JE.Soil.186_986329 JE.Soil.202_409196 JE.Soil.202_958074 JE.Soil.210_238515 JE.Soil.215_373000 JE.Soil.215_373565 JE.Soil.215_1862947 JE.Soil.28_1368527 JE.Soil.28_1368621 JE.Soil.28_1865624 JE.Soil.28_1865726 JE.Soil.28_2012262 JE.Soil.28_3251522 JE.Soil.30_354705 JE.Soil.30_732253 JE.Soil.42_1789855 JE.Lundberg.127_514636 JE.Lundberg.132_375704 JE.Lundberg.188_307073 JE.Lundberg.188_343108 JE.Lundberg.20_1695934 JE.Lundberg.23_198740 JE.Lundberg.39_1676661 JE.Lundberg.50_1289884 JE.Lundberg.58_915918 JE.Lundberg.61_1748417 JE.Lundberg.67_656455 JE.Lundberg.67_895786 JE.Lundberg.68_1584116 JE.Lundberg.77_536336 JE.Lundberg.79_1066385 JE.Lundberg.7_483486 JE.Lundberg.7_565238 JE.Lundberg.7_1521718 JE.Soil.135_647213 JE.Soil.50_573919 JE.Soil.54_78726 JE.Soil.78_993451 JE.Soil.78_1155956 JE.Lundberg.12_1732246 JE.Lundberg.13_10133 JE.Lundberg.20_2045390 JE.Lundberg.22_1333364 JE.Lundberg.23_748901 JE.Lundberg.24_909746 JE.Lundberg.2_1328385 JE.Lundberg.30_654906 JE.Lundberg.37_114121 JE.Lundberg.3_2130093 JE.Lundberg.42_1507176 JE.Lundberg.45_955145 JE.Lundberg.53_1938911 JE.Lundberg.56_877439 JE.Lundberg.5_1257056 JE.Lundberg.62_1324097 JE.Lundberg.72_1812836 JE.Lundberg.8_578226 JE.Lundberg.8_986629 JE.Lundberg.9_180121 JE.Lundberg.9_553132 JE.Lundberg.9_769554 JE.Lundberg.9_1585983 JE.Lundberg.104_106074 JE.Lundberg.104_580234 JE.Lundberg.128_88396 JE.Lundberg.128_745235 JE.Lundberg.133_30988 JE.Lundberg.139_278589 JE.Lundberg.142_157918 JE.Lundberg.142_880553 JE.Lundberg.166_197118 JE.Lundberg.181_299342 JE.Lundberg.30_222885 JE.Lundberg.43_93142 JE.Lundberg.46_28252 JE.Lundberg.55_261585 JE.Lundberg.7_6864 JE.Lundberg.7_283526 JE.Lundberg.8_182108 JE.Soil.183_1362686 JE.Soil.184_324669 JE.Soil.208_1030375 JE.Soil.232_1239778 JE.Soil.279_1549327 JE.Lundberg.129_124082 JE.Lundberg.129_748555 JE.Lundberg.130_336866 JE.Lundberg.131_786006 JE.Lundberg.146_1346050 JE.Lundberg.163_99145 JE.Lundberg.170_809119 JE.Lundberg.170_983207 JE.Lundberg.181_497278 JE.Lundberg.33_640261 JE.Lundberg.35_176851 JE.Lundberg.44_257788 JE.Lundberg.47_823296 JE.Lundberg.90_249237 JE.Soil.100_326808 JE.Soil.103_364724 JE.Soil.44_3077222 JE.Soil.46_2240112 JE.Soil.48_654571 JE.Soil.54_919379 JE.Soil.75_1942964 JE.Soil.7_691123 JE.Lundberg.132_688841 JE.Lundberg.13_4512203 JE.Lundberg.157_1114581 JE.Lundberg.16_340732 JE.Lundberg.182_884704 JE.Lundberg.22_427809 JE.Lundberg.23_853848 JE.Lundberg.25_980283 JE.Lundberg.44_1338758 JE.Lundberg.55_760206 JE.Lundberg.55_1343992 JE.Lundberg.61_635368 JE.Lundberg.61_984206 JE.Lundberg.61_1405763 JE.Lundberg.67_1792789 JE.Lundberg.74_2082942 JE.Lundberg.76_940975 JE.Lundberg.76_1055018 JE.Lundberg.85_1859298 JE.Lundberg.94_279265 JE.Lundberg.94_619621 JE.Soil.258_1177319 JE.Soil.102_130693 JE.Soil.102_196571 JE.Soil.118_393048 JE.Soil.118_619877 JE.Soil.122_22060 JE.Soil.122_687558 JE.Soil.126_1285425 JE.Soil.130_35428 JE.Soil.130_418076 JE.Soil.134_1514425 JE.Soil.138_662544 JE.Soil.138_1168881 JE.Soil.274_141200 JE.Soil.274_681492 JE.Soil.274_1211023 JE.Soil.274_1211634 JE.Soil.274_2141986 JE.Soil.290_2943233 JE.Soil.298_753024 JE.Soil.302_274138 JE.Soil.302_665765 JE.Soil.98_618243 JE.Lundberg.10_2938 JE.Lundberg.11_250018 JE.Lundberg.11_1058029 JE.Lundberg.12_1036205 JE.Lundberg.157_1125140 JE.Lundberg.182_530757 JE.Lundberg.182_530918 JE.Lundberg.19_780174 JE.Lundberg.20_366712 JE.Lundberg.23_437123 JE.Lundberg.38_1602714 JE.Lundberg.38_1602965 JE.Lundberg.3_220167 JE.Lundberg.42_1023925 JE.Lundberg.44_699825 JE.Lundberg.9_634727 JE.Soil.130_326380 JE.Soil.178_551587 JE.Soil.206_909169 JE.Soil.227_923897 JE.Soil.34_2651085 JE.Lundberg.10_1174159 JE.Lundberg.15_718811 JE.Lundberg.16_682520 JE.Lundberg.173_1048527 JE.Lundberg.177_1369409 JE.Lundberg.182_1118672 JE.Lundberg.22_793081 JE.Lundberg.23_745705 JE.Lundberg.24_1701007 JE.Lundberg.47_324675 JE.Lundberg.49_1266813 JE.Lundberg.4_996395 JE.Lundberg.53_1898265 JE.Lundberg.58_2252548 JE.Lundberg.59_2169653 JE.Lundberg.62_846704 JE.Lundberg.62_1577033 JE.Lundberg.64_2223504 JE.Lundberg.69_1695417 JE.Lundberg.89_1470282 JE.Lundberg.141_438379 JE.Lundberg.18_937144 JE.Soil.107_158844 JE.Soil.127_1153615 JE.Soil.15_1725052 JE.Soil.187_660211 JE.Soil.194_2281958 JE.Soil.206_433641 JE.Soil.208_785897 JE.Soil.211_1127756 JE.Soil.214_1327890 JE.Soil.220_100534 JE.Soil.239_2529707 JE.Soil.264_1474859 JE.Soil.304_1381992 JE.Soil.319_905004 JE.Soil.35_1856147 JE.Soil.46_1423677 JE.Soil.48_2450135 JE.Soil.75_2445800 JE.Soil.103_2503861 JE.Soil.118_439159 JE.Soil.122_402849 JE.Soil.122_419494 JE.Soil.122_445434 JE.Soil.122_591928 JE.Soil.126_7331 JE.Soil.126_10410 JE.Soil.138_480473 JE.Soil.138_941209 JE.Soil.142_829453 JE.Soil.234_1024838 JE.Soil.282_344040 JE.Soil.282_1478416 JE.Soil.298_42283 JE.Soil.298_492401 JE.Soil.302_236372 JE.Soil.318_1598321 JE.Soil.98_359408 JE.Lundberg.136_586375 JE.Lundberg.155_2816061 JE.Lundberg.155_2816251 JE.Lundberg.38_744485 JE.Lundberg.38_1063627 JE.Soil.110_1238390 JE.Soil.118_463815 JE.Soil.202_502574 JE.Soil.206_1202545 JE.Soil.208_527704 JE.Soil.218_73955 JE.Soil.218_74384 JE.Soil.228_1539516 JE.Soil.26_1952957 JE.Soil.2_91931 JE.Soil.2_92113 JE.Soil.50_749645 JE.Soil.98_399642 JE.Lundberg.155_2004379 JE.Lundberg.16_1158503 JE.Lundberg.172_297724 JE.Lundberg.173_434958 JE.Lundberg.178_95628 JE.Lundberg.17_1349897 JE.Lundberg.20_252790 JE.Lundberg.26_1577851 JE.Lundberg.2_1439802 JE.Lundberg.4_1500070 JE.Lundberg.58_573929 JE.Lundberg.61_1826254 JE.Lundberg.67_1071127 JE.Lundberg.68_1883508 JE.Lundberg.76_262647 JE.Lundberg.79_475840 JE.Lundberg.88_46207 JE.Soil.34_3820105 JE.Lundberg.10_572033 JE.Lundberg.119_547070 JE.Lundberg.11_1074980 JE.Lundberg.11_1892357 JE.Lundberg.138_1191925 JE.Lundberg.143_1676853 JE.Lundberg.170_1058353 JE.Lundberg.21_1039424 JE.Lundberg.50_1001796 JE.Lundberg.8_830466 JE.Lundberg.9_1828735 JE.Soil.138_168810 JE.Soil.179_2091342 JE.Soil.183_1145982 JE.Soil.28_1863151 JE.Soil.58_10951 JE.Soil.7_721345 JE.Lundberg.17_828582 JE.Lundberg.182_380049 JE.Lundberg.182_1502701 JE.Lundberg.22_1078579 JE.Lundberg.49_707846 JE.Lundberg.50_1163223 JE.Lundberg.55_377493 JE.Lundberg.55_942017 JE.Lundberg.56_1318484 JE.Lundberg.5_1711756 JE.Lundberg.64_2131265 JE.Lundberg.68_976526 JE.Lundberg.68_2109612 JE.Lundberg.82_842346 JE.Lundberg.86_194497 JE.Lundberg.8_128172 JE.Lundberg.16_756868 JE.Lundberg.17_198803 JE.Lundberg.19_172539 JE.Lundberg.19_530529 JE.Lundberg.1_96997 JE.Lundberg.1_498601 JE.Lundberg.24_1749170 JE.Lundberg.29_743734 JE.Lundberg.2_1145335 JE.Lundberg.30_134334 JE.Lundberg.36_525671 JE.Lundberg.40_1024241 JE.Lundberg.44_270132 JE.Lundberg.45_1064950 JE.Lundberg.50_619124 JE.Lundberg.6_1115730 JE.Soil.122_587604 JE.Soil.122_707363 JE.Soil.126_187638 JE.Soil.126_509872 JE.Soil.127_1789078 JE.Soil.127_2367539 JE.Soil.130_76778 JE.Soil.130_449728 JE.Soil.138_1030857 JE.Soil.142_1096404 JE.Soil.290_423163 JE.Soil.290_873554 JE.Soil.298_184048 JE.Soil.314_276890 JE.Soil.314_891989 JE.Soil.314_892197 JE.Lundberg.114_210661 JE.Lundberg.132_1751257 JE.Lundberg.173_287403 JE.Lundberg.38_1626056 JE.Lundberg.74_515256 JE.Soil.107_482187 JE.Soil.110_92441 JE.Soil.180_1242618 JE.Soil.182_1334315 JE.Soil.220_153624 JE.Soil.223_1086872 JE.Soil.47_936814 JE.Soil.75_1523842 JE.Soil.75_3445952 JE.Soil.80_1964687 JE.Lundberg.163_112369 JE.Lundberg.33_341776 JE.Lundberg.67_1443504 JE.Soil.103_1219261 JE.Soil.119_899313 JE.Soil.195_1545554 JE.Soil.199_856976 JE.Soil.218_686598 JE.Soil.222_2365428 JE.Soil.279_694512 JE.Soil.320_40866 JE.Soil.3_451716 JE.Soil.3_451863 JE.Soil.47_2011386 JE.Soil.78_524060 JE.Lundberg.123_1165779 JE.Lundberg.128_694062 JE.Lundberg.129_306844 JE.Lundberg.131_1184667 JE.Lundberg.132_1114724 JE.Lundberg.137_1235338 JE.Lundberg.137_1437436 JE.Lundberg.138_1416587 JE.Lundberg.141_768909 JE.Lundberg.142_364627 JE.Lundberg.173_43892 JE.Lundberg.50_477407 JE.Lundberg.59_104004 JE.Lundberg.94_878470 JE.Soil.58_1319021 JE.Lundberg.12_442882 JE.Lundberg.26_752878 JE.Lundberg.27_1789915 JE.Lundberg.27_1790139 JE.Lundberg.29_1290129 JE.Lundberg.2_452168 JE.Lundberg.39_1244475 JE.Lundberg.49_482027 JE.Lundberg.67_926652 JE.Lundberg.82_79844 JE.Lundberg.89_573439 JE.Lundberg.89_969841 JE.Lundberg.89_1183460 JE.Lundberg.89_1626918 JE.Lundberg.142_526697 JE.Lundberg.22_829581 JE.Soil.116_354836 JE.Soil.116_1536793 JE.Soil.16_2442583 JE.Soil.178_1006760 JE.Soil.179_403353 JE.Soil.211_2266496 JE.Soil.228_1565069 JE.Soil.274_232666 JE.Soil.303_646494 JE.Soil.6_742458 JE.Soil.75_1905752 JE.Soil.88_564904 JE.Lundberg.182_1357227 JE.Lundberg.191_816332 JE.Lundberg.23_1165518 JE.Lundberg.29_1650562 JE.Lundberg.43_1183415 JE.Lundberg.53_333719 JE.Lundberg.53_884812 JE.Lundberg.60_943218 JE.Lundberg.70_645585 JE.Lundberg.82_613006 JE.Lundberg.85_2122958 JE.Lundberg.89_1702781 JE.Lundberg.92_1368439 JE.Soil.231_1889820 JE.Lundberg.18_217902 JE.Lundberg.18_460855 JE.Lundberg.18_1069017 JE.Lundberg.18_1175424 JE.Lundberg.18_2047778 JE.Lundberg.21_231898 JE.Lundberg.24_564979 JE.Lundberg.27_1644702 JE.Lundberg.32_756011 JE.Lundberg.39_1739837 JE.Lundberg.3_1252718 JE.Lundberg.3_1252918 JE.Lundberg.45_1223898 JE.Lundberg.63_605812 JE.Lundberg.112_288394 JE.Lundberg.169_1144154 JE.Lundberg.17_1043285 JE.Lundberg.182_1386037 JE.Lundberg.22_1360916 JE.Lundberg.39_1196169 JE.Lundberg.39_1196200 JE.Lundberg.39_1201275 JE.Lundberg.4_1259955 JE.Lundberg.74_422625 JE.Lundberg.75_674939 JE.Lundberg.89_1225257 JE.Lundberg.94_163040 JE.Lundberg.10_354268 JE.Lundberg.128_539996 JE.Lundberg.151_1638269 JE.Lundberg.169_625680 JE.Lundberg.170_961620 JE.Lundberg.24_1156962 JE.Lundberg.49_1530767 JE.Lundberg.49_1564077 JE.Lundberg.52_631612 JE.Lundberg.58_1370240 JE.Lundberg.64_570746 JE.Lundberg.67_370036 JE.Lundberg.82_658325 JE.Lundberg.146_947267 JE.Lundberg.169_927494 JE.Lundberg.176_1282503 JE.Lundberg.23_1040771 JE.Soil.102_266774 JE.Soil.122_359899 JE.Soil.134_2848014 JE.Soil.138_6678 JE.Soil.282_2248384 JE.Soil.294_20184 JE.Soil.302_37349 JE.Soil.303_1182417 JE.Soil.303_1544271 JE.Lundberg.128_75043 JE.Lundberg.16_233408 JE.Lundberg.176_967072 JE.Lundberg.188_185749 JE.Lundberg.22_391035 JE.Lundberg.46_729572 JE.Lundberg.50_78673 JE.Lundberg.58_104156 JE.Lundberg.67_395358 JE.Lundberg.70_1298698 JE.Lundberg.72_512022 JE.Lundberg.77_2217789 JE.Soil.54_632231 JE.Lundberg.125_9650 JE.Lundberg.132_796541 JE.Lundberg.161_23139 JE.Lundberg.44_1663781 JE.Soil.111_2264647 JE.Soil.179_1533982 JE.Soil.206_716116 JE.Soil.26_1477662 JE.Soil.287_819610 JE.Soil.39_1058225 JE.Soil.44_2374472 JE.Soil.83_1313880 JE.Soil.8_1441862 JE.Soil.187_1448926 JE.Soil.192_966250 JE.Soil.194_3947080 JE.Soil.198_1515330 JE.Soil.198_1515976 JE.Soil.199_309451 JE.Soil.206_624476 JE.Soil.215_913443 JE.Soil.219_309971 JE.Soil.224_324278 JE.Soil.232_1843577 JE.Soil.274_368330 JE.Soil.308_967896 JE.Lundberg.110_949754 JE.Lundberg.146_60118 JE.Lundberg.32_1662705 JE.Lundberg.59_443618 JE.Lundberg.60_1447477 JE.Lundberg.98_1070168 JE.Lundberg.9_236235 JE.Lundberg.9_460603 JE.Lundberg.9_475887 JE.Soil.208_693765 JE.Soil.50_326753 JE.Soil.50_326761 JE.Lundberg.26_1428999 JE.Soil.103_1551344 JE.Soil.108_799602 JE.Soil.110_773897 JE.Soil.142_2963921 JE.Soil.220_233456 JE.Soil.280_108121 JE.Soil.298_606366 JE.Soil.303_1345277 JE.Soil.314_1551204 JE.Soil.316_764373 JE.Soil.320_1870348 JE.Lundberg.146_1216626 JE.Lundberg.17_1360836 JE.Lundberg.21_15604 JE.Lundberg.23_288105 JE.Soil.194_2448474 JE.Soil.202_802722 JE.Soil.206_1460720 JE.Soil.228_1516558 JE.Soil.278_1673908 JE.Soil.283_1411335 JE.Soil.44_107886 JE.Soil.84_533096 JE.Lundberg.85_2336464 JE.Lundberg.92_1517592 JE.Soil.192_564935 JE.Soil.227_913828 JE.Soil.252_978755 JE.Soil.256_1301684 JE.Soil.264_1305619 JE.Soil.268_1025317 JE.Soil.75_2454879 JE.Soil.76_2228505 JE.Soil.88_595265 JE.Soil.92_857845 JE.Soil.118_1135372 JE.Soil.122_301941 JE.Soil.122_769533 JE.Soil.138_981731 JE.Soil.142_796514 JE.Soil.274_2094546 JE.Soil.295_825275 JE.Soil.298_670792 JE.Soil.310_208215 JE.Soil.310_1123342 JE.Soil.314_702765 JE.Soil.314_702832 JE.Lundberg.131_84110 JE.Lundberg.26_1336182 JE.Lundberg.36_824147 JE.Lundberg.42_683871 JE.Lundberg.46_124535 JE.Lundberg.8_412084 JE.Soil.138_688544 JE.Soil.210_417592 JE.Soil.262_1467185 JE.Soil.34_3208680 JE.Soil.48_232048 JE.Lundberg.45_286507 JE.Lundberg.46_1429251 JE.Lundberg.67_131851 JE.Lundberg.84_1579748 JE.Lundberg.91_1444150 JE.Lundberg.98_581324 JE.Soil.186_1383157 JE.Soil.250_1635700 JE.Soil.262_792868 JE.Soil.54_12157 JE.Soil.74_53625 JE.Lundberg.30_926139 JE.Soil.186_314731 JE.Soil.231_23916 JE.Soil.268_117538 JE.Soil.268_118118 JE.Soil.279_1485384 JE.Soil.2_2050624 JE.Soil.35_520554 JE.Soil.47_549685 JE.Soil.71_2542934 JE.Soil.76_1115604 JE.Lundberg.35_2005702 JE.Soil.127_1536896 JE.Soil.186_100006 JE.Soil.231_285541 JE.Soil.23_339226 JE.Soil.254_1023376 JE.Soil.254_1023405 JE.Soil.282_160230 JE.Soil.284_2660086 JE.Soil.287_1406233 JE.Soil.46_2581786 JE.Lundberg.149_1389483 JE.Lundberg.178_89566 JE.Lundberg.188_798442 JE.Lundberg.20_1637752 JE.Lundberg.88_757984 JE.Soil.178_385456 JE.Soil.206_43784 JE.Soil.215_618114 JE.Soil.236_1131541 JE.Soil.254_824055 JE.Soil.78_97424 JE.Lundberg.34_336918 JE.Soil.100_866605 JE.Soil.103_2048681 JE.Soil.127_1776352 JE.Soil.130_641788 JE.Soil.19_325773 JE.Soil.248_228119 JE.Soil.294_621957 JE.Soil.3_1089351 JE.Soil.7_188261 JE.Soil.83_1024690 JE.Lundberg.31_288162 JE.Lundberg.82_128902 JE.Soil.178_682352 JE.Soil.186_1943112 JE.Soil.186_1992072 JE.Soil.195_1892737 JE.Soil.222_319913 JE.Soil.26_203603 JE.Soil.26_1951197 JE.Soil.39_671632 JE.Soil.7_810166 JE.Soil.227_1102665 JE.Soil.232_496599 JE.Soil.232_1557390 JE.Soil.244_1134981 JE.Soil.252_472805 JE.Soil.264_448597 JE.Soil.58_557393 JE.Soil.71_1921443 JE.Soil.75_1041525 JE.Soil.83_2466706 JE.Soil.95_1919897 JE.Lundberg.131_785691 JE.Lundberg.134_1047876 JE.Lundberg.135_1102748 JE.Lundberg.42_329864 JE.Lundberg.48_913851 JE.Lundberg.96_701851 JE.Lundberg.9_287143 JE.Lundberg.9_531162 JE.Soil.195_1360352 JE.Soil.195_1360504 JE.Lundberg.119_807008 JE.Lundberg.170_918457 JE.Lundberg.26_379767 JE.Lundberg.36_1185001 JE.Lundberg.66_897586 JE.Lundberg.9_793147 JE.Soil.208_481114 JE.Soil.256_1081414 JE.Soil.284_2761272 JE.Soil.36_560000 JE.Lundberg.15_1336718 JE.Lundberg.17_885699 JE.Lundberg.18_1881899 JE.Lundberg.20_1967508 JE.Lundberg.2_8216 JE.Lundberg.30_1637779 JE.Lundberg.35_1181114 JE.Lundberg.48_170287 JE.Lundberg.6_1206188 JE.Lundberg.80_1382647 JE.Lundberg.20_686264 JE.Lundberg.21_492540 JE.Lundberg.2_601329 JE.Lundberg.32_608158 JE.Lundberg.34_1275012 JE.Lundberg.3_2384864 JE.Lundberg.48_849905 JE.Lundberg.69_1057294 JE.Lundberg.89_718832 JE.Lundberg.8_930853 JE.Lundberg.138_417274 JE.Lundberg.48_477956 JE.Lundberg.74_2439652 JE.Lundberg.88_1386165 JE.Soil.178_786980 JE.Soil.206_478467 JE.Soil.215_652643 JE.Soil.28_1747692 JE.Soil.302_491428 JE.Soil.302_602772 JE.Lundberg.131_249742 JE.Lundberg.143_50162 JE.Lundberg.19_371211 JE.Lundberg.1_180770 JE.Soil.136_1273968 JE.Soil.143_387276 JE.Soil.195_549719 JE.Soil.195_706702 JE.Soil.222_1392689 JE.Soil.308_563870 JE.Lundberg.168_1517772 JE.Lundberg.38_1344300 JE.Soil.178_545831 JE.Soil.179_345351 JE.Soil.179_1678908 JE.Soil.190_1229418 JE.Soil.199_593610 JE.Soil.208_1200372 JE.Soil.308_558702 JE.Soil.35_1078769 JE.Soil.131_4317678 JE.Soil.208_730558 JE.Soil.302_384167 JE.Soil.303_2252826 JE.Soil.75_1497732 JE.Soil.7_433857 JE.Soil.7_655719 JE.Soil.8_1878182 JE.Soil.95_38960 JE.Soil.95_1741382 JE.Soil.103_2506236 JE.Soil.127_1800970 JE.Soil.127_3029275 JE.Soil.34_2834534 JE.Soil.39_64270 JE.Soil.43_3378402 JE.Soil.70_749476 JE.Soil.95_331331 JE.Soil.99_2786838 JE.Lundberg.116_803944 JE.Lundberg.119_590524 JE.Lundberg.29_1666906 JE.Lundberg.76_1177112 JE.Soil.112_285289 JE.Soil.120_776900 JE.Soil.232_75867 JE.Soil.286_16834 JE.Soil.59_74870 JE.Lundberg.1_83371 JE.Lundberg.24_557677 JE.Lundberg.30_100199 JE.Lundberg.30_1497749 JE.Lundberg.33_580528 JE.Lundberg.42_908275 JE.Lundberg.48_1102028 JE.Lundberg.4_1466350 JE.Lundberg.89_298140 JE.Lundberg.35_302156 JE.Lundberg.46_1313494 JE.Soil.127_2784432 JE.Soil.188_1606275 JE.Soil.198_519439 JE.Soil.32_261695 JE.Soil.68_1913420 JE.Soil.7_571936 JE.Soil.7_743910 JE.Soil.108_307638 JE.Soil.126_323419 JE.Soil.16_1275723 JE.Soil.184_1062170 JE.Soil.188_1351633 JE.Soil.188_1352066 JE.Soil.219_1357179 JE.Soil.35_3475401 JE.Soil.39_2999450 JE.Soil.218_1529490 JE.Soil.218_1696746 JE.Soil.232_1395597 JE.Soil.250_802834 JE.Soil.262_394079 JE.Soil.266_1260668 JE.Soil.266_1365856 JE.Soil.54_313239 JE.Soil.82_749894 JE.Lundberg.122_159318 JE.Lundberg.132_1474459 JE.Lundberg.135_1194218 JE.Lundberg.135_1228140 JE.Lundberg.144_1486505 JE.Soil.122_64511 JE.Soil.219_1862092 JE.Soil.250_2814 JE.Lundberg.11_265966 JE.Lundberg.16_89329 JE.Lundberg.17_223993 JE.Lundberg.17_249874 JE.Lundberg.17_348701 JE.Lundberg.1_319602 JE.Lundberg.4_242802 JE.Lundberg.88_11234 JE.Lundberg.164_568793 JE.Lundberg.34_359772 JE.Soil.134_950759 JE.Soil.135_1710739 JE.Soil.138_282983 JE.Soil.227_1897422 JE.Soil.35_1652563 JE.Soil.75_486634 JE.Lundberg.188_746587 JE.Lundberg.36_349786 JE.Soil.100_863978 JE.Soil.219_796483 JE.Soil.232_45342 JE.Soil.235_347812 JE.Soil.302_670417 JE.Soil.76_606881 JE.Lundberg.45_480428 JE.Soil.108_580270 JE.Soil.186_1901270 JE.Soil.2_1981289 JE.Soil.308_972125 JE.Soil.35_2974348 JE.Soil.35_3044352 JE.Soil.71_573303 JE.Soil.14_1029622 JE.Soil.14_1029665 JE.Soil.192_49059 JE.Soil.199_1357925 JE.Soil.231_2327324 JE.Soil.28_3178362 JE.Soil.74_811910 JE.Soil.98_987257 JE.Lundberg.17_405268 JE.Lundberg.17_669026 JE.Lundberg.20_2124245 JE.Lundberg.24_2050970 JE.Lundberg.3_2287190 JE.Lundberg.42_1508444 JE.Lundberg.4_1417028 JE.Lundberg.9_841306 JE.Lundberg.176_1314883 JE.Lundberg.176_1320002 JE.Soil.118_245321 JE.Soil.208_368021 JE.Soil.219_2075712 JE.Soil.227_1319578 JE.Soil.250_103601 JE.Soil.32_1366388 JE.Lundberg.73_346989 JE.Lundberg.73_885207 JE.Lundberg.77_358979 JE.Lundberg.77_1672673 JE.Lundberg.80_1110408 JE.Lundberg.82_642929 JE.Lundberg.89_919354 JE.Lundberg.91_1182450 JE.Soil.15_635164 JE.Soil.184_129126 JE.Soil.231_619395 JE.Soil.274_1337018 JE.Soil.279_291211 JE.Soil.298_602127 JE.Soil.35_1128596 JE.Soil.75_3448138 JE.Soil.179_202339 JE.Soil.179_202636 JE.Soil.208_1175215 JE.Soil.223_532403 JE.Soil.26_10596 JE.Soil.32_333771 JE.Soil.35_2631077 JE.Soil.48_181570 JE.Lundberg.27_1811786 JE.Lundberg.39_1263395 JE.Soil.100_578075 JE.Soil.104_1291818 JE.Soil.220_227442 JE.Soil.236_987133 JE.Soil.320_871282 JE.Lundberg.131_55118 JE.Lundberg.140_650347 JE.Lundberg.170_824586 JE.Lundberg.176_1324040 JE.Lundberg.29_969095 JE.Lundberg.46_139077 JE.Lundberg.5_1358711 JE.Lundberg.2_1596502 JE.Soil.118_1110970 JE.Soil.16_1862760 JE.Soil.227_2169814 JE.Soil.24_500330 JE.Soil.8_1990939 JE.Soil.95_2145562 JE.Lundberg.32_101641 JE.Lundberg.55_38804 JE.Lundberg.56_173655 JE.Lundberg.61_1179370 JE.Lundberg.7_159681 JE.Lundberg.7_173851 JE.Lundberg.8_192819 JE.Lundberg.96_1097944 JE.Soil.187_1484653 JE.Soil.231_2004639 JE.Soil.48_1304631 JE.Soil.59_2350326 JE.Soil.75_1127435 JE.Soil.99_1288787 JE.Lundberg.149_220965 JE.Lundberg.3_237113 JE.Lundberg.7_1718261 JE.Soil.26_2043371 JE.Soil.287_911591 JE.Soil.47_2532353 JE.Soil.7_890777 JE.Lundberg.3_2141090 JE.Soil.108_292248 JE.Soil.195_124211 JE.Soil.23_1225126 JE.Soil.59_1463391 JE.Soil.66_1336660 JE.Soil.83_1621344 JE.Lundberg.176_1129897 JE.Lundberg.22_36637 JE.Soil.115_2429655 JE.Soil.195_890145 JE.Soil.231_556139 JE.Soil.42_1070653 JE.Soil.87_681325 JE.Soil.130_852785 JE.Soil.144_1156041 JE.Soil.19_1801942 JE.Soil.303_218448 JE.Soil.74_12527 JE.Soil.75_990312 JE.Soil.99_3072752 JE.Lundberg.16_1206586 JE.Lundberg.27_1719455 JE.Lundberg.29_504451 JE.Lundberg.43_1205555 JE.Lundberg.4_502767 JE.Lundberg.76_353171 JE.Soil.130_77439 JE.Lundberg.30_542145 JE.Lundberg.41_269575 JE.Lundberg.41_365527 JE.Lundberg.68_376960 JE.Lundberg.75_1080860 JE.Lundberg.90_430093 JE.Lundberg.9_280017 JE.Lundberg.45_333392 JE.Soil.180_119069 JE.Soil.183_1224708 JE.Soil.184_958626 JE.Soil.186_1552831 JE.Soil.310_1528256 JE.Soil.87_644267 JE.Lundberg.18_1252397 JE.Lundberg.1_643097 JE.Lundberg.3_2014451 JE.Lundberg.3_2391993 JE.Lundberg.41_907924 JE.Lundberg.8_1353980 JE.Lundberg.9_1176886 JE.Lundberg.32_1700106 JE.Lundberg.34_1698770 JE.Lundberg.35_639576 JE.Lundberg.35_639653 JE.Lundberg.36_2028316 JE.Lundberg.48_1313192 JE.Lundberg.9_1375054 JE.Soil.111_2456318 JE.Soil.116_1364361 JE.Soil.227_1061915 JE.Soil.287_1911003 JE.Soil.34_643333 JE.Soil.87_308732 JE.Soil.8_1441777 JE.Soil.131_2652457 JE.Soil.143_386438 JE.Soil.294_349776 JE.Soil.300_346583 JE.Soil.302_132395 JE.Soil.303_1446844 JE.Soil.320_1576610 JE.Soil.195_1302872 JE.Soil.214_1694515 JE.Soil.214_2532657 JE.Soil.3_495861 JE.Soil.47_2091587 JE.Soil.47_2303723 JE.Soil.7_7010 JE.Soil.234_1154459 JE.Soil.250_648812 JE.Soil.250_649023 JE.Soil.258_724464 JE.Soil.50_435022 JE.Soil.66_1505581 JE.Soil.78_762799 JE.Lundberg.104_475713 JE.Lundberg.133_1109985 JE.Lundberg.134_702767 JE.Lundberg.144_309568 JE.Lundberg.144_345954 JE.Lundberg.98_723011 JE.Lundberg.35_632300 JE.Soil.220_980435 JE.Soil.220_1427357 JE.Soil.303_1478573 JE.Soil.303_1478972 JE.Soil.40_2510434 JE.Soil.23_1752222 JE.Soil.24_2882350 JE.Soil.39_134559 JE.Soil.47_469292 JE.Soil.68_1168023 JE.Soil.76_1228940 JE.Lundberg.173_1198384 JE.Lundberg.20_779668 JE.Lundberg.20_779908 JE.Lundberg.5_1071498 JE.Lundberg.86_1677887 JE.Lundberg.9_780521 JE.Lundberg.91_419455 JE.Soil.210_239399 JE.Soil.50_109687 JE.Soil.58_327876 JE.Soil.70_590006 JE.Soil.95_1362402 JE.Lundberg.132_1742487 JE.Lundberg.137_526709 JE.Lundberg.40_170589 JE.Lundberg.71_915762 JE.Soil.75_3434666 JE.Soil.83_222703 JE.Lundberg.126_1609456 JE.Lundberg.131_1362158 JE.Lundberg.132_105661 JE.Soil.75_2167580 JE.Soil.75_2647669 JE.Soil.91_1599016 JE.Lundberg.183_674386 JE.Lundberg.23_685960 JE.Soil.12_1257694 JE.Soil.235_1128557 JE.Soil.270_1462580 JE.Soil.287_1784247 JE.Lundberg.61_265958 JE.Soil.191_2111925 JE.Soil.216_1633248 JE.Soil.254_922851 JE.Soil.320_1965477 JE.Soil.80_1587868 JE.Lundberg.49_1004509 JE.Lundberg.53_952537 JE.Lundberg.64_2110189 JE.Lundberg.66_971877 JE.Lundberg.71_7905 JE.Lundberg.75_1386313 JE.Lundberg.35_901638 JE.Lundberg.48_1625643 JE.Lundberg.49_1685319 JE.Lundberg.53_485280 JE.Lundberg.74_728146 JE.Lundberg.81_327008 JE.Lundberg.18_1564830 JE.Lundberg.19_596364 JE.Lundberg.2_1449568 JE.Lundberg.45_52842 JE.Lundberg.4_417856 JE.Lundberg.59_1382349 JE.Lundberg.38_934119 JE.Lundberg.44_408904 JE.Lundberg.46_55109 JE.Lundberg.46_879448 JE.Lundberg.56_866808 JE.Lundberg.82_496694 JE.Lundberg.8_1505193 JE.Soil.124_1842654 JE.Soil.180_928618 JE.Soil.180_929477 JE.Soil.298_284568 JE.Soil.4_905316 JE.Soil.112_43659 JE.Soil.142_311454 JE.Soil.215_1579287 JE.Soil.219_1189040 JE.Soil.220_269962 JE.Soil.43_1189183 JE.Lundberg.76_590505 JE.Lundberg.82_308288 JE.Soil.100_990049 JE.Soil.210_584744 JE.Soil.215_1596679 JE.Soil.26_1990333 JE.Soil.232_778967 JE.Soil.240_1332565 JE.Soil.270_546229 JE.Soil.270_546487 JE.Soil.75_1161141 JE.Soil.75_1233928 JE.Lundberg.109_907326 JE.Lundberg.131_582795 JE.Lundberg.134_1123714 JE.Lundberg.144_206297 JE.Lundberg.54_519296 JE.Lundberg.2_686024 JE.Lundberg.2_691407 JE.Soil.200_1569653 JE.Soil.2_216718 JE.Soil.47_2956456 JE.Lundberg.91_1265532 JE.Lundberg.96_521636 JE.Soil.110_750903 JE.Soil.130_865558 JE.Soil.183_917233 JE.Lundberg.17_1261774 JE.Lundberg.20_747943 JE.Lundberg.2_1447286 JE.Lundberg.50_1144836 JE.Lundberg.58_1492764 JE.Lundberg.130_695335 JE.Lundberg.45_671008 JE.Lundberg.69_173140 JE.Lundberg.95_324854 JE.Soil.47_596066 JE.Lundberg.24_927897 JE.Lundberg.27_2063557 JE.Lundberg.31_1052102 JE.Lundberg.46_944320 JE.Lundberg.6_2089524 JE.Lundberg.125_816302 JE.Lundberg.71_1641951 JE.Soil.107_46813 JE.Soil.302_52011 JE.Soil.78_578931 JE.Lundberg.9_622652 JE.Soil.186_2018796 JE.Soil.214_1094566 JE.Soil.227_564974 JE.Soil.280_613340 JE.Lundberg.26_1080765 JE.Lundberg.26_1080920 JE.Lundberg.39_479556 JE.Lundberg.95_1560008 JE.Lundberg.95_1565516 JE.Lundberg.41_211443 JE.Lundberg.59_877836 JE.Soil.100_263693 JE.Soil.15_35080 JE.Soil.210_688479 JE.Lundberg.127_873321 JE.Soil.198_378742 JE.Soil.219_7808 JE.Soil.231_2216470 JE.Soil.54_623769 JE.Soil.103_1490240 JE.Soil.107_445290 JE.Soil.107_445379 JE.Soil.59_231468 JE.Soil.74_439681 JE.Lundberg.12_930418 JE.Lundberg.19_927840 JE.Lundberg.21_270862 JE.Lundberg.70_1196131 JE.Lundberg.78_1327382 JE.Lundberg.8_1500892 JE.Soil.178_238657 JE.Soil.179_1597293 JE.Soil.196_1252766 JE.Soil.235_2123356 JE.Lundberg.59_1046785 JE.Soil.258_1229151 JE.Soil.39_113193 JE.Soil.59_1149169 JE.Soil.75_3334342 JE.Lundberg.159_894371 JE.Lundberg.35_135780 JE.Soil.124_459403 JE.Soil.210_861838 JE.Soil.319_2676012 JE.Lundberg.182_656514 JE.Lundberg.182_656616 JE.Lundberg.182_656778 JE.Lundberg.33_162576 JE.Lundberg.95_644722 JE.Lundberg.19_13882 JE.Lundberg.1_1771416 JE.Lundberg.22_431436 JE.Lundberg.41_211092 JE.Lundberg.9_162124 JE.Lundberg.18_951670 JE.Lundberg.24_1784298 JE.Lundberg.46_896714 JE.Lundberg.69_1133697 JE.Lundberg.72_760763 JE.Lundberg.17_1032038 JE.Lundberg.33_279305 JE.Lundberg.51_945673 JE.Lundberg.5_688485 JE.Lundberg.91_257627 JE.Lundberg.24_1746755 JE.Lundberg.45_203150 JE.Lundberg.53_1329304 JE.Lundberg.7_1495134 JE.Lundberg.93_1099900 JE.Lundberg.25_142948 JE.Soil.192_321032 JE.Soil.215_1425683 JE.Soil.319_1717157 JE.Soil.59_2219929 JE.Lundberg.23_127048 JE.Lundberg.24_2009690 JE.Lundberg.26_6498 JE.Lundberg.33_75725 JE.Lundberg.3_629261 JE.Lundberg.45_273065 JE.Lundberg.60_1461619 JE.Lundberg.69_1768377 JE.Lundberg.96_196709 JE.Lundberg.9_67592 JE.Lundberg.7_1563921 JE.Soil.100_604618 JE.Soil.12_2206879 JE.Soil.2_1922593 JE.Soil.47_2947167 JE.Lundberg.35_969134 JE.Lundberg.42_52228 JE.Lundberg.45_588000 JE.Soil.111_187838 JE.Soil.111_188037 JE.Lundberg.95_46043 JE.Soil.102_117680 JE.Soil.179_115238 JE.Soil.260_1308478 JE.Soil.87_2148244 JE.Soil.235_1558728 JE.Soil.59_27633 JE.Soil.59_2776635 JE.Soil.60_798459 JE.Soil.71_2550403 JE.Soil.254_105812 JE.Soil.258_322010 JE.Soil.39_831641 JE.Soil.43_1189125 JE.Soil.47_585287 JE.Soil.206_1289619 JE.Soil.218_674296 JE.Soil.218_674832 JE.Soil.283_1673344 JE.Soil.318_606205 JE.Soil.211_787796 JE.Soil.283_1508048 JE.Soil.319_257199 JE.Soil.44_1080529 JE.Soil.71_2175403 JE.Soil.231_1152581 JE.Soil.312_560424 JE.Soil.320_2992729 JE.Soil.43_815602 JE.Soil.59_2786262 JE.Soil.27_1456615 JE.Soil.283_1688473 JE.Soil.43_238196 JE.Soil.6_921535 JE.Soil.83_1966821 JE.Soil.235_668111 JE.Soil.258_1527682 JE.Soil.74_512277 JE.Soil.75_3412850 JE.Soil.91_1358290 JE.Lundberg.170_329655 JE.Lundberg.170_854186 JE.Lundberg.178_283242 JE.Soil.118_138750 JE.Lundberg.132_432992 JE.Lundberg.132_1375883 JE.Lundberg.141_432475 JE.Lundberg.3_1011986 JE.Lundberg.131_927379 JE.Lundberg.64_2397588 JE.Soil.138_479857 JE.Soil.83_2042141 JE.Lundberg.143_1800646 JE.Soil.208_456954 JE.Soil.244_560954 JE.Soil.39_2426413 JE.Lundberg.116_714455 JE.Lundberg.149_1648110 JE.Lundberg.74_2412738 JE.Soil.260_640922 JE.Lundberg.98_444967 JE.Soil.131_5686760 JE.Soil.318_858361 JE.Soil.35_2555840 JE.Lundberg.36_410566 JE.Soil.248_452968 JE.Soil.291_1836958 JE.Soil.58_544868 JE.Lundberg.143_562644 JE.Lundberg.26_1388275 JE.Lundberg.29_1090774 JE.Soil.75_3044499 JE.Soil.228_1173092 JE.Soil.279_1952207 JE.Soil.43_1790343 JE.Soil.95_563312 JE.Soil.183_814562 JE.Soil.196_911967 JE.Soil.215_1305707 JE.Soil.47_1594850 JE.Lundberg.125_1004011 JE.Lundberg.137_731268 JE.Lundberg.141_456991 JE.Lundberg.143_290986 JE.Lundberg.97_128627 JE.Soil.206_930853 JE.Soil.294_12254 JE.Soil.32_1263890 JE.Lundberg.34_295639 JE.Lundberg.39_1333862 JE.Soil.188_1404678 JE.Soil.39_137807 JE.Lundberg.149_318843 JE.Lundberg.149_324031 JE.Soil.300_621915 JE.Soil.59_1158116 JE.Lundberg.91_1478204 JE.Soil.228_964294 JE.Soil.262_502770 JE.Soil.74_783230 JE.Lundberg.15_1705948 JE.Lundberg.5_831795 JE.Lundberg.86_1020466 JE.Soil.214_2147197 JE.Soil.202_908835 JE.Soil.20_1363426 JE.Soil.215_76487 JE.Soil.32_297036 JE.Lundberg.144_439280 JE.Soil.258_1558180 JE.Soil.75_852491 JE.Soil.75_3185431 JE.Soil.122_481564 JE.Soil.303_282245 JE.Soil.308_892545 JE.Soil.319_1804835 JE.Soil.179_226050 JE.Soil.315_2417000 JE.Soil.39_2364515 JE.Soil.76_2544488 JE.Lundberg.26_613519 JE.Lundberg.87_1397479 JE.Soil.228_82894 JE.Soil.71_2381350 JE.Lundberg.45_537102 JE.Soil.107_424577 JE.Soil.14_2210406 JE.Soil.56_1366592 JE.Soil.215_159329 JE.Soil.215_159351 JE.Soil.232_48376 JE.Soil.35_1151799 JE.Lundberg.35_925875 JE.Lundberg.9_1666129 JE.Soil.35_1492393 JE.Soil.7_1038189 JE.Lundberg.45_496112 JE.Lundberg.58_1612077 JE.Lundberg.9_1635182 JE.Soil.178_341409 JE.Soil.298_205015 JE.Soil.319_2261573 JE.Soil.3_1562343 JE.Soil.8_749831 JE.Soil.208_1038044 JE.Soil.216_27659 JE.Soil.8_1921228 JE.Soil.8_1921464 JE.Lundberg.80_676741 JE.Soil.198_1115008 JE.Soil.39_3029386 JE.Soil.75_1542895 JE.Soil.184_1154234 JE.Soil.186_1548790 JE.Soil.32_1277790 JE.Soil.35_2036301 JE.Soil.127_1605427 JE.Soil.198_1069922 JE.Soil.199_260211 JE.Soil.252_104408 JE.Soil.27_328966 JE.Soil.28_1243157 JE.Soil.319_1499402 JE.Soil.34_748844 JE.Soil.215_2374061 JE.Soil.256_1188624 JE.Soil.39_76591 JE.Soil.39_310895 JE.Soil.187_183196 JE.Soil.199_1099979 JE.Soil.250_1419395 JE.Soil.71_2564606 JE.Soil.208_47297 JE.Soil.320_2615997 JE.Soil.59_910264 JE.Soil.98_338741 JE.Soil.300_532517 JE.Soil.300_533165 JE.Soil.59_1056587 JE.Soil.98_240592 JE.Soil.231_1615395 JE.Soil.234_1333920 JE.Soil.254_580418 JE.Soil.91_776988 JE.Soil.262_325480 JE.Soil.78_952146 JE.Soil.86_342930 JE.Soil.86_2381234 JE.Lundberg.104_1332595 JE.Lundberg.105_1547518 JE.Lundberg.105_1573994 JE.Lundberg.45_86092 JE.Lundberg.88_37997 JE.Soil.127_1711715 JE.Lundberg.141_393867 JE.Soil.122_782837 JE.Soil.295_2142966 JE.Soil.294_377995 JE.Soil.39_2615243 JE.Soil.83_93774 JE.Soil.308_827399 JE.Soil.40_1508505 JE.Soil.98_477574 JE.Lundberg.113_501657 JE.Lundberg.78_120964 JE.Soil.287_1097788 JE.Lundberg.138_648373 JE.Soil.126_186278 JE.Soil.12_1702525 JE.Lundberg.140_1152445 JE.Lundberg.2_1190744 JE.Lundberg.7_1594745 JE.Lundberg.123_627914 JE.Soil.108_787599 JE.Soil.34_201048 JE.Soil.40_2937395 JE.Soil.44_1631544 JE.Soil.44_2421656 JE.Lundberg.134_203532 JE.Lundberg.57_1437070 JE.Soil.35_989357 JE.Lundberg.26_379576 JE.Soil.118_1121978 JE.Soil.215_887021 JE.Lundberg.131_155063 JE.Lundberg.21_711939 JE.Lundberg.46_301080 JE.Lundberg.8_1366217 JE.Lundberg.9_642354 JE.Soil.227_1432085 JE.Lundberg.156_1327230 JE.Soil.186_2005381 JE.Soil.7_1048075 JE.Lundberg.48_1388567 JE.Soil.28_2569189 JE.Soil.75_3069719 JE.Soil.200_316393 JE.Soil.202_877818 JE.Soil.215_375296 JE.Lundberg.141_377716 JE.Lundberg.143_1469832 JE.Lundberg.143_1469998 JE.Lundberg.44_490240 JE.Lundberg.75_2199611 JE.Soil.220_269547 JE.Soil.134_1761135 JE.Soil.278_1581597 JE.Soil.76_1961015 JE.Lundberg.140_560155 JE.Lundberg.38_610426 JE.Soil.250_897102 JE.Lundberg.45_1066769 JE.Soil.232_563891 JE.Soil.3_1042965 JE.Soil.130_97710 JE.Soil.39_3462213 JE.Soil.72_2510690 JE.Lundberg.44_1742442 JE.Soil.48_715666 JE.Soil.75_3424543 JE.Lundberg.26_974226 JE.Lundberg.69_1730324 JE.Lundberg.9_1850131 JE.Soil.218_1551495 JE.Soil.222_1425871 JE.Soil.287_821184 JE.Soil.232_317021 JE.Soil.250_690854 JE.Soil.87_822758 JE.Soil.100_145211 JE.Soil.179_2172966 JE.Soil.223_551792 JE.Soil.131_1377909 JE.Soil.188_1775401 JE.Soil.282_1993253 JE.Soil.19_606412 JE.Soil.239_1243156 JE.Soil.44_1846195 JE.Lundberg.32_32668 JE.Soil.118_1082356 JE.Soil.119_1222160 JE.Lundberg.178_401107 JE.Lundberg.188_1015164 JE.Lundberg.188_1640691 JE.Lundberg.5_375759 JE.Soil.100_132916 JE.Soil.274_9596 JE.Lundberg.41_59386 JE.Lundberg.45_1053370 JE.Lundberg.86_1414141 JE.Lundberg.26_1685671 JE.Lundberg.29_730882 JE.Lundberg.75_2028843 JE.Soil.144_368488 JE.Soil.179_335681 JE.Soil.220_330527 JE.Soil.110_890294 JE.Soil.115_2483449 JE.Soil.27_1434456 JE.Lundberg.35_1051053 JE.Soil.279_846151 JE.Soil.76_2763646 JE.Lundberg.30_1306288 JE.Soil.138_1191965 JE.Soil.270_1121355 JE.Lundberg.45_1034654 JE.Soil.303_1581793 JE.Soil.59_332724 JE.Soil.122_655739 JE.Soil.12_1730865 JE.Soil.191_10805 JE.Soil.19_656609 JE.Soil.260_1218427 JE.Soil.3_2235088 JE.Soil.115_2268488 JE.Soil.283_930969 JE.Soil.312_623871 JE.Soil.206_1653512 JE.Soil.252_1091886 JE.Soil.47_2657769 JE.Soil.215_2427257 JE.Soil.228_1496572 JE.Soil.32_375647 JE.Lundberg.68_440758 JE.Lundberg.79_1032570 JE.Lundberg.91_1305877 JE.Lundberg.52_157648 JE.Soil.14_1471282 JE.Soil.214_935477 JE.Soil.195_1663825 JE.Soil.30_47392 JE.Soil.30_47451 JE.Soil.63_232597 JE.Soil.63_996007 JE.Soil.76_2295089 JE.Soil.103_1951111 JE.Soil.232_1821941 JE.Soil.44_830759 JE.Lundberg.88_32938 JE.Lundberg.91_1230909 JE.Lundberg.91_1231227 JE.Soil.130_4308 JE.Soil.312_1187345 JE.Soil.48_223564 JE.Soil.190_1876187 JE.Soil.219_1582996 JE.Soil.46_427116 JE.Soil.218_510818 JE.Soil.222_1641814 JE.Soil.319_1635834 JE.Soil.179_391897 JE.Soil.47_131136 JE.Soil.87_2484708 JE.Soil.122_193914 JE.Soil.78_39132 JE.Soil.98_336826 JE.Soil.222_1112726 JE.Soil.228_153349 JE.Soil.48_971010 JE.Soil.320_2928370 JE.Soil.99_110768 JE.Soil.99_978377 JE.Soil.83_874714 JE.Soil.83_1022301 JE.Soil.83_2145950 JE.Soil.130_263665 JE.Soil.134_1642329 JE.Soil.279_1766000 JE.Soil.191_200954 JE.Soil.211_1205441 JE.Soil.32_902025 JE.Soil.138_477221 JE.Soil.2_2183275 JE.Soil.32_213199 JE.Soil.214_580529 JE.Soil.27_274135 JE.Soil.32_982280 JE.Soil.43_967512 JE.Soil.44_385952 JE.Soil.44_386136 JE.Soil.199_554595 JE.Soil.199_1150869 JE.Soil.199_1648180 JE.Soil.206_1880889 JE.Soil.23_1039086 JE.Soil.320_2986807 JE.Soil.227_1003548 JE.Soil.279_282231 JE.Soil.279_282400 JE.Soil.22_1580710 JE.Soil.2_1971426 JE.Soil.68_194831 JE.Soil.235_1068520 JE.Soil.70_418102 JE.Soil.95_1309004 JE.Soil.28_2399525 JE.Soil.51_1212131 JE.Soil.75_493798 JE.Soil.294_3704 JE.Soil.39_2234465 JE.Soil.83_1970152 JE.Soil.39_2589922 JE.Soil.39_2635255 JE.Soil.75_1919694 JE.Soil.75_1145267 JE.Soil.75_2506241 JE.Soil.75_2658648 JE.Lundberg.131_462350 JE.Soil.179_768254 JE.Lundberg.104_1475004 JE.Lundberg.146_246884 JE.Lundberg.122_70873 JE.Lundberg.122_71744 JE.Lundberg.119_1461549 JE.Lundberg.20_1211896 JE.Lundberg.8_479957 JE.Soil.42_1196117 JE.Soil.179_29198 JE.Soil.184_1330603 JE.Lundberg.142_737847 JE.Lundberg.42_429245 JE.Lundberg.139_670811 JE.Lundberg.139_1084803 JE.Lundberg.122_1469343 JE.Lundberg.131_1314861 JE.Lundberg.12_16820 JE.Lundberg.30_523956 JE.Lundberg.156_430525 JE.Lundberg.48_262812 JE.Lundberg.12_454965 JE.Lundberg.45_132928 JE.Lundberg.8_1487322 JE.Lundberg.9_914561 JE.Lundberg.189_1484757 JE.Soil.191_895823 JE.Soil.130_707959 JE.Soil.252_1228390 JE.Lundberg.11_1002599 JE.Lundberg.128_361316 JE.Lundberg.136_1124662 JE.Lundberg.7_1654288 JE.Lundberg.20_109567 JE.Soil.35_1208283 JE.Lundberg.127_1029768 JE.Lundberg.165_1170519 JE.Lundberg.16_118996 JE.Soil.34_4046911 JE.Soil.39_984703 JE.Soil.46_1795449 JE.Lundberg.44_1212160 JE.Soil.43_3155825 JE.Lundberg.141_576642 JE.Lundberg.58_1988361 JE.Lundberg.131_532274 JE.Lundberg.141_285685 JE.Lundberg.22_725742 JE.Soil.232_617651 JE.Lundberg.166_245078 JE.Lundberg.9_1619614 JE.Lundberg.36_218316 JE.Soil.104_724175 JE.Lundberg.140_232508 JE.Soil.179_1804527 JE.Lundberg.9_657243 JE.Soil.192_213901 JE.Soil.210_37361 JE.Soil.250_670077 JE.Lundberg.56_1344541 JE.Soil.183_5348 JE.Lundberg.33_195000 JE.Soil.184_644433 JE.Lundberg.147_1597183 JE.Lundberg.94_1040167 JE.Lundberg.188_948770 JE.Lundberg.188_948802 JE.Lundberg.174_448448 JE.Soil.80_880508 JE.Lundberg.163_579424 JE.Lundberg.173_1685418 JE.Soil.115_2889719 JE.Soil.191_901020 JE.Soil.138_627932 JE.Soil.59_1419336 JE.Lundberg.174_433985 JE.Lundberg.182_771574 JE.Lundberg.182_951622 JE.Soil.180_270972 JE.Lundberg.40_996414 JE.Lundberg.40_996423 JE.Soil.135_845050 JE.Soil.27_2084698 JE.Soil.7_923703 JE.Soil.8_2073141 JE.Lundberg.45_937530 JE.Lundberg.45_943162 JE.Lundberg.26_713322 JE.Lundberg.9_326907 JE.Lundberg.63_667922 JE.Lundberg.8_1127810 JE.Lundberg.60_947330 JE.Soil.211_1709734 JE.Lundberg.26_1455025 JE.Lundberg.35_1424091 JE.Lundberg.6_571580 JE.Soil.75_3085335 JE.Lundberg.86_48347 JE.Lundberg.87_762024 JE.Soil.180_2301600 JE.Soil.202_550020 JE.Soil.298_60454 JE.Soil.320_933887 JE.Lundberg.39_895016 JE.Soil.186_1124492 JE.Lundberg.45_449932 JE.Soil.184_781800 JE.Soil.188_1160898 JE.Soil.44_2335516 JE.Lundberg.67_1780359 JE.Lundberg.70_1375865 JE.Soil.34_2425820 JE.Soil.3_626069 JE.Lundberg.61_222198 JE.Lundberg.72_1743812 JE.Soil.26_1973557 JE.Soil.298_673197 JE.Soil.59_556670 JE.Soil.62_2403587 JE.Soil.208_192651 JE.Soil.76_1272305 JE.Soil.274_1877128 JE.Soil.319_1977158 JE.Soil.59_1020152 JE.Soil.98_334039 JE.Soil.302_118660 JE.Soil.302_118910 JE.Soil.191_301090 JE.Soil.99_760952 JE.Soil.111_1852413 JE.Soil.279_622581 JE.Soil.43_2339301 JE.Soil.6_2674216 JE.Soil.256_456786 JE.Soil.39_2077176 JE.Soil.12_1161709 JE.Soil.76_2537865 JE.Soil.180_777206 JE.Soil.206_1891202 JE.Soil.119_1692517 JE.Soil.134_3058386 JE.Soil.320_716816 JE.Soil.58_908769 JE.Soil.43_3378255 JE.Soil.54_552345 JE.Soil.127_1756120 JE.Soil.303_1618841 JE.Soil.222_2386737 JE.Soil.75_2184730 JE.Soil.294_352153 JE.Soil.319_1558036 JE.Soil.194_2000181 JE.Soil.32_1156997 JE.Soil.279_355945 JE.Soil.76_780799 JE.Soil.215_600672 JE.Soil.215_600736 JE.Soil.210_136148 JE.Soil.87_1044358 JE.Soil.215_1796471 JE.Soil.76_1618357 JE.Soil.27_1047174 JE.Soil.308_812856 JE.Soil.228_884827 JE.Soil.228_1723117 JE.Soil.22_61265 JE.Soil.231_372280 JE.Soil.287_1366773 JE.Soil.34_1945284 JE.Soil.236_41753 JE.Soil.99_3061781 JE.Soil.224_236242 JE.Soil.244_1051168 JE.Soil.268_290617 JE.Soil.59_2387153 JE.Soil.39_467162 JE.Soil.39_467189 JE.Soil.43_2242344 JE.Soil.47_848559 JE.Soil.78_444061 JE.Soil.87_1507616 JE.Soil.75_458231 JE.Soil.75_1559027 JE.Soil.118_590464 JE.Lundberg.176_1191483 JE.Soil.211_2404132 JE.Soil.130_772357 JE.Lundberg.34_618308 JE.Lundberg.110_1207442 JE.Lundberg.20_904027 JE.Lundberg.132_592518 JE.Lundberg.9_904196 JE.Soil.107_2684937 JE.Lundberg.131_546997 JE.Lundberg.26_412396 JE.Lundberg.29_1387220 JE.Soil.126_513844 JE.Lundberg.134_32452 JE.Lundberg.72_363146 JE.Lundberg.146_92373 JE.Soil.103_2068961 JE.Lundberg.163_394616 JE.Lundberg.134_832836 JE.Lundberg.15_1282326 JE.Lundberg.5_1354019 JE.Lundberg.96_1170069 JE.Lundberg.93_719084 JE.Lundberg.74_1006255 JE.Soil.52_1492705 JE.Lundberg.5_595708 JE.Lundberg.86_1603262 JE.Soil.300_770737 JE.Soil.12_2058639 JE.Soil.136_512019 JE.Lundberg.146_923782 JE.Soil.215_2219541 JE.Soil.183_702296 JE.Lundberg.137_324165 JE.Soil.274_1254383 JE.Lundberg.92_1672347 JE.Lundberg.139_324446 JE.Lundberg.9_263795 JE.Soil.319_1667337 JE.Lundberg.137_1547512 JE.Lundberg.68_1354455 JE.Lundberg.9_904361 JE.Lundberg.132_910856 JE.Lundberg.29_1233483 JE.Lundberg.134_406146 JE.Soil.76_2583770 JE.Lundberg.142_575679 JE.Lundberg.149_600961 JE.Lundberg.53_1494904 JE.Soil.218_862132 JE.Soil.36_726607 JE.Lundberg.25_818640 JE.Lundberg.138_852316 JE.Lundberg.64_967145 JE.Lundberg.43_493514 JE.Soil.303_1335916 JE.Soil.59_1488988 JE.Lundberg.94_1057269 JE.Soil.35_1241507 JE.Lundberg.146_615901 JE.Soil.91_2508670 JE.Lundberg.34_1067896 JE.Lundberg.157_15441 JE.Soil.260_1567915 JE.Soil.228_971765 JE.Lundberg.148_895013 JE.Lundberg.96_1551649 JE.Soil.3_1281293 JE.Lundberg.159_706743 JE.Lundberg.15_2002083 JE.Soil.111_1688690 JE.Soil.298_690097 JE.Soil.82_424184 JE.Soil.100_680300 JE.Soil.12_1160296 JE.Lundberg.170_112401 JE.Lundberg.32_248037 JE.Soil.232_1023250 JE.Soil.262_398121 JE.Soil.84_1013077 JE.Soil.256_436017 JE.Lundberg.177_1226686 JE.Soil.2_1052407 JE.Soil.215_1074300 JE.Lundberg.3_804690 JE.Soil.190_883520 JE.Lundberg.74_197475 JE.Lundberg.24_1160690 JE.Soil.87_212975 JE.Lundberg.67_1083786 JE.Lundberg.70_1430779 JE.Lundberg.28_516352 JE.Lundberg.39_9701 JE.Lundberg.33_186622 JE.Soil.59_262685 JE.Lundberg.80_474115 JE.Soil.208_1011506 JE.Soil.215_411719 JE.Lundberg.37_1238905 JE.Lundberg.8_1596848 JE.Soil.116_169436 JE.Soil.126_215683 JE.Lundberg.37_316414 JE.Soil.184_1192226 JE.Lundberg.44_1107037 JE.Lundberg.87_13789 JE.Soil.87_2145614 JE.Lundberg.93_1104672 JE.Soil.144_65760 JE.Soil.315_1137616 JE.Lundberg.94_535672 JE.Soil.228_584025 JE.Lundberg.71_1480751 JE.Soil.100_757361 JE.Lundberg.72_1428574 JE.Soil.127_1172263 JE.Lundberg.65_1218973 JE.Lundberg.8_266795 JE.Lundberg.82_525898 JE.Lundberg.76_336092 JE.Lundberg.94_2343 JE.Soil.87_1074973 JE.Lundberg.79_503060 JE.Lundberg.91_136699 JE.Soil.192_432117 JE.Soil.279_378653 JE.Lundberg.94_576141 JE.Soil.228_1589829 JE.Soil.227_369003 JE.Soil.23_867579 JE.Soil.128_78157 JE.Soil.235_1315353 JE.Soil.142_2753551 JE.Soil.75_716639 JE.Soil.7_247692 JE.Soil.34_1764233 JE.Soil.304_1147663 JE.Soil.130_96632 JE.Soil.286_1718239 JE.Soil.43_1289418 JE.Soil.250_284846 JE.Soil.284_76156 JE.Soil.99_887473 JE.Soil.44_1058147 JE.Soil.111_533116 JE.Soil.127_720875 JE.Soil.195_1863296 JE.Soil.4_1156591 JE.Soil.208_141639 JE.Soil.215_291364 JE.Soil.270_640157 JE.Soil.278_873573 JE.Soil.44_1220226 JE.Soil.303_1384296 JE.Soil.128_216087 JE.Soil.138_472433 JE.Soil.304_217443 JE.Soil.28_144980 JE.Soil.195_1250839 JE.Soil.178_47465 JE.Soil.218_1061837 JE.Soil.3_552609 JE.Soil.7_36460 JE.Soil.59_979214 JE.Soil.75_627452 JE.Soil.183_1382723 JE.Soil.47_1430820 JE.Soil.231_505168 JE.Soil.190_3321097 JE.Soil.188_246042 JE.Soil.302_487280 JE.Soil.43_417756 JE.Soil.2_2197642 JE.Soil.224_460552 JE.Soil.250_1364122 JE.Soil.28_1757556 JE.Soil.59_1705446 JE.Soil.215_1992924 JE.Soil.204_719087 JE.Soil.50_763724 JE.Soil.54_639026 JE.Soil.316_676214 JE.Soil.222_648804 JE.Soil.287_602715 JE.Soil.298_495407 JE.Soil.27_2765765 JE.Soil.218_1621781 JE.Soil.260_214552 JE.Soil.256_468180 JE.Soil.76_1669718 JE.Soil.75_2977436 JE.Soil.95_1881131 JE.Soil.258_1747735 JE.Soil.279_732648 JE.Soil.236_922132 JE.Soil.58_369474 JE.Soil.54_95633 JE.Soil.75_2615768 JE.Soil.96_289055 JE.Soil.68_1402762 JE.Soil.86_1432284 JE.Soil.87_497892 JE.Soil.95_2346573 JE.Soil.298_61904 JE.Soil.279_781078 JE.Soil.99_1066252 JE.Soil.76_1269376 JE.Soil.302_2398 JE.Soil.304_1189433 JE.Soil.318_1021739 JE.Soil.304_920711 JE.Soil.84_196591 JE.Soil.59_2070220 JE.Soil.39_2342058 JE.Soil.42_1452431 JE.Soil.75_3112088 JE.Soil.56_250711 JE.Soil.58_193018 JE.Soil.99_187136 JE.Soil.7_612610 JE.Soil.80_1917802 JE.Soil.87_598191 JE.Soil.98_912466
JE.Lundberg.101_79734 JE.Lundberg.100_87131 JE.Lundberg.103_1169718 JE.Lundberg.100_609050 JE.Lundberg.103_481026 JE.Lundberg.103_51284 JE.Lundberg.103_736583 JE.Lundberg.104_1131768 JE.Lundberg.102_280699 JE.Lundberg.106_833523 JE.Lundberg.106_212333 JE.Lundberg.10_1002288 JE.Lundberg.118_513779 JE.Lundberg.11_1604883 JE.Lundberg.10_662600 JE.Lundberg.104_302803 JE.Lundberg.101_1428068 JE.Lundberg.110_706548 JE.Lundberg.100_386058 JE.Lundberg.102_507699 JE.Lundberg.10_1170384 JE.Lundberg.104_485223 JE.Lundberg.134_125915 JE.Lundberg.143_804405 JE.Lundberg.106_573627 JE.Lundberg.12_451447 JE.Lundberg.130_106526 JE.Lundberg.11_531949 JE.Lundberg.11_385275 JE.Lundberg.121_10620 JE.Lundberg.129_386074 JE.Lundberg.10_512785 JE.Lundberg.108_1764768 JE.Soil.227_159118 JE.Lundberg.107_2329033 JE.Lundberg.107_2611022 JE.Lundberg.123_1841292 JE.Lundberg.108_1211718 JE.Lundberg.126_211418 JE.Lundberg.180_1461235 JE.Lundberg.102_1720893 JE.Lundberg.10_535820 JE.Lundberg.112_464744 JE.Lundberg.11_676900 JE.Lundberg.108_94994 JE.Lundberg.43_422618 JE.Lundberg.127_783202 JE.Lundberg.109_468204 JE.Lundberg.104_923829 JE.Lundberg.104_772876 JE.Lundberg.113_1410431 JE.Lundberg.11_666680 JE.Lundberg.132_49317 JE.Lundberg.145_841588 JE.Lundberg.106_1233306 JE.Lundberg.116_1063455 JE.Lundberg.111_1288302 JE.Lundberg.113_862573 JE.Lundberg.135_295550 JE.Soil.135_969992 JE.Lundberg.139_290396 JE.Lundberg.141_375023 JE.Lundberg.154_556574 JE.Lundberg.174_196557 JE.Lundberg.49_62079 JE.Lundberg.126_1403750 JE.Lundberg.138_1743530 JE.Lundberg.146_358335 JE.Lundberg.126_74902 JE.Lundberg.132_841256 JE.Lundberg.135_25276 JE.Lundberg.132_909267 JE.Lundberg.145_781156 JE.Lundberg.146_383214 JE.Lundberg.100_1248979 JE.Lundberg.11_692627 JE.Lundberg.121_1286865 JE.Lundberg.123_416735 JE.Lundberg.126_220965 JE.Lundberg.128_375744 JE.Lundberg.145_23746 JE.Lundberg.165_317488 JE.Lundberg.170_358966 JE.Lundberg.104_977245 JE.Lundberg.111_954669 JE.Lundberg.114_695485 JE.Lundberg.116_701131 JE.Lundberg.124_891615 JE.Lundberg.126_18086 JE.Lundberg.135_1068891 JE.Lundberg.13_78713 JE.Lundberg.146_371526 JE.Lundberg.169_165733 JE.Lundberg.169_457073 JE.Lundberg.178_500167 JE.Lundberg.178_90397 JE.Lundberg.192_2475728 JE.Lundberg.104_246236 JE.Lundberg.106_615139 JE.Lundberg.107_1473917 JE.Lundberg.116_1196890 JE.Lundberg.117_1572587 JE.Lundberg.11_1277719 JE.Lundberg.121_991530 JE.Lundberg.123_1154337 JE.Lundberg.127_180280 JE.Lundberg.128_175388 JE.Lundberg.128_697113 JE.Lundberg.129_1562847 JE.Lundberg.12_1714750 JE.Lundberg.132_677382 JE.Lundberg.132_936021 JE.Lundberg.134_1066309 JE.Lundberg.136_413150 JE.Lundberg.138_87514 JE.Lundberg.138_896100 JE.Lundberg.144_451987 JE.Lundberg.146_1110222 JE.Lundberg.146_190290 JE.Lundberg.147_654480 JE.Lundberg.149_595803 JE.Lundberg.154_1103290 JE.Lundberg.155_193220 JE.Lundberg.165_1877608 JE.Lundberg.173_2453 JE.Lundberg.188_1438918 JE.Lundberg.191_1645270 JE.Lundberg.104_124042 JE.Lundberg.107_159120 JE.Lundberg.113_827825 JE.Lundberg.116_1197379 JE.Lundberg.119_553303 JE.Lundberg.119_673248 JE.Lundberg.122_1207979 JE.Lundberg.126_109156 JE.Lundberg.126_1154345 JE.Lundberg.129_1101160 JE.Lundberg.130_361089 JE.Lundberg.132_786221 JE.Lundberg.135_600450 JE.Lundberg.138_1213759 JE.Lundberg.160_539105 JE.Lundberg.170_135514 JE.Lundberg.170_253587 JE.Lundberg.170_39500 JE.Lundberg.171_1091855 JE.Lundberg.172_488038 JE.Lundberg.172_566811 JE.Lundberg.175_1233821 JE.Lundberg.175_1311949 JE.Lundberg.177_1174217 JE.Lundberg.177_1234944 JE.Lundberg.189_1147630 JE.Lundberg.47_872756 JE.Lundberg.48_886014 JE.Lundberg.49_1487536 JE.Lundberg.50_1080342 JE.Soil.215_2431096 JE.Lundberg.111_1374761 JE.Lundberg.112_298351 JE.Lundberg.113_107820 JE.Lundberg.118_468730 JE.Lundberg.123_197514 JE.Lundberg.126_103883 JE.Lundberg.128_229634 JE.Lundberg.130_760781 JE.Lundberg.132_1142670 JE.Lundberg.134_52334 JE.Lundberg.135_16212 JE.Lundberg.136_497706 JE.Lundberg.140_871101 JE.Lundberg.145_1398002 JE.Lundberg.146_340867 JE.Lundberg.146_909651 JE.Lundberg.147_361226 JE.Lundberg.150_874401 JE.Lundberg.154_36465 JE.Lundberg.155_1925365 JE.Lundberg.156_843473 JE.Lundberg.163_100911 JE.Lundberg.174_134677 JE.Lundberg.178_43367 JE.Lundberg.183_504710 JE.Lundberg.189_129431 JE.Lundberg.189_1452197 JE.Lundberg.18_172150 JE.Lundberg.192_2439138 JE.Lundberg.60_1569283 JE.Soil.199_325108 JE.Lundberg.102_1450026 JE.Lundberg.104_1449189 JE.Lundberg.104_496567 JE.Lundberg.104_923995 JE.Lundberg.107_727558 JE.Lundberg.110_1395251 JE.Lundberg.111_495467 JE.Lundberg.118_146168 JE.Lundberg.122_556272 JE.Lundberg.123_1865161 JE.Lundberg.124_256082 JE.Lundberg.125_642862 JE.Lundberg.126_1549909 JE.Lundberg.129_1255241 JE.Lundberg.130_409802 JE.Lundberg.130_577297 JE.Lundberg.132_306019 JE.Lundberg.136_475934 JE.Lundberg.138_1165814 JE.Lundberg.138_1432353 JE.Lundberg.138_1586270 JE.Lundberg.138_986835 JE.Lundberg.140_202189 JE.Lundberg.140_370526 JE.Lundberg.140_802403 JE.Lundberg.140_977767 JE.Lundberg.141_1024860 JE.Lundberg.142_606860 JE.Lundberg.143_1630237 JE.Lundberg.146_1052884 JE.Lundberg.146_219548 JE.Lundberg.146_305764 JE.Lundberg.146_641385 JE.Lundberg.146_868598 JE.Lundberg.147_199245 JE.Lundberg.147_921682 JE.Lundberg.151_382688 JE.Lundberg.158_976873 JE.Lundberg.168_1193520 JE.Lundberg.170_119675 JE.Lundberg.170_423364 JE.Lundberg.171_837769 JE.Lundberg.174_1256185 JE.Lundberg.174_250754 JE.Lundberg.175_226339 JE.Lundberg.176_1465782 JE.Lundberg.176_717725 JE.Lundberg.180_933727 JE.Lundberg.182_1396860 JE.Lundberg.183_335757 JE.Lundberg.183_456970 JE.Lundberg.186_313732 JE.Lundberg.187_1039205 JE.Lundberg.187_1533532 JE.Lundberg.187_707333 JE.Lundberg.188_237430 JE.Lundberg.188_489305 JE.Lundberg.189_595109 JE.Lundberg.189_597449 JE.Lundberg.19_805005 JE.Lundberg.32_196338 JE.Lundberg.36_342427 JE.Lundberg.36_964140 JE.Lundberg.39_1625078 JE.Lundberg.40_1065068 JE.Lundberg.53_561362 JE.Lundberg.57_1869206 JE.Lundberg.59_1876439 JE.Lundberg.96_318484 JE.Soil.15_699049 JE.Soil.232_1968652 JE.Lundberg.101_1431778 JE.Lundberg.101_668596 JE.Lundberg.107_1505551 JE.Lundberg.11_236480 JE.Lundberg.120_305316 JE.Lundberg.121_355996 JE.Lundberg.122_289378 JE.Lundberg.122_531326 JE.Lundberg.122_798174 JE.Lundberg.123_1957758 JE.Lundberg.123_816954 JE.Lundberg.123_864634 JE.Lundberg.124_717904 JE.Lundberg.125_342408 JE.Lundberg.126_1468186 JE.Lundberg.126_33735 JE.Lundberg.126_353349 JE.Lundberg.128_451499 JE.Lundberg.128_791270 JE.Lundberg.130_104368 JE.Lundberg.131_1289127 JE.Lundberg.131_610961 JE.Lundberg.132_1714202 JE.Lundberg.132_222250 JE.Lundberg.133_144667 JE.Lundberg.134_152235 JE.Lundberg.134_546409 JE.Lundberg.135_1012916 JE.Lundberg.135_1041148 JE.Lundberg.136_14815 JE.Lundberg.137_1284912 JE.Lundberg.13_2575772 JE.Lundberg.140_1669920 JE.Lundberg.140_1683248 JE.Lundberg.141_489249 JE.Lundberg.141_641886 JE.Lundberg.143_1704292 JE.Lundberg.143_644064 JE.Lundberg.144_112631 JE.Lundberg.144_85777 JE.Lundberg.145_1327332 JE.Lundberg.145_476253 JE.Lundberg.146_890102 JE.Lundberg.147_103860 JE.Lundberg.147_1443023 JE.Lundberg.147_1565720 JE.Lundberg.147_1740785 JE.Lundberg.147_1843036 JE.Lundberg.147_672946 JE.Lundberg.147_75344 JE.Lundberg.150_1576957 JE.Lundberg.151_821526 JE.Lundberg.15_196847 JE.Lundberg.160_617805 JE.Lundberg.161_679808 JE.Lundberg.161_862622 JE.Lundberg.164_1013081 JE.Lundberg.164_106745 JE.Lundberg.164_976309 JE.Lundberg.167_290998 JE.Lundberg.169_1621628 JE.Lundberg.169_1735103 JE.Lundberg.169_1743756 JE.Lundberg.169_279480 JE.Lundberg.16_35004 JE.Lundberg.16_844303 JE.Lundberg.170_599031 JE.Lundberg.170_81627 JE.Lundberg.171_1216309 JE.Lundberg.171_40456 JE.Lundberg.172_513785 JE.Lundberg.172_554561 JE.Lundberg.173_1182188 JE.Lundberg.173_1266036 JE.Lundberg.173_1473137 JE.Lundberg.174_123446 JE.Lundberg.174_657512 JE.Lundberg.174_796190 JE.Lundberg.174_837911 JE.Lundberg.175_290852 JE.Lundberg.175_300720 JE.Lundberg.176_1145282 JE.Lundberg.176_1230248 JE.Lundberg.176_1976669 JE.Lundberg.176_249813 JE.Lundberg.176_649902 JE.Lundberg.177_1001112 JE.Lundberg.177_1119398 JE.Lundberg.177_1217960 JE.Lundberg.177_608784 JE.Lundberg.180_1173697 JE.Lundberg.181_1126133 JE.Lundberg.181_711964 JE.Lundberg.182_206743 JE.Lundberg.182_855519 JE.Lundberg.186_115400 JE.Lundberg.186_131013 JE.Lundberg.186_1367262 JE.Lundberg.186_1396841 JE.Lundberg.187_912475 JE.Lundberg.188_1091942 JE.Lundberg.188_813140 JE.Lundberg.188_946665 JE.Lundberg.189_1233940 JE.Lundberg.189_1476098 JE.Lundberg.189_267956 JE.Lundberg.189_544557 JE.Lundberg.18_1766967 JE.Lundberg.190_1097706 JE.Lundberg.191_1644634 JE.Lundberg.192_1156305 JE.Lundberg.192_1535531 JE.Lundberg.192_758738 JE.Lundberg.24_942047 JE.Lundberg.25_1066763 JE.Lundberg.26_167368 JE.Lundberg.33_643500 JE.Lundberg.39_1704946 JE.Lundberg.42_515011 JE.Lundberg.43_763171 JE.Lundberg.45_749832 JE.Lundberg.45_805916 JE.Lundberg.50_352829 JE.Lundberg.51_1279719 JE.Lundberg.51_1386796 JE.Lundberg.53_1763595 JE.Lundberg.54_761974 JE.Lundberg.55_689525 JE.Lundberg.57_1185565 JE.Lundberg.58_191993 JE.Lundberg.60_1890974 JE.Lundberg.64_535256 JE.Lundberg.65_1516331 JE.Lundberg.66_1108748 JE.Lundberg.69_1854619 JE.Lundberg.79_233965 JE.Lundberg.7_1081128 JE.Lundberg.80_1536593 JE.Lundberg.90_1226176 JE.Soil.108_790580 JE.Soil.120_742772 JE.Soil.179_2137400 JE.Soil.179_543696 JE.Soil.179_710801 JE.Soil.180_728419 JE.Soil.196_1758978 JE.Soil.216_139625 JE.Soil.236_666412 JE.Soil.300_805548 JE.Soil.56_1375204 JE.Soil.56_310873 JE.Soil.56_707765 JE.Soil.56_877016 JE.Soil.56_903263 JE.Lundberg.104_1097375 JE.Lundberg.104_429116 JE.Lundberg.106_219233 JE.Lundberg.107_1505719 JE.Lundberg.108_1504916 JE.Lundberg.109_1486012 JE.Lundberg.10_1075499 JE.Lundberg.110_850958 JE.Lundberg.111_988204 JE.Lundberg.112_414469 JE.Lundberg.113_1678376 JE.Lundberg.113_970487 JE.Lundberg.116_1290711 JE.Lundberg.11_1288264 JE.Lundberg.11_132662 JE.Lundberg.11_1607390 JE.Lundberg.11_180909 JE.Lundberg.11_1956985 JE.Lundberg.11_2013398 JE.Lundberg.11_617235 JE.Lundberg.120_1689522 JE.Lundberg.123_1059294 JE.Lundberg.123_1381199 JE.Lundberg.123_1963630 JE.Lundberg.124_51856 JE.Lundberg.125_486268 JE.Lundberg.125_727525 JE.Lundberg.125_863225 JE.Lundberg.125_95692 JE.Lundberg.126_1568704 JE.Lundberg.126_1732062 JE.Lundberg.126_292588 JE.Lundberg.127_126647 JE.Lundberg.127_556208 JE.Lundberg.127_56208 JE.Lundberg.127_748622 JE.Lundberg.128_191778 JE.Lundberg.128_408406 JE.Lundberg.128_436237 JE.Lundberg.128_586883 JE.Lundberg.128_674110 JE.Lundberg.129_382794 JE.Lundberg.129_896780 JE.Lundberg.12_1182245 JE.Lundberg.12_1271552 JE.Lundberg.130_669609 JE.Lundberg.131_608804 JE.Lundberg.131_716685 JE.Lundberg.132_1152663 JE.Lundberg.132_232044 JE.Lundberg.132_759746 JE.Lundberg.135_434470 JE.Lundberg.136_451388 JE.Lundberg.136_677182 JE.Lundberg.137_1075095 JE.Lundberg.137_1180414 JE.Lundberg.137_1447833 JE.Lundberg.137_171618 JE.Lundberg.137_456415 JE.Lundberg.137_521349 JE.Lundberg.137_619725 JE.Lundberg.138_438603 JE.Lundberg.140_1282452 JE.Lundberg.141_172935 JE.Lundberg.141_177049 JE.Lundberg.141_7972 JE.Lundberg.141_906088 JE.Lundberg.143_495955 JE.Lundberg.144_1115529 JE.Lundberg.144_184390 JE.Lundberg.144_837547 JE.Lundberg.145_1465275 JE.Lundberg.145_1626718 JE.Lundberg.145_330523 JE.Lundberg.146_1246264 JE.Lundberg.146_1426531 JE.Lundberg.146_479239 JE.Lundberg.146_510100 JE.Lundberg.146_828184 JE.Lundberg.147_212215 JE.Lundberg.148_686596 JE.Lundberg.149_118516 JE.Lundberg.149_1323928 JE.Lundberg.149_711883 JE.Lundberg.150_1021699 JE.Lundberg.151_636307 JE.Lundberg.155_1389456 JE.Lundberg.15_830938 JE.Lundberg.161_394503 JE.Lundberg.162_881160 JE.Lundberg.164_882996 JE.Lundberg.165_117655 JE.Lundberg.165_1636234 JE.Lundberg.165_1735159 JE.Lundberg.165_35936 JE.Lundberg.168_1162049 JE.Lundberg.169_1233805 JE.Lundberg.169_1457803 JE.Lundberg.169_1486309 JE.Lundberg.169_310077 JE.Lundberg.169_8680 JE.Lundberg.170_1014792 JE.Lundberg.170_323583 JE.Lundberg.170_329939 JE.Lundberg.170_346767 JE.Lundberg.170_637460 JE.Lundberg.170_774994 JE.Lundberg.171_1511281 JE.Lundberg.171_158440 JE.Lundberg.171_1592731 JE.Lundberg.171_1626945 JE.Lundberg.171_1744534 JE.Lundberg.171_2006676 JE.Lundberg.171_400641 JE.Lundberg.171_569775 JE.Lundberg.171_65257 JE.Lundberg.172_1334145 JE.Lundberg.172_1408959 JE.Lundberg.172_888765 JE.Lundberg.172_918542 JE.Lundberg.172_987150 JE.Lundberg.173_111955 JE.Lundberg.173_150179 JE.Lundberg.174_1104756 JE.Lundberg.174_140211 JE.Lundberg.174_286076 JE.Lundberg.174_484882 JE.Lundberg.175_1207351 JE.Lundberg.175_233838 JE.Lundberg.175_445495 JE.Lundberg.175_646514 JE.Lundberg.175_823825 JE.Lundberg.176_1021888 JE.Lundberg.176_129960 JE.Lundberg.176_2351331 JE.Lundberg.177_1048319 JE.Lundberg.177_1256616 JE.Lundberg.177_310106 JE.Lundberg.177_687854 JE.Lundberg.178_467994 JE.Lundberg.178_54732 JE.Lundberg.178_80146 JE.Lundberg.178_95529 JE.Lundberg.180_1030154 JE.Lundberg.180_1134733 JE.Lundberg.180_1267436 JE.Lundberg.180_544021 JE.Lundberg.180_555392 JE.Lundberg.180_675811 JE.Lundberg.180_682085 JE.Lundberg.180_763163 JE.Lundberg.181_238898 JE.Lundberg.181_908384 JE.Lundberg.182_1011661 JE.Lundberg.182_1505926 JE.Lundberg.182_359531 JE.Lundberg.182_488045 JE.Lundberg.182_617021 JE.Lundberg.182_831437 JE.Lundberg.182_940194 JE.Lundberg.183_1242789 JE.Lundberg.183_289212 JE.Lundberg.183_45398 JE.Lundberg.183_529999 JE.Lundberg.183_696866 JE.Lundberg.183_933288 JE.Lundberg.186_1044576 JE.Lundberg.186_1426282 JE.Lundberg.186_1427543 JE.Lundberg.186_529317 JE.Lundberg.186_802078 JE.Lundberg.186_845566 JE.Lundberg.187_1302937 JE.Lundberg.187_1347227 JE.Lundberg.187_1526874 JE.Lundberg.187_781679 JE.Lundberg.187_871736 JE.Lundberg.188_1159406 JE.Lundberg.188_1256805 JE.Lundberg.188_1279859 JE.Lundberg.188_1768960 JE.Lundberg.188_339678 JE.Lundberg.188_506496 JE.Lundberg.188_93493 JE.Lundberg.189_1022866 JE.Lundberg.189_10324 JE.Lundberg.189_570925 JE.Lundberg.189_624345 JE.Lundberg.18_1456458 JE.Lundberg.18_1563261 JE.Lundberg.190_1099755 JE.Lundberg.190_229630 JE.Lundberg.191_1098187 JE.Lundberg.191_1140573 JE.Lundberg.191_1203382 JE.Lundberg.191_1264744 JE.Lundberg.191_1481908 JE.Lundberg.191_1482609 JE.Lundberg.191_151806 JE.Lundberg.191_203906 JE.Lundberg.191_296674 JE.Lundberg.191_345938 JE.Lundberg.191_429442 JE.Lundberg.191_550202 JE.Lundberg.191_741332 JE.Lundberg.191_936428 JE.Lundberg.192_1006134 JE.Lundberg.192_1192979 JE.Lundberg.192_1920297 JE.Lundberg.192_2439194 JE.Lundberg.192_591720 JE.Lundberg.192_937063 JE.Lundberg.19_385328 JE.Lundberg.20_1002329 JE.Lundberg.21_1292146 JE.Lundberg.21_267803 JE.Lundberg.22_293797 JE.Lundberg.22_484855 JE.Lundberg.24_78536 JE.Lundberg.27_905813 JE.Lundberg.28_330808 JE.Lundberg.29_476472 JE.Lundberg.29_612818 JE.Lundberg.2_1083663 JE.Lundberg.2_81960 JE.Lundberg.2_941896 JE.Lundberg.31_1269725 JE.Lundberg.32_1583074 JE.Lundberg.32_18602 JE.Lundberg.34_1341024 JE.Lundberg.34_1796191 JE.Lundberg.34_787784 JE.Lundberg.35_390824 JE.Lundberg.36_928932 JE.Lundberg.37_628743 JE.Lundberg.39_1506765 JE.Lundberg.39_756168 JE.Lundberg.41_460622 JE.Lundberg.41_6805 JE.Lundberg.42_678684 JE.Lundberg.43_670309 JE.Lundberg.44_162734 JE.Lundberg.44_392041 JE.Lundberg.45_611071 JE.Lundberg.45_832237 JE.Lundberg.45_905755 JE.Lundberg.47_1686433 JE.Lundberg.47_959937 JE.Lundberg.48_1355789 JE.Lundberg.48_1459960 JE.Lundberg.48_1522308 JE.Lundberg.48_675603 JE.Lundberg.48_952939 JE.Lundberg.48_964208 JE.Lundberg.49_1507925 JE.Lundberg.49_240226 JE.Lundberg.50_1140049 JE.Lundberg.50_30739 JE.Lundberg.50_471150 JE.Lundberg.50_514319 JE.Lundberg.50_644946 JE.Lundberg.51_1365204 JE.Lundberg.51_2024903 JE.Lundberg.51_216198 JE.Lundberg.51_2273149 JE.Lundberg.51_2336795 JE.Lundberg.51_265416 JE.Lundberg.51_434915 JE.Lundberg.52_1027800 JE.Lundberg.52_1403823 JE.Lundberg.52_1812215 JE.Lundberg.53_1443157 JE.Lundberg.53_1881553 JE.Lundberg.53_240606 JE.Lundberg.54_152468 JE.Lundberg.54_1696679 JE.Lundberg.54_1807255 JE.Lundberg.54_256327 JE.Lundberg.54_415338 JE.Lundberg.54_65901 JE.Lundberg.56_1655986 JE.Lundberg.56_1838746 JE.Lundberg.56_472185 JE.Lundberg.56_749256 JE.Lundberg.56_869991 JE.Lundberg.57_121908 JE.Lundberg.57_536009 JE.Lundberg.58_19099 JE.Lundberg.58_63743 JE.Lundberg.59_1497568 JE.Lundberg.59_1657925 JE.Lundberg.60_1414338 JE.Lundberg.60_1732373 JE.Lundberg.60_1891830 JE.Lundberg.60_405571 JE.Lundberg.60_66229 JE.Lundberg.63_629011 JE.Lundberg.64_388100 JE.Lundberg.64_77338 JE.Lundberg.65_1360649 JE.Lundberg.67_17820 JE.Lundberg.67_258683 JE.Lundberg.68_1239529 JE.Lundberg.68_159516 JE.Lundberg.68_2043174 JE.Lundberg.69_1415582 JE.Lundberg.69_695210 JE.Lundberg.71_557965 JE.Lundberg.72_467904 JE.Lundberg.74_1924104 JE.Lundberg.74_2227675 JE.Lundberg.75_393205 JE.Lundberg.76_1427866 JE.Lundberg.76_1438445 JE.Lundberg.79_569360 JE.Lundberg.79_771593 JE.Lundberg.80_279120 JE.Lundberg.80_447950 JE.Lundberg.81_297061 JE.Lundberg.82_733433 JE.Lundberg.86_1550813 JE.Lundberg.86_722543 JE.Lundberg.86_813663 JE.Lundberg.87_928528 JE.Lundberg.92_27792 JE.Lundberg.92_734464 JE.Lundberg.93_537437 JE.Lundberg.93_830139 JE.Lundberg.95_1027739 JE.Lundberg.95_1076495 JE.Lundberg.95_1272360 JE.Lundberg.95_482052 JE.Lundberg.95_785589 JE.Lundberg.96_751550 JE.Soil.107_2221130 JE.Soil.112_267856 JE.Soil.112_429103 JE.Soil.112_798754 JE.Soil.179_1121950 JE.Soil.179_411332 JE.Soil.179_875604 JE.Soil.190_2108792 JE.Soil.198_1536013 JE.Soil.19_835623 JE.Soil.202_383950 JE.Soil.215_387693 JE.Soil.216_675993 JE.Soil.220_33740 JE.Soil.223_1308890 JE.Soil.228_1430637 JE.Soil.228_1606354 JE.Soil.228_609041 JE.Soil.228_718250 JE.Soil.232_2187131 JE.Soil.235_1588061 JE.Soil.235_997682 JE.Soil.240_903129 JE.Soil.24_1430505 JE.Soil.252_916003 JE.Soil.256_680492 JE.Soil.256_942935 JE.Soil.258_140009 JE.Soil.264_121939 JE.Soil.279_196446 JE.Soil.279_801002 JE.Soil.283_1501531 JE.Soil.283_879971 JE.Soil.28_2487903 JE.Soil.2_952776 JE.Soil.36_2057667 JE.Soil.4_1198082 JE.Soil.51_687299 JE.Soil.52_734071 JE.Soil.56_103649 JE.Soil.56_1282369 JE.Soil.56_230875 JE.Soil.56_275571 JE.Soil.64_1047312 JE.Soil.68_1199265 JE.Soil.68_448055 JE.Soil.70_419823 JE.Soil.71_2097049 JE.Soil.8_1002369 JE.Lundberg.100_1100866 JE.Lundberg.100_239938 JE.Lundberg.100_405155 JE.Lundberg.100_407565 JE.Lundberg.100_704468 JE.Lundberg.100_826987 JE.Lundberg.100_921627 JE.Lundberg.101_1011718 JE.Lundberg.101_1181917 JE.Lundberg.101_470225 JE.Lundberg.101_470320 JE.Lundberg.101_981471 JE.Lundberg.102_1055999 JE.Lundberg.103_1174990 JE.Lundberg.103_1214682 JE.Lundberg.104_1091886 JE.Lundberg.104_1152519 JE.Lundberg.104_1152649 JE.Lundberg.104_1157336 JE.Lundberg.104_1208911 JE.Lundberg.104_1230190 JE.Lundberg.104_128099 JE.Lundberg.104_1458897 JE.Lundberg.104_1513502 JE.Lundberg.104_174325 JE.Lundberg.104_288295 JE.Lundberg.104_384646 JE.Lundberg.104_573688 JE.Lundberg.104_613211 JE.Lundberg.104_659758 JE.Lundberg.104_795643 JE.Lundberg.104_950650 JE.Lundberg.104_963810 JE.Lundberg.105_1774793 JE.Lundberg.106_1067833 JE.Lundberg.106_1313237 JE.Lundberg.106_191578 JE.Lundberg.106_29342 JE.Lundberg.106_423696 JE.Lundberg.106_482317 JE.Lundberg.106_573823 JE.Lundberg.106_859439 JE.Lundberg.106_859645 JE.Lundberg.106_892810 JE.Lundberg.106_950653 JE.Lundberg.107_1529467 JE.Lundberg.107_2347459 JE.Lundberg.107_2543370 JE.Lundberg.107_357049 JE.Lundberg.108_19616 JE.Lundberg.108_2047188 JE.Lundberg.108_23895 JE.Lundberg.108_500277 JE.Lundberg.108_77555 JE.Lundberg.108_95176 JE.Lundberg.109_1394967 JE.Lundberg.109_365428 JE.Lundberg.10_1035039 JE.Lundberg.10_312078 JE.Lundberg.10_322868 JE.Lundberg.10_483811 JE.Lundberg.10_707908 JE.Lundberg.10_945606 JE.Lundberg.110_1451713 JE.Lundberg.110_1466084 JE.Lundberg.110_154935 JE.Lundberg.110_232685 JE.Lundberg.110_544613 JE.Lundberg.111_1439912 JE.Lundberg.111_1525505 JE.Lundberg.111_359644 JE.Lundberg.111_457814 JE.Lundberg.111_564955 JE.Lundberg.111_789172 JE.Lundberg.111_903447 JE.Lundberg.112_1360465 JE.Lundberg.112_137610 JE.Lundberg.112_17982 JE.Lundberg.112_430009 JE.Lundberg.112_754509 JE.Lundberg.112_870048 JE.Lundberg.113_1317747 JE.Lundberg.113_137339 JE.Lundberg.113_191612 JE.Lundberg.113_211420 JE.Lundberg.113_641429 JE.Lundberg.113_777294 JE.Lundberg.113_844201 JE.Lundberg.114_1117359 JE.Lundberg.114_501736 JE.Lundberg.114_617356 JE.Lundberg.114_622637 JE.Lundberg.115_288596 JE.Lundberg.115_785927 JE.Lundberg.115_807769 JE.Lundberg.115_904149 JE.Lundberg.116_1104438 JE.Lundberg.116_626836 JE.Lundberg.116_734164 JE.Lundberg.116_8269 JE.Lundberg.116_862952 JE.Lundberg.116_864822 JE.Lundberg.118_255192 JE.Lundberg.118_369956 JE.Lundberg.118_375197 JE.Lundberg.118_730556 JE.Lundberg.118_926289 JE.Lundberg.119_1930129 JE.Lundberg.119_201667 JE.Lundberg.119_714344 JE.Lundberg.11_1019621 JE.Lundberg.11_107462 JE.Lundberg.11_1144451 JE.Lundberg.11_1253932 JE.Lundberg.11_1437817 JE.Lundberg.11_1539721 JE.Lundberg.11_1579310 JE.Lundberg.11_1659806 JE.Lundberg.11_1999254 JE.Lundberg.11_368023 JE.Lundberg.11_797217 JE.Lundberg.11_851721 JE.Lundberg.120_1441746 JE.Lundberg.120_916036 JE.Lundberg.120_970024 JE.Lundberg.121_1254524 JE.Lundberg.121_190169 JE.Lundberg.121_212865 JE.Lundberg.121_551610 JE.Lundberg.121_647806 JE.Lundberg.121_647979 JE.Lundberg.121_752700 JE.Lundberg.121_779041 JE.Lundberg.121_837485 JE.Lundberg.122_1030897 JE.Lundberg.122_1067579 JE.Lundberg.122_1109666 JE.Lundberg.122_1132711 JE.Lundberg.122_1156840 JE.Lundberg.122_1161072 JE.Lundberg.122_1323493 JE.Lundberg.122_1384483 JE.Lundberg.122_1394072 JE.Lundberg.122_1449915 JE.Lundberg.122_1450023 JE.Lundberg.122_1551909 JE.Lundberg.122_28941 JE.Lundberg.122_331914 JE.Lundberg.122_456897 JE.Lundberg.122_462061 JE.Lundberg.122_542868 JE.Lundberg.122_567007 JE.Lundberg.123_1070267 JE.Lundberg.123_1344082 JE.Lundberg.123_1386279 JE.Lundberg.123_1408278 JE.Lundberg.123_1539219 JE.Lundberg.123_1541592 JE.Lundberg.123_1624921 JE.Lundberg.123_1662485 JE.Lundberg.123_1705832 JE.Lundberg.123_1791484 JE.Lundberg.123_1818218 JE.Lundberg.123_1834052 JE.Lundberg.123_1834241 JE.Lundberg.123_241589 JE.Lundberg.123_258901 JE.Lundberg.123_259069 JE.Lundberg.123_323746 JE.Lundberg.123_349132 JE.Lundberg.123_500529 JE.Lundberg.123_523658 JE.Lundberg.123_540750 JE.Lundberg.123_553610 JE.Lundberg.123_664137 JE.Lundberg.123_733565 JE.Lundberg.123_864286 JE.Lundberg.124_1000362 JE.Lundberg.124_139009 JE.Lundberg.124_203422 JE.Lundberg.124_234112 JE.Lundberg.124_267523 JE.Lundberg.124_267698 JE.Lundberg.124_36492 JE.Lundberg.124_530783 JE.Lundberg.124_783026 JE.Lundberg.124_899329 JE.Lundberg.124_925699 JE.Lundberg.125_1138779 JE.Lundberg.125_1205659 JE.Lundberg.125_1210705 JE.Lundberg.125_1239035 JE.Lundberg.125_157192 JE.Lundberg.125_237212 JE.Lundberg.125_311415 JE.Lundberg.125_471960 JE.Lundberg.125_53023 JE.Lundberg.125_554804 JE.Lundberg.125_752105 JE.Lundberg.125_760156 JE.Lundberg.125_850182 JE.Lundberg.125_850416 JE.Lundberg.125_872057 JE.Lundberg.126_1041317 JE.Lundberg.126_1085697 JE.Lundberg.126_1085891 JE.Lundberg.126_114063 JE.Lundberg.126_1237251 JE.Lundberg.126_1241745 JE.Lundberg.126_124632 JE.Lundberg.126_1330134 JE.Lundberg.126_1334635 JE.Lundberg.126_1403166 JE.Lundberg.126_1430553 JE.Lundberg.126_1615367 JE.Lundberg.126_1615584 JE.Lundberg.126_1615631 JE.Lundberg.126_1631311 JE.Lundberg.126_1682317 JE.Lundberg.126_1734238 JE.Lundberg.126_1742908 JE.Lundberg.126_193205 JE.Lundberg.126_249238 JE.Lundberg.126_377224 JE.Lundberg.126_437629 JE.Lundberg.126_477490 JE.Lundberg.126_558219 JE.Lundberg.126_573623 JE.Lundberg.126_609464 JE.Lundberg.126_615173 JE.Lundberg.126_617736 JE.Lundberg.126_726267 JE.Lundberg.126_752606 JE.Lundberg.126_752872 JE.Lundberg.126_812381 JE.Lundberg.127_1042196 JE.Lundberg.127_1164360 JE.Lundberg.127_150223 JE.Lundberg.127_345729 JE.Lundberg.127_378750 JE.Lundberg.127_46850 JE.Lundberg.127_538087 JE.Lundberg.127_585058 JE.Lundberg.127_585135 JE.Lundberg.127_628567 JE.Lundberg.127_637888 JE.Lundberg.127_754107 JE.Lundberg.127_850717 JE.Lundberg.127_861400 JE.Lundberg.127_969153 JE.Lundberg.128_105901 JE.Lundberg.128_128846 JE.Lundberg.128_140231 JE.Lundberg.128_144962 JE.Lundberg.128_191793 JE.Lundberg.128_211590 JE.Lundberg.128_253861 JE.Lundberg.128_253886 JE.Lundberg.128_29562 JE.Lundberg.128_340528 JE.Lundberg.128_347109 JE.Lundberg.128_357532 JE.Lundberg.128_361634 JE.Lundberg.128_394178 JE.Lundberg.128_408603 JE.Lundberg.128_440349 JE.Lundberg.128_452077 JE.Lundberg.128_465535 JE.Lundberg.128_495266 JE.Lundberg.128_525992 JE.Lundberg.128_600220 JE.Lundberg.128_640107 JE.Lundberg.128_692251 JE.Lundberg.128_707451 JE.Lundberg.128_707497 JE.Lundberg.128_711713 JE.Lundberg.128_719298 JE.Lundberg.128_75803 JE.Lundberg.128_862449 JE.Lundberg.128_942 JE.Lundberg.129_118590 JE.Lundberg.129_119552 JE.Lundberg.129_119739 JE.Lundberg.129_1250539 JE.Lundberg.129_1255071 JE.Lundberg.129_1503544 JE.Lundberg.129_1535250 JE.Lundberg.129_1592794 JE.Lundberg.129_1625071 JE.Lundberg.129_229910 JE.Lundberg.129_229961 JE.Lundberg.129_325464 JE.Lundberg.129_374747 JE.Lundberg.129_429639 JE.Lundberg.129_438643 JE.Lundberg.129_643887 JE.Lundberg.129_668756 JE.Lundberg.129_747535 JE.Lundberg.129_835259 JE.Lundberg.129_893133 JE.Lundberg.129_896940 JE.Lundberg.129_921493 JE.Lundberg.129_980080 JE.Lundberg.12_1119706 JE.Lundberg.12_1184830 JE.Lundberg.12_1222093 JE.Lundberg.12_1248996 JE.Lundberg.12_1628381 JE.Lundberg.12_1680861 JE.Lundberg.12_1681354 JE.Lundberg.12_1686423 JE.Lundberg.12_283042 JE.Lundberg.12_888961 JE.Lundberg.130_104595 JE.Lundberg.130_1119417 JE.Lundberg.130_252940 JE.Lundberg.130_981581 JE.Lundberg.130_981765 JE.Lundberg.131_1130218 JE.Lundberg.131_1180858 JE.Lundberg.131_1180924 JE.Lundberg.131_1181012 JE.Lundberg.131_1205264 JE.Lundberg.131_1208729 JE.Lundberg.131_1232138 JE.Lundberg.131_171555 JE.Lundberg.131_415121 JE.Lundberg.131_825319 JE.Lundberg.131_8477 JE.Lundberg.131_8568 JE.Lundberg.131_874120 JE.Lundberg.131_896040 JE.Lundberg.132_1071138 JE.Lundberg.132_1076810 JE.Lundberg.132_1188048 JE.Lundberg.132_1369067 JE.Lundberg.132_1607798 JE.Lundberg.132_1625789 JE.Lundberg.132_1717768 JE.Lundberg.132_1738933 JE.Lundberg.132_1815075 JE.Lundberg.132_360851 JE.Lundberg.132_363751 JE.Lundberg.132_369163 JE.Lundberg.132_432544 JE.Lundberg.132_472004 JE.Lundberg.132_484651 JE.Lundberg.132_493889 JE.Lundberg.132_531297 JE.Lundberg.132_53821 JE.Lundberg.132_568260 JE.Lundberg.132_764662 JE.Lundberg.132_873333 JE.Lundberg.132_913028 JE.Lundberg.132_962076 JE.Lundberg.133_1037475 JE.Lundberg.133_1139297 JE.Lundberg.133_1144892 JE.Lundberg.133_1956 JE.Lundberg.133_2324 JE.Lundberg.133_332364 JE.Lundberg.133_418476 JE.Lundberg.133_460451 JE.Lundberg.133_663050 JE.Lundberg.133_67692 JE.Lundberg.133_75625 JE.Lundberg.133_861242 JE.Lundberg.133_933066 JE.Lundberg.133_947500 JE.Lundberg.133_947609 JE.Lundberg.134_1029993 JE.Lundberg.134_1036541 JE.Lundberg.134_1081108 JE.Lundberg.134_1081317 JE.Lundberg.134_1125004 JE.Lundberg.134_117137 JE.Lundberg.134_152024 JE.Lundberg.134_152085 JE.Lundberg.134_267214 JE.Lundberg.134_431361 JE.Lundberg.134_494261 JE.Lundberg.134_600187 JE.Lundberg.134_769056 JE.Lundberg.134_886275 JE.Lundberg.134_89139 JE.Lundberg.134_904846 JE.Lundberg.134_922107 JE.Lundberg.134_967945 JE.Lundberg.134_979782 JE.Lundberg.135_1037552 JE.Lundberg.135_1041288 JE.Lundberg.135_1055281 JE.Lundberg.135_1131534 JE.Lundberg.135_1131754 JE.Lundberg.135_1137712 JE.Lundberg.135_1176411 JE.Lundberg.135_1189618 JE.Lundberg.135_1196006 JE.Lundberg.135_1207920 JE.Lundberg.135_1229178 JE.Lundberg.135_1245076 JE.Lundberg.135_1251978 JE.Lundberg.135_1282101 JE.Lundberg.135_170884 JE.Lundberg.135_181387 JE.Lundberg.135_233553 JE.Lundberg.135_260185 JE.Lundberg.135_28854 JE.Lundberg.135_28977 JE.Lundberg.135_309601 JE.Lundberg.135_319618 JE.Lundberg.135_406974 JE.Lundberg.135_424981 JE.Lundberg.135_465114 JE.Lundberg.135_475943 JE.Lundberg.135_497447 JE.Lundberg.135_513762 JE.Lundberg.135_613891 JE.Lundberg.135_668340 JE.Lundberg.135_705834 JE.Lundberg.135_705880 JE.Lundberg.135_706145 JE.Lundberg.135_778719 JE.Lundberg.135_81044 JE.Lundberg.135_818101 JE.Lundberg.135_839039 JE.Lundberg.135_870040 JE.Lundberg.135_887678 JE.Lundberg.135_938933 JE.Lundberg.136_133568 JE.Lundberg.136_386198 JE.Lundberg.136_48543 JE.Lundberg.136_5712 JE.Lundberg.136_594626 JE.Lundberg.136_655074 JE.Lundberg.136_694193 JE.Lundberg.136_718191 JE.Lundberg.136_743850 JE.Lundberg.136_750319 JE.Lundberg.136_76549 JE.Lundberg.136_875832 JE.Lundberg.136_926961 JE.Lundberg.136_996748 JE.Lundberg.137_110573 JE.Lundberg.137_1141607 JE.Lundberg.137_1180426 JE.Lundberg.137_1188857 JE.Lundberg.137_1225734 JE.Lundberg.137_1271904 JE.Lundberg.137_1294430 JE.Lundberg.137_1367698 JE.Lundberg.137_1396899 JE.Lundberg.137_1409972 JE.Lundberg.137_142198 JE.Lundberg.137_1447940 JE.Lundberg.137_1506214 JE.Lundberg.137_1515930 JE.Lundberg.137_171358 JE.Lundberg.137_179745 JE.Lundberg.137_299828 JE.Lundberg.137_348252 JE.Lundberg.137_479041 JE.Lundberg.137_56060 JE.Lundberg.137_581924 JE.Lundberg.137_66006 JE.Lundberg.137_790190 JE.Lundberg.137_813275 JE.Lundberg.137_937615 JE.Lundberg.138_1006445 JE.Lundberg.138_1098098 JE.Lundberg.138_1133258 JE.Lundberg.138_1159797 JE.Lundberg.138_116421 JE.Lundberg.138_1164426 JE.Lundberg.138_1228655 JE.Lundberg.138_1236709 JE.Lundberg.138_1310025 JE.Lundberg.138_1357156 JE.Lundberg.138_1395478 JE.Lundberg.138_1443307 JE.Lundberg.138_1511704 JE.Lundberg.138_1536601 JE.Lundberg.138_1667315 JE.Lundberg.138_1668708 JE.Lundberg.138_1688661 JE.Lundberg.138_1756419 JE.Lundberg.138_1765202 JE.Lundberg.138_247097 JE.Lundberg.138_292542 JE.Lundberg.138_314822 JE.Lundberg.138_323320 JE.Lundberg.138_345282 JE.Lundberg.138_37075 JE.Lundberg.138_408510 JE.Lundberg.138_58797 JE.Lundberg.138_606869 JE.Lundberg.138_670369 JE.Lundberg.138_75624 JE.Lundberg.138_776548 JE.Lundberg.138_782470 JE.Lundberg.138_823674 JE.Lundberg.138_840421 JE.Lundberg.138_849316 JE.Lundberg.138_856532 JE.Lundberg.138_919634 JE.Lundberg.138_920715 JE.Lundberg.138_948962 JE.Lundberg.139_1075479 JE.Lundberg.139_1098222 JE.Lundberg.139_1143935 JE.Lundberg.139_205668 JE.Lundberg.139_31124 JE.Lundberg.139_36279 JE.Lundberg.139_650426 JE.Lundberg.139_650464 JE.Lundberg.139_785928 JE.Lundberg.139_941076 JE.Lundberg.13_1614362 JE.Lundberg.13_2559515 JE.Lundberg.13_4765717 JE.Lundberg.140_1094360 JE.Lundberg.140_131996 JE.Lundberg.140_1352041 JE.Lundberg.140_1463430 JE.Lundberg.140_1463458 JE.Lundberg.140_1505920 JE.Lundberg.140_1560992 JE.Lundberg.140_1681679 JE.Lundberg.140_1686010 JE.Lundberg.140_1694653 JE.Lundberg.140_229192 JE.Lundberg.140_264518 JE.Lundberg.140_320663 JE.Lundberg.140_353429 JE.Lundberg.140_520089 JE.Lundberg.140_658972 JE.Lundberg.140_682850 JE.Lundberg.140_690301 JE.Lundberg.140_726341 JE.Lundberg.140_755601 JE.Lundberg.140_816046 JE.Lundberg.140_900362 JE.Lundberg.140_913302 JE.Lundberg.140_927868 JE.Lundberg.140_932919 JE.Lundberg.140_977594 JE.Lundberg.141_112051 JE.Lundberg.141_216849 JE.Lundberg.141_251420 JE.Lundberg.141_276141 JE.Lundberg.141_278051 JE.Lundberg.141_312754 JE.Lundberg.141_361942 JE.Lundberg.141_377297 JE.Lundberg.141_377528 JE.Lundberg.141_41500 JE.Lundberg.141_488070 JE.Lundberg.141_489338 JE.Lundberg.141_511141 JE.Lundberg.141_533038 JE.Lundberg.141_586750 JE.Lundberg.141_595382 JE.Lundberg.141_595465 JE.Lundberg.141_63880 JE.Lundberg.141_685264 JE.Lundberg.141_695439 JE.Lundberg.141_70477 JE.Lundberg.141_723447 JE.Lundberg.141_844157 JE.Lundberg.141_854484 JE.Lundberg.141_880529 JE.Lundberg.141_906110 JE.Lundberg.141_919598 JE.Lundberg.141_92034 JE.Lundberg.141_960229 JE.Lundberg.141_965744 JE.Lundberg.141_997548 JE.Lundberg.142_1045882 JE.Lundberg.142_188867 JE.Lundberg.142_508284 JE.Lundberg.142_539588 JE.Lundberg.142_577629 JE.Lundberg.142_587369 JE.Lundberg.142_592871 JE.Lundberg.142_654283 JE.Lundberg.142_817864 JE.Lundberg.142_917467 JE.Lundberg.142_99581 JE.Lundberg.143_1181443 JE.Lundberg.143_1210198 JE.Lundberg.143_1295784 JE.Lundberg.143_1498313 JE.Lundberg.143_1634819 JE.Lundberg.143_1653164 JE.Lundberg.143_180161 JE.Lundberg.143_243372 JE.Lundberg.143_259622 JE.Lundberg.143_326727 JE.Lundberg.143_505876 JE.Lundberg.143_533096 JE.Lundberg.143_539249 JE.Lundberg.143_577730 JE.Lundberg.143_697016 JE.Lundberg.143_793485 JE.Lundberg.143_799301 JE.Lundberg.143_859652 JE.Lundberg.143_967741 JE.Lundberg.143_972087 JE.Lundberg.144_1193525 JE.Lundberg.144_1259784 JE.Lundberg.144_1305215 JE.Lundberg.144_1333450 JE.Lundberg.144_1333631 JE.Lundberg.144_1395771 JE.Lundberg.144_1446484 JE.Lundberg.144_1446551 JE.Lundberg.144_1502570 JE.Lundberg.144_213282 JE.Lundberg.144_304851 JE.Lundberg.144_307878 JE.Lundberg.144_505198 JE.Lundberg.144_507065 JE.Lundberg.144_558107 JE.Lundberg.144_566007 JE.Lundberg.144_634259 JE.Lundberg.144_67762 JE.Lundberg.144_733989 JE.Lundberg.144_803519 JE.Lundberg.144_83394 JE.Lundberg.144_847738 JE.Lundberg.145_1032173 JE.Lundberg.145_1307518 JE.Lundberg.145_1631538 JE.Lundberg.145_369984 JE.Lundberg.145_718151 JE.Lundberg.145_729482 JE.Lundberg.145_841404 JE.Lundberg.145_848648 JE.Lundberg.145_903007 JE.Lundberg.146_1032869 JE.Lundberg.146_1040527 JE.Lundberg.146_1071585 JE.Lundberg.146_107260 JE.Lundberg.146_107657 JE.Lundberg.146_1115392 JE.Lundberg.146_1204214 JE.Lundberg.146_1204378 JE.Lundberg.146_1211421 JE.Lundberg.146_1218375 JE.Lundberg.146_1237754 JE.Lundberg.146_130168 JE.Lundberg.146_1361799 JE.Lundberg.146_1399923 JE.Lundberg.146_1432720 JE.Lundberg.146_1472082 JE.Lundberg.146_1472129 JE.Lundberg.146_1487626 JE.Lundberg.146_1492696 JE.Lundberg.146_1509173 JE.Lundberg.146_1510938 JE.Lundberg.146_1604061 JE.Lundberg.146_233527 JE.Lundberg.146_290039 JE.Lundberg.146_351482 JE.Lundberg.146_39325 JE.Lundberg.146_438785 JE.Lundberg.146_495708 JE.Lundberg.146_557327 JE.Lundberg.146_62710 JE.Lundberg.146_665829 JE.Lundberg.146_67586 JE.Lundberg.146_67921 JE.Lundberg.146_707727 JE.Lundberg.146_825251 JE.Lundberg.146_902167 JE.Lundberg.146_903393 JE.Lundberg.147_13592 JE.Lundberg.147_1446572 JE.Lundberg.147_1611758 JE.Lundberg.147_166802 JE.Lundberg.147_1727417 JE.Lundberg.147_1838741 JE.Lundberg.147_190529 JE.Lundberg.147_224702 JE.Lundberg.147_260475 JE.Lundberg.147_344339 JE.Lundberg.147_449986 JE.Lundberg.147_593157 JE.Lundberg.147_610033 JE.Lundberg.147_853916 JE.Lundberg.148_24860 JE.Lundberg.148_703247 JE.Lundberg.148_818543 JE.Lundberg.149_1382607 JE.Lundberg.149_1457620 JE.Lundberg.149_1534038 JE.Lundberg.149_1554049 JE.Lundberg.149_1660722 JE.Lundberg.149_1660993 JE.Lundberg.149_4061 JE.Lundberg.149_421723 JE.Lundberg.149_524033 JE.Lundberg.149_793868 JE.Lundberg.149_9076 JE.Lundberg.149_981738 JE.Lundberg.150_1098474 JE.Lundberg.150_1106919 JE.Lundberg.150_687443 JE.Lundberg.150_813525 JE.Lundberg.150_978708 JE.Lundberg.151_1654913 JE.Lundberg.151_349212 JE.Lundberg.151_610030 JE.Lundberg.152_1380320 JE.Lundberg.152_1602787 JE.Lundberg.152_1630146 JE.Lundberg.152_525187 JE.Lundberg.152_525537 JE.Lundberg.154_39034 JE.Lundberg.154_441340 JE.Lundberg.154_588612 JE.Lundberg.154_685780 JE.Lundberg.155_1389263 JE.Lundberg.155_1389297 JE.Lundberg.155_1765945 JE.Lundberg.155_3007869 JE.Lundberg.155_319480 JE.Lundberg.155_336723 JE.Lundberg.155_469738 JE.Lundberg.156_145075 JE.Lundberg.156_1506738 JE.Lundberg.157_357587 JE.Lundberg.157_905025 JE.Lundberg.158_484076 JE.Lundberg.159_1026314 JE.Lundberg.159_1373170 JE.Lundberg.15_1211454 JE.Lundberg.15_1414922 JE.Lundberg.15_1752266 JE.Lundberg.15_1784050 JE.Lundberg.15_1815906 JE.Lundberg.15_1894418 JE.Lundberg.15_1990436 JE.Lundberg.15_264453 JE.Lundberg.15_3053 JE.Lundberg.15_544659 JE.Lundberg.15_739664 JE.Lundberg.15_825583 JE.Lundberg.15_840567 JE.Lundberg.15_988038 JE.Lundberg.160_198139 JE.Lundberg.160_258758 JE.Lundberg.160_492978 JE.Lundberg.160_538728 JE.Lundberg.160_908557 JE.Lundberg.161_1034224 JE.Lundberg.161_1293154 JE.Lundberg.161_270486 JE.Lundberg.161_99233 JE.Lundberg.162_330414 JE.Lundberg.162_473164 JE.Lundberg.162_945384 JE.Lundberg.163_101163 JE.Lundberg.163_527054 JE.Lundberg.163_959651 JE.Lundberg.164_269060 JE.Lundberg.164_271266 JE.Lundberg.164_493215 JE.Lundberg.164_523774 JE.Lundberg.164_570805 JE.Lundberg.164_698225 JE.Lundberg.164_80638 JE.Lundberg.165_1059993 JE.Lundberg.165_1065362 JE.Lundberg.165_133542 JE.Lundberg.165_2026265 JE.Lundberg.165_375756 JE.Lundberg.165_665155 JE.Lundberg.165_804202 JE.Lundberg.165_846706 JE.Lundberg.166_1056421 JE.Lundberg.167_473990 JE.Lundberg.167_592436 JE.Lundberg.168_212823 JE.Lundberg.168_223729 JE.Lundberg.168_316583 JE.Lundberg.169_104312 JE.Lundberg.169_1128974 JE.Lundberg.169_1260315 JE.Lundberg.169_1333675 JE.Lundberg.169_1365361 JE.Lundberg.169_1567369 JE.Lundberg.169_171060 JE.Lundberg.169_1711324 JE.Lundberg.169_1726393 JE.Lundberg.169_172717 JE.Lundberg.169_1731925 JE.Lundberg.169_380590 JE.Lundberg.169_419551 JE.Lundberg.169_419757 JE.Lundberg.169_485637 JE.Lundberg.169_602536 JE.Lundberg.169_783896 JE.Lundberg.169_837872 JE.Lundberg.169_851977 JE.Lundberg.16_1097995 JE.Lundberg.16_548861 JE.Lundberg.16_586892 JE.Lundberg.16_757648 JE.Lundberg.16_806186 JE.Lundberg.16_840473 JE.Lundberg.170_1005392 JE.Lundberg.170_1018411 JE.Lundberg.170_10193 JE.Lundberg.170_1029971 JE.Lundberg.170_1030243 JE.Lundberg.170_1042372 JE.Lundberg.170_1067596 JE.Lundberg.170_1074683 JE.Lundberg.170_1079616 JE.Lundberg.170_1086324 JE.Lundberg.170_119284 JE.Lundberg.170_119568 JE.Lundberg.170_135750 JE.Lundberg.170_237228 JE.Lundberg.170_252238 JE.Lundberg.170_255353 JE.Lundberg.170_28589 JE.Lundberg.170_312214 JE.Lundberg.170_33399 JE.Lundberg.170_339825 JE.Lundberg.170_39484 JE.Lundberg.170_487224 JE.Lundberg.170_574911 JE.Lundberg.170_630028 JE.Lundberg.170_637851 JE.Lundberg.170_649913 JE.Lundberg.170_70167 JE.Lundberg.170_77493 JE.Lundberg.170_780366 JE.Lundberg.170_869875 JE.Lundberg.170_924326 JE.Lundberg.170_946255 JE.Lundberg.170_971317 JE.Lundberg.170_985277 JE.Lundberg.170_985414 JE.Lundberg.170_985503 JE.Lundberg.171_1007893 JE.Lundberg.171_1213630 JE.Lundberg.171_1352074 JE.Lundberg.171_1414702 JE.Lundberg.171_1506356 JE.Lundberg.171_1543445 JE.Lundberg.171_1632598 JE.Lundberg.171_1755570 JE.Lundberg.171_1915905 JE.Lundberg.171_1974510 JE.Lundberg.171_2049820 JE.Lundberg.171_2074494 JE.Lundberg.171_2106049 JE.Lundberg.171_217003 JE.Lundberg.171_325109 JE.Lundberg.171_393468 JE.Lundberg.171_399822 JE.Lundberg.171_509710 JE.Lundberg.171_561295 JE.Lundberg.171_632848 JE.Lundberg.171_642265 JE.Lundberg.171_704648 JE.Lundberg.171_977138 JE.Lundberg.171_977269 JE.Lundberg.172_1034203 JE.Lundberg.172_1241936 JE.Lundberg.172_1300703 JE.Lundberg.172_1368823 JE.Lundberg.172_294726 JE.Lundberg.172_365173 JE.Lundberg.172_670918 JE.Lundberg.172_733568 JE.Lundberg.172_89417 JE.Lundberg.173_1025679 JE.Lundberg.173_1028893 JE.Lundberg.173_1182196 JE.Lundberg.173_1290917 JE.Lundberg.173_1311556 JE.Lundberg.173_1656940 JE.Lundberg.173_1672787 JE.Lundberg.173_21274 JE.Lundberg.173_221828 JE.Lundberg.173_289074 JE.Lundberg.173_397465 JE.Lundberg.173_480632 JE.Lundberg.173_697058 JE.Lundberg.173_822245 JE.Lundberg.173_955938 JE.Lundberg.174_1008465 JE.Lundberg.174_1135448 JE.Lundberg.174_1135624 JE.Lundberg.174_1145544 JE.Lundberg.174_1159984 JE.Lundberg.174_1188089 JE.Lundberg.174_1248032 JE.Lundberg.174_1250399 JE.Lundberg.174_1270593 JE.Lundberg.174_1273122 JE.Lundberg.174_134702 JE.Lundberg.174_141524 JE.Lundberg.174_19671 JE.Lundberg.174_443993 JE.Lundberg.174_444341 JE.Lundberg.174_497713 JE.Lundberg.174_558522 JE.Lundberg.174_559199 JE.Lundberg.174_627590 JE.Lundberg.174_64146 JE.Lundberg.174_64781 JE.Lundberg.174_734646 JE.Lundberg.174_863439 JE.Lundberg.175_1289940 JE.Lundberg.175_142826 JE.Lundberg.175_189789 JE.Lundberg.175_202140 JE.Lundberg.175_210045 JE.Lundberg.175_212072 JE.Lundberg.175_322760 JE.Lundberg.175_461097 JE.Lundberg.175_473149 JE.Lundberg.175_498904 JE.Lundberg.175_565722 JE.Lundberg.175_788480 JE.Lundberg.175_958756 JE.Lundberg.175_958835 JE.Lundberg.175_971296 JE.Lundberg.176_1041092 JE.Lundberg.176_1230200 JE.Lundberg.176_1413234 JE.Lundberg.176_1426878 JE.Lundberg.176_1466048 JE.Lundberg.176_1484855 JE.Lundberg.176_1506015 JE.Lundberg.176_160245 JE.Lundberg.176_166011 JE.Lundberg.176_168281 JE.Lundberg.176_1695447 JE.Lundberg.176_1698829 JE.Lundberg.176_1750428 JE.Lundberg.176_1767800 JE.Lundberg.176_1916372 JE.Lundberg.176_1961104 JE.Lundberg.176_1989987 JE.Lundberg.176_2041309 JE.Lundberg.176_206027 JE.Lundberg.176_229832 JE.Lundberg.176_2363849 JE.Lundberg.176_2384979 JE.Lundberg.176_348263 JE.Lundberg.176_535594 JE.Lundberg.176_638045 JE.Lundberg.176_667163 JE.Lundberg.176_812509 JE.Lundberg.176_86917 JE.Lundberg.177_1011996 JE.Lundberg.177_1092214 JE.Lundberg.177_1115902 JE.Lundberg.177_1119630 JE.Lundberg.177_1126112 JE.Lundberg.177_1132008 JE.Lundberg.177_1281023 JE.Lundberg.177_1341674 JE.Lundberg.177_145001 JE.Lundberg.177_247002 JE.Lundberg.177_288376 JE.Lundberg.177_332008 JE.Lundberg.177_336111 JE.Lundberg.177_381396 JE.Lundberg.177_403841 JE.Lundberg.177_43623 JE.Lundberg.177_454791 JE.Lundberg.177_471671 JE.Lundberg.177_510844 JE.Lundberg.177_528788 JE.Lundberg.177_638663 JE.Lundberg.177_676586 JE.Lundberg.177_741407 JE.Lundberg.177_788707 JE.Lundberg.177_936734 JE.Lundberg.177_985012 JE.Lundberg.178_207484 JE.Lundberg.178_214442 JE.Lundberg.178_313916 JE.Lundberg.178_376786 JE.Lundberg.178_377754 JE.Lundberg.178_525158 JE.Lundberg.178_543589 JE.Lundberg.178_554567 JE.Lundberg.178_57426 JE.Lundberg.178_661173 JE.Lundberg.178_83475 JE.Lundberg.17_1263183 JE.Lundberg.17_1293403 JE.Lundberg.17_258592 JE.Lundberg.17_30709 JE.Lundberg.17_976438 JE.Lundberg.180_1036690 JE.Lundberg.180_1080950 JE.Lundberg.180_1093011 JE.Lundberg.180_1260160 JE.Lundberg.180_1319668 JE.Lundberg.180_1338161 JE.Lundberg.180_1393713 JE.Lundberg.180_1400323 JE.Lundberg.180_1446902 JE.Lundberg.180_1481205 JE.Lundberg.180_1523608 JE.Lundberg.180_189856 JE.Lundberg.180_191018 JE.Lundberg.180_225844 JE.Lundberg.180_305786 JE.Lundberg.180_384882 JE.Lundberg.180_424008 JE.Lundberg.180_467636 JE.Lundberg.180_605163 JE.Lundberg.180_704661 JE.Lundberg.180_841643 JE.Lundberg.180_851218 JE.Lundberg.180_852401 JE.Lundberg.180_8750 JE.Lundberg.180_987040 JE.Lundberg.181_1001756 JE.Lundberg.181_1121800 JE.Lundberg.181_1123448 JE.Lundberg.181_143259 JE.Lundberg.181_261495 JE.Lundberg.181_282311 JE.Lundberg.181_340915 JE.Lundberg.181_472853 JE.Lundberg.181_487924 JE.Lundberg.181_555520 JE.Lundberg.181_565583 JE.Lundberg.181_670375 JE.Lundberg.181_704097 JE.Lundberg.181_704101 JE.Lundberg.182_1018200 JE.Lundberg.182_108714 JE.Lundberg.182_1091108 JE.Lundberg.182_1192178 JE.Lundberg.182_1361100 JE.Lundberg.182_1525365 JE.Lundberg.182_1584502 JE.Lundberg.182_221554 JE.Lundberg.182_244894 JE.Lundberg.182_270158 JE.Lundberg.182_309868 JE.Lundberg.182_336746 JE.Lundberg.182_341618 JE.Lundberg.182_543303 JE.Lundberg.182_713244 JE.Lundberg.182_883803 JE.Lundberg.183_1000969 JE.Lundberg.183_1010377 JE.Lundberg.183_1038321 JE.Lundberg.183_1060673 JE.Lundberg.183_106290 JE.Lundberg.183_111385 JE.Lundberg.183_1153458 JE.Lundberg.183_1154586 JE.Lundberg.183_1175437 JE.Lundberg.183_1180379 JE.Lundberg.183_1228874 JE.Lundberg.183_1268240 JE.Lundberg.183_1348711 JE.Lundberg.183_1372347 JE.Lundberg.183_1375920 JE.Lundberg.183_1380479 JE.Lundberg.183_1393450 JE.Lundberg.183_1462968 JE.Lundberg.183_1464537 JE.Lundberg.183_1468987 JE.Lundberg.183_1480565 JE.Lundberg.183_2327 JE.Lundberg.183_281837 JE.Lundberg.183_298044 JE.Lundberg.183_304015 JE.Lundberg.183_306665 JE.Lundberg.183_316044 JE.Lundberg.183_350171 JE.Lundberg.183_37550 JE.Lundberg.183_400334 JE.Lundberg.183_43504 JE.Lundberg.183_452533 JE.Lundberg.183_458260 JE.Lundberg.183_562581 JE.Lundberg.183_612620 JE.Lundberg.183_613990 JE.Lundberg.183_706430 JE.Lundberg.183_71479 JE.Lundberg.183_751883 JE.Lundberg.183_784652 JE.Lundberg.183_815064 JE.Lundberg.183_820299 JE.Lundberg.183_836590 JE.Lundberg.183_836910 JE.Lundberg.183_846320 JE.Lundberg.183_868762 JE.Lundberg.183_902310 JE.Lundberg.186_1020528 JE.Lundberg.186_1028390 JE.Lundberg.186_1044223 JE.Lundberg.186_1049159 JE.Lundberg.186_1050998 JE.Lundberg.186_1118346 JE.Lundberg.186_1118680 JE.Lundberg.186_115324 JE.Lundberg.186_1301759 JE.Lundberg.186_1311328 JE.Lundberg.186_1328116 JE.Lundberg.186_1335999 JE.Lundberg.186_1354041 JE.Lundberg.186_1396765 JE.Lundberg.186_1400984 JE.Lundberg.186_153012 JE.Lundberg.186_1542152 JE.Lundberg.186_167379 JE.Lundberg.186_180139 JE.Lundberg.186_195723 JE.Lundberg.186_255852 JE.Lundberg.186_37488 JE.Lundberg.186_418308 JE.Lundberg.186_498000 JE.Lundberg.186_53372 JE.Lundberg.186_542988 JE.Lundberg.186_562673 JE.Lundberg.186_605909 JE.Lundberg.186_649082 JE.Lundberg.186_714803 JE.Lundberg.186_728376 JE.Lundberg.186_733869 JE.Lundberg.186_847196 JE.Lundberg.186_855978 JE.Lundberg.186_880738 JE.Lundberg.186_880976 JE.Lundberg.186_965856 JE.Lundberg.187_1077815 JE.Lundberg.187_1089961 JE.Lundberg.187_1386586 JE.Lundberg.187_1491140 JE.Lundberg.187_1503396 JE.Lundberg.187_1526805 JE.Lundberg.187_1560507 JE.Lundberg.187_1607972 JE.Lundberg.187_1609004 JE.Lundberg.187_1627044 JE.Lundberg.187_194098 JE.Lundberg.187_235150 JE.Lundberg.187_281442 JE.Lundberg.187_281739 JE.Lundberg.187_293281 JE.Lundberg.187_437898 JE.Lundberg.187_557468 JE.Lundberg.187_596505 JE.Lundberg.187_649550 JE.Lundberg.187_671191 JE.Lundberg.187_671457 JE.Lundberg.187_687928 JE.Lundberg.187_760607 JE.Lundberg.187_795191 JE.Lundberg.187_847377 JE.Lundberg.187_854772 JE.Lundberg.187_98544 JE.Lundberg.187_98718 JE.Lundberg.187_98972 JE.Lundberg.188_1001956 JE.Lundberg.188_1051833 JE.Lundberg.188_1130263 JE.Lundberg.188_1155814 JE.Lundberg.188_1156416 JE.Lundberg.188_1272457 JE.Lundberg.188_1292091 JE.Lundberg.188_1324557 JE.Lundberg.188_133658 JE.Lundberg.188_1392540 JE.Lundberg.188_1425368 JE.Lundberg.188_1459222 JE.Lundberg.188_1599239 JE.Lundberg.188_1601181 JE.Lundberg.188_1667403 JE.Lundberg.188_1676453 JE.Lundberg.188_168761 JE.Lundberg.188_1763948 JE.Lundberg.188_218520 JE.Lundberg.188_21855 JE.Lundberg.188_218662 JE.Lundberg.188_243242 JE.Lundberg.188_263351 JE.Lundberg.188_335373 JE.Lundberg.188_354146 JE.Lundberg.188_461887 JE.Lundberg.188_475736 JE.Lundberg.188_506219 JE.Lundberg.188_701885 JE.Lundberg.188_706046 JE.Lundberg.188_7975 JE.Lundberg.188_833571 JE.Lundberg.188_834460 JE.Lundberg.188_863047 JE.Lundberg.188_905726 JE.Lundberg.188_918663 JE.Lundberg.189_1040961 JE.Lundberg.189_1049018 JE.Lundberg.189_1052495 JE.Lundberg.189_1054709 JE.Lundberg.189_1067893 JE.Lundberg.189_1082839 JE.Lundberg.189_1123050 JE.Lundberg.189_1203367 JE.Lundberg.189_1217607 JE.Lundberg.189_1285109 JE.Lundberg.189_1319783 JE.Lundberg.189_1343908 JE.Lundberg.189_1455064 JE.Lundberg.189_15341 JE.Lundberg.189_167081 JE.Lundberg.189_193678 JE.Lundberg.189_197476 JE.Lundberg.189_212027 JE.Lundberg.189_241450 JE.Lundberg.189_257264 JE.Lundberg.189_260597 JE.Lundberg.189_285589 JE.Lundberg.189_386258 JE.Lundberg.189_399587 JE.Lundberg.189_402392 JE.Lundberg.189_438545 JE.Lundberg.189_462025 JE.Lundberg.189_52100 JE.Lundberg.189_524247 JE.Lundberg.189_595317 JE.Lundberg.189_611351 JE.Lundberg.189_618734 JE.Lundberg.189_626538 JE.Lundberg.189_702636 JE.Lundberg.189_703249 JE.Lundberg.189_713427 JE.Lundberg.189_714116 JE.Lundberg.189_771824 JE.Lundberg.189_778121 JE.Lundberg.189_847087 JE.Lundberg.189_88860 JE.Lundberg.189_895318 JE.Lundberg.189_94640 JE.Lundberg.189_984656 JE.Lundberg.189_98998 JE.Lundberg.189_999485 JE.Lundberg.18_1184684 JE.Lundberg.18_1240789 JE.Lundberg.18_1405097 JE.Lundberg.18_1525916 JE.Lundberg.18_1675575 JE.Lundberg.18_1737962 JE.Lundberg.18_1772201 JE.Lundberg.18_1795855 JE.Lundberg.18_1853753 JE.Lundberg.18_502709 JE.Lundberg.18_515065 JE.Lundberg.18_964703 JE.Lundberg.18_964735 JE.Lundberg.190_1009296 JE.Lundberg.190_1017537 JE.Lundberg.190_1084909 JE.Lundberg.190_1105116 JE.Lundberg.190_1343596 JE.Lundberg.190_1351137 JE.Lundberg.190_1390435 JE.Lundberg.190_212705 JE.Lundberg.190_22491 JE.Lundberg.190_277615 JE.Lundberg.190_331013 JE.Lundberg.190_512624 JE.Lundberg.190_557681 JE.Lundberg.190_580794 JE.Lundberg.190_694372 JE.Lundberg.190_783238 JE.Lundberg.190_824614 JE.Lundberg.190_824738 JE.Lundberg.190_84785 JE.Lundberg.190_97928 JE.Lundberg.191_1010457 JE.Lundberg.191_1015490 JE.Lundberg.191_1015705 JE.Lundberg.191_1017429 JE.Lundberg.191_1018011 JE.Lundberg.191_1019966 JE.Lundberg.191_1051719 JE.Lundberg.191_105678 JE.Lundberg.191_1071470 JE.Lundberg.191_1144635 JE.Lundberg.191_1169308 JE.Lundberg.191_1169652 JE.Lundberg.191_1194454 JE.Lundberg.191_1221962 JE.Lundberg.191_1225740 JE.Lundberg.191_1280932 JE.Lundberg.191_1318607 JE.Lundberg.191_134043 JE.Lundberg.191_141989 JE.Lundberg.191_1441048 JE.Lundberg.191_1466750 JE.Lundberg.191_1467308 JE.Lundberg.191_1597363 JE.Lundberg.191_230322 JE.Lundberg.191_274975 JE.Lundberg.191_296810 JE.Lundberg.191_298225 JE.Lundberg.191_312309 JE.Lundberg.191_332465 JE.Lundberg.191_372558 JE.Lundberg.191_384595 JE.Lundberg.191_408324 JE.Lundberg.191_486130 JE.Lundberg.191_490145 JE.Lundberg.191_495419 JE.Lundberg.191_503779 JE.Lundberg.191_535925 JE.Lundberg.191_550358 JE.Lundberg.191_63353 JE.Lundberg.191_69420 JE.Lundberg.191_793577 JE.Lundberg.191_794400 JE.Lundberg.191_800318 JE.Lundberg.191_82638 JE.Lundberg.191_936273 JE.Lundberg.191_93767 JE.Lundberg.191_963606 JE.Lundberg.191_966732 JE.Lundberg.191_981705 JE.Lundberg.192_1040771 JE.Lundberg.192_1054643 JE.Lundberg.192_1097497 JE.Lundberg.192_110695 JE.Lundberg.192_124127 JE.Lundberg.192_1301725 JE.Lundberg.192_1341869 JE.Lundberg.192_1394118 JE.Lundberg.192_1591695 JE.Lundberg.192_1596183 JE.Lundberg.192_1607310 JE.Lundberg.192_1714892 JE.Lundberg.192_1733022 JE.Lundberg.192_1733262 JE.Lundberg.192_1734654 JE.Lundberg.192_1768658 JE.Lundberg.192_1807896 JE.Lundberg.192_184408 JE.Lundberg.192_1847012 JE.Lundberg.192_1898827 JE.Lundberg.192_1899022 JE.Lundberg.192_1920094 JE.Lundberg.192_1920300 JE.Lundberg.192_1953814 JE.Lundberg.192_1997237 JE.Lundberg.192_2047987 JE.Lundberg.192_2074011 JE.Lundberg.192_2092563 JE.Lundberg.192_2097029 JE.Lundberg.192_2103354 JE.Lundberg.192_2129690 JE.Lundberg.192_2249500 JE.Lundberg.192_2266892 JE.Lundberg.192_2297500 JE.Lundberg.192_2326451 JE.Lundberg.192_2332105 JE.Lundberg.192_23323 JE.Lundberg.192_2401335 JE.Lundberg.192_2416313 JE.Lundberg.192_2431785 JE.Lundberg.192_2448812 JE.Lundberg.192_2498761 JE.Lundberg.192_2508213 JE.Lundberg.192_296939 JE.Lundberg.192_372069 JE.Lundberg.192_38402 JE.Lundberg.192_391041 JE.Lundberg.192_417803 JE.Lundberg.192_710974 JE.Lundberg.192_873830 JE.Lundberg.192_944140 JE.Lundberg.192_991413 JE.Lundberg.19_1229663 JE.Lundberg.19_1310271 JE.Lundberg.19_232574 JE.Lundberg.19_232587 JE.Lundberg.19_441569 JE.Lundberg.19_44993 JE.Lundberg.19_794323 JE.Lundberg.1_1250451 JE.Lundberg.1_1288551 JE.Lundberg.1_143531 JE.Lundberg.1_1545345 JE.Lundberg.1_1671640 JE.Lundberg.1_414149 JE.Lundberg.1_48809 JE.Lundberg.1_977025 JE.Lundberg.20_1670803 JE.Lundberg.20_2059736 JE.Lundberg.20_2059778 JE.Lundberg.20_2203473 JE.Lundberg.20_228134 JE.Lundberg.20_583621 JE.Lundberg.20_794078 JE.Lundberg.21_1786985 JE.Lundberg.22_1015305 JE.Lundberg.22_1066607 JE.Lundberg.22_1067035 JE.Lundberg.22_1181972 JE.Lundberg.22_1248330 JE.Lundberg.22_133743 JE.Lundberg.22_380343 JE.Lundberg.22_423412 JE.Lundberg.22_442267 JE.Lundberg.22_44317 JE.Lundberg.23_1170179 JE.Lundberg.23_1366905 JE.Lundberg.23_1439658 JE.Lundberg.23_1495387 JE.Lundberg.23_685548 JE.Lundberg.23_898942 JE.Lundberg.24_1041544 JE.Lundberg.24_1178744 JE.Lundberg.24_1208567 JE.Lundberg.24_1239378 JE.Lundberg.24_1328297 JE.Lundberg.24_1394193 JE.Lundberg.24_1463108 JE.Lundberg.24_1573578 JE.Lundberg.24_1659318 JE.Lundberg.24_1757552 JE.Lundberg.24_177896 JE.Lundberg.24_1885205 JE.Lundberg.24_1930663 JE.Lundberg.24_2038190 JE.Lundberg.24_2082390 JE.Lundberg.24_2088365 JE.Lundberg.24_7846 JE.Lundberg.24_820800 JE.Lundberg.24_836577 JE.Lundberg.25_1050195 JE.Lundberg.25_1642044 JE.Lundberg.25_1698920 JE.Lundberg.25_1735975 JE.Lundberg.25_473659 JE.Lundberg.26_1132512 JE.Lundberg.26_1140433 JE.Lundberg.26_1335229 JE.Lundberg.26_1659031 JE.Lundberg.26_731840 JE.Lundberg.26_857106 JE.Lundberg.27_1050038 JE.Lundberg.27_1692050 JE.Lundberg.28_812931 JE.Lundberg.29_1060856 JE.Lundberg.2_1207542 JE.Lundberg.2_1301721 JE.Lundberg.2_143571 JE.Lundberg.2_514962 JE.Lundberg.2_57545 JE.Lundberg.2_689961 JE.Lundberg.2_772964 JE.Lundberg.2_784493 JE.Lundberg.2_792584 JE.Lundberg.30_1358957 JE.Lundberg.30_1783066 JE.Lundberg.30_28192 JE.Lundberg.30_34732 JE.Lundberg.30_678366 JE.Lundberg.31_1556798 JE.Lundberg.31_241116 JE.Lundberg.31_653013 JE.Lundberg.32_129637 JE.Lundberg.32_129852 JE.Lundberg.32_1414368 JE.Lundberg.32_152153 JE.Lundberg.32_235774 JE.Lundberg.32_236044 JE.Lundberg.32_25286 JE.Lundberg.32_323822 JE.Lundberg.33_254495 JE.Lundberg.33_643333 JE.Lundberg.33_81202 JE.Lundberg.33_883608 JE.Lundberg.33_985313 JE.Lundberg.34_1010765 JE.Lundberg.34_1105754 JE.Lundberg.34_1737725 JE.Lundberg.34_433572 JE.Lundberg.35_1377138 JE.Lundberg.35_161556 JE.Lundberg.35_1936614 JE.Lundberg.35_2005905 JE.Lundberg.35_24081 JE.Lundberg.35_357585 JE.Lundberg.35_957803 JE.Lundberg.36_1047542 JE.Lundberg.36_113020 JE.Lundberg.36_123204 JE.Lundberg.36_1264916 JE.Lundberg.36_1325567 JE.Lundberg.36_1479229 JE.Lundberg.36_273160 JE.Lundberg.36_335035 JE.Lundberg.36_920706 JE.Lundberg.36_998360 JE.Lundberg.37_1276467 JE.Lundberg.37_1337402 JE.Lundberg.37_952407 JE.Lundberg.38_898142 JE.Lundberg.39_1081590 JE.Lundberg.39_1145445 JE.Lundberg.39_1236669 JE.Lundberg.39_1236924 JE.Lundberg.39_1362280 JE.Lundberg.39_1521937 JE.Lundberg.39_1583112 JE.Lundberg.39_43588 JE.Lundberg.39_650233 JE.Lundberg.39_734226 JE.Lundberg.39_775542 JE.Lundberg.3_1055025 JE.Lundberg.3_1971482 JE.Lundberg.3_2029675 JE.Lundberg.3_2369656 JE.Lundberg.3_2958520 JE.Lundberg.3_546014 JE.Lundberg.3_915668 JE.Lundberg.40_217006 JE.Lundberg.40_683186 JE.Lundberg.41_1056670 JE.Lundberg.41_168962 JE.Lundberg.41_17283 JE.Lundberg.41_391649 JE.Lundberg.41_549887 JE.Lundberg.41_790306 JE.Lundberg.41_907433 JE.Lundberg.41_907553 JE.Lundberg.42_247925 JE.Lundberg.42_248067 JE.Lundberg.42_2598 JE.Lundberg.42_305661 JE.Lundberg.42_305880 JE.Lundberg.42_943334 JE.Lundberg.43_348662 JE.Lundberg.43_400237 JE.Lundberg.43_422362 JE.Lundberg.43_436392 JE.Lundberg.43_796689 JE.Lundberg.44_1161916 JE.Lundberg.44_1775394 JE.Lundberg.44_262890 JE.Lundberg.44_336025 JE.Lundberg.44_398286 JE.Lundberg.44_502146 JE.Lundberg.44_674908 JE.Lundberg.44_97762 JE.Lundberg.45_1052293 JE.Lundberg.45_1086913 JE.Lundberg.45_1157331 JE.Lundberg.45_1165634 JE.Lundberg.45_1193088 JE.Lundberg.45_1243175 JE.Lundberg.45_1243242 JE.Lundberg.45_1326658 JE.Lundberg.45_1331549 JE.Lundberg.45_1400904 JE.Lundberg.45_178752 JE.Lundberg.45_189094 JE.Lundberg.45_303083 JE.Lundberg.45_319531 JE.Lundberg.45_442674 JE.Lundberg.45_711120 JE.Lundberg.45_850990 JE.Lundberg.45_917800 JE.Lundberg.46_1129 JE.Lundberg.46_1309 JE.Lundberg.46_1541670 JE.Lundberg.47_1185577 JE.Lundberg.47_1568796 JE.Lundberg.47_1694727 JE.Lundberg.47_1700305 JE.Lundberg.47_216693 JE.Lundberg.47_304154 JE.Lundberg.47_37829 JE.Lundberg.47_534896 JE.Lundberg.47_666888 JE.Lundberg.47_679253 JE.Lundberg.48_1280003 JE.Lundberg.48_1349504 JE.Lundberg.48_2306 JE.Lundberg.48_252395 JE.Lundberg.48_406501 JE.Lundberg.48_406966 JE.Lundberg.48_433651 JE.Lundberg.48_561451 JE.Lundberg.48_751330 JE.Lundberg.48_805400 JE.Lundberg.48_851807 JE.Lundberg.49_1020094 JE.Lundberg.49_1127004 JE.Lundberg.49_1174021 JE.Lundberg.49_1184550 JE.Lundberg.49_1190628 JE.Lundberg.49_1221693 JE.Lundberg.49_1267402 JE.Lundberg.49_1283824 JE.Lundberg.49_1285163 JE.Lundberg.49_1289995 JE.Lundberg.49_1342022 JE.Lundberg.49_1371065 JE.Lundberg.49_1481155 JE.Lundberg.49_1620337 JE.Lundberg.49_1633891 JE.Lundberg.49_1645459 JE.Lundberg.49_218091 JE.Lundberg.49_244721 JE.Lundberg.49_244955 JE.Lundberg.49_254536 JE.Lundberg.49_285755 JE.Lundberg.49_306207 JE.Lundberg.49_462409 JE.Lundberg.49_489070 JE.Lundberg.49_48927 JE.Lundberg.49_524273 JE.Lundberg.49_536066 JE.Lundberg.49_563077 JE.Lundberg.49_571957 JE.Lundberg.49_573925 JE.Lundberg.49_629026 JE.Lundberg.49_664772 JE.Lundberg.49_688492 JE.Lundberg.49_701046 JE.Lundberg.49_729056 JE.Lundberg.49_735021 JE.Lundberg.49_864991 JE.Lundberg.49_875737 JE.Lundberg.49_936430 JE.Lundberg.49_953852 JE.Lundberg.49_978404 JE.Lundberg.4_200455 JE.Lundberg.4_695146 JE.Lundberg.4_942159 JE.Lundberg.50_1062357 JE.Lundberg.50_1083408 JE.Lundberg.50_1131729 JE.Lundberg.50_114759 JE.Lundberg.50_1167270 JE.Lundberg.50_1180790 JE.Lundberg.50_1201668 JE.Lundberg.50_1205873 JE.Lundberg.50_1209839 JE.Lundberg.50_1278568 JE.Lundberg.50_1286883 JE.Lundberg.50_1296723 JE.Lundberg.50_1309984 JE.Lundberg.50_1335989 JE.Lundberg.50_142533 JE.Lundberg.50_143877 JE.Lundberg.50_194993 JE.Lundberg.50_265907 JE.Lundberg.50_324254 JE.Lundberg.50_370772 JE.Lundberg.50_443638 JE.Lundberg.50_45024 JE.Lundberg.50_472870 JE.Lundberg.50_474624 JE.Lundberg.50_474731 JE.Lundberg.50_536204 JE.Lundberg.50_541493 JE.Lundberg.50_554243 JE.Lundberg.50_61424 JE.Lundberg.50_692755 JE.Lundberg.50_69342 JE.Lundberg.50_69428 JE.Lundberg.50_69511 JE.Lundberg.50_70895 JE.Lundberg.50_741053 JE.Lundberg.50_798593 JE.Lundberg.50_816145 JE.Lundberg.50_835537 JE.Lundberg.50_839299 JE.Lundberg.50_8660 JE.Lundberg.50_886051 JE.Lundberg.50_900937 JE.Lundberg.50_92876 JE.Lundberg.51_1055441 JE.Lundberg.51_1072636 JE.Lundberg.51_108886 JE.Lundberg.51_1094640 JE.Lundberg.51_1095539 JE.Lundberg.51_1098759 JE.Lundberg.51_1128670 JE.Lundberg.51_1155087 JE.Lundberg.51_1209569 JE.Lundberg.51_1245893 JE.Lundberg.51_1254433 JE.Lundberg.51_1256589 JE.Lundberg.51_1329760 JE.Lundberg.51_1364026 JE.Lundberg.51_1428870 JE.Lundberg.51_1428929 JE.Lundberg.51_1466658 JE.Lundberg.51_1486313 JE.Lundberg.51_1669086 JE.Lundberg.51_166934 JE.Lundberg.51_1694299 JE.Lundberg.51_1716294 JE.Lundberg.51_1732115 JE.Lundberg.51_1762174 JE.Lundberg.51_1794712 JE.Lundberg.51_1796458 JE.Lundberg.51_1803789 JE.Lundberg.51_1809499 JE.Lundberg.51_1820232 JE.Lundberg.51_1838381 JE.Lundberg.51_1838629 JE.Lundberg.51_1846689 JE.Lundberg.51_1854278 JE.Lundberg.51_1874077 JE.Lundberg.51_1888107 JE.Lundberg.51_1893195 JE.Lundberg.51_1934311 JE.Lundberg.51_1949109 JE.Lundberg.51_2005317 JE.Lundberg.51_2034050 JE.Lundberg.51_2044550 JE.Lundberg.51_2073100 JE.Lundberg.51_2094315 JE.Lundberg.51_2135752 JE.Lundberg.51_2156237 JE.Lundberg.51_2161696 JE.Lundberg.51_2181020 JE.Lundberg.51_2222074 JE.Lundberg.51_2225248 JE.Lundberg.51_2253546 JE.Lundberg.51_2301608 JE.Lundberg.51_2304281 JE.Lundberg.51_2354530 JE.Lundberg.51_2376812 JE.Lundberg.51_2386319 JE.Lundberg.51_2399283 JE.Lundberg.51_2418788 JE.Lundberg.51_2429875 JE.Lundberg.51_265481 JE.Lundberg.51_289135 JE.Lundberg.51_317162 JE.Lundberg.51_318054 JE.Lundberg.51_374864 JE.Lundberg.51_390516 JE.Lundberg.51_392410 JE.Lundberg.51_445850 JE.Lundberg.51_460468 JE.Lundberg.51_682318 JE.Lundberg.51_701952 JE.Lundberg.51_75719 JE.Lundberg.51_786060 JE.Lundberg.51_788404 JE.Lundberg.51_789410 JE.Lundberg.51_790614 JE.Lundberg.51_801079 JE.Lundberg.51_812871 JE.Lundberg.51_869711 JE.Lundberg.51_928310 JE.Lundberg.51_928397 JE.Lundberg.51_957604 JE.Lundberg.52_1005252 JE.Lundberg.52_1160254 JE.Lundberg.52_122246 JE.Lundberg.52_1279516 JE.Lundberg.52_1290357 JE.Lundberg.52_1373034 JE.Lundberg.52_1393192 JE.Lundberg.52_1480312 JE.Lundberg.52_1499580 JE.Lundberg.52_150364 JE.Lundberg.52_1561091 JE.Lundberg.52_1587713 JE.Lundberg.52_1603498 JE.Lundberg.52_1693814 JE.Lundberg.52_1795753 JE.Lundberg.52_227012 JE.Lundberg.52_299542 JE.Lundberg.52_301985 JE.Lundberg.52_324334 JE.Lundberg.52_3642 JE.Lundberg.52_423557 JE.Lundberg.52_42637 JE.Lundberg.52_447209 JE.Lundberg.52_479120 JE.Lundberg.52_498068 JE.Lundberg.52_562637 JE.Lundberg.52_621742 JE.Lundberg.52_712702 JE.Lundberg.52_779252 JE.Lundberg.52_855945 JE.Lundberg.53_1058956 JE.Lundberg.53_1174000 JE.Lundberg.53_1195901 JE.Lundberg.53_1203845 JE.Lundberg.53_1221095 JE.Lundberg.53_1280213 JE.Lundberg.53_1292716 JE.Lundberg.53_1334300 JE.Lundberg.53_1354344 JE.Lundberg.53_1361180 JE.Lundberg.53_1472532 JE.Lundberg.53_1561575 JE.Lundberg.53_1570445 JE.Lundberg.53_1596356 JE.Lundberg.53_1765126 JE.Lundberg.53_1766148 JE.Lundberg.53_1819318 JE.Lundberg.53_2041741 JE.Lundberg.53_2076292 JE.Lundberg.53_21098 JE.Lundberg.53_2115121 JE.Lundberg.53_2139995 JE.Lundberg.53_2169785 JE.Lundberg.53_2301947 JE.Lundberg.53_2310796 JE.Lundberg.53_2327072 JE.Lundberg.53_2361579 JE.Lundberg.53_347479 JE.Lundberg.53_370381 JE.Lundberg.53_394650 JE.Lundberg.53_411612 JE.Lundberg.53_627610 JE.Lundberg.53_795951 JE.Lundberg.54_1143625 JE.Lundberg.54_1164193 JE.Lundberg.54_1164995 JE.Lundberg.54_1171039 JE.Lundberg.54_1178280 JE.Lundberg.54_1178361 JE.Lundberg.54_1182147 JE.Lundberg.54_1182488 JE.Lundberg.54_1237614 JE.Lundberg.54_1264307 JE.Lundberg.54_1269206 JE.Lundberg.54_1282885 JE.Lundberg.54_1291755 JE.Lundberg.54_1297795 JE.Lundberg.54_1336079 JE.Lundberg.54_1341038 JE.Lundberg.54_1350484 JE.Lundberg.54_1351248 JE.Lundberg.54_1401531 JE.Lundberg.54_1478300 JE.Lundberg.54_1484303 JE.Lundberg.54_1507009 JE.Lundberg.54_1509791 JE.Lundberg.54_1523732 JE.Lundberg.54_1544287 JE.Lundberg.54_1545517 JE.Lundberg.54_1552256 JE.Lundberg.54_1555163 JE.Lundberg.54_1562367 JE.Lundberg.54_1630980 JE.Lundberg.54_1740510 JE.Lundberg.54_1770605 JE.Lundberg.54_189888 JE.Lundberg.54_197115 JE.Lundberg.54_200523 JE.Lundberg.54_294981 JE.Lundberg.54_30354 JE.Lundberg.54_310512 JE.Lundberg.54_313405 JE.Lundberg.54_380370 JE.Lundberg.54_385850 JE.Lundberg.54_437990 JE.Lundberg.54_444733 JE.Lundberg.54_445650 JE.Lundberg.54_547473 JE.Lundberg.54_566784 JE.Lundberg.54_587641 JE.Lundberg.54_63718 JE.Lundberg.54_638538 JE.Lundberg.54_663906 JE.Lundberg.54_678520 JE.Lundberg.54_69554 JE.Lundberg.54_699702 JE.Lundberg.54_737314 JE.Lundberg.54_749744 JE.Lundberg.54_752951 JE.Lundberg.54_772622 JE.Lundberg.54_784725 JE.Lundberg.54_89394 JE.Lundberg.54_903970 JE.Lundberg.54_926217 JE.Lundberg.54_938604 JE.Lundberg.54_960018 JE.Lundberg.55_10071 JE.Lundberg.55_1037117 JE.Lundberg.55_1057779 JE.Lundberg.55_1085321 JE.Lundberg.55_1111341 JE.Lundberg.55_1163037 JE.Lundberg.55_1166750 JE.Lundberg.55_1175369 JE.Lundberg.55_1179560 JE.Lundberg.55_1181302 JE.Lundberg.55_1235287 JE.Lundberg.55_1257578 JE.Lundberg.55_1269165 JE.Lundberg.55_1290450 JE.Lundberg.55_1299887 JE.Lundberg.55_132888 JE.Lundberg.55_132895 JE.Lundberg.55_1358566 JE.Lundberg.55_1375687 JE.Lundberg.55_1412316 JE.Lundberg.55_1416756 JE.Lundberg.55_1436211 JE.Lundberg.55_1487087 JE.Lundberg.55_1503687 JE.Lundberg.55_1507447 JE.Lundberg.55_1535756 JE.Lundberg.55_1562862 JE.Lundberg.55_1564625 JE.Lundberg.55_16458 JE.Lundberg.55_1651207 JE.Lundberg.55_1654634 JE.Lundberg.55_1679662 JE.Lundberg.55_1705966 JE.Lundberg.55_1719584 JE.Lundberg.55_1758767 JE.Lundberg.55_1758787 JE.Lundberg.55_1760332 JE.Lundberg.55_1760432 JE.Lundberg.55_177721 JE.Lundberg.55_1798369 JE.Lundberg.55_1800011 JE.Lundberg.55_1823775 JE.Lundberg.55_224975 JE.Lundberg.55_235109 JE.Lundberg.55_273537 JE.Lundberg.55_362273 JE.Lundberg.55_401598 JE.Lundberg.55_408505 JE.Lundberg.55_430787 JE.Lundberg.55_467020 JE.Lundberg.55_488463 JE.Lundberg.55_50597 JE.Lundberg.55_540781 JE.Lundberg.55_556086 JE.Lundberg.55_570604 JE.Lundberg.55_573518 JE.Lundberg.55_573630 JE.Lundberg.55_598211 JE.Lundberg.55_60201 JE.Lundberg.55_60411 JE.Lundberg.55_632508 JE.Lundberg.55_636542 JE.Lundberg.55_656659 JE.Lundberg.55_669323 JE.Lundberg.55_679247 JE.Lundberg.55_729473 JE.Lundberg.55_751966 JE.Lundberg.55_806333 JE.Lundberg.55_840975 JE.Lundberg.55_852294 JE.Lundberg.55_854250 JE.Lundberg.55_861675 JE.Lundberg.55_875359 JE.Lundberg.55_884035 JE.Lundberg.55_886705 JE.Lundberg.55_889192 JE.Lundberg.55_899777 JE.Lundberg.55_91845 JE.Lundberg.55_920343 JE.Lundberg.55_920870 JE.Lundberg.55_945063 JE.Lundberg.55_94566 JE.Lundberg.55_980449 JE.Lundberg.56_1035398 JE.Lundberg.56_1036888 JE.Lundberg.56_1037599 JE.Lundberg.56_1083033 JE.Lundberg.56_1117587 JE.Lundberg.56_1122440 JE.Lundberg.56_1140302 JE.Lundberg.56_1152919 JE.Lundberg.56_1154073 JE.Lundberg.56_1158205 JE.Lundberg.56_1168381 JE.Lundberg.56_1180741 JE.Lundberg.56_1181985 JE.Lundberg.56_1204993 JE.Lundberg.56_1243344 JE.Lundberg.56_1244588 JE.Lundberg.56_1252337 JE.Lundberg.56_1268834 JE.Lundberg.56_1270941 JE.Lundberg.56_1340205 JE.Lundberg.56_1376046 JE.Lundberg.56_1381827 JE.Lundberg.56_1382236 JE.Lundberg.56_1393220 JE.Lundberg.56_1395784 JE.Lundberg.56_1396825 JE.Lundberg.56_1399225 JE.Lundberg.56_140837 JE.Lundberg.56_1429875 JE.Lundberg.56_1439401 JE.Lundberg.56_1443445 JE.Lundberg.56_1448129 JE.Lundberg.56_1468355 JE.Lundberg.56_1469472 JE.Lundberg.56_1475185 JE.Lundberg.56_1483861 JE.Lundberg.56_1486232 JE.Lundberg.56_1492653 JE.Lundberg.56_1496202 JE.Lundberg.56_149950 JE.Lundberg.56_1518396 JE.Lundberg.56_152750 JE.Lundberg.56_1530635 JE.Lundberg.56_1549841 JE.Lundberg.56_1555808 JE.Lundberg.56_1563954 JE.Lundberg.56_1568508 JE.Lundberg.56_1582513 JE.Lundberg.56_1582748 JE.Lundberg.56_1587981 JE.Lundberg.56_1588266 JE.Lundberg.56_15885 JE.Lundberg.56_1592653 JE.Lundberg.56_1634138 JE.Lundberg.56_1643286 JE.Lundberg.56_1678044 JE.Lundberg.56_1719979 JE.Lundberg.56_1750554 JE.Lundberg.56_1763610 JE.Lundberg.56_1764868 JE.Lundberg.56_1767345 JE.Lundberg.56_1767412 JE.Lundberg.56_178014 JE.Lundberg.56_1794363 JE.Lundberg.56_179485 JE.Lundberg.56_1803157 JE.Lundberg.56_1821750 JE.Lundberg.56_1843734 JE.Lundberg.56_1843982 JE.Lundberg.56_1857054 JE.Lundberg.56_185985 JE.Lundberg.56_1868251 JE.Lundberg.56_1879827 JE.Lundberg.56_195884 JE.Lundberg.56_205265 JE.Lundberg.56_267231 JE.Lundberg.56_27416 JE.Lundberg.56_274204 JE.Lundberg.56_293959 JE.Lundberg.56_302994 JE.Lundberg.56_315748 JE.Lundberg.56_323141 JE.Lundberg.56_341535 JE.Lundberg.56_36960 JE.Lundberg.56_374368 JE.Lundberg.56_386113 JE.Lundberg.56_393668 JE.Lundberg.56_401079 JE.Lundberg.56_421081 JE.Lundberg.56_44681 JE.Lundberg.56_45754 JE.Lundberg.56_468471 JE.Lundberg.56_472466 JE.Lundberg.56_532318 JE.Lundberg.56_533430 JE.Lundberg.56_537885 JE.Lundberg.56_555115 JE.Lundberg.56_603582 JE.Lundberg.56_60469 JE.Lundberg.56_611566 JE.Lundberg.56_625451 JE.Lundberg.56_631403 JE.Lundberg.56_63248 JE.Lundberg.56_649485 JE.Lundberg.56_656102 JE.Lundberg.56_657022 JE.Lundberg.56_677400 JE.Lundberg.56_692188 JE.Lundberg.56_702033 JE.Lundberg.56_722343 JE.Lundberg.56_722680 JE.Lundberg.56_726489 JE.Lundberg.56_726505 JE.Lundberg.56_735106 JE.Lundberg.56_747954 JE.Lundberg.56_749017 JE.Lundberg.56_785967 JE.Lundberg.56_788622 JE.Lundberg.56_79851 JE.Lundberg.56_810207 JE.Lundberg.56_832271 JE.Lundberg.56_852673 JE.Lundberg.56_855039 JE.Lundberg.56_858909 JE.Lundberg.56_870207 JE.Lundberg.56_884528 JE.Lundberg.56_888398 JE.Lundberg.56_892272 JE.Lundberg.56_905636 JE.Lundberg.56_90834 JE.Lundberg.56_910953 JE.Lundberg.56_936689 JE.Lundberg.56_93761 JE.Lundberg.56_97648 JE.Lundberg.56_976559 JE.Lundberg.56_993887 JE.Lundberg.57_1039930 JE.Lundberg.57_1108775 JE.Lundberg.57_115021 JE.Lundberg.57_121377 JE.Lundberg.57_1218435 JE.Lundberg.57_1233135 JE.Lundberg.57_1276191 JE.Lundberg.57_1284444 JE.Lundberg.57_1332264 JE.Lundberg.57_1384170 JE.Lundberg.57_1492799 JE.Lundberg.57_1552528 JE.Lundberg.57_1563760 JE.Lundberg.57_1619293 JE.Lundberg.57_1653360 JE.Lundberg.57_1777434 JE.Lundberg.57_1779551 JE.Lundberg.57_1793253 JE.Lundberg.57_1816462 JE.Lundberg.57_1816563 JE.Lundberg.57_1861766 JE.Lundberg.57_1897697 JE.Lundberg.57_2056825 JE.Lundberg.57_208359 JE.Lundberg.57_231845 JE.Lundberg.57_231922 JE.Lundberg.57_283188 JE.Lundberg.57_340459 JE.Lundberg.57_362819 JE.Lundberg.57_377343 JE.Lundberg.57_400662 JE.Lundberg.57_413894 JE.Lundberg.57_490359 JE.Lundberg.57_496410 JE.Lundberg.57_523261 JE.Lundberg.57_615682 JE.Lundberg.57_678238 JE.Lundberg.57_697907 JE.Lundberg.57_764041 JE.Lundberg.57_869087 JE.Lundberg.57_906129 JE.Lundberg.57_961075 JE.Lundberg.57_978648 JE.Lundberg.58_1353109 JE.Lundberg.58_1485118 JE.Lundberg.58_1619585 JE.Lundberg.58_1629840 JE.Lundberg.58_1891595 JE.Lundberg.58_2025979 JE.Lundberg.58_2190621 JE.Lundberg.58_229219 JE.Lundberg.58_276643 JE.Lundberg.58_320428 JE.Lundberg.58_411700 JE.Lundberg.58_4159 JE.Lundberg.58_459877 JE.Lundberg.58_640812 JE.Lundberg.58_794566 JE.Lundberg.58_860005 JE.Lundberg.58_901617 JE.Lundberg.58_95228 JE.Lundberg.58_95519 JE.Lundberg.59_116608 JE.Lundberg.59_116729 JE.Lundberg.59_1260254 JE.Lundberg.59_1469363 JE.Lundberg.59_1503500 JE.Lundberg.59_1524305 JE.Lundberg.59_1584727 JE.Lundberg.59_1695755 JE.Lundberg.59_1749303 JE.Lundberg.59_176372 JE.Lundberg.59_1860316 JE.Lundberg.59_1892721 JE.Lundberg.59_1991533 JE.Lundberg.59_2047102 JE.Lundberg.59_218515 JE.Lundberg.59_234018 JE.Lundberg.59_288670 JE.Lundberg.59_403641 JE.Lundberg.59_458642 JE.Lundberg.59_480869 JE.Lundberg.59_671437 JE.Lundberg.59_698510 JE.Lundberg.59_722285 JE.Lundberg.59_778602 JE.Lundberg.59_880693 JE.Lundberg.59_914071 JE.Lundberg.59_915524 JE.Lundberg.5_1361032 JE.Lundberg.5_1610209 JE.Lundberg.5_500872 JE.Lundberg.5_57170 JE.Lundberg.60_1033816 JE.Lundberg.60_1165976 JE.Lundberg.60_1414246 JE.Lundberg.60_1471672 JE.Lundberg.60_1687285 JE.Lundberg.60_1841923 JE.Lundberg.60_186676 JE.Lundberg.60_188572 JE.Lundberg.60_2101571 JE.Lundberg.60_212145 JE.Lundberg.60_276508 JE.Lundberg.60_280249 JE.Lundberg.60_285694 JE.Lundberg.60_296361 JE.Lundberg.60_37400 JE.Lundberg.60_401183 JE.Lundberg.60_42601 JE.Lundberg.60_469088 JE.Lundberg.60_607705 JE.Lundberg.60_730187 JE.Lundberg.60_887428 JE.Lundberg.60_89370 JE.Lundberg.60_944704 JE.Lundberg.61_1431754 JE.Lundberg.61_342795 JE.Lundberg.61_342878 JE.Lundberg.61_66794 JE.Lundberg.61_814072 JE.Lundberg.61_954228 JE.Lundberg.62_108659 JE.Lundberg.62_1298896 JE.Lundberg.62_1338784 JE.Lundberg.62_1351356 JE.Lundberg.62_1677737 JE.Lundberg.62_1752253 JE.Lundberg.62_1779810 JE.Lundberg.62_396774 JE.Lundberg.63_1543288 JE.Lundberg.63_308514 JE.Lundberg.63_440352 JE.Lundberg.63_985439 JE.Lundberg.64_1142244 JE.Lundberg.64_1316600 JE.Lundberg.64_1850987 JE.Lundberg.64_2267010 JE.Lundberg.64_388111 JE.Lundberg.64_510290 JE.Lundberg.65_1031484 JE.Lundberg.65_1136400 JE.Lundberg.65_1215238 JE.Lundberg.65_1420313 JE.Lundberg.65_1637492 JE.Lundberg.65_201561 JE.Lundberg.65_336379 JE.Lundberg.65_384167 JE.Lundberg.65_579896 JE.Lundberg.65_723103 JE.Lundberg.65_752687 JE.Lundberg.66_1384264 JE.Lundberg.66_154059 JE.Lundberg.66_1561529 JE.Lundberg.66_1581344 JE.Lundberg.66_1731057 JE.Lundberg.66_1745504 JE.Lundberg.66_1927218 JE.Lundberg.66_428453 JE.Lundberg.66_519028 JE.Lundberg.66_650391 JE.Lundberg.66_70843 JE.Lundberg.66_731071 JE.Lundberg.66_757916 JE.Lundberg.66_839185 JE.Lundberg.66_930073 JE.Lundberg.67_1006038 JE.Lundberg.67_1023728 JE.Lundberg.67_1026905 JE.Lundberg.67_1027241 JE.Lundberg.67_1121500 JE.Lundberg.67_1315563 JE.Lundberg.67_1355014 JE.Lundberg.67_1604757 JE.Lundberg.67_1676508 JE.Lundberg.67_447490 JE.Lundberg.67_478178 JE.Lundberg.68_1013739 JE.Lundberg.68_1185728 JE.Lundberg.68_1186606 JE.Lundberg.68_127668 JE.Lundberg.68_1419184 JE.Lundberg.68_1541187 JE.Lundberg.68_1548414 JE.Lundberg.68_1583415 JE.Lundberg.68_1615527 JE.Lundberg.68_1754457 JE.Lundberg.68_1906640 JE.Lundberg.68_1906671 JE.Lundberg.68_1975351 JE.Lundberg.68_2060562 JE.Lundberg.68_2081827 JE.Lundberg.68_2155699 JE.Lundberg.68_294066 JE.Lundberg.68_325388 JE.Lundberg.68_383247 JE.Lundberg.68_428997 JE.Lundberg.68_434245 JE.Lundberg.68_45079 JE.Lundberg.68_517637 JE.Lundberg.68_551258 JE.Lundberg.68_583762 JE.Lundberg.68_60592 JE.Lundberg.68_648279 JE.Lundberg.68_746556 JE.Lundberg.68_760328 JE.Lundberg.68_761245 JE.Lundberg.68_786979 JE.Lundberg.68_81931 JE.Lundberg.68_913941 JE.Lundberg.68_917843 JE.Lundberg.68_990867 JE.Lundberg.69_1203162 JE.Lundberg.69_1233517 JE.Lundberg.69_1272951 JE.Lundberg.69_1384503 JE.Lundberg.69_147175 JE.Lundberg.69_1503534 JE.Lundberg.69_1514147 JE.Lundberg.69_1589146 JE.Lundberg.69_1712585 JE.Lundberg.69_1792942 JE.Lundberg.69_1827456 JE.Lundberg.69_1856477 JE.Lundberg.69_1929630 JE.Lundberg.69_1988066 JE.Lundberg.69_2030783 JE.Lundberg.69_30615 JE.Lundberg.69_610596 JE.Lundberg.69_618033 JE.Lundberg.69_629446 JE.Lundberg.69_655770 JE.Lundberg.69_661059 JE.Lundberg.69_688075 JE.Lundberg.69_709753 JE.Lundberg.69_725226 JE.Lundberg.69_847162 JE.Lundberg.69_874427 JE.Lundberg.69_970610 JE.Lundberg.6_1003065 JE.Lundberg.6_1545481 JE.Lundberg.6_1772685 JE.Lundberg.6_1772690 JE.Lundberg.6_2025395 JE.Lundberg.6_2068835 JE.Lundberg.6_63837 JE.Lundberg.70_453195 JE.Lundberg.70_632672 JE.Lundberg.71_351920 JE.Lundberg.71_451775 JE.Lundberg.71_52701 JE.Lundberg.72_1052964 JE.Lundberg.72_1159132 JE.Lundberg.72_1217289 JE.Lundberg.72_1314478 JE.Lundberg.72_1412649 JE.Lundberg.72_1421649 JE.Lundberg.72_1530550 JE.Lundberg.72_1583583 JE.Lundberg.72_1695084 JE.Lundberg.72_1741214 JE.Lundberg.72_1758874 JE.Lundberg.72_229205 JE.Lundberg.72_236469 JE.Lundberg.72_248688 JE.Lundberg.72_42749 JE.Lundberg.72_708397 JE.Lundberg.72_826008 JE.Lundberg.72_858830 JE.Lundberg.72_896294 JE.Lundberg.72_944668 JE.Lundberg.72_973002 JE.Lundberg.73_1207840 JE.Lundberg.73_1366131 JE.Lundberg.73_1381930 JE.Lundberg.73_478832 JE.Lundberg.73_511336 JE.Lundberg.73_976243 JE.Lundberg.74_1218977 JE.Lundberg.74_1241268 JE.Lundberg.74_1373911 JE.Lundberg.74_1671454 JE.Lundberg.74_1731714 JE.Lundberg.74_1753349 JE.Lundberg.74_1929168 JE.Lundberg.74_1963089 JE.Lundberg.74_2066805 JE.Lundberg.74_2070157 JE.Lundberg.74_2127425 JE.Lundberg.74_2133834 JE.Lundberg.74_2134010 JE.Lundberg.74_2147612 JE.Lundberg.74_2220736 JE.Lundberg.74_2431518 JE.Lundberg.74_2441229 JE.Lundberg.74_2495278 JE.Lundberg.74_2508035 JE.Lundberg.74_263712 JE.Lundberg.74_2781650 JE.Lundberg.74_2782563 JE.Lundberg.74_2854492 JE.Lundberg.74_2856984 JE.Lundberg.74_317392 JE.Lundberg.74_331021 JE.Lundberg.74_347652 JE.Lundberg.74_359117 JE.Lundberg.74_359222 JE.Lundberg.74_469060 JE.Lundberg.74_607982 JE.Lundberg.74_643924 JE.Lundberg.74_660550 JE.Lundberg.74_660789 JE.Lundberg.74_834774 JE.Lundberg.75_1040304 JE.Lundberg.75_1074244 JE.Lundberg.75_1144512 JE.Lundberg.75_1406549 JE.Lundberg.75_1412026 JE.Lundberg.75_1715500 JE.Lundberg.75_1724247 JE.Lundberg.75_1873119 JE.Lundberg.75_1913240 JE.Lundberg.75_2000724 JE.Lundberg.75_2001019 JE.Lundberg.75_2225083 JE.Lundberg.75_289465 JE.Lundberg.75_820619 JE.Lundberg.75_890248 JE.Lundberg.76_1416162 JE.Lundberg.76_15000 JE.Lundberg.76_1597007 JE.Lundberg.76_1650621 JE.Lundberg.76_335230 JE.Lundberg.76_359912 JE.Lundberg.76_683024 JE.Lundberg.76_884985 JE.Lundberg.76_947086 JE.Lundberg.77_1562762 JE.Lundberg.78_1045979 JE.Lundberg.78_1052101 JE.Lundberg.78_1098588 JE.Lundberg.78_1102697 JE.Lundberg.78_1360937 JE.Lundberg.78_1461325 JE.Lundberg.78_1735955 JE.Lundberg.78_1753915 JE.Lundberg.78_1770256 JE.Lundberg.78_464427 JE.Lundberg.78_866274 JE.Lundberg.78_877352 JE.Lundberg.79_1168685 JE.Lundberg.79_1192542 JE.Lundberg.7_1091045 JE.Lundberg.7_1239519 JE.Lundberg.7_1239703 JE.Lundberg.7_1262406 JE.Lundberg.7_1262600 JE.Lundberg.7_1382669 JE.Lundberg.7_139075 JE.Lundberg.7_1608449 JE.Lundberg.7_1787140 JE.Lundberg.7_1791655 JE.Lundberg.7_588759 JE.Lundberg.7_797862 JE.Lundberg.80_1215432 JE.Lundberg.80_1311494 JE.Lundberg.80_1345950 JE.Lundberg.80_146298 JE.Lundberg.80_1531905 JE.Lundberg.80_301323 JE.Lundberg.80_423512 JE.Lundberg.80_533523 JE.Lundberg.80_624495 JE.Lundberg.80_842604 JE.Lundberg.81_1287313 JE.Lundberg.81_1445925 JE.Lundberg.81_1847303 JE.Lundberg.81_61015 JE.Lundberg.81_693339 JE.Lundberg.81_846132 JE.Lundberg.81_890868 JE.Lundberg.82_182869 JE.Lundberg.82_310720 JE.Lundberg.82_543386 JE.Lundberg.82_693163 JE.Lundberg.82_72060 JE.Lundberg.82_729777 JE.Lundberg.82_863739 JE.Lundberg.84_1035835 JE.Lundberg.84_1336122 JE.Lundberg.84_154183 JE.Lundberg.84_1729851 JE.Lundberg.84_1770301 JE.Lundberg.84_195541 JE.Lundberg.84_196885 JE.Lundberg.84_28220 JE.Lundberg.84_602632 JE.Lundberg.84_893125 JE.Lundberg.84_913625 JE.Lundberg.84_913717 JE.Lundberg.84_966279 JE.Lundberg.85_4115499 JE.Lundberg.86_1065603 JE.Lundberg.86_1073886 JE.Lundberg.86_1161200 JE.Lundberg.86_1195088 JE.Lundberg.86_1204251 JE.Lundberg.86_1343780 JE.Lundberg.86_135060 JE.Lundberg.86_139303 JE.Lundberg.86_1472157 JE.Lundberg.86_1531584 JE.Lundberg.86_1554354 JE.Lundberg.86_1579569 JE.Lundberg.86_1606919 JE.Lundberg.86_1721337 JE.Lundberg.86_1769602 JE.Lundberg.86_1817960 JE.Lundberg.86_1846145 JE.Lundberg.86_1848147 JE.Lundberg.86_1869837 JE.Lundberg.86_214010 JE.Lundberg.86_26007 JE.Lundberg.86_272705 JE.Lundberg.86_278363 JE.Lundberg.86_293725 JE.Lundberg.86_31705 JE.Lundberg.86_350018 JE.Lundberg.86_350699 JE.Lundberg.86_38703 JE.Lundberg.86_388318 JE.Lundberg.86_519635 JE.Lundberg.86_570829 JE.Lundberg.86_632320 JE.Lundberg.86_636142 JE.Lundberg.86_636471 JE.Lundberg.86_69726 JE.Lundberg.86_764067 JE.Lundberg.86_813569 JE.Lundberg.86_830674 JE.Lundberg.86_831246 JE.Lundberg.86_831457 JE.Lundberg.86_866963 JE.Lundberg.86_946328 JE.Lundberg.86_968825 JE.Lundberg.86_996970 JE.Lundberg.87_1058786 JE.Lundberg.87_1264327 JE.Lundberg.87_1301545 JE.Lundberg.87_1451229 JE.Lundberg.87_1490556 JE.Lundberg.87_483757 JE.Lundberg.87_845456 JE.Lundberg.88_1315186 JE.Lundberg.88_440755 JE.Lundberg.88_87675 JE.Lundberg.89_1186147 JE.Lundberg.89_754593 JE.Lundberg.8_169491 JE.Lundberg.8_673058 JE.Lundberg.8_815963 JE.Lundberg.90_1124525 JE.Lundberg.90_1320511 JE.Lundberg.90_195865 JE.Lundberg.90_670947 JE.Lundberg.90_841419 JE.Lundberg.91_1041236 JE.Lundberg.91_1276345 JE.Lundberg.91_1281399 JE.Lundberg.91_1596738 JE.Lundberg.91_1688254 JE.Lundberg.91_433504 JE.Lundberg.91_545182 JE.Lundberg.91_788039 JE.Lundberg.92_1063318 JE.Lundberg.92_1071280 JE.Lundberg.92_1119915 JE.Lundberg.92_1120124 JE.Lundberg.92_1179958 JE.Lundberg.92_1326351 JE.Lundberg.92_1421235 JE.Lundberg.92_1421412 JE.Lundberg.92_163300 JE.Lundberg.92_1748848 JE.Lundberg.92_1871129 JE.Lundberg.92_268445 JE.Lundberg.92_408996 JE.Lundberg.92_425966 JE.Lundberg.92_452004 JE.Lundberg.92_602036 JE.Lundberg.92_897891 JE.Lundberg.93_1102141 JE.Lundberg.93_1379219 JE.Lundberg.93_1394694 JE.Lundberg.93_1473755 JE.Lundberg.93_1585210 JE.Lundberg.93_1658752 JE.Lundberg.93_1736357 JE.Lundberg.93_1858472 JE.Lundberg.93_1904371 JE.Lundberg.93_1964621 JE.Lundberg.93_2013447 JE.Lundberg.93_346499 JE.Lundberg.93_380810 JE.Lundberg.93_431207 JE.Lundberg.93_509724 JE.Lundberg.93_539992 JE.Lundberg.93_57909 JE.Lundberg.93_60821 JE.Lundberg.93_687740 JE.Lundberg.93_800938 JE.Lundberg.93_807573 JE.Lundberg.93_809095 JE.Lundberg.93_866400 JE.Lundberg.94_284685 JE.Lundberg.94_621375 JE.Lundberg.95_1027463 JE.Lundberg.95_1027539 JE.Lundberg.95_102920 JE.Lundberg.95_1305561 JE.Lundberg.95_1311523 JE.Lundberg.95_1365409 JE.Lundberg.95_1380801 JE.Lundberg.95_1396867 JE.Lundberg.95_1424872 JE.Lundberg.95_1456030 JE.Lundberg.95_1509220 JE.Lundberg.95_1726214 JE.Lundberg.95_597643 JE.Lundberg.95_642919 JE.Lundberg.95_662048 JE.Lundberg.95_914160 JE.Lundberg.96_1147817 JE.Lundberg.96_1306966 JE.Lundberg.96_1338918 JE.Lundberg.96_1397188 JE.Lundberg.96_1582256 JE.Lundberg.96_1672898 JE.Lundberg.96_1673638 JE.Lundberg.96_1741723 JE.Lundberg.96_188158 JE.Lundberg.96_219296 JE.Lundberg.96_292197 JE.Lundberg.96_793553 JE.Lundberg.96_913164 JE.Lundberg.96_986069 JE.Lundberg.96_989625 JE.Lundberg.97_164344 JE.Lundberg.97_627744 JE.Lundberg.97_654441 JE.Lundberg.98_1090317 JE.Lundberg.98_1105971 JE.Lundberg.98_1280199 JE.Lundberg.98_18143 JE.Lundberg.98_264782 JE.Lundberg.98_484525 JE.Lundberg.98_629354 JE.Lundberg.98_723767 JE.Lundberg.98_937809 JE.Lundberg.99_2024672 JE.Lundberg.99_2051506 JE.Lundberg.99_2342997 JE.Lundberg.99_40666 JE.Lundberg.99_740237 JE.Lundberg.9_1181962 JE.Lundberg.9_777928 JE.Soil.102_604395 JE.Soil.103_1423816 JE.Soil.103_809638 JE.Soil.103_925504 JE.Soil.104_1083319 JE.Soil.104_1186525 JE.Soil.104_711974 JE.Soil.104_831243 JE.Soil.107_192205 JE.Soil.107_2303093 JE.Soil.108_669278 JE.Soil.108_832433 JE.Soil.112_259809 JE.Soil.112_369813 JE.Soil.112_439651 JE.Soil.112_455096 JE.Soil.112_611224 JE.Soil.112_662435 JE.Soil.112_98066 JE.Soil.115_2134053 JE.Soil.118_431482 JE.Soil.118_687918 JE.Soil.120_629813 JE.Soil.120_694532 JE.Soil.122_633447 JE.Soil.126_1123563 JE.Soil.126_1150466 JE.Soil.127_3067885 JE.Soil.12_10238 JE.Soil.12_305572 JE.Soil.134_2385590 JE.Soil.135_2069957 JE.Soil.135_2078151 JE.Soil.135_2541506 JE.Soil.135_3506083 JE.Soil.135_992200 JE.Soil.136_182221 JE.Soil.144_94742 JE.Soil.15_464919 JE.Soil.16_1391492 JE.Soil.179_1108983 JE.Soil.179_1187341 JE.Soil.179_1221605 JE.Soil.179_1318314 JE.Soil.179_1388422 JE.Soil.179_1509981 JE.Soil.179_1577677 JE.Soil.179_1658453 JE.Soil.179_1681956 JE.Soil.179_176132 JE.Soil.179_1862982 JE.Soil.179_2079589 JE.Soil.179_2089381 JE.Soil.179_2094232 JE.Soil.179_2102372 JE.Soil.179_2190479 JE.Soil.179_247404 JE.Soil.179_264350 JE.Soil.179_423229 JE.Soil.179_870206 JE.Soil.180_1211565 JE.Soil.180_1292685 JE.Soil.180_2581684 JE.Soil.183_1502428 JE.Soil.183_608403 JE.Soil.186_1596271 JE.Soil.186_958240 JE.Soil.187_1462642 JE.Soil.187_1915965 JE.Soil.187_697020 JE.Soil.190_2799328 JE.Soil.191_612966 JE.Soil.194_4362654 JE.Soil.195_660796 JE.Soil.195_676322 JE.Soil.198_1571041 JE.Soil.199_770942 JE.Soil.199_926351 JE.Soil.200_1207125 JE.Soil.200_1259244 JE.Soil.202_298347 JE.Soil.202_704375 JE.Soil.206_1797394 JE.Soil.206_776028 JE.Soil.208_1074294 JE.Soil.208_1101169 JE.Soil.208_11288 JE.Soil.208_1319207 JE.Soil.208_343361 JE.Soil.208_791744 JE.Soil.208_794579 JE.Soil.208_837700 JE.Soil.20_1471005 JE.Soil.211_1244239 JE.Soil.212_2354611 JE.Soil.214_1855746 JE.Soil.215_1248030 JE.Soil.215_1360706 JE.Soil.215_1388693 JE.Soil.215_1514260 JE.Soil.215_1531859 JE.Soil.215_1698479 JE.Soil.215_1784585 JE.Soil.215_1807568 JE.Soil.215_2102961 JE.Soil.215_2441992 JE.Soil.215_899995 JE.Soil.216_544644 JE.Soil.216_732973 JE.Soil.216_929475 JE.Soil.219_1537961 JE.Soil.220_1665613 JE.Soil.222_70940 JE.Soil.223_1584476 JE.Soil.223_1972383 JE.Soil.223_2390063 JE.Soil.223_641856 JE.Soil.224_1688316 JE.Soil.227_1165607 JE.Soil.227_1413716 JE.Soil.227_1507498 JE.Soil.227_1883480 JE.Soil.227_2039663 JE.Soil.227_2101350 JE.Soil.227_2157266 JE.Soil.227_2201972 JE.Soil.227_285761 JE.Soil.227_593925 JE.Soil.228_1171672 JE.Soil.228_117693 JE.Soil.228_1234058 JE.Soil.228_1234126 JE.Soil.228_123519 JE.Soil.228_1282058 JE.Soil.228_129264 JE.Soil.228_1335645 JE.Soil.228_1341800 JE.Soil.228_1409222 JE.Soil.228_1498833 JE.Soil.228_1530986 JE.Soil.228_1554723 JE.Soil.228_1570066 JE.Soil.228_1577791 JE.Soil.228_1582632 JE.Soil.228_1589432 JE.Soil.228_1597076 JE.Soil.228_1656343 JE.Soil.228_167198 JE.Soil.228_252486 JE.Soil.228_288054 JE.Soil.228_321217 JE.Soil.228_340469 JE.Soil.228_370002 JE.Soil.228_498431 JE.Soil.228_640883 JE.Soil.228_645800 JE.Soil.228_662392 JE.Soil.228_662642 JE.Soil.228_733759 JE.Soil.228_928578 JE.Soil.231_1290326 JE.Soil.231_1540276 JE.Soil.231_64902 JE.Soil.231_658573 JE.Soil.231_791525 JE.Soil.232_1005302 JE.Soil.232_1031364 JE.Soil.232_120484 JE.Soil.232_1307759 JE.Soil.232_1544901 JE.Soil.232_1620760 JE.Soil.232_2146345 JE.Soil.232_2171165 JE.Soil.232_708118 JE.Soil.232_738393 JE.Soil.232_785324 JE.Soil.234_1724602 JE.Soil.234_233822 JE.Soil.234_2460918 JE.Soil.234_726950 JE.Soil.235_1326618 JE.Soil.235_1628560 JE.Soil.235_2161475 JE.Soil.235_2213979 JE.Soil.235_2228813 JE.Soil.235_2245261 JE.Soil.235_245757 JE.Soil.235_305378 JE.Soil.235_329273 JE.Soil.235_435152 JE.Soil.235_46152 JE.Soil.236_102583 JE.Soil.236_1887024 JE.Soil.236_2123857 JE.Soil.236_306143 JE.Soil.236_599215 JE.Soil.236_886311 JE.Soil.239_1594546 JE.Soil.239_1875162 JE.Soil.239_2054766 JE.Soil.239_2054915 JE.Soil.239_2088044 JE.Soil.239_2955045 JE.Soil.239_365261 JE.Soil.239_523207 JE.Soil.23_473770 JE.Soil.240_2193215 JE.Soil.240_674106 JE.Soil.240_707554 JE.Soil.244_1330919 JE.Soil.244_232915 JE.Soil.244_715156 JE.Soil.244_77314 JE.Soil.244_908869 JE.Soil.248_292032 JE.Soil.24_2793396 JE.Soil.250_1172027 JE.Soil.250_1277046 JE.Soil.250_694006 JE.Soil.252_1199646 JE.Soil.252_1406343 JE.Soil.252_1418216 JE.Soil.252_1525870 JE.Soil.252_176369 JE.Soil.252_183928 JE.Soil.252_496174 JE.Soil.252_547030 JE.Soil.252_651735 JE.Soil.252_688658 JE.Soil.252_758238 JE.Soil.252_905117 JE.Soil.256_1107433 JE.Soil.256_1263575 JE.Soil.256_1282398 JE.Soil.256_1566896 JE.Soil.256_42389 JE.Soil.256_592317 JE.Soil.256_596483 JE.Soil.256_597824 JE.Soil.256_631349 JE.Soil.256_820765 JE.Soil.256_913465 JE.Soil.256_923227 JE.Soil.258_281042 JE.Soil.258_960962 JE.Soil.258_980755 JE.Soil.260_1805133 JE.Soil.262_1040201 JE.Soil.262_1095057 JE.Soil.262_1461291 JE.Soil.264_1156139 JE.Soil.264_1188465 JE.Soil.268_1361664 JE.Soil.270_1781635 JE.Soil.278_2003563 JE.Soil.279_124225 JE.Soil.279_1417039 JE.Soil.279_1569363 JE.Soil.279_1652355 JE.Soil.279_2009322 JE.Soil.279_2033227 JE.Soil.279_561573 JE.Soil.280_1463220 JE.Soil.280_2327767 JE.Soil.280_2487729 JE.Soil.280_927234 JE.Soil.282_2230284 JE.Soil.282_59930 JE.Soil.283_1468760 JE.Soil.283_222989 JE.Soil.28_3787616 JE.Soil.290_375769 JE.Soil.291_663277 JE.Soil.294_12879 JE.Soil.294_508448 JE.Soil.295_1033585 JE.Soil.296_1199948 JE.Soil.296_1610708 JE.Soil.296_177883 JE.Soil.296_264838 JE.Soil.2_1173544 JE.Soil.2_1429825 JE.Soil.302_247940 JE.Soil.303_885636 JE.Soil.304_82358 JE.Soil.304_878595 JE.Soil.307_121486 JE.Soil.308_181826 JE.Soil.308_34306 JE.Soil.312_1849733 JE.Soil.314_392293 JE.Soil.319_2498043 JE.Soil.319_2684498 JE.Soil.32_460419 JE.Soil.34_1014248 JE.Soil.35_3438495 JE.Soil.36_1304944 JE.Soil.36_1309223 JE.Soil.36_1891749 JE.Soil.36_634352 JE.Soil.36_6694 JE.Soil.36_924905 JE.Soil.38_1022767 JE.Soil.38_1181764 JE.Soil.38_978229 JE.Soil.39_2653080 JE.Soil.39_2759556 JE.Soil.39_3188473 JE.Soil.3_1293773 JE.Soil.3_83834 JE.Soil.40_1368286 JE.Soil.40_1472207 JE.Soil.40_2480772 JE.Soil.40_491809 JE.Soil.40_904036 JE.Soil.42_543196 JE.Soil.43_1799032 JE.Soil.43_2538643 JE.Soil.43_2819151 JE.Soil.43_2840670 JE.Soil.43_2919329 JE.Soil.44_1364262 JE.Soil.48_1615182 JE.Soil.48_2535614 JE.Soil.48_459363 JE.Soil.4_2293467 JE.Soil.50_42585 JE.Soil.50_80628 JE.Soil.51_1126530 JE.Soil.51_1130669 JE.Soil.51_1198537 JE.Soil.51_1396584 JE.Soil.51_191705 JE.Soil.51_437577 JE.Soil.51_511828 JE.Soil.51_752077 JE.Soil.51_912088 JE.Soil.51_923640 JE.Soil.51_924989 JE.Soil.51_937793 JE.Soil.52_1091438 JE.Soil.52_1463989 JE.Soil.52_146410 JE.Soil.52_18241 JE.Soil.52_23344 JE.Soil.52_270517 JE.Soil.52_436076 JE.Soil.52_458352 JE.Soil.52_827034 JE.Soil.54_1153573 JE.Soil.54_1174948 JE.Soil.54_926542 JE.Soil.56_1029561 JE.Soil.56_1039387 JE.Soil.56_1082350 JE.Soil.56_1091319 JE.Soil.56_1121657 JE.Soil.56_1150077 JE.Soil.56_1154706 JE.Soil.56_1166912 JE.Soil.56_118140 JE.Soil.56_1186907 JE.Soil.56_1189894 JE.Soil.56_1199947 JE.Soil.56_1204496 JE.Soil.56_1229427 JE.Soil.56_1241340 JE.Soil.56_126269 JE.Soil.56_1273276 JE.Soil.56_1277146 JE.Soil.56_1277927 JE.Soil.56_1289519 JE.Soil.56_1315134 JE.Soil.56_132686 JE.Soil.56_1343792 JE.Soil.56_1353608 JE.Soil.56_1357460 JE.Soil.56_1388252 JE.Soil.56_1389780 JE.Soil.56_1400121 JE.Soil.56_1411425 JE.Soil.56_1414747 JE.Soil.56_1417280 JE.Soil.56_1438184 JE.Soil.56_1451509 JE.Soil.56_1453658 JE.Soil.56_1460608 JE.Soil.56_1478205 JE.Soil.56_1485082 JE.Soil.56_1486785 JE.Soil.56_148761 JE.Soil.56_1488188 JE.Soil.56_15361 JE.Soil.56_1545787 JE.Soil.56_1589448 JE.Soil.56_1631343 JE.Soil.56_1641858 JE.Soil.56_1666915 JE.Soil.56_1689567 JE.Soil.56_1692451 JE.Soil.56_1754212 JE.Soil.56_1765395 JE.Soil.56_213951 JE.Soil.56_219497 JE.Soil.56_227193 JE.Soil.56_243011 JE.Soil.56_251666 JE.Soil.56_280529 JE.Soil.56_3139 JE.Soil.56_317972 JE.Soil.56_325197 JE.Soil.56_351178 JE.Soil.56_359977 JE.Soil.56_376574 JE.Soil.56_379830 JE.Soil.56_381993 JE.Soil.56_383502 JE.Soil.56_391284 JE.Soil.56_403289 JE.Soil.56_419854 JE.Soil.56_446517 JE.Soil.56_455500 JE.Soil.56_456666 JE.Soil.56_464276 JE.Soil.56_490601 JE.Soil.56_506558 JE.Soil.56_511619 JE.Soil.56_511759 JE.Soil.56_545611 JE.Soil.56_5580 JE.Soil.56_565712 JE.Soil.56_570791 JE.Soil.56_587118 JE.Soil.56_598835 JE.Soil.56_616438 JE.Soil.56_625134 JE.Soil.56_665883 JE.Soil.56_691945 JE.Soil.56_719447 JE.Soil.56_785129 JE.Soil.56_812799 JE.Soil.56_861505 JE.Soil.56_891361 JE.Soil.56_894137 JE.Soil.56_902673 JE.Soil.56_916751 JE.Soil.56_917646 JE.Soil.56_947855 JE.Soil.56_971430 JE.Soil.58_216066 JE.Soil.58_775678 JE.Soil.58_903805 JE.Soil.59_107592 JE.Soil.59_1284686 JE.Soil.59_1763523 JE.Soil.59_2225587 JE.Soil.59_2230057 JE.Soil.59_2546423 JE.Soil.59_25887 JE.Soil.59_2589740 JE.Soil.59_597675 JE.Soil.59_917803 JE.Soil.60_1117756 JE.Soil.62_603323 JE.Soil.62_643514 JE.Soil.63_117087 JE.Soil.63_1384695 JE.Soil.63_1618834 JE.Soil.63_202955 JE.Soil.63_2173363 JE.Soil.63_2682871 JE.Soil.63_606185 JE.Soil.64_1047513 JE.Soil.64_127293 JE.Soil.64_365168 JE.Soil.64_433219 JE.Soil.64_494986 JE.Soil.64_589940 JE.Soil.64_70318 JE.Soil.64_834762 JE.Soil.66_109986 JE.Soil.66_649805 JE.Soil.67_1080842 JE.Soil.68_1085202 JE.Soil.68_1154582 JE.Soil.68_1356117 JE.Soil.68_1520664 JE.Soil.68_1687711 JE.Soil.68_531286 JE.Soil.68_981830 JE.Soil.70_1190904 JE.Soil.70_954259 JE.Soil.71_1031294 JE.Soil.71_1084507 JE.Soil.71_118939 JE.Soil.71_1217897 JE.Soil.71_1460120 JE.Soil.71_149176 JE.Soil.71_1542630 JE.Soil.71_1692872 JE.Soil.71_1779771 JE.Soil.71_183646 JE.Soil.71_187554 JE.Soil.71_2128116 JE.Soil.71_2335956 JE.Soil.71_2340714 JE.Soil.71_2580021 JE.Soil.71_48335 JE.Soil.71_553802 JE.Soil.71_683613 JE.Soil.71_701005 JE.Soil.71_783032 JE.Soil.71_785530 JE.Soil.71_83431 JE.Soil.71_836313 JE.Soil.71_963298 JE.Soil.72_425587 JE.Soil.75_1618143 JE.Soil.75_1793446 JE.Soil.75_2620603 JE.Soil.75_2620763 JE.Soil.75_2842375 JE.Soil.75_3360166 JE.Soil.75_3377837 JE.Soil.75_33827 JE.Soil.75_391373 JE.Soil.75_668144 JE.Soil.75_733842 JE.Soil.75_856029 JE.Soil.78_1177501 JE.Soil.78_526224 JE.Soil.7_446473 JE.Soil.7_551372 JE.Soil.7_675667 JE.Soil.7_869993 JE.Soil.80_1588799 JE.Soil.80_1793985 JE.Soil.83_2597225 JE.Soil.83_2658860 JE.Soil.83_306781 JE.Soil.83_698807 JE.Soil.83_731173 JE.Soil.86_2022654 JE.Soil.86_2460062 JE.Soil.86_475800 JE.Soil.87_1223268 JE.Soil.87_1634868 JE.Soil.8_1208852 JE.Soil.8_1351247 JE.Soil.8_1859646 JE.Soil.8_386944 JE.Soil.8_843481 JE.Soil.91_1244904 JE.Soil.91_1272935 JE.Soil.91_1321895 JE.Soil.91_2171655 JE.Soil.91_2465925 JE.Soil.91_75754 JE.Soil.91_789731 JE.Soil.92_1679506 JE.Soil.95_1394339 JE.Soil.95_162659 JE.Soil.95_512229 JE.Soil.95_696366 JE.Soil.95_955213 JE.Soil.96_1557582 JE.Lundberg.101_1117610 JE.Lundberg.102_718225 JE.Lundberg.102_1602392 JE.Lundberg.104_79193 JE.Lundberg.104_1499962 JE.Lundberg.105_567508 JE.Lundberg.106_80866 JE.Lundberg.106_548008 JE.Lundberg.110_723874 JE.Lundberg.110_1292440 JE.Lundberg.110_1451595 JE.Lundberg.111_1127839 JE.Lundberg.111_1491818 JE.Lundberg.113_205596 JE.Lundberg.113_1082008 JE.Lundberg.113_1636687 JE.Lundberg.115_1054127 JE.Lundberg.116_525112 JE.Lundberg.116_1373111 JE.Lundberg.119_1370008 JE.Lundberg.11_565272 JE.Lundberg.11_969349 JE.Lundberg.11_1010178 JE.Lundberg.11_1058425 JE.Lundberg.11_1858362 JE.Lundberg.121_1119108 JE.Lundberg.122_331915 JE.Lundberg.122_332055 JE.Lundberg.122_457116 JE.Lundberg.122_678976 JE.Lundberg.122_684906 JE.Lundberg.122_728034 JE.Lundberg.122_779758 JE.Lundberg.122_1087188 JE.Lundberg.122_1132494 JE.Lundberg.123_235037 JE.Lundberg.123_248823 JE.Lundberg.123_448420 JE.Lundberg.123_497203 JE.Lundberg.123_553956 JE.Lundberg.123_1086105 JE.Lundberg.123_1174169 JE.Lundberg.123_1235021 JE.Lundberg.123_1292557 JE.Lundberg.123_1373691 JE.Lundberg.123_1636742 JE.Lundberg.123_1672312 JE.Lundberg.123_1677030 JE.Lundberg.123_1735122 JE.Lundberg.124_712911 JE.Lundberg.124_713116 JE.Lundberg.124_869914 JE.Lundberg.124_921697 JE.Lundberg.124_1070926 JE.Lundberg.125_111782 JE.Lundberg.125_229864 JE.Lundberg.125_387410 JE.Lundberg.125_493276 JE.Lundberg.125_575599 JE.Lundberg.125_628843 JE.Lundberg.125_726868 JE.Lundberg.125_1020537 JE.Lundberg.125_1120486 JE.Lundberg.125_1304688 JE.Lundberg.126_145457 JE.Lundberg.126_371258 JE.Lundberg.126_407090 JE.Lundberg.126_429723 JE.Lundberg.126_451073 JE.Lundberg.126_551517 JE.Lundberg.126_1013772 JE.Lundberg.126_1088872 JE.Lundberg.127_228464 JE.Lundberg.127_270867 JE.Lundberg.127_358583 JE.Lundberg.127_462912 JE.Lundberg.127_841493 JE.Lundberg.127_939274 JE.Lundberg.127_1083156 JE.Lundberg.127_1301245 JE.Lundberg.128_71196 JE.Lundberg.128_83050 JE.Lundberg.128_361904 JE.Lundberg.128_369816 JE.Lundberg.128_429522 JE.Lundberg.128_440094 JE.Lundberg.128_508784 JE.Lundberg.128_617328 JE.Lundberg.128_630816 JE.Lundberg.128_674299 JE.Lundberg.128_730199 JE.Lundberg.128_732952 JE.Lundberg.128_821725 JE.Lundberg.128_822403 JE.Lundberg.128_862118 JE.Lundberg.129_146766 JE.Lundberg.129_230859 JE.Lundberg.129_429376 JE.Lundberg.129_532505 JE.Lundberg.129_665595 JE.Lundberg.129_1051916 JE.Lundberg.129_1074004 JE.Lundberg.129_1562802 JE.Lundberg.12_1737847 JE.Lundberg.130_670517 JE.Lundberg.131_730973 JE.Lundberg.131_825452 JE.Lundberg.131_902802 JE.Lundberg.131_962655 JE.Lundberg.131_1253842 JE.Lundberg.132_217320 JE.Lundberg.132_217330 JE.Lundberg.132_453126 JE.Lundberg.132_484484 JE.Lundberg.132_493773 JE.Lundberg.132_707235 JE.Lundberg.132_822206 JE.Lundberg.132_857663 JE.Lundberg.132_914655 JE.Lundberg.132_1004877 JE.Lundberg.132_1150581 JE.Lundberg.132_1644529 JE.Lundberg.132_1650561 JE.Lundberg.132_1653385 JE.Lundberg.132_1804446 JE.Lundberg.132_1817922 JE.Lundberg.133_135287 JE.Lundberg.133_500863 JE.Lundberg.133_933256 JE.Lundberg.133_981272 JE.Lundberg.134_127003 JE.Lundberg.134_217293 JE.Lundberg.134_333703 JE.Lundberg.134_1076824 JE.Lundberg.135_120315 JE.Lundberg.135_145733 JE.Lundberg.135_170771 JE.Lundberg.135_261669 JE.Lundberg.135_411460 JE.Lundberg.135_412187 JE.Lundberg.135_478509 JE.Lundberg.135_506951 JE.Lundberg.135_532562 JE.Lundberg.135_739147 JE.Lundberg.135_746216 JE.Lundberg.135_817854 JE.Lundberg.135_1005604 JE.Lundberg.135_1014844 JE.Lundberg.135_1124332 JE.Lundberg.135_1130445 JE.Lundberg.135_1133737 JE.Lundberg.135_1143388 JE.Lundberg.135_1163012 JE.Lundberg.135_1164223 JE.Lundberg.135_1186105 JE.Lundberg.135_1252015 JE.Lundberg.136_404739 JE.Lundberg.136_756195 JE.Lundberg.136_875672 JE.Lundberg.136_985087 JE.Lundberg.136_1073332 JE.Lundberg.137_376414 JE.Lundberg.137_735815 JE.Lundberg.137_768934 JE.Lundberg.137_1368451 JE.Lundberg.138_90826 JE.Lundberg.138_391761 JE.Lundberg.138_573375 JE.Lundberg.138_698024 JE.Lundberg.138_738773 JE.Lundberg.138_860612 JE.Lundberg.138_927968 JE.Lundberg.138_954890 JE.Lundberg.138_1093117 JE.Lundberg.138_1228833 JE.Lundberg.138_1307449 JE.Lundberg.138_1395741 JE.Lundberg.138_1668594 JE.Lundberg.139_22339 JE.Lundberg.139_655397 JE.Lundberg.139_1075404 JE.Lundberg.13_3683349 JE.Lundberg.140_87566 JE.Lundberg.140_99257 JE.Lundberg.140_113171 JE.Lundberg.140_129320 JE.Lundberg.140_152817 JE.Lundberg.140_297491 JE.Lundberg.140_397476 JE.Lundberg.140_532609 JE.Lundberg.140_560901 JE.Lundberg.140_577821 JE.Lundberg.140_819653 JE.Lundberg.140_861305 JE.Lundberg.140_861439 JE.Lundberg.140_868470 JE.Lundberg.140_938974 JE.Lundberg.140_1024988 JE.Lundberg.140_1474565 JE.Lundberg.140_1585317 JE.Lundberg.140_1634088 JE.Lundberg.141_112312 JE.Lundberg.141_188747 JE.Lundberg.141_257848 JE.Lundberg.141_270151 JE.Lundberg.141_369486 JE.Lundberg.141_385144 JE.Lundberg.141_389544 JE.Lundberg.141_533198 JE.Lundberg.141_542674 JE.Lundberg.141_548269 JE.Lundberg.141_748657 JE.Lundberg.141_844354 JE.Lundberg.141_965377 JE.Lundberg.141_965723 JE.Lundberg.141_1060333 JE.Lundberg.141_1074025 JE.Lundberg.142_474341 JE.Lundberg.142_746347 JE.Lundberg.143_54924 JE.Lundberg.143_61515 JE.Lundberg.143_81338 JE.Lundberg.143_145901 JE.Lundberg.143_188443 JE.Lundberg.143_440771 JE.Lundberg.143_467642 JE.Lundberg.143_799384 JE.Lundberg.143_810724 JE.Lundberg.143_851475 JE.Lundberg.143_1074631 JE.Lundberg.143_1431563 JE.Lundberg.143_1474574 JE.Lundberg.143_1474584 JE.Lundberg.143_1641443 JE.Lundberg.143_1737496 JE.Lundberg.144_442091 JE.Lundberg.144_456205 JE.Lundberg.144_812236 JE.Lundberg.144_1154181 JE.Lundberg.145_2080 JE.Lundberg.145_12545 JE.Lundberg.145_14436 JE.Lundberg.145_331212 JE.Lundberg.145_440465 JE.Lundberg.145_464995 JE.Lundberg.145_492131 JE.Lundberg.145_497588 JE.Lundberg.145_539711 JE.Lundberg.145_658920 JE.Lundberg.145_863865 JE.Lundberg.145_884702 JE.Lundberg.145_902812 JE.Lundberg.145_922101 JE.Lundberg.145_991012 JE.Lundberg.145_996245 JE.Lundberg.145_1046003 JE.Lundberg.145_1108289 JE.Lundberg.145_1382680 JE.Lundberg.145_1413218 JE.Lundberg.145_1470417 JE.Lundberg.145_1492472 JE.Lundberg.145_1536675 JE.Lundberg.145_1607545 JE.Lundberg.145_1626546 JE.Lundberg.145_1676941 JE.Lundberg.145_1677192 JE.Lundberg.145_1682395 JE.Lundberg.145_1726156 JE.Lundberg.146_23402 JE.Lundberg.146_43853 JE.Lundberg.146_56542 JE.Lundberg.146_63764 JE.Lundberg.146_64551 JE.Lundberg.146_67615 JE.Lundberg.146_69887 JE.Lundberg.146_70146 JE.Lundberg.146_81117 JE.Lundberg.146_95155 JE.Lundberg.146_96485 JE.Lundberg.146_107508 JE.Lundberg.146_140809 JE.Lundberg.146_165744 JE.Lundberg.146_185804 JE.Lundberg.146_186104 JE.Lundberg.146_190531 JE.Lundberg.146_242983 JE.Lundberg.146_284233 JE.Lundberg.146_294172 JE.Lundberg.146_305533 JE.Lundberg.146_324456 JE.Lundberg.146_383033 JE.Lundberg.146_392666 JE.Lundberg.146_411196 JE.Lundberg.146_413320 JE.Lundberg.146_416579 JE.Lundberg.146_434029 JE.Lundberg.146_442331 JE.Lundberg.146_472342 JE.Lundberg.146_484945 JE.Lundberg.146_485057 JE.Lundberg.146_499361 JE.Lundberg.146_503972 JE.Lundberg.146_525652 JE.Lundberg.146_526444 JE.Lundberg.146_526824 JE.Lundberg.146_546124 JE.Lundberg.146_637605 JE.Lundberg.146_638716 JE.Lundberg.146_656410 JE.Lundberg.146_669466 JE.Lundberg.146_669614 JE.Lundberg.146_690998 JE.Lundberg.146_721179 JE.Lundberg.146_759061 JE.Lundberg.146_759222 JE.Lundberg.146_770782 JE.Lundberg.146_823728 JE.Lundberg.146_824318 JE.Lundberg.146_840109 JE.Lundberg.146_887480 JE.Lundberg.146_901870 JE.Lundberg.146_970040 JE.Lundberg.146_976318 JE.Lundberg.146_1054708 JE.Lundberg.146_1060582 JE.Lundberg.146_1066417 JE.Lundberg.146_1093855 JE.Lundberg.146_1112675 JE.Lundberg.146_1211442 JE.Lundberg.146_1239085 JE.Lundberg.146_1249780 JE.Lundberg.146_1249938 JE.Lundberg.146_1255002 JE.Lundberg.146_1264573 JE.Lundberg.146_1318259 JE.Lundberg.146_1323137 JE.Lundberg.146_1420738 JE.Lundberg.146_1556742 JE.Lundberg.146_1570886 JE.Lundberg.147_13465 JE.Lundberg.147_16735 JE.Lundberg.147_34914 JE.Lundberg.147_107768 JE.Lundberg.147_124126 JE.Lundberg.147_150799 JE.Lundberg.147_186168 JE.Lundberg.147_229133 JE.Lundberg.147_286590 JE.Lundberg.147_305534 JE.Lundberg.147_305716 JE.Lundberg.147_316419 JE.Lundberg.147_334989 JE.Lundberg.147_389823 JE.Lundberg.147_456816 JE.Lundberg.147_479415 JE.Lundberg.147_503925 JE.Lundberg.147_622046 JE.Lundberg.147_647082 JE.Lundberg.147_701971 JE.Lundberg.147_798447 JE.Lundberg.147_829352 JE.Lundberg.147_836908 JE.Lundberg.147_885354 JE.Lundberg.147_936818 JE.Lundberg.147_937072 JE.Lundberg.147_957652 JE.Lundberg.147_969046 JE.Lundberg.147_1011166 JE.Lundberg.147_1106345 JE.Lundberg.147_1191833 JE.Lundberg.147_1312478 JE.Lundberg.147_1364529 JE.Lundberg.147_1364742 JE.Lundberg.147_1384847 JE.Lundberg.147_1433138 JE.Lundberg.147_1483684 JE.Lundberg.147_1485740 JE.Lundberg.147_1537902 JE.Lundberg.147_1578721 JE.Lundberg.147_1611061 JE.Lundberg.147_1634984 JE.Lundberg.147_1657279 JE.Lundberg.147_1664799 JE.Lundberg.147_1675235 JE.Lundberg.147_1682113 JE.Lundberg.148_141817 JE.Lundberg.148_146454 JE.Lundberg.148_160962 JE.Lundberg.148_300861 JE.Lundberg.148_465973 JE.Lundberg.148_640864 JE.Lundberg.148_941240 JE.Lundberg.148_1083641 JE.Lundberg.148_1139730 JE.Lundberg.148_1139949 JE.Lundberg.149_4337 JE.Lundberg.149_121473 JE.Lundberg.149_310616 JE.Lundberg.149_421406 JE.Lundberg.149_730011 JE.Lundberg.149_742806 JE.Lundberg.149_763142 JE.Lundberg.149_763378 JE.Lundberg.149_805689 JE.Lundberg.149_838046 JE.Lundberg.149_865514 JE.Lundberg.149_928898 JE.Lundberg.149_928912 JE.Lundberg.149_1032318 JE.Lundberg.149_1085956 JE.Lundberg.149_1224324 JE.Lundberg.149_1371926 JE.Lundberg.149_1408703 JE.Lundberg.149_1457829 JE.Lundberg.149_1550025 JE.Lundberg.149_1591480 JE.Lundberg.150_31229 JE.Lundberg.150_73601 JE.Lundberg.150_233561 JE.Lundberg.150_239453 JE.Lundberg.150_381629 JE.Lundberg.150_381753 JE.Lundberg.150_537283 JE.Lundberg.150_537455 JE.Lundberg.150_633175 JE.Lundberg.150_743550 JE.Lundberg.150_945867 JE.Lundberg.150_1339757 JE.Lundberg.150_1347459 JE.Lundberg.150_1482119 JE.Lundberg.150_1502606 JE.Lundberg.150_1502729 JE.Lundberg.150_1563362 JE.Lundberg.150_1580024 JE.Lundberg.150_1612208 JE.Lundberg.151_127075 JE.Lundberg.151_552525 JE.Lundberg.151_645080 JE.Lundberg.151_657975 JE.Lundberg.151_769735 JE.Lundberg.151_1034004 JE.Lundberg.151_1529945 JE.Lundberg.151_1565462 JE.Lundberg.151_1576402 JE.Lundberg.151_1713966 JE.Lundberg.152_74831 JE.Lundberg.152_115003 JE.Lundberg.152_115279 JE.Lundberg.152_209217 JE.Lundberg.152_209439 JE.Lundberg.152_340474 JE.Lundberg.152_346135 JE.Lundberg.152_533164 JE.Lundberg.152_679899 JE.Lundberg.152_1098926 JE.Lundberg.152_1152688 JE.Lundberg.152_1294029 JE.Lundberg.152_1322556 JE.Lundberg.152_1327003 JE.Lundberg.152_1334802 JE.Lundberg.152_1420130 JE.Lundberg.152_1434699 JE.Lundberg.152_1527903 JE.Lundberg.152_1585421 JE.Lundberg.152_1673185 JE.Lundberg.153_219787 JE.Lundberg.153_332610 JE.Lundberg.153_1638699 JE.Lundberg.153_1736158 JE.Lundberg.153_1908351 JE.Lundberg.154_262577 JE.Lundberg.154_471049 JE.Lundberg.154_652855 JE.Lundberg.154_775529 JE.Lundberg.154_820595 JE.Lundberg.154_965375 JE.Lundberg.154_1103092 JE.Lundberg.154_1103175 JE.Lundberg.154_1234432 JE.Lundberg.155_523898 JE.Lundberg.155_758763 JE.Lundberg.155_897147 JE.Lundberg.155_1185214 JE.Lundberg.155_1219887 JE.Lundberg.155_2111999 JE.Lundberg.155_2201011 JE.Lundberg.155_2201071 JE.Lundberg.155_2283664 JE.Lundberg.155_2283896 JE.Lundberg.155_2344562 JE.Lundberg.155_2815778 JE.Lundberg.155_3055541 JE.Lundberg.156_45590 JE.Lundberg.156_310342 JE.Lundberg.156_921102 JE.Lundberg.156_998994 JE.Lundberg.156_1192610 JE.Lundberg.156_1263166 JE.Lundberg.156_1338735 JE.Lundberg.156_1370556 JE.Lundberg.156_1461298 JE.Lundberg.156_1585143 JE.Lundberg.156_1794583 JE.Lundberg.157_319933 JE.Lundberg.157_320189 JE.Lundberg.157_331051 JE.Lundberg.157_762668 JE.Lundberg.157_938160 JE.Lundberg.157_1029729 JE.Lundberg.157_1095718 JE.Lundberg.158_229720 JE.Lundberg.158_454999 JE.Lundberg.158_492922 JE.Lundberg.158_493088 JE.Lundberg.158_550931 JE.Lundberg.158_561677 JE.Lundberg.158_563752 JE.Lundberg.158_661185 JE.Lundberg.158_673393 JE.Lundberg.158_933278 JE.Lundberg.158_992294 JE.Lundberg.158_1148359 JE.Lundberg.158_1202887 JE.Lundberg.158_1266821 JE.Lundberg.159_65618 JE.Lundberg.159_373158 JE.Lundberg.159_600367 JE.Lundberg.15_555178 JE.Lundberg.15_773785 JE.Lundberg.15_1232330 JE.Lundberg.160_566439 JE.Lundberg.160_631808 JE.Lundberg.161_191862 JE.Lundberg.161_290422 JE.Lundberg.161_290482 JE.Lundberg.161_611132 JE.Lundberg.161_784011 JE.Lundberg.161_784280 JE.Lundberg.161_833394 JE.Lundberg.163_15971 JE.Lundberg.163_336151 JE.Lundberg.163_637464 JE.Lundberg.163_749820 JE.Lundberg.164_80480 JE.Lundberg.164_80728 JE.Lundberg.164_131968 JE.Lundberg.164_336768 JE.Lundberg.164_516216 JE.Lundberg.164_825085 JE.Lundberg.164_845325 JE.Lundberg.164_916606 JE.Lundberg.164_968393 JE.Lundberg.164_970940 JE.Lundberg.164_1068935 JE.Lundberg.165_133669 JE.Lundberg.165_151773 JE.Lundberg.165_262167 JE.Lundberg.165_317464 JE.Lundberg.165_492819 JE.Lundberg.165_493118 JE.Lundberg.165_493292 JE.Lundberg.165_495098 JE.Lundberg.165_495274 JE.Lundberg.165_554879 JE.Lundberg.165_624752 JE.Lundberg.165_638389 JE.Lundberg.165_638483 JE.Lundberg.165_768410 JE.Lundberg.165_1520885 JE.Lundberg.166_222624 JE.Lundberg.166_913817 JE.Lundberg.166_970784 JE.Lundberg.166_971003 JE.Lundberg.166_1053475 JE.Lundberg.166_1308276 JE.Lundberg.167_99321 JE.Lundberg.167_248379 JE.Lundberg.167_248654 JE.Lundberg.167_254004 JE.Lundberg.167_507202 JE.Lundberg.167_773040 JE.Lundberg.168_469674 JE.Lundberg.168_1111239 JE.Lundberg.168_1302080 JE.Lundberg.168_1338804 JE.Lundberg.168_1424930 JE.Lundberg.168_1521383 JE.Lundberg.169_69045 JE.Lundberg.169_91431 JE.Lundberg.169_93646 JE.Lundberg.169_282622 JE.Lundberg.169_299611 JE.Lundberg.169_322643 JE.Lundberg.169_367212 JE.Lundberg.169_414860 JE.Lundberg.169_415150 JE.Lundberg.169_660859 JE.Lundberg.169_684243 JE.Lundberg.169_695732 JE.Lundberg.169_747584 JE.Lundberg.169_792658 JE.Lundberg.169_928011 JE.Lundberg.169_957149 JE.Lundberg.169_957809 JE.Lundberg.169_1043447 JE.Lundberg.169_1260526 JE.Lundberg.169_1412968 JE.Lundberg.169_1526673 JE.Lundberg.169_1544243 JE.Lundberg.169_1659935 JE.Lundberg.169_1672248 JE.Lundberg.16_133762 JE.Lundberg.16_358558 JE.Lundberg.16_1078306 JE.Lundberg.170_15619 JE.Lundberg.170_33718 JE.Lundberg.170_44105 JE.Lundberg.170_44729 JE.Lundberg.170_44950 JE.Lundberg.170_51010 JE.Lundberg.170_55394 JE.Lundberg.170_76017 JE.Lundberg.170_77799 JE.Lundberg.170_101778 JE.Lundberg.170_109146 JE.Lundberg.170_124039 JE.Lundberg.170_124587 JE.Lundberg.170_125235 JE.Lundberg.170_138558 JE.Lundberg.170_138921 JE.Lundberg.170_148171 JE.Lundberg.170_178606 JE.Lundberg.170_178962 JE.Lundberg.170_188542 JE.Lundberg.170_200641 JE.Lundberg.170_200993 JE.Lundberg.170_201036 JE.Lundberg.170_234949 JE.Lundberg.170_237558 JE.Lundberg.170_241954 JE.Lundberg.170_243016 JE.Lundberg.170_246464 JE.Lundberg.170_251012 JE.Lundberg.170_268321 JE.Lundberg.170_282510 JE.Lundberg.170_285108 JE.Lundberg.170_285111 JE.Lundberg.170_291297 JE.Lundberg.170_302607 JE.Lundberg.170_324741 JE.Lundberg.170_326713 JE.Lundberg.170_334668 JE.Lundberg.170_341257 JE.Lundberg.170_387926 JE.Lundberg.170_406474 JE.Lundberg.170_443439 JE.Lundberg.170_451664 JE.Lundberg.170_481008 JE.Lundberg.170_484011 JE.Lundberg.170_487478 JE.Lundberg.170_497362 JE.Lundberg.170_523093 JE.Lundberg.170_523596 JE.Lundberg.170_558919 JE.Lundberg.170_573667 JE.Lundberg.170_588186 JE.Lundberg.170_596059 JE.Lundberg.170_625051 JE.Lundberg.170_625322 JE.Lundberg.170_636280 JE.Lundberg.170_660495 JE.Lundberg.170_668737 JE.Lundberg.170_674122 JE.Lundberg.170_685266 JE.Lundberg.170_685385 JE.Lundberg.170_687157 JE.Lundberg.170_714065 JE.Lundberg.170_780597 JE.Lundberg.170_790543 JE.Lundberg.170_801622 JE.Lundberg.170_812629 JE.Lundberg.170_816363 JE.Lundberg.170_818429 JE.Lundberg.170_827496 JE.Lundberg.170_828516 JE.Lundberg.170_841965 JE.Lundberg.170_855847 JE.Lundberg.170_879968 JE.Lundberg.170_909981 JE.Lundberg.170_925697 JE.Lundberg.170_933738 JE.Lundberg.170_934115 JE.Lundberg.170_955167 JE.Lundberg.170_959851 JE.Lundberg.170_973255 JE.Lundberg.170_977861 JE.Lundberg.170_979188 JE.Lundberg.170_1011791 JE.Lundberg.170_1011941 JE.Lundberg.170_1014667 JE.Lundberg.170_1014742 JE.Lundberg.170_1027986 JE.Lundberg.170_1052226 JE.Lundberg.170_1056066 JE.Lundberg.170_1073701 JE.Lundberg.170_1075686 JE.Lundberg.170_1112828 JE.Lundberg.171_23531 JE.Lundberg.171_28576 JE.Lundberg.171_86550 JE.Lundberg.171_92395 JE.Lundberg.171_158772 JE.Lundberg.171_409083 JE.Lundberg.171_409144 JE.Lundberg.171_424670 JE.Lundberg.171_637770 JE.Lundberg.171_684259 JE.Lundberg.171_895594 JE.Lundberg.171_921431 JE.Lundberg.171_1055864 JE.Lundberg.171_1699540 JE.Lundberg.171_1783261 JE.Lundberg.171_1874803 JE.Lundberg.171_2076289 JE.Lundberg.172_41239 JE.Lundberg.172_60542 JE.Lundberg.172_215177 JE.Lundberg.172_238440 JE.Lundberg.172_371334 JE.Lundberg.172_376918 JE.Lundberg.172_377200 JE.Lundberg.172_418774 JE.Lundberg.172_525753 JE.Lundberg.172_626705 JE.Lundberg.172_741582 JE.Lundberg.172_770711 JE.Lundberg.172_795665 JE.Lundberg.172_795831 JE.Lundberg.172_862345 JE.Lundberg.172_878092 JE.Lundberg.172_992063 JE.Lundberg.172_1007743 JE.Lundberg.172_1008521 JE.Lundberg.172_1117995 JE.Lundberg.172_1139946 JE.Lundberg.172_1140904 JE.Lundberg.172_1145448 JE.Lundberg.172_1186513 JE.Lundberg.172_1219123 JE.Lundberg.172_1266669 JE.Lundberg.172_1266696 JE.Lundberg.172_1273309 JE.Lundberg.172_1287341 JE.Lundberg.172_1373964 JE.Lundberg.172_1413719 JE.Lundberg.172_1416057 JE.Lundberg.173_101948 JE.Lundberg.173_118675 JE.Lundberg.173_214734 JE.Lundberg.173_219585 JE.Lundberg.173_263203 JE.Lundberg.173_458012 JE.Lundberg.173_520707 JE.Lundberg.173_750432 JE.Lundberg.173_803754 JE.Lundberg.173_871900 JE.Lundberg.173_907450 JE.Lundberg.173_974060 JE.Lundberg.173_1224800 JE.Lundberg.173_1225097 JE.Lundberg.173_1322737 JE.Lundberg.173_1438091 JE.Lundberg.173_1570240 JE.Lundberg.173_1598481 JE.Lundberg.173_1649256 JE.Lundberg.174_19752 JE.Lundberg.174_31751 JE.Lundberg.174_45531 JE.Lundberg.174_107786 JE.Lundberg.174_170958 JE.Lundberg.174_226777 JE.Lundberg.174_241175 JE.Lundberg.174_260424 JE.Lundberg.174_260482 JE.Lundberg.174_327852 JE.Lundberg.174_328074 JE.Lundberg.174_334352 JE.Lundberg.174_380767 JE.Lundberg.174_380915 JE.Lundberg.174_403046 JE.Lundberg.174_442294 JE.Lundberg.174_443158 JE.Lundberg.174_691973 JE.Lundberg.174_717353 JE.Lundberg.174_752646 JE.Lundberg.174_776737 JE.Lundberg.174_804689 JE.Lundberg.174_821574 JE.Lundberg.174_961990 JE.Lundberg.174_962201 JE.Lundberg.174_968591 JE.Lundberg.174_971861 JE.Lundberg.174_1158005 JE.Lundberg.174_1248014 JE.Lundberg.174_1253422 JE.Lundberg.175_35727 JE.Lundberg.175_35798 JE.Lundberg.175_55421 JE.Lundberg.175_148373 JE.Lundberg.175_370442 JE.Lundberg.175_381948 JE.Lundberg.175_383322 JE.Lundberg.175_391385 JE.Lundberg.175_429401 JE.Lundberg.175_464822 JE.Lundberg.175_481608 JE.Lundberg.175_598804 JE.Lundberg.175_665964 JE.Lundberg.175_666156 JE.Lundberg.175_667145 JE.Lundberg.175_729167 JE.Lundberg.175_864866 JE.Lundberg.175_927366 JE.Lundberg.175_1089497 JE.Lundberg.175_1216782 JE.Lundberg.176_99118 JE.Lundberg.176_165709 JE.Lundberg.176_242968 JE.Lundberg.176_502093 JE.Lundberg.176_598118 JE.Lundberg.176_782694 JE.Lundberg.176_819402 JE.Lundberg.176_823608 JE.Lundberg.176_824145 JE.Lundberg.176_1000193 JE.Lundberg.176_1348736 JE.Lundberg.176_1466548 JE.Lundberg.176_1636587 JE.Lundberg.176_1695717 JE.Lundberg.176_1743392 JE.Lundberg.176_1750480 JE.Lundberg.176_1759596 JE.Lundberg.176_1777421 JE.Lundberg.176_1789154 JE.Lundberg.176_1843844 JE.Lundberg.176_1938930 JE.Lundberg.176_1939183 JE.Lundberg.176_1945221 JE.Lundberg.176_1948526 JE.Lundberg.176_1948637 JE.Lundberg.176_1955857 JE.Lundberg.176_2000854 JE.Lundberg.176_2049585 JE.Lundberg.176_2092891 JE.Lundberg.176_2092943 JE.Lundberg.176_2327616 JE.Lundberg.176_2341265 JE.Lundberg.176_2341485 JE.Lundberg.176_2393395 JE.Lundberg.176_2397139 JE.Lundberg.177_43806 JE.Lundberg.177_82273 JE.Lundberg.177_102638 JE.Lundberg.177_168000 JE.Lundberg.177_206288 JE.Lundberg.177_224201 JE.Lundberg.177_224625 JE.Lundberg.177_269163 JE.Lundberg.177_297166 JE.Lundberg.177_369653 JE.Lundberg.177_387067 JE.Lundberg.177_394227 JE.Lundberg.177_419133 JE.Lundberg.177_581678 JE.Lundberg.177_585346 JE.Lundberg.177_617436 JE.Lundberg.177_670319 JE.Lundberg.177_676817 JE.Lundberg.177_757150 JE.Lundberg.177_819774 JE.Lundberg.177_820071 JE.Lundberg.177_828303 JE.Lundberg.177_828464 JE.Lundberg.177_872268 JE.Lundberg.177_923409 JE.Lundberg.177_956649 JE.Lundberg.177_994245 JE.Lundberg.177_994320 JE.Lundberg.177_1000984 JE.Lundberg.177_1014647 JE.Lundberg.177_1049834 JE.Lundberg.177_1134526 JE.Lundberg.177_1147145 JE.Lundberg.177_1179838 JE.Lundberg.177_1179886 JE.Lundberg.177_1216775 JE.Lundberg.177_1261157 JE.Lundberg.177_1281294 JE.Lundberg.177_1299331 JE.Lundberg.177_1346887 JE.Lundberg.178_28995 JE.Lundberg.178_57973 JE.Lundberg.178_281644 JE.Lundberg.178_319951 JE.Lundberg.178_402156 JE.Lundberg.178_490360 JE.Lundberg.178_622005 JE.Lundberg.178_644638 JE.Lundberg.17_688274 JE.Lundberg.17_1329128 JE.Lundberg.180_487 JE.Lundberg.180_25261 JE.Lundberg.180_60591 JE.Lundberg.180_142134 JE.Lundberg.180_191719 JE.Lundberg.180_204951 JE.Lundberg.180_205358 JE.Lundberg.180_220926 JE.Lundberg.180_225920 JE.Lundberg.180_226169 JE.Lundberg.180_263655 JE.Lundberg.180_289914 JE.Lundberg.180_309740 JE.Lundberg.180_315857 JE.Lundberg.180_349738 JE.Lundberg.180_349781 JE.Lundberg.180_352663 JE.Lundberg.180_369503 JE.Lundberg.180_393170 JE.Lundberg.180_393419 JE.Lundberg.180_394162 JE.Lundberg.180_402351 JE.Lundberg.180_403593 JE.Lundberg.180_413607 JE.Lundberg.180_421597 JE.Lundberg.180_427501 JE.Lundberg.180_431245 JE.Lundberg.180_456998 JE.Lundberg.180_475407 JE.Lundberg.180_539167 JE.Lundberg.180_543798 JE.Lundberg.180_546304 JE.Lundberg.180_581485 JE.Lundberg.180_585358 JE.Lundberg.180_597992 JE.Lundberg.180_598284 JE.Lundberg.180_742964 JE.Lundberg.180_744341 JE.Lundberg.180_744558 JE.Lundberg.180_766831 JE.Lundberg.180_772285 JE.Lundberg.180_778203 JE.Lundberg.180_817706 JE.Lundberg.180_836690 JE.Lundberg.180_836969 JE.Lundberg.180_838998 JE.Lundberg.180_841786 JE.Lundberg.180_851385 JE.Lundberg.180_866716 JE.Lundberg.180_873911 JE.Lundberg.180_883088 JE.Lundberg.180_905078 JE.Lundberg.180_915722 JE.Lundberg.180_920728 JE.Lundberg.180_933439 JE.Lundberg.180_936834 JE.Lundberg.180_952116 JE.Lundberg.180_952516 JE.Lundberg.180_978532 JE.Lundberg.180_1011104 JE.Lundberg.180_1023551 JE.Lundberg.180_1092909 JE.Lundberg.180_1121624 JE.Lundberg.180_1122718 JE.Lundberg.180_1122948 JE.Lundberg.180_1246488 JE.Lundberg.180_1267925 JE.Lundberg.180_1268910 JE.Lundberg.180_1284643 JE.Lundberg.180_1287189 JE.Lundberg.180_1291660 JE.Lundberg.180_1310553 JE.Lundberg.180_1361098 JE.Lundberg.180_1371041 JE.Lundberg.180_1477334 JE.Lundberg.180_1480844 JE.Lundberg.180_1516702 JE.Lundberg.181_57558 JE.Lundberg.181_148365 JE.Lundberg.181_231367 JE.Lundberg.181_520588 JE.Lundberg.181_678724 JE.Lundberg.181_723538 JE.Lundberg.181_786825 JE.Lundberg.181_798269 JE.Lundberg.181_807502 JE.Lundberg.181_808319 JE.Lundberg.181_878843 JE.Lundberg.181_1013714 JE.Lundberg.181_1114283 JE.Lundberg.181_1123124 JE.Lundberg.182_897 JE.Lundberg.182_42155 JE.Lundberg.182_68848 JE.Lundberg.182_80938 JE.Lundberg.182_82331 JE.Lundberg.182_90638 JE.Lundberg.182_131084 JE.Lundberg.182_178357 JE.Lundberg.182_178414 JE.Lundberg.182_190969 JE.Lundberg.182_217848 JE.Lundberg.182_380852 JE.Lundberg.182_380924 JE.Lundberg.182_385587 JE.Lundberg.182_385666 JE.Lundberg.182_396598 JE.Lundberg.182_396871 JE.Lundberg.182_399727 JE.Lundberg.182_415781 JE.Lundberg.182_430514 JE.Lundberg.182_438586 JE.Lundberg.182_546415 JE.Lundberg.182_554264 JE.Lundberg.182_588695 JE.Lundberg.182_598281 JE.Lundberg.182_620229 JE.Lundberg.182_620498 JE.Lundberg.182_673586 JE.Lundberg.182_700318 JE.Lundberg.182_708333 JE.Lundberg.182_733367 JE.Lundberg.182_734805 JE.Lundberg.182_780459 JE.Lundberg.182_780925 JE.Lundberg.182_796286 JE.Lundberg.182_804239 JE.Lundberg.182_804415 JE.Lundberg.182_843899 JE.Lundberg.182_857850 JE.Lundberg.182_876271 JE.Lundberg.182_957196 JE.Lundberg.182_982667 JE.Lundberg.182_998408 JE.Lundberg.182_998626 JE.Lundberg.182_1028745 JE.Lundberg.182_1121869 JE.Lundberg.182_1123421 JE.Lundberg.182_1135507 JE.Lundberg.182_1161238 JE.Lundberg.182_1229924 JE.Lundberg.182_1241052 JE.Lundberg.182_1241204 JE.Lundberg.182_1259160 JE.Lundberg.182_1282453 JE.Lundberg.182_1301018 JE.Lundberg.182_1327222 JE.Lundberg.182_1329472 JE.Lundberg.182_1346983 JE.Lundberg.182_1408781 JE.Lundberg.182_1411866 JE.Lundberg.182_1412087 JE.Lundberg.182_1433703 JE.Lundberg.182_1446364 JE.Lundberg.182_1446380 JE.Lundberg.182_1462000 JE.Lundberg.182_1573136 JE.Lundberg.182_1581184 JE.Lundberg.182_1585777 JE.Lundberg.182_1588730 JE.Lundberg.182_1604820 JE.Lundberg.182_1692103 JE.Lundberg.182_1716477 JE.Lundberg.183_32768 JE.Lundberg.183_49353 JE.Lundberg.183_71694 JE.Lundberg.183_93846 JE.Lundberg.183_131742 JE.Lundberg.183_131844 JE.Lundberg.183_172209 JE.Lundberg.183_176716 JE.Lundberg.183_205475 JE.Lundberg.183_244060 JE.Lundberg.183_268570 JE.Lundberg.183_290287 JE.Lundberg.183_333225 JE.Lundberg.183_334024 JE.Lundberg.183_356508 JE.Lundberg.183_361306 JE.Lundberg.183_363710 JE.Lundberg.183_363803 JE.Lundberg.183_374075 JE.Lundberg.183_408216 JE.Lundberg.183_432323 JE.Lundberg.183_458394 JE.Lundberg.183_484869 JE.Lundberg.183_485002 JE.Lundberg.183_515933 JE.Lundberg.183_516566 JE.Lundberg.183_555880 JE.Lundberg.183_595157 JE.Lundberg.183_595282 JE.Lundberg.183_617620 JE.Lundberg.183_620739 JE.Lundberg.183_622842 JE.Lundberg.183_629726 JE.Lundberg.183_636812 JE.Lundberg.183_739449 JE.Lundberg.183_739626 JE.Lundberg.183_742057 JE.Lundberg.183_800184 JE.Lundberg.183_800387 JE.Lundberg.183_831313 JE.Lundberg.183_871010 JE.Lundberg.183_871252 JE.Lundberg.183_892402 JE.Lundberg.183_907707 JE.Lundberg.183_911370 JE.Lundberg.183_921087 JE.Lundberg.183_951113 JE.Lundberg.183_952212 JE.Lundberg.183_977007 JE.Lundberg.183_977054 JE.Lundberg.183_982374 JE.Lundberg.183_982469 JE.Lundberg.183_1025847 JE.Lundberg.183_1114684 JE.Lundberg.183_1135559 JE.Lundberg.183_1135783 JE.Lundberg.183_1142676 JE.Lundberg.183_1188268 JE.Lundberg.183_1220196 JE.Lundberg.183_1220223 JE.Lundberg.183_1247118 JE.Lundberg.183_1270289 JE.Lundberg.183_1270382 JE.Lundberg.183_1276934 JE.Lundberg.183_1283321 JE.Lundberg.183_1289240 JE.Lundberg.183_1289472 JE.Lundberg.183_1327018 JE.Lundberg.183_1348621 JE.Lundberg.183_1395471 JE.Lundberg.183_1431722 JE.Lundberg.183_1454172 JE.Lundberg.183_1454379 JE.Lundberg.186_24591 JE.Lundberg.186_32213 JE.Lundberg.186_127944 JE.Lundberg.186_155741 JE.Lundberg.186_160564 JE.Lundberg.186_187657 JE.Lundberg.186_208123 JE.Lundberg.186_223931 JE.Lundberg.186_250616 JE.Lundberg.186_256215 JE.Lundberg.186_316463 JE.Lundberg.186_329490 JE.Lundberg.186_329668 JE.Lundberg.186_333895 JE.Lundberg.186_409130 JE.Lundberg.186_426498 JE.Lundberg.186_462400 JE.Lundberg.186_462518 JE.Lundberg.186_495667 JE.Lundberg.186_497739 JE.Lundberg.186_506911 JE.Lundberg.186_620327 JE.Lundberg.186_674455 JE.Lundberg.186_724658 JE.Lundberg.186_732757 JE.Lundberg.186_746034 JE.Lundberg.186_802560 JE.Lundberg.186_881137 JE.Lundberg.186_881148 JE.Lundberg.186_928137 JE.Lundberg.186_1015919 JE.Lundberg.186_1033933 JE.Lundberg.186_1041382 JE.Lundberg.186_1044108 JE.Lundberg.186_1049259 JE.Lundberg.186_1117147 JE.Lundberg.186_1149922 JE.Lundberg.186_1207811 JE.Lundberg.186_1217076 JE.Lundberg.186_1251864 JE.Lundberg.186_1342304 JE.Lundberg.186_1348150 JE.Lundberg.186_1367037 JE.Lundberg.186_1373025 JE.Lundberg.186_1373139 JE.Lundberg.186_1389054 JE.Lundberg.186_1427758 JE.Lundberg.186_1449404 JE.Lundberg.186_1457569 JE.Lundberg.186_1457772 JE.Lundberg.186_1504557 JE.Lundberg.186_1509354 JE.Lundberg.186_1531291 JE.Lundberg.187_28213 JE.Lundberg.187_35053 JE.Lundberg.187_47643 JE.Lundberg.187_51400 JE.Lundberg.187_156415 JE.Lundberg.187_183667 JE.Lundberg.187_216876 JE.Lundberg.187_221389 JE.Lundberg.187_240602 JE.Lundberg.187_313292 JE.Lundberg.187_374847 JE.Lundberg.187_385452 JE.Lundberg.187_387764 JE.Lundberg.187_411495 JE.Lundberg.187_411559 JE.Lundberg.187_424255 JE.Lundberg.187_435778 JE.Lundberg.187_472783 JE.Lundberg.187_505826 JE.Lundberg.187_506424 JE.Lundberg.187_526280 JE.Lundberg.187_547823 JE.Lundberg.187_561883 JE.Lundberg.187_564147 JE.Lundberg.187_587568 JE.Lundberg.187_587689 JE.Lundberg.187_589132 JE.Lundberg.187_596256 JE.Lundberg.187_647644 JE.Lundberg.187_663849 JE.Lundberg.187_664157 JE.Lundberg.187_724458 JE.Lundberg.187_766417 JE.Lundberg.187_913319 JE.Lundberg.187_916731 JE.Lundberg.187_950479 JE.Lundberg.187_1089713 JE.Lundberg.187_1158887 JE.Lundberg.187_1159249 JE.Lundberg.187_1160362 JE.Lundberg.187_1218700 JE.Lundberg.187_1218730 JE.Lundberg.187_1220096 JE.Lundberg.187_1223494 JE.Lundberg.187_1224790 JE.Lundberg.187_1228821 JE.Lundberg.187_1246771 JE.Lundberg.187_1278280 JE.Lundberg.187_1389278 JE.Lundberg.187_1398768 JE.Lundberg.187_1422620 JE.Lundberg.187_1471563 JE.Lundberg.187_1474529 JE.Lundberg.187_1533821 JE.Lundberg.187_1570638 JE.Lundberg.187_1570750 JE.Lundberg.188_15749 JE.Lundberg.188_100452 JE.Lundberg.188_102027 JE.Lundberg.188_104027 JE.Lundberg.188_104281 JE.Lundberg.188_114581 JE.Lundberg.188_180529 JE.Lundberg.188_196591 JE.Lundberg.188_197666 JE.Lundberg.188_243160 JE.Lundberg.188_262148 JE.Lundberg.188_287099 JE.Lundberg.188_287408 JE.Lundberg.188_289336 JE.Lundberg.188_290581 JE.Lundberg.188_296723 JE.Lundberg.188_320135 JE.Lundberg.188_341600 JE.Lundberg.188_424865 JE.Lundberg.188_429824 JE.Lundberg.188_453763 JE.Lundberg.188_467695 JE.Lundberg.188_503436 JE.Lundberg.188_509934 JE.Lundberg.188_517664 JE.Lundberg.188_517962 JE.Lundberg.188_544389 JE.Lundberg.188_548037 JE.Lundberg.188_561384 JE.Lundberg.188_589480 JE.Lundberg.188_598374 JE.Lundberg.188_603336 JE.Lundberg.188_662992 JE.Lundberg.188_716258 JE.Lundberg.188_719338 JE.Lundberg.188_773459 JE.Lundberg.188_790273 JE.Lundberg.188_811496 JE.Lundberg.188_832827 JE.Lundberg.188_949135 JE.Lundberg.188_952748 JE.Lundberg.188_957543 JE.Lundberg.188_958888 JE.Lundberg.188_1100260 JE.Lundberg.188_1100311 JE.Lundberg.188_1145776 JE.Lundberg.188_1149775 JE.Lundberg.188_1151022 JE.Lundberg.188_1191665 JE.Lundberg.188_1230849 JE.Lundberg.188_1260003 JE.Lundberg.188_1292220 JE.Lundberg.188_1293380 JE.Lundberg.188_1320025 JE.Lundberg.188_1425686 JE.Lundberg.188_1507021 JE.Lundberg.188_1509246 JE.Lundberg.188_1525802 JE.Lundberg.188_1555331 JE.Lundberg.188_1680385 JE.Lundberg.188_1693311 JE.Lundberg.188_1742201 JE.Lundberg.188_1758734 JE.Lundberg.188_1784558 JE.Lundberg.188_1791157 JE.Lundberg.189_10180 JE.Lundberg.189_14421 JE.Lundberg.189_27427 JE.Lundberg.189_49794 JE.Lundberg.189_124795 JE.Lundberg.189_130629 JE.Lundberg.189_141908 JE.Lundberg.189_164752 JE.Lundberg.189_179209 JE.Lundberg.189_206251 JE.Lundberg.189_218431 JE.Lundberg.189_248308 JE.Lundberg.189_255616 JE.Lundberg.189_285711 JE.Lundberg.189_306812 JE.Lundberg.189_310516 JE.Lundberg.189_320674 JE.Lundberg.189_327438 JE.Lundberg.189_353878 JE.Lundberg.189_388499 JE.Lundberg.189_426990 JE.Lundberg.189_427119 JE.Lundberg.189_432168 JE.Lundberg.189_440963 JE.Lundberg.189_481736 JE.Lundberg.189_482092 JE.Lundberg.189_496879 JE.Lundberg.189_542878 JE.Lundberg.189_549512 JE.Lundberg.189_555810 JE.Lundberg.189_585323 JE.Lundberg.189_655882 JE.Lundberg.189_711289 JE.Lundberg.189_727372 JE.Lundberg.189_737599 JE.Lundberg.189_745253 JE.Lundberg.189_746990 JE.Lundberg.189_765353 JE.Lundberg.189_765687 JE.Lundberg.189_778166 JE.Lundberg.189_778475 JE.Lundberg.189_778525 JE.Lundberg.189_780756 JE.Lundberg.189_827980 JE.Lundberg.189_891370 JE.Lundberg.189_907281 JE.Lundberg.189_907416 JE.Lundberg.189_907805 JE.Lundberg.189_914338 JE.Lundberg.189_958294 JE.Lundberg.189_960417 JE.Lundberg.189_980950 JE.Lundberg.189_985132 JE.Lundberg.189_999279 JE.Lundberg.189_1021682 JE.Lundberg.189_1027251 JE.Lundberg.189_1027865 JE.Lundberg.189_1037087 JE.Lundberg.189_1044678 JE.Lundberg.189_1048994 JE.Lundberg.189_1079554 JE.Lundberg.189_1141541 JE.Lundberg.189_1187632 JE.Lundberg.189_1209453 JE.Lundberg.189_1228804 JE.Lundberg.189_1258168 JE.Lundberg.189_1283031 JE.Lundberg.189_1283260 JE.Lundberg.189_1284527 JE.Lundberg.189_1334230 JE.Lundberg.189_1352936 JE.Lundberg.189_1367155 JE.Lundberg.189_1377090 JE.Lundberg.189_1377578 JE.Lundberg.189_1379930 JE.Lundberg.189_1401786 JE.Lundberg.189_1416173 JE.Lundberg.189_1436516 JE.Lundberg.189_1462224 JE.Lundberg.189_1462419 JE.Lundberg.189_1469985 JE.Lundberg.189_1470103 JE.Lundberg.189_1470259 JE.Lundberg.189_1470719 JE.Lundberg.189_1496560 JE.Lundberg.18_130919 JE.Lundberg.18_992948 JE.Lundberg.18_1200215 JE.Lundberg.18_1415346 JE.Lundberg.190_28568 JE.Lundberg.190_50852 JE.Lundberg.190_51098 JE.Lundberg.190_60385 JE.Lundberg.190_175691 JE.Lundberg.190_179910 JE.Lundberg.190_181380 JE.Lundberg.190_210686 JE.Lundberg.190_306514 JE.Lundberg.190_428394 JE.Lundberg.190_462211 JE.Lundberg.190_526996 JE.Lundberg.190_527258 JE.Lundberg.190_543615 JE.Lundberg.190_543801 JE.Lundberg.190_544633 JE.Lundberg.190_811064 JE.Lundberg.190_886560 JE.Lundberg.190_975617 JE.Lundberg.190_1047530 JE.Lundberg.190_1078797 JE.Lundberg.190_1080143 JE.Lundberg.190_1092642 JE.Lundberg.190_1226089 JE.Lundberg.190_1227106 JE.Lundberg.190_1341374 JE.Lundberg.190_1368417 JE.Lundberg.191_4400 JE.Lundberg.191_33433 JE.Lundberg.191_36401 JE.Lundberg.191_48329 JE.Lundberg.191_61112 JE.Lundberg.191_80096 JE.Lundberg.191_110103 JE.Lundberg.191_148567 JE.Lundberg.191_154042 JE.Lundberg.191_155220 JE.Lundberg.191_192915 JE.Lundberg.191_204105 JE.Lundberg.191_206114 JE.Lundberg.191_213174 JE.Lundberg.191_216958 JE.Lundberg.191_222149 JE.Lundberg.191_235691 JE.Lundberg.191_245278 JE.Lundberg.191_245385 JE.Lundberg.191_249680 JE.Lundberg.191_272139 JE.Lundberg.191_279560 JE.Lundberg.191_313254 JE.Lundberg.191_343024 JE.Lundberg.191_350805 JE.Lundberg.191_361210 JE.Lundberg.191_368678 JE.Lundberg.191_370803 JE.Lundberg.191_379139 JE.Lundberg.191_400978 JE.Lundberg.191_407263 JE.Lundberg.191_408323 JE.Lundberg.191_428876 JE.Lundberg.191_442585 JE.Lundberg.191_466628 JE.Lundberg.191_486272 JE.Lundberg.191_486838 JE.Lundberg.191_489771 JE.Lundberg.191_489970 JE.Lundberg.191_515320 JE.Lundberg.191_528834 JE.Lundberg.191_533734 JE.Lundberg.191_546452 JE.Lundberg.191_562458 JE.Lundberg.191_573340 JE.Lundberg.191_602403 JE.Lundberg.191_610519 JE.Lundberg.191_623133 JE.Lundberg.191_634152 JE.Lundberg.191_635734 JE.Lundberg.191_645034 JE.Lundberg.191_645940 JE.Lundberg.191_646854 JE.Lundberg.191_647975 JE.Lundberg.191_651629 JE.Lundberg.191_654094 JE.Lundberg.191_661680 JE.Lundberg.191_661785 JE.Lundberg.191_663636 JE.Lundberg.191_693131 JE.Lundberg.191_694459 JE.Lundberg.191_707254 JE.Lundberg.191_710021 JE.Lundberg.191_743826 JE.Lundberg.191_764875 JE.Lundberg.191_783690 JE.Lundberg.191_784810 JE.Lundberg.191_785045 JE.Lundberg.191_789279 JE.Lundberg.191_789501 JE.Lundberg.191_793856 JE.Lundberg.191_811384 JE.Lundberg.191_831363 JE.Lundberg.191_841754 JE.Lundberg.191_849683 JE.Lundberg.191_859012 JE.Lundberg.191_880857 JE.Lundberg.191_881082 JE.Lundberg.191_937159 JE.Lundberg.191_941554 JE.Lundberg.191_941639 JE.Lundberg.191_941879 JE.Lundberg.191_942170 JE.Lundberg.191_946983 JE.Lundberg.191_960585 JE.Lundberg.191_972331 JE.Lundberg.191_974423 JE.Lundberg.191_978245 JE.Lundberg.191_986058 JE.Lundberg.191_989722 JE.Lundberg.191_995376 JE.Lundberg.191_1000771 JE.Lundberg.191_1001558 JE.Lundberg.191_1018032 JE.Lundberg.191_1026333 JE.Lundberg.191_1031668 JE.Lundberg.191_1044102 JE.Lundberg.191_1056001 JE.Lundberg.191_1058486 JE.Lundberg.191_1059892 JE.Lundberg.191_1142892 JE.Lundberg.191_1189471 JE.Lundberg.191_1193671 JE.Lundberg.191_1193763 JE.Lundberg.191_1206657 JE.Lundberg.191_1211010 JE.Lundberg.191_1211140 JE.Lundberg.191_1262082 JE.Lundberg.191_1264478 JE.Lundberg.191_1265385 JE.Lundberg.191_1267744 JE.Lundberg.191_1267919 JE.Lundberg.191_1273575 JE.Lundberg.191_1299935 JE.Lundberg.191_1300070 JE.Lundberg.191_1316776 JE.Lundberg.191_1316971 JE.Lundberg.191_1319825 JE.Lundberg.191_1321313 JE.Lundberg.191_1321377 JE.Lundberg.191_1330438 JE.Lundberg.191_1333890 JE.Lundberg.191_1361517 JE.Lundberg.191_1363335 JE.Lundberg.191_1402527 JE.Lundberg.191_1415901 JE.Lundberg.191_1425479 JE.Lundberg.191_1430090 JE.Lundberg.191_1440902 JE.Lundberg.191_1441072 JE.Lundberg.191_1446082 JE.Lundberg.191_1451828 JE.Lundberg.191_1467223 JE.Lundberg.191_1475054 JE.Lundberg.191_1482310 JE.Lundberg.191_1498894 JE.Lundberg.191_1508934 JE.Lundberg.191_1514512 JE.Lundberg.191_1529878 JE.Lundberg.191_1547996 JE.Lundberg.191_1560673 JE.Lundberg.191_1560912 JE.Lundberg.191_1570581 JE.Lundberg.191_1595190 JE.Lundberg.191_1597527 JE.Lundberg.191_1617029 JE.Lundberg.191_1652924 JE.Lundberg.191_1659566 JE.Lundberg.191_1659582 JE.Lundberg.191_1667011 JE.Lundberg.192_33169 JE.Lundberg.192_67212 JE.Lundberg.192_90811 JE.Lundberg.192_159924 JE.Lundberg.192_168601 JE.Lundberg.192_168641 JE.Lundberg.192_168837 JE.Lundberg.192_184674 JE.Lundberg.192_230670 JE.Lundberg.192_235749 JE.Lundberg.192_266873 JE.Lundberg.192_282632 JE.Lundberg.192_297143 JE.Lundberg.192_354843 JE.Lundberg.192_449822 JE.Lundberg.192_492492 JE.Lundberg.192_567346 JE.Lundberg.192_669417 JE.Lundberg.192_693058 JE.Lundberg.192_746702 JE.Lundberg.192_768705 JE.Lundberg.192_790358 JE.Lundberg.192_796220 JE.Lundberg.192_806875 JE.Lundberg.192_824295 JE.Lundberg.192_837224 JE.Lundberg.192_888812 JE.Lundberg.192_987442 JE.Lundberg.192_1000920 JE.Lundberg.192_1100131 JE.Lundberg.192_1152890 JE.Lundberg.192_1189406 JE.Lundberg.192_1189918 JE.Lundberg.192_1195410 JE.Lundberg.192_1196039 JE.Lundberg.192_1260267 JE.Lundberg.192_1267292 JE.Lundberg.192_1275059 JE.Lundberg.192_1326950 JE.Lundberg.192_1426244 JE.Lundberg.192_1512390 JE.Lundberg.192_1543967 JE.Lundberg.192_1567464 JE.Lundberg.192_1593384 JE.Lundberg.192_1596146 JE.Lundberg.192_1607277 JE.Lundberg.192_1686263 JE.Lundberg.192_1705333 JE.Lundberg.192_1724525 JE.Lundberg.192_1755919 JE.Lundberg.192_1767781 JE.Lundberg.192_1786974 JE.Lundberg.192_1812919 JE.Lundberg.192_1835441 JE.Lundberg.192_1852656 JE.Lundberg.192_1864195 JE.Lundberg.192_1905612 JE.Lundberg.192_1927836 JE.Lundberg.192_1962184 JE.Lundberg.192_1981869 JE.Lundberg.192_2007504 JE.Lundberg.192_2104121 JE.Lundberg.192_2112278 JE.Lundberg.192_2145871 JE.Lundberg.192_2165512 JE.Lundberg.192_2173496 JE.Lundberg.192_2249801 JE.Lundberg.192_2300925 JE.Lundberg.192_2306427 JE.Lundberg.192_2313784 JE.Lundberg.192_2331759 JE.Lundberg.192_2405962 JE.Lundberg.192_2416501 JE.Lundberg.192_2497863 JE.Lundberg.192_2512791 JE.Lundberg.19_830274 JE.Lundberg.19_953876 JE.Lundberg.19_1006547 JE.Lundberg.19_1006809 JE.Lundberg.20_359691 JE.Lundberg.20_359901 JE.Lundberg.20_368414 JE.Lundberg.20_681966 JE.Lundberg.20_707878 JE.Lundberg.22_999889 JE.Lundberg.24_627542 JE.Lundberg.24_986958 JE.Lundberg.24_1686311 JE.Lundberg.25_260087 JE.Lundberg.25_768908 JE.Lundberg.25_873178 JE.Lundberg.25_1258097 JE.Lundberg.25_1561260 JE.Lundberg.25_1623321 JE.Lundberg.25_1718081 JE.Lundberg.26_628427 JE.Lundberg.26_628679 JE.Lundberg.26_790940 JE.Lundberg.26_963434 JE.Lundberg.26_1280161 JE.Lundberg.26_1280310 JE.Lundberg.26_1335465 JE.Lundberg.26_1484625 JE.Lundberg.26_1625283 JE.Lundberg.27_140482 JE.Lundberg.27_378690 JE.Lundberg.27_767070 JE.Lundberg.27_830913 JE.Lundberg.27_1283646 JE.Lundberg.27_1536031 JE.Lundberg.27_1598556 JE.Lundberg.27_2236218 JE.Lundberg.28_927576 JE.Lundberg.28_1084273 JE.Lundberg.28_1155681 JE.Lundberg.29_84089 JE.Lundberg.29_121132 JE.Lundberg.29_912614 JE.Lundberg.29_1163363 JE.Lundberg.29_1434247 JE.Lundberg.2_141455 JE.Lundberg.30_2517 JE.Lundberg.30_386741 JE.Lundberg.30_407053 JE.Lundberg.30_407136 JE.Lundberg.30_631827 JE.Lundberg.30_1011387 JE.Lundberg.30_1136203 JE.Lundberg.30_1252808 JE.Lundberg.30_1255604 JE.Lundberg.30_1423249 JE.Lundberg.30_1431217 JE.Lundberg.30_1451568 JE.Lundberg.30_1532373 JE.Lundberg.30_1532485 JE.Lundberg.30_1738931 JE.Lundberg.30_1782993 JE.Lundberg.30_1909322 JE.Lundberg.30_1920103 JE.Lundberg.31_546377 JE.Lundberg.31_1035141 JE.Lundberg.31_1170252 JE.Lundberg.32_147695 JE.Lundberg.32_251886 JE.Lundberg.32_264280 JE.Lundberg.32_435374 JE.Lundberg.32_539554 JE.Lundberg.32_981759 JE.Lundberg.32_1202925 JE.Lundberg.32_1339639 JE.Lundberg.32_1411453 JE.Lundberg.32_1422211 JE.Lundberg.32_1474139 JE.Lundberg.33_51040 JE.Lundberg.33_51272 JE.Lundberg.33_88530 JE.Lundberg.33_261341 JE.Lundberg.33_308636 JE.Lundberg.33_426706 JE.Lundberg.33_510916 JE.Lundberg.33_633643 JE.Lundberg.33_633876 JE.Lundberg.33_727317 JE.Lundberg.33_807677 JE.Lundberg.33_863067 JE.Lundberg.33_882585 JE.Lundberg.33_954312 JE.Lundberg.33_983854 JE.Lundberg.33_984003 JE.Lundberg.34_433307 JE.Lundberg.34_542837 JE.Lundberg.34_745511 JE.Lundberg.34_1605102 JE.Lundberg.34_1771389 JE.Lundberg.35_59154 JE.Lundberg.35_63610 JE.Lundberg.35_265890 JE.Lundberg.35_322317 JE.Lundberg.35_401047 JE.Lundberg.35_401134 JE.Lundberg.35_440085 JE.Lundberg.35_917801 JE.Lundberg.35_1153468 JE.Lundberg.35_1483238 JE.Lundberg.35_1671490 JE.Lundberg.35_1755789 JE.Lundberg.35_1755952 JE.Lundberg.35_1777103 JE.Lundberg.35_1816635 JE.Lundberg.35_2005993 JE.Lundberg.36_141049 JE.Lundberg.36_171731 JE.Lundberg.36_289100 JE.Lundberg.36_295392 JE.Lundberg.36_387329 JE.Lundberg.36_436224 JE.Lundberg.36_564006 JE.Lundberg.36_574977 JE.Lundberg.36_598088 JE.Lundberg.36_1183381 JE.Lundberg.36_1331485 JE.Lundberg.36_1435225 JE.Lundberg.36_1435330 JE.Lundberg.36_1681393 JE.Lundberg.36_1727455 JE.Lundberg.36_1727570 JE.Lundberg.36_1752226 JE.Lundberg.36_1884897 JE.Lundberg.36_1909403 JE.Lundberg.37_828727 JE.Lundberg.37_953801 JE.Lundberg.37_1276514 JE.Lundberg.37_1337084 JE.Lundberg.37_1338391 JE.Lundberg.37_1408743 JE.Lundberg.37_1433579 JE.Lundberg.38_436242 JE.Lundberg.38_522325 JE.Lundberg.38_686299 JE.Lundberg.38_1381002 JE.Lundberg.38_1411458 JE.Lundberg.39_21773 JE.Lundberg.39_539370 JE.Lundberg.39_568116 JE.Lundberg.39_671294 JE.Lundberg.39_839160 JE.Lundberg.39_839424 JE.Lundberg.39_872367 JE.Lundberg.39_960571 JE.Lundberg.39_967683 JE.Lundberg.39_1151100 JE.Lundberg.39_1151106 JE.Lundberg.39_1189764 JE.Lundberg.39_1289657 JE.Lundberg.39_1341225 JE.Lundberg.39_1429196 JE.Lundberg.39_1506892 JE.Lundberg.39_1583167 JE.Lundberg.39_1663581 JE.Lundberg.39_1703338 JE.Lundberg.39_1705019 JE.Lundberg.39_1719809 JE.Lundberg.39_1753229 JE.Lundberg.3_796434 JE.Lundberg.3_2465791 JE.Lundberg.3_2923363 JE.Lundberg.40_16012 JE.Lundberg.40_301199 JE.Lundberg.40_624560 JE.Lundberg.40_1132198 JE.Lundberg.40_1172803 JE.Lundberg.40_1190625 JE.Lundberg.40_1413751 JE.Lundberg.41_27147 JE.Lundberg.41_87373 JE.Lundberg.41_147473 JE.Lundberg.41_147534 JE.Lundberg.41_161087 JE.Lundberg.41_169096 JE.Lundberg.41_220901 JE.Lundberg.41_270375 JE.Lundberg.41_351084 JE.Lundberg.41_360780 JE.Lundberg.41_460954 JE.Lundberg.41_543214 JE.Lundberg.41_572154 JE.Lundberg.41_966318 JE.Lundberg.41_971426 JE.Lundberg.41_1038331 JE.Lundberg.41_1197152 JE.Lundberg.41_1319093 JE.Lundberg.41_1402333 JE.Lundberg.41_1466347 JE.Lundberg.41_1471690 JE.Lundberg.41_1521926 JE.Lundberg.41_1521934 JE.Lundberg.42_611983 JE.Lundberg.42_758611 JE.Lundberg.42_910254 JE.Lundberg.42_922622 JE.Lundberg.42_936920 JE.Lundberg.42_972639 JE.Lundberg.42_978334 JE.Lundberg.42_978562 JE.Lundberg.42_1043405 JE.Lundberg.42_1136482 JE.Lundberg.42_1179794 JE.Lundberg.42_1186159 JE.Lundberg.42_1203126 JE.Lundberg.42_1332526 JE.Lundberg.43_172810 JE.Lundberg.43_370668 JE.Lundberg.43_400244 JE.Lundberg.43_612691 JE.Lundberg.43_721044 JE.Lundberg.43_756743 JE.Lundberg.43_756979 JE.Lundberg.43_773621 JE.Lundberg.43_876062 JE.Lundberg.43_1107632 JE.Lundberg.43_1352802 JE.Lundberg.43_1353739 JE.Lundberg.44_129965 JE.Lundberg.44_233342 JE.Lundberg.44_238658 JE.Lundberg.44_250978 JE.Lundberg.44_409895 JE.Lundberg.44_438226 JE.Lundberg.44_974699 JE.Lundberg.44_974866 JE.Lundberg.44_1026948 JE.Lundberg.44_1199542 JE.Lundberg.44_1340390 JE.Lundberg.44_1557501 JE.Lundberg.44_1688486 JE.Lundberg.44_1727894 JE.Lundberg.45_32993 JE.Lundberg.45_38967 JE.Lundberg.45_54347 JE.Lundberg.45_54512 JE.Lundberg.45_117649 JE.Lundberg.45_117846 JE.Lundberg.45_215564 JE.Lundberg.45_223419 JE.Lundberg.45_229551 JE.Lundberg.45_319334 JE.Lundberg.45_444859 JE.Lundberg.45_486910 JE.Lundberg.45_539780 JE.Lundberg.45_540046 JE.Lundberg.45_542592 JE.Lundberg.45_555971 JE.Lundberg.45_639990 JE.Lundberg.45_648999 JE.Lundberg.45_785293 JE.Lundberg.45_787808 JE.Lundberg.45_846952 JE.Lundberg.45_851242 JE.Lundberg.45_863970 JE.Lundberg.45_891178 JE.Lundberg.45_898611 JE.Lundberg.45_944624 JE.Lundberg.45_1057295 JE.Lundberg.45_1067572 JE.Lundberg.45_1100560 JE.Lundberg.45_1117217 JE.Lundberg.45_1158344 JE.Lundberg.45_1193172 JE.Lundberg.45_1205127 JE.Lundberg.45_1213455 JE.Lundberg.45_1373837 JE.Lundberg.45_1400858 JE.Lundberg.45_1433269 JE.Lundberg.46_231218 JE.Lundberg.46_836785 JE.Lundberg.46_943451 JE.Lundberg.47_71016 JE.Lundberg.47_323316 JE.Lundberg.47_397593 JE.Lundberg.47_427282 JE.Lundberg.47_437494 JE.Lundberg.47_549366 JE.Lundberg.47_549658 JE.Lundberg.47_554551 JE.Lundberg.47_554899 JE.Lundberg.47_747647 JE.Lundberg.47_938068 JE.Lundberg.47_999249 JE.Lundberg.47_1130471 JE.Lundberg.47_1130615 JE.Lundberg.47_1237885 JE.Lundberg.47_1303304 JE.Lundberg.47_1687055 JE.Lundberg.48_234336 JE.Lundberg.48_275637 JE.Lundberg.48_751359 JE.Lundberg.48_799950 JE.Lundberg.48_821634 JE.Lundberg.48_891916 JE.Lundberg.48_894917 JE.Lundberg.48_991772 JE.Lundberg.48_1063812 JE.Lundberg.48_1107101 JE.Lundberg.48_1127488 JE.Lundberg.48_1325231 JE.Lundberg.48_1350457 JE.Lundberg.48_1442436 JE.Lundberg.48_1469545 JE.Lundberg.48_1501614 JE.Lundberg.48_1518985 JE.Lundberg.48_1523381 JE.Lundberg.48_1569753 JE.Lundberg.48_1571912 JE.Lundberg.48_1625342 JE.Lundberg.49_49175 JE.Lundberg.49_140292 JE.Lundberg.49_166889 JE.Lundberg.49_364658 JE.Lundberg.49_417754 JE.Lundberg.49_419985 JE.Lundberg.49_482482 JE.Lundberg.49_510538 JE.Lundberg.49_543228 JE.Lundberg.49_664789 JE.Lundberg.49_774825 JE.Lundberg.49_930463 JE.Lundberg.49_978533 JE.Lundberg.49_1264461 JE.Lundberg.49_1283718 JE.Lundberg.49_1294172 JE.Lundberg.49_1342777 JE.Lundberg.49_1658060 JE.Lundberg.4_81141 JE.Lundberg.4_453589 JE.Lundberg.4_572855 JE.Lundberg.4_804756 JE.Lundberg.4_986180 JE.Lundberg.4_991852 JE.Lundberg.4_1399165 JE.Lundberg.50_69490 JE.Lundberg.50_79287 JE.Lundberg.50_128614 JE.Lundberg.50_192736 JE.Lundberg.50_316297 JE.Lundberg.50_386068 JE.Lundberg.50_410495 JE.Lundberg.50_468078 JE.Lundberg.50_474508 JE.Lundberg.50_543645 JE.Lundberg.50_552443 JE.Lundberg.50_633495 JE.Lundberg.50_689099 JE.Lundberg.50_705405 JE.Lundberg.50_762456 JE.Lundberg.50_781200 JE.Lundberg.50_816159 JE.Lundberg.50_835462 JE.Lundberg.50_864107 JE.Lundberg.50_964710 JE.Lundberg.50_1032189 JE.Lundberg.50_1035867 JE.Lundberg.50_1051103 JE.Lundberg.50_1067156 JE.Lundberg.50_1130211 JE.Lundberg.50_1168509 JE.Lundberg.50_1213618 JE.Lundberg.50_1263090 JE.Lundberg.50_1291355 JE.Lundberg.50_1311875 JE.Lundberg.51_19408 JE.Lundberg.51_70680 JE.Lundberg.51_312525 JE.Lundberg.51_435762 JE.Lundberg.51_583070 JE.Lundberg.51_696683 JE.Lundberg.51_822534 JE.Lundberg.51_973050 JE.Lundberg.51_1013554 JE.Lundberg.51_1118444 JE.Lundberg.51_1130156 JE.Lundberg.51_1227288 JE.Lundberg.51_1427044 JE.Lundberg.51_1615498 JE.Lundberg.51_1669394 JE.Lundberg.51_1693136 JE.Lundberg.51_1854863 JE.Lundberg.51_1893884 JE.Lundberg.51_2163786 JE.Lundberg.51_2176735 JE.Lundberg.51_2192729 JE.Lundberg.51_2418404 JE.Lundberg.52_53411 JE.Lundberg.52_272501 JE.Lundberg.52_313496 JE.Lundberg.52_423374 JE.Lundberg.52_455289 JE.Lundberg.52_564688 JE.Lundberg.52_568864 JE.Lundberg.52_669696 JE.Lundberg.52_1033037 JE.Lundberg.52_1081897 JE.Lundberg.52_1533066 JE.Lundberg.52_1562432 JE.Lundberg.52_1637837 JE.Lundberg.52_1689949 JE.Lundberg.52_1802324 JE.Lundberg.53_132747 JE.Lundberg.53_249376 JE.Lundberg.53_370413 JE.Lundberg.53_423936 JE.Lundberg.53_438041 JE.Lundberg.53_491465 JE.Lundberg.53_708031 JE.Lundberg.53_723541 JE.Lundberg.53_734102 JE.Lundberg.53_779695 JE.Lundberg.53_873145 JE.Lundberg.53_928145 JE.Lundberg.53_1081272 JE.Lundberg.53_1115325 JE.Lundberg.53_1152466 JE.Lundberg.53_1399726 JE.Lundberg.53_1574502 JE.Lundberg.53_1819570 JE.Lundberg.53_2049424 JE.Lundberg.53_2150247 JE.Lundberg.53_2286317 JE.Lundberg.53_2291702 JE.Lundberg.53_2299709 JE.Lundberg.53_2385135 JE.Lundberg.53_2437351 JE.Lundberg.54_65657 JE.Lundberg.54_190029 JE.Lundberg.54_198670 JE.Lundberg.54_276466 JE.Lundberg.54_366797 JE.Lundberg.54_380412 JE.Lundberg.54_416003 JE.Lundberg.54_420398 JE.Lundberg.54_466785 JE.Lundberg.54_491289 JE.Lundberg.54_493263 JE.Lundberg.54_508600 JE.Lundberg.54_573043 JE.Lundberg.54_575398 JE.Lundberg.54_698635 JE.Lundberg.54_736358 JE.Lundberg.54_737270 JE.Lundberg.54_779741 JE.Lundberg.54_781773 JE.Lundberg.54_794780 JE.Lundberg.54_811790 JE.Lundberg.54_825906 JE.Lundberg.54_910861 JE.Lundberg.54_1040768 JE.Lundberg.54_1062936 JE.Lundberg.54_1102298 JE.Lundberg.54_1119682 JE.Lundberg.54_1128907 JE.Lundberg.54_1157203 JE.Lundberg.54_1227235 JE.Lundberg.54_1254561 JE.Lundberg.54_1297481 JE.Lundberg.54_1328026 JE.Lundberg.54_1335951 JE.Lundberg.54_1341476 JE.Lundberg.54_1401390 JE.Lundberg.54_1406078 JE.Lundberg.54_1424510 JE.Lundberg.54_1534964 JE.Lundberg.54_1552493 JE.Lundberg.54_1562605 JE.Lundberg.54_1571311 JE.Lundberg.54_1634997 JE.Lundberg.54_1666758 JE.Lundberg.54_1708906 JE.Lundberg.54_1787814 JE.Lundberg.54_1812494 JE.Lundberg.54_1813567 JE.Lundberg.55_79487 JE.Lundberg.55_143954 JE.Lundberg.55_169895 JE.Lundberg.55_179111 JE.Lundberg.55_179399 JE.Lundberg.55_305611 JE.Lundberg.55_408742 JE.Lundberg.55_409252 JE.Lundberg.55_428292 JE.Lundberg.55_566833 JE.Lundberg.55_652531 JE.Lundberg.55_665902 JE.Lundberg.55_669520 JE.Lundberg.55_674641 JE.Lundberg.55_686314 JE.Lundberg.55_699074 JE.Lundberg.55_700002 JE.Lundberg.55_712940 JE.Lundberg.55_744713 JE.Lundberg.55_762642 JE.Lundberg.55_768703 JE.Lundberg.55_794382 JE.Lundberg.55_813882 JE.Lundberg.55_848020 JE.Lundberg.55_867211 JE.Lundberg.55_912290 JE.Lundberg.55_934537 JE.Lundberg.55_979018 JE.Lundberg.55_988378 JE.Lundberg.55_1046550 JE.Lundberg.55_1069913 JE.Lundberg.55_1085107 JE.Lundberg.55_1098211 JE.Lundberg.55_1098470 JE.Lundberg.55_1109418 JE.Lundberg.55_1125611 JE.Lundberg.55_1203761 JE.Lundberg.55_1240804 JE.Lundberg.55_1250181 JE.Lundberg.55_1254125 JE.Lundberg.55_1312320 JE.Lundberg.55_1336121 JE.Lundberg.55_1356127 JE.Lundberg.55_1410081 JE.Lundberg.55_1518398 JE.Lundberg.55_1526734 JE.Lundberg.55_1568899 JE.Lundberg.55_1689421 JE.Lundberg.55_1791653 JE.Lundberg.55_1810115 JE.Lundberg.55_1856247 JE.Lundberg.55_1860530 JE.Lundberg.56_18070 JE.Lundberg.56_55811 JE.Lundberg.56_60119 JE.Lundberg.56_113645 JE.Lundberg.56_140745 JE.Lundberg.56_148679 JE.Lundberg.56_185384 JE.Lundberg.56_191840 JE.Lundberg.56_212344 JE.Lundberg.56_223542 JE.Lundberg.56_231387 JE.Lundberg.56_253207 JE.Lundberg.56_304168 JE.Lundberg.56_305736 JE.Lundberg.56_323285 JE.Lundberg.56_328632 JE.Lundberg.56_341836 JE.Lundberg.56_425303 JE.Lundberg.56_431834 JE.Lundberg.56_474360 JE.Lundberg.56_475450 JE.Lundberg.56_484753 JE.Lundberg.56_516936 JE.Lundberg.56_542268 JE.Lundberg.56_568689 JE.Lundberg.56_569120 JE.Lundberg.56_723950 JE.Lundberg.56_753991 JE.Lundberg.56_758164 JE.Lundberg.56_782643 JE.Lundberg.56_802147 JE.Lundberg.56_949925 JE.Lundberg.56_959039 JE.Lundberg.56_963253 JE.Lundberg.56_970067 JE.Lundberg.56_974908 JE.Lundberg.56_975401 JE.Lundberg.56_975618 JE.Lundberg.56_1042988 JE.Lundberg.56_1057717 JE.Lundberg.56_1072745 JE.Lundberg.56_1122814 JE.Lundberg.56_1134895 JE.Lundberg.56_1139368 JE.Lundberg.56_1153817 JE.Lundberg.56_1215487 JE.Lundberg.56_1224258 JE.Lundberg.56_1284836 JE.Lundberg.56_1293672 JE.Lundberg.56_1308312 JE.Lundberg.56_1312664 JE.Lundberg.56_1355660 JE.Lundberg.56_1374936 JE.Lundberg.56_1388272 JE.Lundberg.56_1396753 JE.Lundberg.56_1407888 JE.Lundberg.56_1435951 JE.Lundberg.56_1462467 JE.Lundberg.56_1514276 JE.Lundberg.56_1543625 JE.Lundberg.56_1622336 JE.Lundberg.56_1651817 JE.Lundberg.56_1660609 JE.Lundberg.56_1704372 JE.Lundberg.56_1810042 JE.Lundberg.56_1832421 JE.Lundberg.56_1864696 JE.Lundberg.56_1869828 JE.Lundberg.57_23563 JE.Lundberg.57_40792 JE.Lundberg.57_115167 JE.Lundberg.57_184771 JE.Lundberg.57_212289 JE.Lundberg.57_292565 JE.Lundberg.57_376836 JE.Lundberg.57_496415 JE.Lundberg.57_514309 JE.Lundberg.57_621551 JE.Lundberg.57_637013 JE.Lundberg.57_672763 JE.Lundberg.57_793855 JE.Lundberg.57_834719 JE.Lundberg.57_1017773 JE.Lundberg.57_1331098 JE.Lundberg.57_1447771 JE.Lundberg.57_1459661 JE.Lundberg.57_1514404 JE.Lundberg.57_1628230 JE.Lundberg.57_1724199 JE.Lundberg.57_1864785 JE.Lundberg.57_2041867 JE.Lundberg.58_169977 JE.Lundberg.58_810085 JE.Lundberg.58_949076 JE.Lundberg.58_1037329 JE.Lundberg.58_1144352 JE.Lundberg.58_1891919 JE.Lundberg.59_395644 JE.Lundberg.59_1011366 JE.Lundberg.59_1023308 JE.Lundberg.59_1102621 JE.Lundberg.59_1281127 JE.Lundberg.59_1859933 JE.Lundberg.5_57361 JE.Lundberg.5_681147 JE.Lundberg.5_1226515 JE.Lundberg.5_1271986 JE.Lundberg.60_132369 JE.Lundberg.60_257588 JE.Lundberg.60_296213 JE.Lundberg.60_343324 JE.Lundberg.60_390375 JE.Lundberg.60_421469 JE.Lundberg.60_464597 JE.Lundberg.60_671257 JE.Lundberg.60_776641 JE.Lundberg.60_1166099 JE.Lundberg.60_1213131 JE.Lundberg.60_1491331 JE.Lundberg.60_1520010 JE.Lundberg.60_1990014 JE.Lundberg.61_630821 JE.Lundberg.61_1654759 JE.Lundberg.61_1764312 JE.Lundberg.63_443084 JE.Lundberg.63_1253214 JE.Lundberg.63_1368245 JE.Lundberg.63_1377031 JE.Lundberg.63_1566162 JE.Lundberg.64_518992 JE.Lundberg.64_789345 JE.Lundberg.64_1534055 JE.Lundberg.64_2194493 JE.Lundberg.64_2250568 JE.Lundberg.65_292496 JE.Lundberg.65_684867 JE.Lundberg.65_1554192 JE.Lundberg.65_1554318 JE.Lundberg.65_1735705 JE.Lundberg.66_291707 JE.Lundberg.66_682597 JE.Lundberg.66_1372767 JE.Lundberg.66_1640322 JE.Lundberg.66_1679795 JE.Lundberg.66_1698921 JE.Lundberg.66_1745433 JE.Lundberg.66_1883131 JE.Lundberg.67_189563 JE.Lundberg.67_1081357 JE.Lundberg.67_1604957 JE.Lundberg.68_51485 JE.Lundberg.68_211473 JE.Lundberg.68_421031 JE.Lundberg.68_1057244 JE.Lundberg.68_1070696 JE.Lundberg.68_1125016 JE.Lundberg.68_1205119 JE.Lundberg.68_1325236 JE.Lundberg.68_1342950 JE.Lundberg.68_1355486 JE.Lundberg.68_1377320 JE.Lundberg.68_1757802 JE.Lundberg.68_1868923 JE.Lundberg.68_1935482 JE.Lundberg.68_1974308 JE.Lundberg.68_2157974 JE.Lundberg.69_95569 JE.Lundberg.69_101644 JE.Lundberg.69_411733 JE.Lundberg.69_909104 JE.Lundberg.69_961734 JE.Lundberg.69_1057798 JE.Lundberg.69_1075984 JE.Lundberg.69_1081923 JE.Lundberg.69_1166644 JE.Lundberg.69_1302091 JE.Lundberg.69_1388696 JE.Lundberg.69_1516512 JE.Lundberg.69_1647270 JE.Lundberg.69_1928861 JE.Lundberg.69_2032217 JE.Lundberg.69_2076712 JE.Lundberg.6_437049 JE.Lundberg.6_1426911 JE.Lundberg.71_448619 JE.Lundberg.71_494119 JE.Lundberg.71_723165 JE.Lundberg.71_994879 JE.Lundberg.71_1368548 JE.Lundberg.72_31242 JE.Lundberg.72_233906 JE.Lundberg.72_408004 JE.Lundberg.72_435265 JE.Lundberg.72_990155 JE.Lundberg.72_1045297 JE.Lundberg.72_1458393 JE.Lundberg.72_1694832 JE.Lundberg.72_1718626 JE.Lundberg.73_43414 JE.Lundberg.73_43580 JE.Lundberg.73_154320 JE.Lundberg.73_674305 JE.Lundberg.73_770232 JE.Lundberg.73_938097 JE.Lundberg.73_1245629 JE.Lundberg.73_1308920 JE.Lundberg.74_117780 JE.Lundberg.74_138715 JE.Lundberg.74_165320 JE.Lundberg.74_177011 JE.Lundberg.74_204248 JE.Lundberg.74_456434 JE.Lundberg.74_503783 JE.Lundberg.74_653662 JE.Lundberg.74_688538 JE.Lundberg.74_845021 JE.Lundberg.74_884618 JE.Lundberg.74_890238 JE.Lundberg.74_901442 JE.Lundberg.74_937100 JE.Lundberg.74_998140 JE.Lundberg.74_1207362 JE.Lundberg.74_1207424 JE.Lundberg.74_1226108 JE.Lundberg.74_1282630 JE.Lundberg.74_1351845 JE.Lundberg.74_1405233 JE.Lundberg.74_1405267 JE.Lundberg.74_1405336 JE.Lundberg.74_1498813 JE.Lundberg.74_1507760 JE.Lundberg.74_1601103 JE.Lundberg.74_1671565 JE.Lundberg.74_1846987 JE.Lundberg.74_1929465 JE.Lundberg.74_1941253 JE.Lundberg.74_1971895 JE.Lundberg.74_2035701 JE.Lundberg.74_2091748 JE.Lundberg.74_2097211 JE.Lundberg.74_2180603 JE.Lundberg.74_2267947 JE.Lundberg.74_2267953 JE.Lundberg.74_2355100 JE.Lundberg.74_2355220 JE.Lundberg.74_2369078 JE.Lundberg.74_2431401 JE.Lundberg.74_2494865 JE.Lundberg.74_2601723 JE.Lundberg.74_2664017 JE.Lundberg.74_2672636 JE.Lundberg.74_2751768 JE.Lundberg.74_2751900 JE.Lundberg.74_2880343 JE.Lundberg.75_80736 JE.Lundberg.75_97944 JE.Lundberg.75_247068 JE.Lundberg.75_448860 JE.Lundberg.75_571957 JE.Lundberg.75_751702 JE.Lundberg.75_788663 JE.Lundberg.75_831420 JE.Lundberg.75_897761 JE.Lundberg.75_1079328 JE.Lundberg.75_1123755 JE.Lundberg.75_1123899 JE.Lundberg.75_1183315 JE.Lundberg.75_1204461 JE.Lundberg.75_1457428 JE.Lundberg.75_1477395 JE.Lundberg.75_1720272 JE.Lundberg.75_1837764 JE.Lundberg.75_1837896 JE.Lundberg.75_1950348 JE.Lundberg.75_2029219 JE.Lundberg.75_2117645 JE.Lundberg.75_2157512 JE.Lundberg.76_359714 JE.Lundberg.76_540903 JE.Lundberg.76_541041 JE.Lundberg.76_691139 JE.Lundberg.76_778895 JE.Lundberg.76_908317 JE.Lundberg.76_908359 JE.Lundberg.76_1416060 JE.Lundberg.76_1427664 JE.Lundberg.76_1652347 JE.Lundberg.77_984677 JE.Lundberg.77_1130641 JE.Lundberg.77_1130878 JE.Lundberg.77_1186001 JE.Lundberg.77_1186154 JE.Lundberg.77_1496753 JE.Lundberg.77_1497016 JE.Lundberg.77_1851341 JE.Lundberg.78_114067 JE.Lundberg.78_163564 JE.Lundberg.78_452173 JE.Lundberg.78_452496 JE.Lundberg.78_771696 JE.Lundberg.78_925577 JE.Lundberg.78_1140191 JE.Lundberg.78_1305199 JE.Lundberg.78_1332841 JE.Lundberg.78_1753138 JE.Lundberg.79_113724 JE.Lundberg.79_307922 JE.Lundberg.79_474479 JE.Lundberg.79_503590 JE.Lundberg.79_553112 JE.Lundberg.79_809590 JE.Lundberg.79_1272851 JE.Lundberg.79_1374705 JE.Lundberg.79_1439933 JE.Lundberg.79_1504216 JE.Lundberg.7_1382546 JE.Lundberg.80_58049 JE.Lundberg.80_277114 JE.Lundberg.80_301367 JE.Lundberg.80_423433 JE.Lundberg.80_533727 JE.Lundberg.80_650595 JE.Lundberg.80_754142 JE.Lundberg.80_972358 JE.Lundberg.80_1114181 JE.Lundberg.80_1129820 JE.Lundberg.80_1141463 JE.Lundberg.80_1196374 JE.Lundberg.80_1215299 JE.Lundberg.80_1293252 JE.Lundberg.80_1293326 JE.Lundberg.80_1293421 JE.Lundberg.80_1513680 JE.Lundberg.81_358187 JE.Lundberg.81_386499 JE.Lundberg.81_717314 JE.Lundberg.81_1134614 JE.Lundberg.82_5470 JE.Lundberg.82_143921 JE.Lundberg.82_171382 JE.Lundberg.82_318537 JE.Lundberg.82_485405 JE.Lundberg.82_490599 JE.Lundberg.82_607336 JE.Lundberg.82_729924 JE.Lundberg.82_747963 JE.Lundberg.84_148486 JE.Lundberg.84_148757 JE.Lundberg.84_309082 JE.Lundberg.84_449537 JE.Lundberg.84_472217 JE.Lundberg.84_581644 JE.Lundberg.84_623730 JE.Lundberg.84_677121 JE.Lundberg.84_727885 JE.Lundberg.84_854859 JE.Lundberg.84_863343 JE.Lundberg.84_1023432 JE.Lundberg.84_1086742 JE.Lundberg.84_1146146 JE.Lundberg.84_1150243 JE.Lundberg.84_1278678 JE.Lundberg.84_1444230 JE.Lundberg.84_1511226 JE.Lundberg.84_1575351 JE.Lundberg.84_1575702 JE.Lundberg.84_1644356 JE.Lundberg.84_1688648 JE.Lundberg.85_630479 JE.Lundberg.85_1995323 JE.Lundberg.85_2849953 JE.Lundberg.85_5024376 JE.Lundberg.85_5024513 JE.Lundberg.85_5467586 JE.Lundberg.86_21138 JE.Lundberg.86_24783 JE.Lundberg.86_24826 JE.Lundberg.86_26145 JE.Lundberg.86_27138 JE.Lundberg.86_77316 JE.Lundberg.86_83017 JE.Lundberg.86_89750 JE.Lundberg.86_126689 JE.Lundberg.86_160388 JE.Lundberg.86_162653 JE.Lundberg.86_169647 JE.Lundberg.86_186484 JE.Lundberg.86_271254 JE.Lundberg.86_271432 JE.Lundberg.86_278488 JE.Lundberg.86_320588 JE.Lundberg.86_326134 JE.Lundberg.86_352592 JE.Lundberg.86_357021 JE.Lundberg.86_358126 JE.Lundberg.86_380204 JE.Lundberg.86_386224 JE.Lundberg.86_386422 JE.Lundberg.86_413075 JE.Lundberg.86_442533 JE.Lundberg.86_458051 JE.Lundberg.86_460810 JE.Lundberg.86_485942 JE.Lundberg.86_511788 JE.Lundberg.86_519410 JE.Lundberg.86_570652 JE.Lundberg.86_597231 JE.Lundberg.86_615864 JE.Lundberg.86_616700 JE.Lundberg.86_619050 JE.Lundberg.86_627456 JE.Lundberg.86_636400 JE.Lundberg.86_641556 JE.Lundberg.86_649249 JE.Lundberg.86_660605 JE.Lundberg.86_691928 JE.Lundberg.86_701581 JE.Lundberg.86_712414 JE.Lundberg.86_714004 JE.Lundberg.86_714108 JE.Lundberg.86_752388 JE.Lundberg.86_752625 JE.Lundberg.86_754908 JE.Lundberg.86_761915 JE.Lundberg.86_782572 JE.Lundberg.86_794087 JE.Lundberg.86_794548 JE.Lundberg.86_801086 JE.Lundberg.86_810137 JE.Lundberg.86_810170 JE.Lundberg.86_813865 JE.Lundberg.86_841428 JE.Lundberg.86_864292 JE.Lundberg.86_866829 JE.Lundberg.86_902162 JE.Lundberg.86_903685 JE.Lundberg.86_934424 JE.Lundberg.86_942072 JE.Lundberg.86_945137 JE.Lundberg.86_948685 JE.Lundberg.86_957144 JE.Lundberg.86_963599 JE.Lundberg.86_1001044 JE.Lundberg.86_1001062 JE.Lundberg.86_1002978 JE.Lundberg.86_1009851 JE.Lundberg.86_1042445 JE.Lundberg.86_1097934 JE.Lundberg.86_1154433 JE.Lundberg.86_1154667 JE.Lundberg.86_1162743 JE.Lundberg.86_1224317 JE.Lundberg.86_1226801 JE.Lundberg.86_1261367 JE.Lundberg.86_1283733 JE.Lundberg.86_1294749 JE.Lundberg.86_1326579 JE.Lundberg.86_1326725 JE.Lundberg.86_1340421 JE.Lundberg.86_1356292 JE.Lundberg.86_1360615 JE.Lundberg.86_1371675 JE.Lundberg.86_1460621 JE.Lundberg.86_1460840 JE.Lundberg.86_1500024 JE.Lundberg.86_1518387 JE.Lundberg.86_1518697 JE.Lundberg.86_1538598 JE.Lundberg.86_1573186 JE.Lundberg.86_1617516 JE.Lundberg.86_1620874 JE.Lundberg.86_1625099 JE.Lundberg.86_1639576 JE.Lundberg.86_1702057 JE.Lundberg.86_1706061 JE.Lundberg.86_1708333 JE.Lundberg.86_1740144 JE.Lundberg.86_1762527 JE.Lundberg.86_1774965 JE.Lundberg.86_1783140 JE.Lundberg.86_1792257 JE.Lundberg.86_1862322 JE.Lundberg.86_1868947 JE.Lundberg.86_1870601 JE.Lundberg.86_1887616 JE.Lundberg.86_1901049 JE.Lundberg.86_1901394 JE.Lundberg.86_1935196 JE.Lundberg.86_1935567 JE.Lundberg.86_1943293 JE.Lundberg.87_158674 JE.Lundberg.87_369767 JE.Lundberg.87_379039 JE.Lundberg.87_406777 JE.Lundberg.87_432493 JE.Lundberg.87_432760 JE.Lundberg.87_469173 JE.Lundberg.87_481172 JE.Lundberg.87_593701 JE.Lundberg.87_598215 JE.Lundberg.87_789601 JE.Lundberg.87_852619 JE.Lundberg.87_853862 JE.Lundberg.87_854032 JE.Lundberg.87_907868 JE.Lundberg.87_1058687 JE.Lundberg.87_1067847 JE.Lundberg.87_1115105 JE.Lundberg.87_1118698 JE.Lundberg.87_1208624 JE.Lundberg.87_1222581 JE.Lundberg.87_1233345 JE.Lundberg.87_1233417 JE.Lundberg.87_1258212 JE.Lundberg.87_1280009 JE.Lundberg.87_1280239 JE.Lundberg.87_1372924 JE.Lundberg.87_1373159 JE.Lundberg.87_1494838 JE.Lundberg.87_1615446 JE.Lundberg.87_1678381 JE.Lundberg.87_1687203 JE.Lundberg.88_94461 JE.Lundberg.88_108606 JE.Lundberg.88_108742 JE.Lundberg.88_320508 JE.Lundberg.88_1019652 JE.Lundberg.88_1084121 JE.Lundberg.88_1331269 JE.Lundberg.89_41450 JE.Lundberg.89_42786 JE.Lundberg.89_248551 JE.Lundberg.89_556381 JE.Lundberg.89_741590 JE.Lundberg.89_845642 JE.Lundberg.89_1376123 JE.Lundberg.89_1507471 JE.Lundberg.89_1614410 JE.Lundberg.89_1636845 JE.Lundberg.8_963349 JE.Lundberg.90_55789 JE.Lundberg.90_305869 JE.Lundberg.90_451885 JE.Lundberg.90_543384 JE.Lundberg.90_566249 JE.Lundberg.90_585174 JE.Lundberg.90_668626 JE.Lundberg.90_735991 JE.Lundberg.90_883085 JE.Lundberg.90_1027133 JE.Lundberg.90_1152722 JE.Lundberg.90_1181388 JE.Lundberg.90_1334487 JE.Lundberg.90_1422293 JE.Lundberg.90_1478658 JE.Lundberg.90_1482550 JE.Lundberg.90_1484136 JE.Lundberg.90_1487601 JE.Lundberg.90_1489572 JE.Lundberg.90_1507311 JE.Lundberg.90_1541431 JE.Lundberg.90_1541530 JE.Lundberg.90_1594137 JE.Lundberg.90_1599421 JE.Lundberg.90_1674014 JE.Lundberg.91_42159 JE.Lundberg.91_76835 JE.Lundberg.91_77092 JE.Lundberg.91_455138 JE.Lundberg.91_1627991 JE.Lundberg.92_63868 JE.Lundberg.92_95669 JE.Lundberg.92_103694 JE.Lundberg.92_107081 JE.Lundberg.92_122610 JE.Lundberg.92_132625 JE.Lundberg.92_388089 JE.Lundberg.92_421005 JE.Lundberg.92_473303 JE.Lundberg.92_530984 JE.Lundberg.92_531166 JE.Lundberg.92_540340 JE.Lundberg.92_540598 JE.Lundberg.92_601863 JE.Lundberg.92_626430 JE.Lundberg.92_670813 JE.Lundberg.92_690656 JE.Lundberg.92_727667 JE.Lundberg.92_744763 JE.Lundberg.92_755516 JE.Lundberg.92_824320 JE.Lundberg.92_913652 JE.Lundberg.92_938500 JE.Lundberg.92_948168 JE.Lundberg.92_1008818 JE.Lundberg.92_1011685 JE.Lundberg.92_1037842 JE.Lundberg.92_1102336 JE.Lundberg.92_1112694 JE.Lundberg.92_1112735 JE.Lundberg.92_1112955 JE.Lundberg.92_1170428 JE.Lundberg.92_1266539 JE.Lundberg.92_1271918 JE.Lundberg.92_1288830 JE.Lundberg.92_1289136 JE.Lundberg.92_1401170 JE.Lundberg.92_1527151 JE.Lundberg.92_1625609 JE.Lundberg.92_1722431 JE.Lundberg.92_1869823 JE.Lundberg.92_1871514 JE.Lundberg.93_43144 JE.Lundberg.93_101194 JE.Lundberg.93_101393 JE.Lundberg.93_106336 JE.Lundberg.93_106587 JE.Lundberg.93_213468 JE.Lundberg.93_213532 JE.Lundberg.93_278418 JE.Lundberg.93_295885 JE.Lundberg.93_431563 JE.Lundberg.93_447737 JE.Lundberg.93_695920 JE.Lundberg.93_873590 JE.Lundberg.93_1016849 JE.Lundberg.93_1369681 JE.Lundberg.93_1405470 JE.Lundberg.93_1478150 JE.Lundberg.93_1543391 JE.Lundberg.93_1564738 JE.Lundberg.93_1658378 JE.Lundberg.93_1658553 JE.Lundberg.93_1677332 JE.Lundberg.93_1716783 JE.Lundberg.93_1832626 JE.Lundberg.93_1890068 JE.Lundberg.93_1978686 JE.Lundberg.93_1979546 JE.Lundberg.93_1992781 JE.Lundberg.93_2029805 JE.Lundberg.93_2032745 JE.Lundberg.93_2087235 JE.Lundberg.93_2154707 JE.Lundberg.94_771049 JE.Lundberg.94_855173 JE.Lundberg.95_69301 JE.Lundberg.95_258312 JE.Lundberg.95_311381 JE.Lundberg.95_476101 JE.Lundberg.95_583620 JE.Lundberg.95_642682 JE.Lundberg.95_642926 JE.Lundberg.95_659335 JE.Lundberg.95_659456 JE.Lundberg.95_696099 JE.Lundberg.95_914615 JE.Lundberg.95_929670 JE.Lundberg.95_974936 JE.Lundberg.95_975080 JE.Lundberg.95_984889 JE.Lundberg.95_1050465 JE.Lundberg.95_1146150 JE.Lundberg.95_1165593 JE.Lundberg.95_1180088 JE.Lundberg.95_1269563 JE.Lundberg.95_1353812 JE.Lundberg.95_1353971 JE.Lundberg.95_1356833 JE.Lundberg.95_1365092 JE.Lundberg.95_1380600 JE.Lundberg.95_1425070 JE.Lundberg.95_1465051 JE.Lundberg.95_1539138 JE.Lundberg.95_1632683 JE.Lundberg.95_1698479 JE.Lundberg.95_1753386 JE.Lundberg.95_1775409 JE.Lundberg.95_1775609 JE.Lundberg.96_78254 JE.Lundberg.96_145821 JE.Lundberg.96_255483 JE.Lundberg.96_438915 JE.Lundberg.96_453148 JE.Lundberg.96_596787 JE.Lundberg.96_778023 JE.Lundberg.96_1130926 JE.Lundberg.96_1148085 JE.Lundberg.96_1267666 JE.Lundberg.96_1629889 JE.Lundberg.96_1696776 JE.Lundberg.97_92066 JE.Lundberg.98_589585 JE.Lundberg.98_1055565 JE.Lundberg.98_1307211 JE.Lundberg.99_935266 JE.Lundberg.9_210821 JE.Soil.103_1273835 JE.Soil.107_459087 JE.Soil.107_686519 JE.Soil.107_769071 JE.Soil.107_1185548 JE.Soil.107_1279372 JE.Soil.107_1545054 JE.Soil.107_1621490 JE.Soil.107_1625855 JE.Soil.107_1806860 JE.Soil.107_1813957 JE.Soil.107_2229614 JE.Soil.107_2704710 JE.Soil.108_574084 JE.Soil.112_42499 JE.Soil.112_42649 JE.Soil.112_385037 JE.Soil.112_977247 JE.Soil.118_154077 JE.Soil.119_69716 JE.Soil.126_1002536 JE.Soil.126_1244286 JE.Soil.127_175177 JE.Soil.127_621910 JE.Soil.127_956635 JE.Soil.127_992034 JE.Soil.127_1628036 JE.Soil.127_2690827 JE.Soil.12_457968 JE.Soil.12_817384 JE.Soil.12_2043252 JE.Soil.131_2283007 JE.Soil.131_4956512 JE.Soil.134_2330877 JE.Soil.136_336321 JE.Soil.136_647864 JE.Soil.136_1469486 JE.Soil.136_1535197 JE.Soil.136_1559632 JE.Soil.139_2384579 JE.Soil.139_2866574 JE.Soil.139_2890797 JE.Soil.139_3535387 JE.Soil.139_3637380 JE.Soil.144_2955348 JE.Soil.14_1046047 JE.Soil.14_2380939 JE.Soil.15_449440 JE.Soil.15_461266 JE.Soil.15_469911 JE.Soil.15_969813 JE.Soil.16_99255 JE.Soil.16_504403 JE.Soil.16_630860 JE.Soil.16_743515 JE.Soil.16_852297 JE.Soil.16_1090212 JE.Soil.16_2052607 JE.Soil.16_2140845 JE.Soil.178_109056 JE.Soil.178_566812 JE.Soil.179_12199 JE.Soil.179_20632 JE.Soil.179_30047 JE.Soil.179_33972 JE.Soil.179_38097 JE.Soil.179_44847 JE.Soil.179_45177 JE.Soil.179_48338 JE.Soil.179_102432 JE.Soil.179_146589 JE.Soil.179_176395 JE.Soil.179_176886 JE.Soil.179_190022 JE.Soil.179_236456 JE.Soil.179_259786 JE.Soil.179_266228 JE.Soil.179_286420 JE.Soil.179_296940 JE.Soil.179_351824 JE.Soil.179_356346 JE.Soil.179_409026 JE.Soil.179_410435 JE.Soil.179_419114 JE.Soil.179_423311 JE.Soil.179_423813 JE.Soil.179_435939 JE.Soil.179_441962 JE.Soil.179_457915 JE.Soil.179_471341 JE.Soil.179_482798 JE.Soil.179_511102 JE.Soil.179_524293 JE.Soil.179_526009 JE.Soil.179_550595 JE.Soil.179_551801 JE.Soil.179_551938 JE.Soil.179_562533 JE.Soil.179_562915 JE.Soil.179_577613 JE.Soil.179_615040 JE.Soil.179_616067 JE.Soil.179_616461 JE.Soil.179_639514 JE.Soil.179_653559 JE.Soil.179_653776 JE.Soil.179_658893 JE.Soil.179_696771 JE.Soil.179_705573 JE.Soil.179_727816 JE.Soil.179_731849 JE.Soil.179_736118 JE.Soil.179_770282 JE.Soil.179_796595 JE.Soil.179_817082 JE.Soil.179_818983 JE.Soil.179_827491 JE.Soil.179_852164 JE.Soil.179_870853 JE.Soil.179_875121 JE.Soil.179_875445 JE.Soil.179_916804 JE.Soil.179_976988 JE.Soil.179_986000 JE.Soil.179_1013701 JE.Soil.179_1035632 JE.Soil.179_1054035 JE.Soil.179_1056105 JE.Soil.179_1094872 JE.Soil.179_1098322 JE.Soil.179_1137776 JE.Soil.179_1139444 JE.Soil.179_1140011 JE.Soil.179_1141610 JE.Soil.179_1142215 JE.Soil.179_1162093 JE.Soil.179_1207006 JE.Soil.179_1210861 JE.Soil.179_1242308 JE.Soil.179_1257201 JE.Soil.179_1260252 JE.Soil.179_1262298 JE.Soil.179_1263210 JE.Soil.179_1318840 JE.Soil.179_1319928 JE.Soil.179_1320051 JE.Soil.179_1379230 JE.Soil.179_1386089 JE.Soil.179_1396554 JE.Soil.179_1405773 JE.Soil.179_1407425 JE.Soil.179_1415750 JE.Soil.179_1426724 JE.Soil.179_1431091 JE.Soil.179_1439293 JE.Soil.179_1451100 JE.Soil.179_1454420 JE.Soil.179_1460578 JE.Soil.179_1475375 JE.Soil.179_1484053 JE.Soil.179_1484238 JE.Soil.179_1499612 JE.Soil.179_1509722 JE.Soil.179_1531980 JE.Soil.179_1533108 JE.Soil.179_1542072 JE.Soil.179_1555155 JE.Soil.179_1566122 JE.Soil.179_1575651 JE.Soil.179_1608817 JE.Soil.179_1618937 JE.Soil.179_1627231 JE.Soil.179_1628557 JE.Soil.179_1690427 JE.Soil.179_1692206 JE.Soil.179_1696343 JE.Soil.179_1699546 JE.Soil.179_1715588 JE.Soil.179_1716173 JE.Soil.179_1733291 JE.Soil.179_1825062 JE.Soil.179_1849803 JE.Soil.179_1919049 JE.Soil.179_1967595 JE.Soil.179_1976981 JE.Soil.179_1992345 JE.Soil.179_2008000 JE.Soil.179_2017561 JE.Soil.179_2018860 JE.Soil.179_2027608 JE.Soil.179_2072225 JE.Soil.179_2086460 JE.Soil.179_2094021 JE.Soil.179_2123697 JE.Soil.179_2124066 JE.Soil.179_2125480 JE.Soil.179_2125763 JE.Soil.179_2126118 JE.Soil.179_2142319 JE.Soil.179_2174329 JE.Soil.179_2181246 JE.Soil.179_2184780 JE.Soil.179_2197491 JE.Soil.179_2202654 JE.Soil.179_2232847 JE.Soil.179_2239648 JE.Soil.179_2241488 JE.Soil.179_2242804 JE.Soil.179_2310789 JE.Soil.179_2326286 JE.Soil.179_2339151 JE.Soil.179_2364128 JE.Soil.179_2372824 JE.Soil.179_2372930 JE.Soil.180_171498 JE.Soil.180_266365 JE.Soil.180_402173 JE.Soil.180_485561 JE.Soil.180_562953 JE.Soil.180_791322 JE.Soil.180_974057 JE.Soil.180_1106054 JE.Soil.180_1106159 JE.Soil.180_1245709 JE.Soil.180_2181404 JE.Soil.180_2312409 JE.Soil.180_2373170 JE.Soil.180_2387538 JE.Soil.180_2553373 JE.Soil.180_2561571 JE.Soil.180_2673501 JE.Soil.182_962887 JE.Soil.182_1678950 JE.Soil.183_313016 JE.Soil.183_332579 JE.Soil.183_715653 JE.Soil.183_715841 JE.Soil.183_747455 JE.Soil.183_789444 JE.Soil.183_797609 JE.Soil.183_1015237 JE.Soil.183_1285541 JE.Soil.183_1502356 JE.Soil.184_337060 JE.Soil.184_350482 JE.Soil.184_403930 JE.Soil.184_452438 JE.Soil.184_822981 JE.Soil.184_1321770 JE.Soil.184_1322458 JE.Soil.184_1376851 JE.Soil.184_1545607 JE.Soil.184_1545638 JE.Soil.186_639047 JE.Soil.186_797322 JE.Soil.186_1085051 JE.Soil.186_1127780 JE.Soil.186_1710025 JE.Soil.187_697015 JE.Soil.187_721328 JE.Soil.187_1840349 JE.Soil.188_630913 JE.Soil.188_898712 JE.Soil.188_1063354 JE.Soil.188_1538243 JE.Soil.188_1554154 JE.Soil.188_1730495 JE.Soil.18_784143 JE.Soil.190_1599899 JE.Soil.191_109443 JE.Soil.191_1043922 JE.Soil.191_1710150 JE.Soil.192_190512 JE.Soil.192_191014 JE.Soil.192_593277 JE.Soil.195_324463 JE.Soil.195_683110 JE.Soil.195_959809 JE.Soil.195_1383406 JE.Soil.195_2038919 JE.Soil.195_2186646 JE.Soil.198_623988 JE.Soil.199_27240 JE.Soil.199_294885 JE.Soil.199_848201 JE.Soil.199_911564 JE.Soil.199_926202 JE.Soil.199_1120911 JE.Soil.199_1122567 JE.Soil.199_1351202 JE.Soil.199_1539542 JE.Soil.199_1676965 JE.Soil.199_2043267 JE.Soil.19_1918849 JE.Soil.200_367065 JE.Soil.200_2081083 JE.Soil.202_83074 JE.Soil.204_55474 JE.Soil.204_55609 JE.Soil.206_279035 JE.Soil.206_514575 JE.Soil.206_1796904 JE.Soil.208_87241 JE.Soil.208_132235 JE.Soil.208_413511 JE.Soil.208_439229 JE.Soil.208_623408 JE.Soil.208_782862 JE.Soil.208_1067461 JE.Soil.208_1098671 JE.Soil.208_1182744 JE.Soil.208_1183015 JE.Soil.208_1214520 JE.Soil.211_169993 JE.Soil.211_1800252 JE.Soil.211_1935491 JE.Soil.211_2150635 JE.Soil.214_738092 JE.Soil.215_40611 JE.Soil.215_203271 JE.Soil.215_357501 JE.Soil.215_373452 JE.Soil.215_380566 JE.Soil.215_395946 JE.Soil.215_410546 JE.Soil.215_491930 JE.Soil.215_499796 JE.Soil.215_691968 JE.Soil.215_848658 JE.Soil.215_848792 JE.Soil.215_849009 JE.Soil.215_873396 JE.Soil.215_885270 JE.Soil.215_912318 JE.Soil.215_943673 JE.Soil.215_955519 JE.Soil.215_1008921 JE.Soil.215_1037655 JE.Soil.215_1042413 JE.Soil.215_1062396 JE.Soil.215_1151703 JE.Soil.215_1156409 JE.Soil.215_1162715 JE.Soil.215_1200679 JE.Soil.215_1257732 JE.Soil.215_1269685 JE.Soil.215_1402483 JE.Soil.215_1446541 JE.Soil.215_1601191 JE.Soil.215_1622523 JE.Soil.215_1623143 JE.Soil.215_1672798 JE.Soil.215_1722325 JE.Soil.215_1728657 JE.Soil.215_1850488 JE.Soil.215_1895814 JE.Soil.215_1915104 JE.Soil.215_1925278 JE.Soil.215_1976329 JE.Soil.215_1979204 JE.Soil.215_1979543 JE.Soil.215_2087660 JE.Soil.215_2141204 JE.Soil.215_2197895 JE.Soil.215_2216572 JE.Soil.216_15484 JE.Soil.216_27332 JE.Soil.216_535628 JE.Soil.216_733268 JE.Soil.216_987471 JE.Soil.216_1052950 JE.Soil.216_1053055 JE.Soil.216_1151903 JE.Soil.216_1177546 JE.Soil.216_1257433 JE.Soil.216_1257534 JE.Soil.216_1372845 JE.Soil.216_1373083 JE.Soil.216_1432569 JE.Soil.216_1724118 JE.Soil.216_1829398 JE.Soil.216_1863558 JE.Soil.219_514462 JE.Soil.219_1031032 JE.Soil.220_419260 JE.Soil.220_1819347 JE.Soil.222_749697 JE.Soil.222_2270834 JE.Soil.223_128997 JE.Soil.223_498329 JE.Soil.223_667458 JE.Soil.223_714790 JE.Soil.223_969157 JE.Soil.223_1273978 JE.Soil.223_1533638 JE.Soil.223_1593100 JE.Soil.223_1831333 JE.Soil.223_1831409 JE.Soil.223_2280821 JE.Soil.223_2452687 JE.Soil.227_48811 JE.Soil.227_66077 JE.Soil.227_82409 JE.Soil.227_198478 JE.Soil.227_201945 JE.Soil.227_236306 JE.Soil.227_236887 JE.Soil.227_247066 JE.Soil.227_262547 JE.Soil.227_332189 JE.Soil.227_332680 JE.Soil.227_451617 JE.Soil.227_455633 JE.Soil.227_491977 JE.Soil.227_532418 JE.Soil.227_534989 JE.Soil.227_579716 JE.Soil.227_655912 JE.Soil.227_666182 JE.Soil.227_676303 JE.Soil.227_709470 JE.Soil.227_711392 JE.Soil.227_825040 JE.Soil.227_903930 JE.Soil.227_917664 JE.Soil.227_920210 JE.Soil.227_1000205 JE.Soil.227_1027714 JE.Soil.227_1044725 JE.Soil.227_1081644 JE.Soil.227_1102532 JE.Soil.227_1210320 JE.Soil.227_1223587 JE.Soil.227_1259164 JE.Soil.227_1315372 JE.Soil.227_1315731 JE.Soil.227_1342488 JE.Soil.227_1366883 JE.Soil.227_1411399 JE.Soil.227_1516804 JE.Soil.227_1535061 JE.Soil.227_1553732 JE.Soil.227_1610896 JE.Soil.227_1626290 JE.Soil.227_1662927 JE.Soil.227_1682045 JE.Soil.227_1683565 JE.Soil.227_1744692 JE.Soil.227_1798675 JE.Soil.227_1816186 JE.Soil.227_1820215 JE.Soil.227_1834746 JE.Soil.227_1841100 JE.Soil.227_1881072 JE.Soil.227_1929566 JE.Soil.227_1957479 JE.Soil.227_1993558 JE.Soil.227_2009938 JE.Soil.227_2012878 JE.Soil.227_2014728 JE.Soil.227_2017087 JE.Soil.227_2038120 JE.Soil.227_2066598 JE.Soil.227_2069906 JE.Soil.227_2099827 JE.Soil.227_2133784 JE.Soil.227_2141804 JE.Soil.227_2150600 JE.Soil.227_2154114 JE.Soil.227_2181064 JE.Soil.227_2181353 JE.Soil.227_2205822 JE.Soil.227_2228616 JE.Soil.227_2230678 JE.Soil.227_2230905 JE.Soil.227_2236303 JE.Soil.227_2274442 JE.Soil.227_2275792 JE.Soil.227_2280816 JE.Soil.227_2321312 JE.Soil.227_2345464 JE.Soil.227_2357900 JE.Soil.227_2391012 JE.Soil.228_23138 JE.Soil.228_23783 JE.Soil.228_43773 JE.Soil.228_54750 JE.Soil.228_55409 JE.Soil.228_58759 JE.Soil.228_71151 JE.Soil.228_71406 JE.Soil.228_80227 JE.Soil.228_81135 JE.Soil.228_84184 JE.Soil.228_89308 JE.Soil.228_99923 JE.Soil.228_102979 JE.Soil.228_103154 JE.Soil.228_109662 JE.Soil.228_111808 JE.Soil.228_114167 JE.Soil.228_116556 JE.Soil.228_132470 JE.Soil.228_143788 JE.Soil.228_145648 JE.Soil.228_151815 JE.Soil.228_155445 JE.Soil.228_163434 JE.Soil.228_185613 JE.Soil.228_189373 JE.Soil.228_197811 JE.Soil.228_216099 JE.Soil.228_220031 JE.Soil.228_220557 JE.Soil.228_224239 JE.Soil.228_241565 JE.Soil.228_268765 JE.Soil.228_270283 JE.Soil.228_273678 JE.Soil.228_276306 JE.Soil.228_277128 JE.Soil.228_277512 JE.Soil.228_284819 JE.Soil.228_301588 JE.Soil.228_307536 JE.Soil.228_307796 JE.Soil.228_311933 JE.Soil.228_312118 JE.Soil.228_333866 JE.Soil.228_336853 JE.Soil.228_341936 JE.Soil.228_345216 JE.Soil.228_355636 JE.Soil.228_377112 JE.Soil.228_381218 JE.Soil.228_387768 JE.Soil.228_389188 JE.Soil.228_403740 JE.Soil.228_411479 JE.Soil.228_414777 JE.Soil.228_414821 JE.Soil.228_415024 JE.Soil.228_422911 JE.Soil.228_426019 JE.Soil.228_428284 JE.Soil.228_443994 JE.Soil.228_448908 JE.Soil.228_464938 JE.Soil.228_477129 JE.Soil.228_480649 JE.Soil.228_482859 JE.Soil.228_487406 JE.Soil.228_500813 JE.Soil.228_504269 JE.Soil.228_504417 JE.Soil.228_507390 JE.Soil.228_508430 JE.Soil.228_516124 JE.Soil.228_518738 JE.Soil.228_539520 JE.Soil.228_549630 JE.Soil.228_565367 JE.Soil.228_566211 JE.Soil.228_566350 JE.Soil.228_578907 JE.Soil.228_587791 JE.Soil.228_595238 JE.Soil.228_603559 JE.Soil.228_620390 JE.Soil.228_625230 JE.Soil.228_631934 JE.Soil.228_638887 JE.Soil.228_642187 JE.Soil.228_645354 JE.Soil.228_653761 JE.Soil.228_655844 JE.Soil.228_662217 JE.Soil.228_668104 JE.Soil.228_669842 JE.Soil.228_676208 JE.Soil.228_688146 JE.Soil.228_693857 JE.Soil.228_695742 JE.Soil.228_696739 JE.Soil.228_710014 JE.Soil.228_719742 JE.Soil.228_751244 JE.Soil.228_752095 JE.Soil.228_760269 JE.Soil.228_760917 JE.Soil.228_769750 JE.Soil.228_772728 JE.Soil.228_777268 JE.Soil.228_802340 JE.Soil.228_803530 JE.Soil.228_806694 JE.Soil.228_815795 JE.Soil.228_817406 JE.Soil.228_819099 JE.Soil.228_836263 JE.Soil.228_843152 JE.Soil.228_848349 JE.Soil.228_849131 JE.Soil.228_861208 JE.Soil.228_870152 JE.Soil.228_877196 JE.Soil.228_884475 JE.Soil.228_894252 JE.Soil.228_894460 JE.Soil.228_896218 JE.Soil.228_902618 JE.Soil.228_919420 JE.Soil.228_923595 JE.Soil.228_924975 JE.Soil.228_928808 JE.Soil.228_936717 JE.Soil.228_948549 JE.Soil.228_950004 JE.Soil.228_956228 JE.Soil.228_956978 JE.Soil.228_973584 JE.Soil.228_984616 JE.Soil.228_987458 JE.Soil.228_995202 JE.Soil.228_1053066 JE.Soil.228_1073528 JE.Soil.228_1080115 JE.Soil.228_1084003 JE.Soil.228_1084807 JE.Soil.228_1090216 JE.Soil.228_1095754 JE.Soil.228_1099930 JE.Soil.228_1100522 JE.Soil.228_1101490 JE.Soil.228_1108253 JE.Soil.228_1108336 JE.Soil.228_1114281 JE.Soil.228_1141843 JE.Soil.228_1146552 JE.Soil.228_1150125 JE.Soil.228_1154658 JE.Soil.228_1155833 JE.Soil.228_1157715 JE.Soil.228_1161859 JE.Soil.228_1162534 JE.Soil.228_1163934 JE.Soil.228_1177341 JE.Soil.228_1200301 JE.Soil.228_1201693 JE.Soil.228_1205726 JE.Soil.228_1234727 JE.Soil.228_1242658 JE.Soil.228_1246957 JE.Soil.228_1253376 JE.Soil.228_1265170 JE.Soil.228_1272416 JE.Soil.228_1274261 JE.Soil.228_1277505 JE.Soil.228_1278254 JE.Soil.228_1286016 JE.Soil.228_1286973 JE.Soil.228_1287234 JE.Soil.228_1287344 JE.Soil.228_1287840 JE.Soil.228_1291242 JE.Soil.228_1297228 JE.Soil.228_1306575 JE.Soil.228_1311977 JE.Soil.228_1313415 JE.Soil.228_1315409 JE.Soil.228_1319575 JE.Soil.228_1321450 JE.Soil.228_1322775 JE.Soil.228_1325675 JE.Soil.228_1329422 JE.Soil.228_1337020 JE.Soil.228_1344755 JE.Soil.228_1345982 JE.Soil.228_1346217 JE.Soil.228_1348087 JE.Soil.228_1355940 JE.Soil.228_1357284 JE.Soil.228_1365927 JE.Soil.228_1384151 JE.Soil.228_1394223 JE.Soil.228_1405194 JE.Soil.228_1413039 JE.Soil.228_1414245 JE.Soil.228_1423686 JE.Soil.228_1430156 JE.Soil.228_1438944 JE.Soil.228_1450508 JE.Soil.228_1461374 JE.Soil.228_1461772 JE.Soil.228_1465882 JE.Soil.228_1511562 JE.Soil.228_1512058 JE.Soil.228_1526331 JE.Soil.228_1528736 JE.Soil.228_1547988 JE.Soil.228_1551694 JE.Soil.228_1551823 JE.Soil.228_1553455 JE.Soil.228_1560649 JE.Soil.228_1574661 JE.Soil.228_1586953 JE.Soil.228_1597555 JE.Soil.228_1597833 JE.Soil.228_1616148 JE.Soil.228_1653640 JE.Soil.228_1665206 JE.Soil.228_1671330 JE.Soil.228_1675186 JE.Soil.228_1683936 JE.Soil.228_1687440 JE.Soil.228_1690004 JE.Soil.228_1693243 JE.Soil.228_1695126 JE.Soil.228_1705953 JE.Soil.228_1709718 JE.Soil.228_1716958 JE.Soil.228_1717389 JE.Soil.228_1717565 JE.Soil.228_1720050 JE.Soil.228_1726931 JE.Soil.228_1727991 JE.Soil.228_1749355 JE.Soil.228_1751457 JE.Soil.228_1751880 JE.Soil.228_1761498 JE.Soil.228_1762751 JE.Soil.228_1763668 JE.Soil.231_36056 JE.Soil.231_123021 JE.Soil.231_141400 JE.Soil.231_227163 JE.Soil.231_333897 JE.Soil.231_344088 JE.Soil.231_354257 JE.Soil.231_377756 JE.Soil.231_434201 JE.Soil.231_512382 JE.Soil.231_644873 JE.Soil.231_686015 JE.Soil.231_886790 JE.Soil.231_946586 JE.Soil.231_1000411 JE.Soil.231_1078894 JE.Soil.231_1089886 JE.Soil.231_1139783 JE.Soil.231_1300408 JE.Soil.231_1599673 JE.Soil.231_1599913 JE.Soil.231_1629481 JE.Soil.231_1742415 JE.Soil.231_1825132 JE.Soil.231_1878732 JE.Soil.231_2224232 JE.Soil.231_2302993 JE.Soil.232_47120 JE.Soil.232_78956 JE.Soil.232_120049 JE.Soil.232_155846 JE.Soil.232_187242 JE.Soil.232_188227 JE.Soil.232_188872 JE.Soil.232_191799 JE.Soil.232_192041 JE.Soil.232_196203 JE.Soil.232_216284 JE.Soil.232_227893 JE.Soil.232_229729 JE.Soil.232_231462 JE.Soil.232_322466 JE.Soil.232_329744 JE.Soil.232_330300 JE.Soil.232_359367 JE.Soil.232_364008 JE.Soil.232_431262 JE.Soil.232_431329 JE.Soil.232_538513 JE.Soil.232_564176 JE.Soil.232_579258 JE.Soil.232_675376 JE.Soil.232_708809 JE.Soil.232_810733 JE.Soil.232_848728 JE.Soil.232_886914 JE.Soil.232_1013949 JE.Soil.232_1032297 JE.Soil.232_1059198 JE.Soil.232_1082616 JE.Soil.232_1105039 JE.Soil.232_1123034 JE.Soil.232_1138506 JE.Soil.232_1200591 JE.Soil.232_1231620 JE.Soil.232_1241854 JE.Soil.232_1320740 JE.Soil.232_1327606 JE.Soil.232_1485967 JE.Soil.232_1503105 JE.Soil.232_1517961 JE.Soil.232_1534866 JE.Soil.232_1551877 JE.Soil.232_1552365 JE.Soil.232_1639102 JE.Soil.232_1658585 JE.Soil.232_1669759 JE.Soil.232_1676960 JE.Soil.232_1696710 JE.Soil.232_1742255 JE.Soil.232_1783304 JE.Soil.232_1844513 JE.Soil.232_1927355 JE.Soil.232_1986192 JE.Soil.232_2214801 JE.Soil.234_26084 JE.Soil.234_96597 JE.Soil.234_133556 JE.Soil.234_227733 JE.Soil.234_276189 JE.Soil.234_324082 JE.Soil.234_329238 JE.Soil.234_357218 JE.Soil.234_398889 JE.Soil.234_433832 JE.Soil.234_442064 JE.Soil.234_481681 JE.Soil.234_494689 JE.Soil.234_508958 JE.Soil.234_627712 JE.Soil.234_671829 JE.Soil.234_672814 JE.Soil.234_698607 JE.Soil.234_732354 JE.Soil.234_735317 JE.Soil.234_745169 JE.Soil.234_787233 JE.Soil.234_917281 JE.Soil.234_975700 JE.Soil.234_1026193 JE.Soil.234_1087068 JE.Soil.234_1090176 JE.Soil.234_1095673 JE.Soil.234_1107447 JE.Soil.234_1112336 JE.Soil.234_1128058 JE.Soil.234_1151039 JE.Soil.234_1198050 JE.Soil.234_1274299 JE.Soil.234_1285625 JE.Soil.234_1318948 JE.Soil.234_1434788 JE.Soil.234_1447253 JE.Soil.234_1559707 JE.Soil.234_1579642 JE.Soil.234_1603357 JE.Soil.234_1621134 JE.Soil.234_1757224 JE.Soil.234_1788286 JE.Soil.234_1789586 JE.Soil.234_1946516 JE.Soil.234_1987166 JE.Soil.234_2009347 JE.Soil.234_2011925 JE.Soil.234_2122813 JE.Soil.234_2140113 JE.Soil.234_2210705 JE.Soil.234_2211922 JE.Soil.234_2263076 JE.Soil.234_2401773 JE.Soil.234_2440264 JE.Soil.234_2461028 JE.Soil.234_2477464 JE.Soil.234_2517063 JE.Soil.235_1075 JE.Soil.235_2559 JE.Soil.235_12351 JE.Soil.235_12954 JE.Soil.235_14182 JE.Soil.235_15918 JE.Soil.235_59434 JE.Soil.235_82636 JE.Soil.235_89313 JE.Soil.235_125419 JE.Soil.235_151806 JE.Soil.235_161937 JE.Soil.235_163251 JE.Soil.235_205071 JE.Soil.235_262769 JE.Soil.235_262881 JE.Soil.235_272923 JE.Soil.235_273925 JE.Soil.235_328341 JE.Soil.235_363037 JE.Soil.235_365730 JE.Soil.235_429426 JE.Soil.235_435829 JE.Soil.235_454373 JE.Soil.235_500142 JE.Soil.235_501950 JE.Soil.235_507950 JE.Soil.235_536631 JE.Soil.235_551216 JE.Soil.235_555192 JE.Soil.235_562560 JE.Soil.235_564368 JE.Soil.235_609426 JE.Soil.235_623229 JE.Soil.235_639922 JE.Soil.235_656304 JE.Soil.235_667130 JE.Soil.235_697830 JE.Soil.235_698397 JE.Soil.235_714053 JE.Soil.235_718062 JE.Soil.235_788044 JE.Soil.235_788448 JE.Soil.235_833998 JE.Soil.235_842241 JE.Soil.235_848962 JE.Soil.235_879951 JE.Soil.235_895637 JE.Soil.235_910914 JE.Soil.235_954622 JE.Soil.235_1007303 JE.Soil.235_1059123 JE.Soil.235_1059243 JE.Soil.235_1078907 JE.Soil.235_1099849 JE.Soil.235_1109822 JE.Soil.235_1147411 JE.Soil.235_1170497 JE.Soil.235_1189934 JE.Soil.235_1190010 JE.Soil.235_1200607 JE.Soil.235_1230729 JE.Soil.235_1245100 JE.Soil.235_1259592 JE.Soil.235_1278196 JE.Soil.235_1325947 JE.Soil.235_1329787 JE.Soil.235_1330533 JE.Soil.235_1343311 JE.Soil.235_1345090 JE.Soil.235_1351296 JE.Soil.235_1366121 JE.Soil.235_1379496 JE.Soil.235_1423974 JE.Soil.235_1437350 JE.Soil.235_1482605 JE.Soil.235_1541493 JE.Soil.235_1543471 JE.Soil.235_1544203 JE.Soil.235_1553881 JE.Soil.235_1672737 JE.Soil.235_1686621 JE.Soil.235_1715513 JE.Soil.235_1727161 JE.Soil.235_1752692 JE.Soil.235_1758224 JE.Soil.235_1789986 JE.Soil.235_1793735 JE.Soil.235_1805521 JE.Soil.235_1817851 JE.Soil.235_1869967 JE.Soil.235_1871845 JE.Soil.235_1888876 JE.Soil.235_1901114 JE.Soil.235_1927920 JE.Soil.235_1934619 JE.Soil.235_1970032 JE.Soil.235_1998190 JE.Soil.235_2013151 JE.Soil.235_2020770 JE.Soil.235_2026555 JE.Soil.235_2038409 JE.Soil.235_2043893 JE.Soil.235_2051441 JE.Soil.235_2071231 JE.Soil.235_2130712 JE.Soil.235_2130855 JE.Soil.235_2131148 JE.Soil.235_2169347 JE.Soil.235_2208755 JE.Soil.235_2223582 JE.Soil.235_2257253 JE.Soil.236_95848 JE.Soil.236_160641 JE.Soil.236_182110 JE.Soil.236_196092 JE.Soil.236_196148 JE.Soil.236_202009 JE.Soil.236_244894 JE.Soil.236_292920 JE.Soil.236_338448 JE.Soil.236_401310 JE.Soil.236_442468 JE.Soil.236_509555 JE.Soil.236_519461 JE.Soil.236_561576 JE.Soil.236_576141 JE.Soil.236_691605 JE.Soil.236_693812 JE.Soil.236_694130 JE.Soil.236_748580 JE.Soil.236_770667 JE.Soil.236_849755 JE.Soil.236_871004 JE.Soil.236_902389 JE.Soil.236_949351 JE.Soil.236_958126 JE.Soil.236_1012833 JE.Soil.236_1043963 JE.Soil.236_1204651 JE.Soil.236_1286213 JE.Soil.236_1311745 JE.Soil.236_1393052 JE.Soil.236_1448808 JE.Soil.236_1495462 JE.Soil.236_1626019 JE.Soil.236_1657746 JE.Soil.236_1729833 JE.Soil.236_1796500 JE.Soil.236_1830175 JE.Soil.236_1991889 JE.Soil.236_2029061 JE.Soil.239_5098 JE.Soil.239_42017 JE.Soil.239_86717 JE.Soil.239_97342 JE.Soil.239_171479 JE.Soil.239_187200 JE.Soil.239_215520 JE.Soil.239_219612 JE.Soil.239_300482 JE.Soil.239_326887 JE.Soil.239_341069 JE.Soil.239_370179 JE.Soil.239_433079 JE.Soil.239_553029 JE.Soil.239_563929 JE.Soil.239_708727 JE.Soil.239_793018 JE.Soil.239_811143 JE.Soil.239_814187 JE.Soil.239_849169 JE.Soil.239_850917 JE.Soil.239_873913 JE.Soil.239_973145 JE.Soil.239_1017462 JE.Soil.239_1034996 JE.Soil.239_1065855 JE.Soil.239_1087454 JE.Soil.239_1136917 JE.Soil.239_1161648 JE.Soil.239_1179012 JE.Soil.239_1243254 JE.Soil.239_1291576 JE.Soil.239_1403022 JE.Soil.239_1602190 JE.Soil.239_1617797 JE.Soil.239_1651074 JE.Soil.239_1660251 JE.Soil.239_1662114 JE.Soil.239_1670011 JE.Soil.239_1670078 JE.Soil.239_1678204 JE.Soil.239_1716632 JE.Soil.239_1729299 JE.Soil.239_1878082 JE.Soil.239_1921077 JE.Soil.239_1929561 JE.Soil.239_2054484 JE.Soil.239_2098456 JE.Soil.239_2124984 JE.Soil.239_2200329 JE.Soil.239_2224070 JE.Soil.239_2254702 JE.Soil.239_2287723 JE.Soil.239_2444174 JE.Soil.239_2445855 JE.Soil.239_2455637 JE.Soil.239_2462884 JE.Soil.239_2529836 JE.Soil.239_2697393 JE.Soil.239_2705584 JE.Soil.239_2732018 JE.Soil.239_2760612 JE.Soil.239_2884265 JE.Soil.239_2889934 JE.Soil.239_2939544 JE.Soil.239_3053784 JE.Soil.239_3054847 JE.Soil.239_3074099 JE.Soil.239_3090866 JE.Soil.23_313776 JE.Soil.23_1088338 JE.Soil.23_1766262 JE.Soil.240_29400 JE.Soil.240_130736 JE.Soil.240_470681 JE.Soil.240_555190 JE.Soil.240_591941 JE.Soil.240_597993 JE.Soil.240_631534 JE.Soil.240_652750 JE.Soil.240_669039 JE.Soil.240_707327 JE.Soil.240_777518 JE.Soil.240_780797 JE.Soil.240_791522 JE.Soil.240_876065 JE.Soil.240_948252 JE.Soil.240_995020 JE.Soil.240_1038240 JE.Soil.240_1072740 JE.Soil.240_1155367 JE.Soil.240_1198479 JE.Soil.240_1299028 JE.Soil.240_1443212 JE.Soil.240_1491355 JE.Soil.240_1713356 JE.Soil.240_1902390 JE.Soil.240_1958528 JE.Soil.240_2080957 JE.Soil.240_2081404 JE.Soil.240_2161695 JE.Soil.244_862917 JE.Soil.244_1298013 JE.Soil.244_1496902 JE.Soil.244_2017361 JE.Soil.244_2348769 JE.Soil.244_2353936 JE.Soil.248_38522 JE.Soil.248_53850 JE.Soil.248_59177 JE.Soil.248_106768 JE.Soil.248_230585 JE.Soil.248_244177 JE.Soil.248_345168 JE.Soil.248_408722 JE.Soil.248_710264 JE.Soil.248_815449 JE.Soil.248_874115 JE.Soil.248_928524 JE.Soil.248_962679 JE.Soil.248_997822 JE.Soil.248_998146 JE.Soil.248_1038927 JE.Soil.248_1051166 JE.Soil.248_1148515 JE.Soil.248_1154642 JE.Soil.248_1410211 JE.Soil.248_1436954 JE.Soil.248_1439209 JE.Soil.248_1562951 JE.Soil.248_1615931 JE.Soil.248_1709730 JE.Soil.248_1728225 JE.Soil.248_1805598 JE.Soil.24_361250 JE.Soil.24_746068 JE.Soil.24_822834 JE.Soil.24_1087577 JE.Soil.24_1183966 JE.Soil.24_2120037 JE.Soil.250_59748 JE.Soil.250_104572 JE.Soil.250_149018 JE.Soil.250_200762 JE.Soil.250_200939 JE.Soil.250_209657 JE.Soil.250_222920 JE.Soil.250_293226 JE.Soil.250_347030 JE.Soil.250_429236 JE.Soil.250_465041 JE.Soil.250_486215 JE.Soil.250_515875 JE.Soil.250_539172 JE.Soil.250_574647 JE.Soil.250_585560 JE.Soil.250_636353 JE.Soil.250_753663 JE.Soil.250_760894 JE.Soil.250_813051 JE.Soil.250_823726 JE.Soil.250_904623 JE.Soil.250_1117725 JE.Soil.250_1122168 JE.Soil.250_1205074 JE.Soil.250_1374475 JE.Soil.250_1375177 JE.Soil.250_1386107 JE.Soil.250_1392313 JE.Soil.250_1472844 JE.Soil.250_1516739 JE.Soil.250_1594229 JE.Soil.250_1607219 JE.Soil.250_1609485 JE.Soil.250_1685268 JE.Soil.252_4821 JE.Soil.252_58489 JE.Soil.252_71926 JE.Soil.252_89416 JE.Soil.252_95163 JE.Soil.252_96017 JE.Soil.252_161352 JE.Soil.252_170829 JE.Soil.252_171257 JE.Soil.252_179398 JE.Soil.252_184582 JE.Soil.252_202687 JE.Soil.252_204007 JE.Soil.252_240230 JE.Soil.252_410818 JE.Soil.252_414215 JE.Soil.252_469005 JE.Soil.252_469185 JE.Soil.252_472956 JE.Soil.252_477807 JE.Soil.252_509880 JE.Soil.252_515464 JE.Soil.252_527485 JE.Soil.252_536719 JE.Soil.252_537760 JE.Soil.252_561648 JE.Soil.252_658281 JE.Soil.252_659111 JE.Soil.252_708439 JE.Soil.252_722232 JE.Soil.252_757557 JE.Soil.252_768974 JE.Soil.252_777496 JE.Soil.252_786828 JE.Soil.252_821339 JE.Soil.252_821417 JE.Soil.252_831174 JE.Soil.252_893807 JE.Soil.252_904900 JE.Soil.252_911615 JE.Soil.252_925595 JE.Soil.252_944330 JE.Soil.252_975485 JE.Soil.252_1005159 JE.Soil.252_1029722 JE.Soil.252_1049383 JE.Soil.252_1077309 JE.Soil.252_1103830 JE.Soil.252_1254718 JE.Soil.252_1259300 JE.Soil.252_1297882 JE.Soil.252_1372906 JE.Soil.252_1410633 JE.Soil.252_1466255 JE.Soil.252_1513193 JE.Soil.252_1519640 JE.Soil.252_1525827 JE.Soil.254_33774 JE.Soil.254_33812 JE.Soil.254_85644 JE.Soil.254_95136 JE.Soil.254_139140 JE.Soil.254_139503 JE.Soil.254_143925 JE.Soil.254_170148 JE.Soil.254_195091 JE.Soil.254_376199 JE.Soil.254_397438 JE.Soil.254_398752 JE.Soil.254_436396 JE.Soil.254_443620 JE.Soil.254_573575 JE.Soil.254_686878 JE.Soil.254_736483 JE.Soil.254_811742 JE.Soil.254_841044 JE.Soil.254_867551 JE.Soil.254_867766 JE.Soil.254_944912 JE.Soil.254_980081 JE.Soil.254_980615 JE.Soil.254_1048206 JE.Soil.254_1061377 JE.Soil.254_1082553 JE.Soil.254_1093683 JE.Soil.256_3989 JE.Soil.256_5094 JE.Soil.256_10214 JE.Soil.256_25968 JE.Soil.256_27124 JE.Soil.256_32528 JE.Soil.256_33224 JE.Soil.256_53621 JE.Soil.256_69754 JE.Soil.256_75143 JE.Soil.256_76090 JE.Soil.256_123585 JE.Soil.256_151337 JE.Soil.256_189588 JE.Soil.256_201112 JE.Soil.256_218681 JE.Soil.256_240352 JE.Soil.256_258740 JE.Soil.256_266912 JE.Soil.256_279204 JE.Soil.256_279339 JE.Soil.256_291643 JE.Soil.256_292001 JE.Soil.256_319939 JE.Soil.256_328812 JE.Soil.256_448214 JE.Soil.256_457185 JE.Soil.256_459222 JE.Soil.256_498046 JE.Soil.256_515488 JE.Soil.256_519245 JE.Soil.256_592843 JE.Soil.256_641444 JE.Soil.256_684300 JE.Soil.256_704309 JE.Soil.256_707156 JE.Soil.256_752368 JE.Soil.256_752704 JE.Soil.256_752944 JE.Soil.256_761055 JE.Soil.256_801702 JE.Soil.256_871108 JE.Soil.256_889102 JE.Soil.256_889559 JE.Soil.256_914916 JE.Soil.256_962084 JE.Soil.256_1004746 JE.Soil.256_1023409 JE.Soil.256_1055905 JE.Soil.256_1092520 JE.Soil.256_1113577 JE.Soil.256_1133974 JE.Soil.256_1172698 JE.Soil.256_1176462 JE.Soil.256_1251989 JE.Soil.256_1281912 JE.Soil.256_1330479 JE.Soil.256_1336362 JE.Soil.256_1336777 JE.Soil.256_1357435 JE.Soil.256_1388374 JE.Soil.256_1405555 JE.Soil.256_1430902 JE.Soil.256_1435473 JE.Soil.256_1436323 JE.Soil.256_1439240 JE.Soil.256_1457640 JE.Soil.256_1471567 JE.Soil.256_1495773 JE.Soil.256_1514169 JE.Soil.256_1531247 JE.Soil.256_1536066 JE.Soil.256_1568837 JE.Soil.256_1590967 JE.Soil.256_1598301 JE.Soil.256_1600841 JE.Soil.256_1661882 JE.Soil.258_34255 JE.Soil.258_43878 JE.Soil.258_47182 JE.Soil.258_67640 JE.Soil.258_68838 JE.Soil.258_73038 JE.Soil.258_77920 JE.Soil.258_181316 JE.Soil.258_205881 JE.Soil.258_216271 JE.Soil.258_316185 JE.Soil.258_374269 JE.Soil.258_387110 JE.Soil.258_439989 JE.Soil.258_446776 JE.Soil.258_488605 JE.Soil.258_516488 JE.Soil.258_529761 JE.Soil.258_573044 JE.Soil.258_606664 JE.Soil.258_607237 JE.Soil.258_632154 JE.Soil.258_667603 JE.Soil.258_675877 JE.Soil.258_685101 JE.Soil.258_692036 JE.Soil.258_741098 JE.Soil.258_762291 JE.Soil.258_843084 JE.Soil.258_882746 JE.Soil.258_960968 JE.Soil.258_964235 JE.Soil.258_982931 JE.Soil.258_1016929 JE.Soil.258_1023566 JE.Soil.258_1063645 JE.Soil.258_1085420 JE.Soil.258_1147102 JE.Soil.258_1176315 JE.Soil.258_1196184 JE.Soil.258_1222344 JE.Soil.258_1230731 JE.Soil.258_1251206 JE.Soil.258_1276208 JE.Soil.258_1329060 JE.Soil.258_1379437 JE.Soil.258_1420249 JE.Soil.258_1465994 JE.Soil.258_1485231 JE.Soil.258_1485657 JE.Soil.258_1560879 JE.Soil.258_1584210 JE.Soil.258_1584323 JE.Soil.258_1595780 JE.Soil.258_1709684 JE.Soil.258_1787303 JE.Soil.260_92259 JE.Soil.260_109743 JE.Soil.260_118249 JE.Soil.260_159922 JE.Soil.260_241288 JE.Soil.260_291357 JE.Soil.260_414339 JE.Soil.260_826357 JE.Soil.260_990229 JE.Soil.260_1036585 JE.Soil.260_1042491 JE.Soil.260_1376784 JE.Soil.260_1417792 JE.Soil.260_1843472 JE.Soil.260_1871258 JE.Soil.262_59382 JE.Soil.262_86596 JE.Soil.262_146923 JE.Soil.262_204067 JE.Soil.262_220762 JE.Soil.262_394279 JE.Soil.262_433430 JE.Soil.262_520565 JE.Soil.262_548640 JE.Soil.262_642155 JE.Soil.262_756984 JE.Soil.262_832072 JE.Soil.262_890469 JE.Soil.262_1022185 JE.Soil.262_1022615 JE.Soil.262_1065207 JE.Soil.262_1098737 JE.Soil.262_1103912 JE.Soil.262_1122451 JE.Soil.262_1159630 JE.Soil.262_1160707 JE.Soil.264_828762 JE.Soil.264_926463 JE.Soil.264_998350 JE.Soil.264_1047463 JE.Soil.266_38174 JE.Soil.266_38609 JE.Soil.266_1717506 JE.Soil.266_1717701 JE.Soil.266_1893942 JE.Soil.268_984340 JE.Soil.268_1231779 JE.Soil.268_1688054 JE.Soil.270_1152423 JE.Soil.270_1167877 JE.Soil.270_1168139 JE.Soil.270_1385566 JE.Soil.270_1609819 JE.Soil.272_532551 JE.Soil.272_651174 JE.Soil.272_734270 JE.Soil.272_860405 JE.Soil.276_2410407 JE.Soil.279_358807 JE.Soil.280_926766 JE.Soil.282_887401 JE.Soil.282_1593210 JE.Soil.286_1134921 JE.Soil.28_1529166 JE.Soil.28_3891846 JE.Soil.290_1279484 JE.Soil.294_16642 JE.Soil.294_17178 JE.Soil.294_411604 JE.Soil.295_547528 JE.Soil.295_734779 JE.Soil.295_1863425 JE.Soil.295_1947146 JE.Soil.295_2048757 JE.Soil.295_2155811 JE.Soil.296_1373289 JE.Soil.304_97322 JE.Soil.304_259578 JE.Soil.304_1409480 JE.Soil.307_269436 JE.Soil.307_1035730 JE.Soil.308_1042748 JE.Soil.30_857741 JE.Soil.32_1181093 JE.Soil.34_583936 JE.Soil.34_1575887 JE.Soil.34_1575982 JE.Soil.34_3109087 JE.Soil.36_114591 JE.Soil.36_114869 JE.Soil.36_151535 JE.Soil.36_164158 JE.Soil.36_186306 JE.Soil.36_281409 JE.Soil.36_304449 JE.Soil.36_309949 JE.Soil.36_340491 JE.Soil.36_381302 JE.Soil.36_406350 JE.Soil.36_441293 JE.Soil.36_460440 JE.Soil.36_520537 JE.Soil.36_573714 JE.Soil.36_636978 JE.Soil.36_654533 JE.Soil.36_700645 JE.Soil.36_763284 JE.Soil.36_796282 JE.Soil.36_810003 JE.Soil.36_842259 JE.Soil.36_862674 JE.Soil.36_880687 JE.Soil.36_916389 JE.Soil.36_936057 JE.Soil.36_976242 JE.Soil.36_986475 JE.Soil.36_989563 JE.Soil.36_1005204 JE.Soil.36_1054268 JE.Soil.36_1080394 JE.Soil.36_1083243 JE.Soil.36_1108177 JE.Soil.36_1115764 JE.Soil.36_1119151 JE.Soil.36_1126656 JE.Soil.36_1157917 JE.Soil.36_1172094 JE.Soil.36_1177340 JE.Soil.36_1185537 JE.Soil.36_1187878 JE.Soil.36_1230643 JE.Soil.36_1240777 JE.Soil.36_1254157 JE.Soil.36_1264703 JE.Soil.36_1279813 JE.Soil.36_1291073 JE.Soil.36_1384410 JE.Soil.36_1417183 JE.Soil.36_1420662 JE.Soil.36_1424609 JE.Soil.36_1454731 JE.Soil.36_1458435 JE.Soil.36_1485480 JE.Soil.36_1487630 JE.Soil.36_1499827 JE.Soil.36_1596803 JE.Soil.36_1603614 JE.Soil.36_1618097 JE.Soil.36_1698580 JE.Soil.36_1701029 JE.Soil.36_1716066 JE.Soil.36_1741001 JE.Soil.36_1760491 JE.Soil.36_1824007 JE.Soil.36_1893941 JE.Soil.36_1913979 JE.Soil.36_1963761 JE.Soil.36_1975991 JE.Soil.36_1979289 JE.Soil.36_1989020 JE.Soil.36_1995065 JE.Soil.36_2026092 JE.Soil.36_2103240 JE.Soil.38_1533930 JE.Soil.38_1966081 JE.Soil.39_80668 JE.Soil.39_91557 JE.Soil.39_143126 JE.Soil.39_474486 JE.Soil.39_651034 JE.Soil.39_696231 JE.Soil.39_724255 JE.Soil.39_766391 JE.Soil.39_1078242 JE.Soil.39_1110828 JE.Soil.39_1184357 JE.Soil.39_1321796 JE.Soil.39_1343508 JE.Soil.39_1579606 JE.Soil.39_1792474 JE.Soil.39_2261578 JE.Soil.39_2569879 JE.Soil.39_2674857 JE.Soil.39_2955970 JE.Soil.39_3080265 JE.Soil.39_3216096 JE.Soil.39_3383123 JE.Soil.39_3592660 JE.Soil.3_489012 JE.Soil.3_561201 JE.Soil.3_1248358 JE.Soil.3_1378918 JE.Soil.3_1638425 JE.Soil.3_2100207 JE.Soil.3_2433195 JE.Soil.40_28889 JE.Soil.40_46684 JE.Soil.40_127606 JE.Soil.40_281808 JE.Soil.40_288583 JE.Soil.40_463912 JE.Soil.40_1015746 JE.Soil.40_1298309 JE.Soil.40_1648587 JE.Soil.40_1651550 JE.Soil.40_1839997 JE.Soil.40_2203090 JE.Soil.40_2208966 JE.Soil.40_2434075 JE.Soil.40_2465486 JE.Soil.40_2467082 JE.Soil.40_2744524 JE.Soil.42_230619 JE.Soil.42_302759 JE.Soil.42_494800 JE.Soil.42_1461224 JE.Soil.42_1715774 JE.Soil.42_1966667 JE.Soil.42_2220509 JE.Soil.43_356658 JE.Soil.43_356665 JE.Soil.43_940299 JE.Soil.43_991354 JE.Soil.43_991435 JE.Soil.43_1409502 JE.Soil.43_1720666 JE.Soil.43_1784353 JE.Soil.43_2083636 JE.Soil.43_2662465 JE.Soil.43_2759410 JE.Soil.43_3105577 JE.Soil.43_3158374 JE.Soil.44_698867 JE.Soil.46_1710926 JE.Soil.47_484727 JE.Soil.47_603748 JE.Soil.47_1221039 JE.Soil.47_1524140 JE.Soil.47_1705259 JE.Soil.47_1765065 JE.Soil.47_2323066 JE.Soil.47_2990286 JE.Soil.48_1763009 JE.Soil.48_2798939 JE.Soil.4_716322 JE.Soil.4_954684 JE.Soil.4_1135809 JE.Soil.4_1421038 JE.Soil.4_2243775 JE.Soil.4_2287835 JE.Soil.4_2300405 JE.Soil.50_7412 JE.Soil.50_7489 JE.Soil.50_22538 JE.Soil.50_216231 JE.Soil.50_231552 JE.Soil.50_233807 JE.Soil.50_238003 JE.Soil.50_273142 JE.Soil.50_279108 JE.Soil.50_350886 JE.Soil.50_380824 JE.Soil.50_416777 JE.Soil.50_421802 JE.Soil.50_553251 JE.Soil.50_570726 JE.Soil.50_600862 JE.Soil.50_612211 JE.Soil.50_640755 JE.Soil.50_765147 JE.Soil.50_800195 JE.Soil.50_806490 JE.Soil.50_834470 JE.Soil.51_24292 JE.Soil.51_73736 JE.Soil.51_128175 JE.Soil.51_159562 JE.Soil.51_189788 JE.Soil.51_191303 JE.Soil.51_219161 JE.Soil.51_238437 JE.Soil.51_265086 JE.Soil.51_266874 JE.Soil.51_291761 JE.Soil.51_338119 JE.Soil.51_350175 JE.Soil.51_363043 JE.Soil.51_437408 JE.Soil.51_446893 JE.Soil.51_475052 JE.Soil.51_500487 JE.Soil.51_508580 JE.Soil.51_511914 JE.Soil.51_518587 JE.Soil.51_521292 JE.Soil.51_548700 JE.Soil.51_571653 JE.Soil.51_573642 JE.Soil.51_578635 JE.Soil.51_612522 JE.Soil.51_613731 JE.Soil.51_617458 JE.Soil.51_649776 JE.Soil.51_713187 JE.Soil.51_736711 JE.Soil.51_759720 JE.Soil.51_766770 JE.Soil.51_785890 JE.Soil.51_795086 JE.Soil.51_806684 JE.Soil.51_813809 JE.Soil.51_818964 JE.Soil.51_835409 JE.Soil.51_843669 JE.Soil.51_859197 JE.Soil.51_869707 JE.Soil.51_901388 JE.Soil.51_906279 JE.Soil.51_911660 JE.Soil.51_911959 JE.Soil.51_912009 JE.Soil.51_918569 JE.Soil.51_951599 JE.Soil.51_972257 JE.Soil.51_974174 JE.Soil.51_977071 JE.Soil.51_989037 JE.Soil.51_1004476 JE.Soil.51_1041821 JE.Soil.51_1047148 JE.Soil.51_1055808 JE.Soil.51_1087831 JE.Soil.51_1115087 JE.Soil.51_1117171 JE.Soil.51_1131235 JE.Soil.51_1140203 JE.Soil.51_1150389 JE.Soil.51_1172115 JE.Soil.51_1183372 JE.Soil.51_1203535 JE.Soil.51_1204282 JE.Soil.51_1209249 JE.Soil.51_1210344 JE.Soil.51_1222504 JE.Soil.51_1223114 JE.Soil.51_1246264 JE.Soil.51_1272672 JE.Soil.51_1288039 JE.Soil.51_1291367 JE.Soil.51_1303508 JE.Soil.51_1305612 JE.Soil.51_1309106 JE.Soil.51_1312228 JE.Soil.51_1328479 JE.Soil.51_1366523 JE.Soil.51_1370939 JE.Soil.51_1387956 JE.Soil.52_146311 JE.Soil.52_160569 JE.Soil.52_227071 JE.Soil.52_318138 JE.Soil.52_365979 JE.Soil.52_379548 JE.Soil.52_429546 JE.Soil.52_436436 JE.Soil.52_468507 JE.Soil.52_478808 JE.Soil.52_489801 JE.Soil.52_516158 JE.Soil.52_517592 JE.Soil.52_566596 JE.Soil.52_590275 JE.Soil.52_635183 JE.Soil.52_653422 JE.Soil.52_660777 JE.Soil.52_722558 JE.Soil.52_754611 JE.Soil.52_793133 JE.Soil.52_799873 JE.Soil.52_840327 JE.Soil.52_906861 JE.Soil.52_1015332 JE.Soil.52_1015516 JE.Soil.52_1084809 JE.Soil.52_1091506 JE.Soil.52_1107547 JE.Soil.52_1267807 JE.Soil.52_1384022 JE.Soil.52_1414660 JE.Soil.52_1429384 JE.Soil.52_1478870 JE.Soil.52_1524577 JE.Soil.52_1533397 JE.Soil.52_1642165 JE.Soil.52_1677539 JE.Soil.52_1763936 JE.Soil.52_1775590 JE.Soil.54_5691 JE.Soil.54_85238 JE.Soil.54_243994 JE.Soil.54_259222 JE.Soil.54_289437 JE.Soil.54_347948 JE.Soil.54_504311 JE.Soil.54_590384 JE.Soil.54_720824 JE.Soil.54_878540 JE.Soil.54_967562 JE.Soil.54_1113371 JE.Soil.54_1120557 JE.Soil.54_1235880 JE.Soil.54_1267981 JE.Soil.58_23462 JE.Soil.58_1358949 JE.Soil.59_35175 JE.Soil.59_73216 JE.Soil.59_98123 JE.Soil.59_210487 JE.Soil.59_311198 JE.Soil.59_314980 JE.Soil.59_420661 JE.Soil.59_441665 JE.Soil.59_494778 JE.Soil.59_510917 JE.Soil.59_518291 JE.Soil.59_625570 JE.Soil.59_728490 JE.Soil.59_765260 JE.Soil.59_940630 JE.Soil.59_950527 JE.Soil.59_1050771 JE.Soil.59_1082216 JE.Soil.59_1083798 JE.Soil.59_1143275 JE.Soil.59_1254757 JE.Soil.59_1269219 JE.Soil.59_1409294 JE.Soil.59_1447634 JE.Soil.59_1513999 JE.Soil.59_1541793 JE.Soil.59_1575774 JE.Soil.59_1594603 JE.Soil.59_1681774 JE.Soil.59_1747519 JE.Soil.59_1747567 JE.Soil.59_1751056 JE.Soil.59_1795997 JE.Soil.59_1934799 JE.Soil.59_1976772 JE.Soil.59_2015074 JE.Soil.59_2018289 JE.Soil.59_2069544 JE.Soil.59_2186303 JE.Soil.59_2209147 JE.Soil.59_2450372 JE.Soil.59_2466780 JE.Soil.59_2512426 JE.Soil.59_2558883 JE.Soil.59_2595295 JE.Soil.59_2675434 JE.Soil.59_2693920 JE.Soil.59_2717483 JE.Soil.59_2730390 JE.Soil.59_2851902 JE.Soil.59_2872360 JE.Soil.60_82208 JE.Soil.60_247118 JE.Soil.60_516427 JE.Soil.60_660434 JE.Soil.60_757602 JE.Soil.60_1306576 JE.Soil.60_1506260 JE.Soil.60_1701093 JE.Soil.60_1754326 JE.Soil.62_1060316 JE.Soil.62_1320937 JE.Soil.62_1327495 JE.Soil.62_1390417 JE.Soil.62_1468071 JE.Soil.63_43398 JE.Soil.63_93729 JE.Soil.63_146811 JE.Soil.63_263734 JE.Soil.63_278892 JE.Soil.63_293143 JE.Soil.63_575380 JE.Soil.63_577081 JE.Soil.63_606181 JE.Soil.63_800774 JE.Soil.63_809595 JE.Soil.63_868675 JE.Soil.63_938090 JE.Soil.63_1162116 JE.Soil.63_1210993 JE.Soil.63_1239440 JE.Soil.63_1262979 JE.Soil.63_1274348 JE.Soil.63_1322898 JE.Soil.63_1369948 JE.Soil.63_1418407 JE.Soil.63_1480312 JE.Soil.63_1496253 JE.Soil.63_1571687 JE.Soil.63_1612683 JE.Soil.63_1632083 JE.Soil.63_1716179 JE.Soil.63_1724847 JE.Soil.63_1971096 JE.Soil.63_2056552 JE.Soil.63_2061682 JE.Soil.63_2115405 JE.Soil.63_2143972 JE.Soil.63_2170082 JE.Soil.63_2170247 JE.Soil.63_2201703 JE.Soil.63_2204143 JE.Soil.63_2249571 JE.Soil.63_2404444 JE.Soil.63_2444954 JE.Soil.63_2474605 JE.Soil.63_2479726 JE.Soil.63_2520194 JE.Soil.63_2557643 JE.Soil.63_2592316 JE.Soil.63_2596822 JE.Soil.63_2654620 JE.Soil.63_2687133 JE.Soil.64_101727 JE.Soil.64_107148 JE.Soil.64_144705 JE.Soil.64_149737 JE.Soil.64_182192 JE.Soil.64_188052 JE.Soil.64_244575 JE.Soil.64_273808 JE.Soil.64_297355 JE.Soil.64_315140 JE.Soil.64_388754 JE.Soil.64_433137 JE.Soil.64_462530 JE.Soil.64_488857 JE.Soil.64_540620 JE.Soil.64_567706 JE.Soil.64_713857 JE.Soil.64_797978 JE.Soil.64_835898 JE.Soil.64_898594 JE.Soil.64_1054494 JE.Soil.64_1070049 JE.Soil.64_1077833 JE.Soil.64_1232422 JE.Soil.64_1232754 JE.Soil.64_1381859 JE.Soil.66_194843 JE.Soil.66_619635 JE.Soil.66_703118 JE.Soil.66_1425325 JE.Soil.66_1677599 JE.Soil.66_1677708 JE.Soil.67_275788 JE.Soil.67_516160 JE.Soil.67_526699 JE.Soil.67_625737 JE.Soil.67_1005201 JE.Soil.67_1147235 JE.Soil.67_1147263 JE.Soil.67_1679516 JE.Soil.67_1764776 JE.Soil.67_1770695 JE.Soil.67_1793950 JE.Soil.67_1974146 JE.Soil.68_19170 JE.Soil.68_86260 JE.Soil.68_137305 JE.Soil.68_157503 JE.Soil.68_183443 JE.Soil.68_224603 JE.Soil.68_278575 JE.Soil.68_302717 JE.Soil.68_306053 JE.Soil.68_321988 JE.Soil.68_423538 JE.Soil.68_483286 JE.Soil.68_595521 JE.Soil.68_600097 JE.Soil.68_655057 JE.Soil.68_655219 JE.Soil.68_672096 JE.Soil.68_707806 JE.Soil.68_711951 JE.Soil.68_719434 JE.Soil.68_723201 JE.Soil.68_743136 JE.Soil.68_807118 JE.Soil.68_807887 JE.Soil.68_835610 JE.Soil.68_870956 JE.Soil.68_952101 JE.Soil.68_952143 JE.Soil.68_998379 JE.Soil.68_1010214 JE.Soil.68_1011703 JE.Soil.68_1023129 JE.Soil.68_1042839 JE.Soil.68_1056976 JE.Soil.68_1097397 JE.Soil.68_1102664 JE.Soil.68_1121466 JE.Soil.68_1139958 JE.Soil.68_1176651 JE.Soil.68_1204564 JE.Soil.68_1227715 JE.Soil.68_1273283 JE.Soil.68_1295381 JE.Soil.68_1313882 JE.Soil.68_1326401 JE.Soil.68_1356375 JE.Soil.68_1378626 JE.Soil.68_1399663 JE.Soil.68_1448929 JE.Soil.68_1449031 JE.Soil.68_1523140 JE.Soil.68_1563263 JE.Soil.68_1575186 JE.Soil.68_1599671 JE.Soil.68_1669486 JE.Soil.68_1670696 JE.Soil.68_1670881 JE.Soil.68_1675733 JE.Soil.68_1768587 JE.Soil.68_1829363 JE.Soil.68_1859139 JE.Soil.68_1877830 JE.Soil.68_1877877 JE.Soil.68_1886149 JE.Soil.68_1897388 JE.Soil.68_1933743 JE.Soil.68_2010431 JE.Soil.68_2053594 JE.Soil.68_2086887 JE.Soil.68_2138852 JE.Soil.68_2146038 JE.Soil.68_2164469 JE.Soil.68_2244987 JE.Soil.68_2252370 JE.Soil.6_1162725 JE.Soil.6_2498957 JE.Soil.70_86372 JE.Soil.70_160853 JE.Soil.70_176739 JE.Soil.70_199759 JE.Soil.70_250817 JE.Soil.70_352520 JE.Soil.70_385308 JE.Soil.70_400050 JE.Soil.70_469421 JE.Soil.70_558974 JE.Soil.70_656977 JE.Soil.70_789623 JE.Soil.70_789858 JE.Soil.70_1009819 JE.Soil.70_1018683 JE.Soil.70_1177959 JE.Soil.70_1181004 JE.Soil.70_1259316 JE.Soil.70_1356769 JE.Soil.70_1358659 JE.Soil.70_1709581 JE.Soil.70_1745649 JE.Soil.71_17898 JE.Soil.71_24294 JE.Soil.71_29691 JE.Soil.71_30190 JE.Soil.71_34731 JE.Soil.71_57876 JE.Soil.71_64292 JE.Soil.71_68958 JE.Soil.71_69324 JE.Soil.71_69669 JE.Soil.71_85539 JE.Soil.71_92937 JE.Soil.71_109677 JE.Soil.71_118441 JE.Soil.71_149341 JE.Soil.71_149861 JE.Soil.71_156716 JE.Soil.71_164432 JE.Soil.71_165332 JE.Soil.71_166918 JE.Soil.71_169032 JE.Soil.71_176833 JE.Soil.71_178021 JE.Soil.71_179025 JE.Soil.71_179244 JE.Soil.71_182247 JE.Soil.71_186989 JE.Soil.71_191003 JE.Soil.71_195311 JE.Soil.71_195643 JE.Soil.71_206736 JE.Soil.71_223173 JE.Soil.71_230505 JE.Soil.71_235179 JE.Soil.71_241919 JE.Soil.71_246976 JE.Soil.71_247108 JE.Soil.71_254047 JE.Soil.71_257545 JE.Soil.71_258077 JE.Soil.71_265987 JE.Soil.71_303698 JE.Soil.71_323094 JE.Soil.71_326683 JE.Soil.71_333762 JE.Soil.71_346067 JE.Soil.71_360328 JE.Soil.71_361257 JE.Soil.71_364441 JE.Soil.71_372864 JE.Soil.71_378972 JE.Soil.71_388552 JE.Soil.71_405342 JE.Soil.71_408884 JE.Soil.71_409123 JE.Soil.71_416339 JE.Soil.71_418262 JE.Soil.71_430026 JE.Soil.71_430445 JE.Soil.71_442965 JE.Soil.71_454637 JE.Soil.71_459586 JE.Soil.71_483361 JE.Soil.71_484159 JE.Soil.71_485400 JE.Soil.71_496207 JE.Soil.71_500156 JE.Soil.71_517435 JE.Soil.71_520090 JE.Soil.71_560157 JE.Soil.71_565920 JE.Soil.71_566104 JE.Soil.71_579729 JE.Soil.71_580452 JE.Soil.71_581293 JE.Soil.71_582453 JE.Soil.71_589744 JE.Soil.71_589945 JE.Soil.71_595404 JE.Soil.71_600454 JE.Soil.71_628356 JE.Soil.71_651926 JE.Soil.71_663334 JE.Soil.71_673312 JE.Soil.71_706261 JE.Soil.71_711584 JE.Soil.71_714273 JE.Soil.71_721312 JE.Soil.71_722526 JE.Soil.71_740906 JE.Soil.71_749871 JE.Soil.71_755119 JE.Soil.71_758171 JE.Soil.71_780712 JE.Soil.71_786241 JE.Soil.71_793501 JE.Soil.71_810780 JE.Soil.71_812204 JE.Soil.71_814944 JE.Soil.71_821092 JE.Soil.71_825379 JE.Soil.71_826932 JE.Soil.71_829113 JE.Soil.71_835491 JE.Soil.71_836518 JE.Soil.71_845168 JE.Soil.71_850574 JE.Soil.71_863174 JE.Soil.71_871015 JE.Soil.71_876632 JE.Soil.71_913220 JE.Soil.71_913571 JE.Soil.71_914972 JE.Soil.71_921965 JE.Soil.71_923489 JE.Soil.71_938980 JE.Soil.71_944868 JE.Soil.71_948098 JE.Soil.71_958873 JE.Soil.71_980509 JE.Soil.71_980930 JE.Soil.71_992620 JE.Soil.71_992918 JE.Soil.71_1045780 JE.Soil.71_1047000 JE.Soil.71_1110473 JE.Soil.71_1121494 JE.Soil.71_1124001 JE.Soil.71_1126477 JE.Soil.71_1134021 JE.Soil.71_1134359 JE.Soil.71_1139001 JE.Soil.71_1152322 JE.Soil.71_1185440 JE.Soil.71_1190336 JE.Soil.71_1192328 JE.Soil.71_1193542 JE.Soil.71_1199437 JE.Soil.71_1203016 JE.Soil.71_1210366 JE.Soil.71_1231482 JE.Soil.71_1231703 JE.Soil.71_1233831 JE.Soil.71_1242635 JE.Soil.71_1243078 JE.Soil.71_1257812 JE.Soil.71_1259202 JE.Soil.71_1264477 JE.Soil.71_1277641 JE.Soil.71_1291846 JE.Soil.71_1294100 JE.Soil.71_1335577 JE.Soil.71_1351574 JE.Soil.71_1368131 JE.Soil.71_1379727 JE.Soil.71_1384510 JE.Soil.71_1404029 JE.Soil.71_1416791 JE.Soil.71_1441183 JE.Soil.71_1458658 JE.Soil.71_1458940 JE.Soil.71_1472403 JE.Soil.71_1473213 JE.Soil.71_1481757 JE.Soil.71_1485926 JE.Soil.71_1489919 JE.Soil.71_1514229 JE.Soil.71_1520740 JE.Soil.71_1525726 JE.Soil.71_1542672 JE.Soil.71_1549855 JE.Soil.71_1552895 JE.Soil.71_1561902 JE.Soil.71_1584240 JE.Soil.71_1594757 JE.Soil.71_1615588 JE.Soil.71_1629242 JE.Soil.71_1633644 JE.Soil.71_1650217 JE.Soil.71_1656773 JE.Soil.71_1658829 JE.Soil.71_1662778 JE.Soil.71_1663324 JE.Soil.71_1665154 JE.Soil.71_1669032 JE.Soil.71_1677779 JE.Soil.71_1681772 JE.Soil.71_1682917 JE.Soil.71_1687633 JE.Soil.71_1690514 JE.Soil.71_1691010 JE.Soil.71_1692207 JE.Soil.71_1709894 JE.Soil.71_1712060 JE.Soil.71_1730257 JE.Soil.71_1731752 JE.Soil.71_1742831 JE.Soil.71_1744915 JE.Soil.71_1747945 JE.Soil.71_1758621 JE.Soil.71_1760836 JE.Soil.71_1767057 JE.Soil.71_1774635 JE.Soil.71_1782877 JE.Soil.71_1792539 JE.Soil.71_1809555 JE.Soil.71_1852089 JE.Soil.71_1855867 JE.Soil.71_1890998 JE.Soil.71_1891990 JE.Soil.71_1903480 JE.Soil.71_1917441 JE.Soil.71_1917589 JE.Soil.71_1921537 JE.Soil.71_1929268 JE.Soil.71_1929276 JE.Soil.71_1930549 JE.Soil.71_1937333 JE.Soil.71_1938986 JE.Soil.71_1939137 JE.Soil.71_1939144 JE.Soil.71_1948029 JE.Soil.71_1948075 JE.Soil.71_1961758 JE.Soil.71_1974254 JE.Soil.71_1981061 JE.Soil.71_1982761 JE.Soil.71_1985346 JE.Soil.71_1998397 JE.Soil.71_2001404 JE.Soil.71_2001438 JE.Soil.71_2001444 JE.Soil.71_2002650 JE.Soil.71_2037975 JE.Soil.71_2058624 JE.Soil.71_2067407 JE.Soil.71_2087856 JE.Soil.71_2103649 JE.Soil.71_2112393 JE.Soil.71_2124903 JE.Soil.71_2136929 JE.Soil.71_2154292 JE.Soil.71_2156502 JE.Soil.71_2165244 JE.Soil.71_2166191 JE.Soil.71_2207325 JE.Soil.71_2214499 JE.Soil.71_2217731 JE.Soil.71_2232211 JE.Soil.71_2232599 JE.Soil.71_2233997 JE.Soil.71_2236908 JE.Soil.71_2252050 JE.Soil.71_2274525 JE.Soil.71_2283666 JE.Soil.71_2284099 JE.Soil.71_2296396 JE.Soil.71_2297264 JE.Soil.71_2302475 JE.Soil.71_2321943 JE.Soil.71_2340587 JE.Soil.71_2341566 JE.Soil.71_2343034 JE.Soil.71_2349078 JE.Soil.71_2353914 JE.Soil.71_2358060 JE.Soil.71_2361886 JE.Soil.71_2369366 JE.Soil.71_2378175 JE.Soil.71_2408287 JE.Soil.71_2413214 JE.Soil.71_2414026 JE.Soil.71_2426939 JE.Soil.71_2436245 JE.Soil.71_2436247 JE.Soil.71_2438493 JE.Soil.71_2452938 JE.Soil.71_2459178 JE.Soil.71_2463191 JE.Soil.71_2463273 JE.Soil.71_2465151 JE.Soil.71_2467898 JE.Soil.71_2488066 JE.Soil.71_2488189 JE.Soil.71_2488946 JE.Soil.71_2489104 JE.Soil.71_2491851 JE.Soil.71_2492987 JE.Soil.71_2505661 JE.Soil.71_2532837 JE.Soil.71_2540867 JE.Soil.71_2561426 JE.Soil.71_2566015 JE.Soil.71_2578892 JE.Soil.71_2583043 JE.Soil.71_2588985 JE.Soil.71_2594960 JE.Soil.71_2602433 JE.Soil.72_114160 JE.Soil.72_404870 JE.Soil.72_612509 JE.Soil.72_1496505 JE.Soil.72_1806173 JE.Soil.72_1886584 JE.Soil.72_1918566 JE.Soil.72_2058119 JE.Soil.72_2455990 JE.Soil.74_36494 JE.Soil.74_144997 JE.Soil.74_330716 JE.Soil.74_508754 JE.Soil.74_646462 JE.Soil.74_718912 JE.Soil.74_740068 JE.Soil.74_761266 JE.Soil.74_787520 JE.Soil.75_7375 JE.Soil.75_189253 JE.Soil.75_226429 JE.Soil.75_251166 JE.Soil.75_279460 JE.Soil.75_289819 JE.Soil.75_357252 JE.Soil.75_397692 JE.Soil.75_447639 JE.Soil.75_477453 JE.Soil.75_492387 JE.Soil.75_539039 JE.Soil.75_544537 JE.Soil.75_557351 JE.Soil.75_557439 JE.Soil.75_603200 JE.Soil.75_614909 JE.Soil.75_663580 JE.Soil.75_707186 JE.Soil.75_712525 JE.Soil.75_842326 JE.Soil.75_845723 JE.Soil.75_881220 JE.Soil.75_939537 JE.Soil.75_957856 JE.Soil.75_1012972 JE.Soil.75_1057422 JE.Soil.75_1068954 JE.Soil.75_1081839 JE.Soil.75_1170638 JE.Soil.75_1210070 JE.Soil.75_1317701 JE.Soil.75_1321293 JE.Soil.75_1356180 JE.Soil.75_1494857 JE.Soil.75_1539237 JE.Soil.75_1785439 JE.Soil.75_1793976 JE.Soil.75_1802998 JE.Soil.75_1815386 JE.Soil.75_1942151 JE.Soil.75_1986738 JE.Soil.75_2022225 JE.Soil.75_2037933 JE.Soil.75_2063025 JE.Soil.75_2063162 JE.Soil.75_2105931 JE.Soil.75_2108678 JE.Soil.75_2114578 JE.Soil.75_2172814 JE.Soil.75_2232109 JE.Soil.75_2232551 JE.Soil.75_2232638 JE.Soil.75_2248167 JE.Soil.75_2283511 JE.Soil.75_2331268 JE.Soil.75_2332428 JE.Soil.75_2371210 JE.Soil.75_2371812 JE.Soil.75_2421896 JE.Soil.75_2451221 JE.Soil.75_2462282 JE.Soil.75_2641560 JE.Soil.75_2695335 JE.Soil.75_2696610 JE.Soil.75_2841309 JE.Soil.75_2879744 JE.Soil.75_2897098 JE.Soil.75_2898819 JE.Soil.75_2902212 JE.Soil.75_2910695 JE.Soil.75_2925276 JE.Soil.75_2932994 JE.Soil.75_2979515 JE.Soil.75_2994460 JE.Soil.75_2998746 JE.Soil.75_3008049 JE.Soil.75_3033929 JE.Soil.75_3077867 JE.Soil.75_3276090 JE.Soil.75_3296912 JE.Soil.75_3343280 JE.Soil.76_338139 JE.Soil.76_899987 JE.Soil.76_1245015 JE.Soil.76_2620274 JE.Soil.76_2735967 JE.Soil.78_452801 JE.Soil.78_526153 JE.Soil.78_533613 JE.Soil.78_1049796 JE.Soil.78_1085974 JE.Soil.78_1177595 JE.Soil.7_59868 JE.Soil.7_159045 JE.Soil.7_186459 JE.Soil.7_289134 JE.Soil.7_476603 JE.Soil.7_634832 JE.Soil.7_1076727 JE.Soil.7_1172840 JE.Soil.7_1176488 JE.Soil.80_147298 JE.Soil.80_169819 JE.Soil.80_210576 JE.Soil.80_424808 JE.Soil.80_469502 JE.Soil.80_537400 JE.Soil.80_621041 JE.Soil.80_747475 JE.Soil.80_747710 JE.Soil.80_781415 JE.Soil.80_845410 JE.Soil.80_866566 JE.Soil.80_998798 JE.Soil.80_1113986 JE.Soil.80_1164612 JE.Soil.80_1189027 JE.Soil.80_1228045 JE.Soil.80_1356284 JE.Soil.80_1364358 JE.Soil.80_1513920 JE.Soil.80_1558971 JE.Soil.80_1559295 JE.Soil.80_1620447 JE.Soil.80_1867590 JE.Soil.80_1993782 JE.Soil.80_2058280 JE.Soil.82_970237 JE.Soil.82_1267649 JE.Soil.83_23013 JE.Soil.83_54027 JE.Soil.83_105576 JE.Soil.83_150133 JE.Soil.83_167049 JE.Soil.83_167272 JE.Soil.83_209675 JE.Soil.83_301705 JE.Soil.83_341037 JE.Soil.83_359498 JE.Soil.83_382879 JE.Soil.83_385673 JE.Soil.83_397258 JE.Soil.83_481222 JE.Soil.83_499722 JE.Soil.83_510369 JE.Soil.83_532274 JE.Soil.83_553197 JE.Soil.83_553969 JE.Soil.83_574469 JE.Soil.83_668422 JE.Soil.83_731889 JE.Soil.83_737741 JE.Soil.83_750864 JE.Soil.83_817215 JE.Soil.83_821622 JE.Soil.83_949799 JE.Soil.83_955225 JE.Soil.83_1028851 JE.Soil.83_1104437 JE.Soil.83_1111392 JE.Soil.83_1127567 JE.Soil.83_1152257 JE.Soil.83_1285749 JE.Soil.83_1308014 JE.Soil.83_1393260 JE.Soil.83_1413475 JE.Soil.83_1474973 JE.Soil.83_1479988 JE.Soil.83_1498566 JE.Soil.83_1605724 JE.Soil.83_1631060 JE.Soil.83_1657502 JE.Soil.83_1662756 JE.Soil.83_1662853 JE.Soil.83_1686628 JE.Soil.83_1710073 JE.Soil.83_1712199 JE.Soil.83_1721508 JE.Soil.83_1726500 JE.Soil.83_1756683 JE.Soil.83_1768658 JE.Soil.83_1922739 JE.Soil.83_1925731 JE.Soil.83_1990695 JE.Soil.83_2055320 JE.Soil.83_2059556 JE.Soil.83_2102583 JE.Soil.83_2219804 JE.Soil.83_2292011 JE.Soil.83_2293261 JE.Soil.83_2299107 JE.Soil.83_2299169 JE.Soil.83_2337221 JE.Soil.83_2354629 JE.Soil.83_2383455 JE.Soil.83_2468807 JE.Soil.83_2608622 JE.Soil.83_2609584 JE.Soil.83_2649708 JE.Soil.83_2670993 JE.Soil.83_2712018 JE.Soil.84_574428 JE.Soil.84_2973232 JE.Soil.84_3103083 JE.Soil.84_3364778 JE.Soil.86_53196 JE.Soil.86_838941 JE.Soil.86_1340696 JE.Soil.86_1606707 JE.Soil.86_2125787 JE.Soil.86_2162748 JE.Soil.86_2335919 JE.Soil.86_2418581 JE.Soil.87_355013 JE.Soil.87_1115615 JE.Soil.87_1254121 JE.Soil.87_1451046 JE.Soil.87_1514517 JE.Soil.87_1959644 JE.Soil.87_2014818 JE.Soil.87_2031995 JE.Soil.87_2066011 JE.Soil.87_2086041 JE.Soil.87_2128997 JE.Soil.87_2218643 JE.Soil.88_361741 JE.Soil.88_898550 JE.Soil.8_344065 JE.Soil.8_489459 JE.Soil.8_611992 JE.Soil.8_896458 JE.Soil.8_1537654 JE.Soil.8_1581084 JE.Soil.8_1862615 JE.Soil.8_1864973 JE.Soil.91_45023 JE.Soil.91_430111 JE.Soil.91_431842 JE.Soil.91_464038 JE.Soil.91_899808 JE.Soil.91_1187370 JE.Soil.91_1622277 JE.Soil.91_1800884 JE.Soil.91_1801012 JE.Soil.91_1801411 JE.Soil.91_2085686 JE.Soil.91_2112087 JE.Soil.91_2171495 JE.Soil.91_2181382 JE.Soil.91_2378270 JE.Soil.91_2497859 JE.Soil.92_1558055 JE.Soil.95_194648 JE.Soil.95_388989 JE.Soil.95_418699 JE.Soil.95_423360 JE.Soil.95_506043 JE.Soil.95_610625 JE.Soil.95_631279 JE.Soil.95_696270 JE.Soil.95_697847 JE.Soil.95_853341 JE.Soil.95_1284441 JE.Soil.95_1468889 JE.Soil.95_1775208 JE.Soil.95_1882297 JE.Soil.95_1936851 JE.Soil.95_1974849 JE.Soil.95_2231451 JE.Soil.95_2262957 JE.Soil.95_2419832 JE.Soil.96_171873 JE.Soil.96_1201363 JE.Soil.99_1236317 JE.Lundberg.101_777339 JE.Lundberg.104_46490 JE.Lundberg.104_546100 JE.Lundberg.104_801843 JE.Lundberg.104_919935 JE.Lundberg.104_1314207 JE.Lundberg.105_109086 JE.Lundberg.105_1364501 JE.Lundberg.105_1364593 JE.Lundberg.107_2557052 JE.Lundberg.108_167039 JE.Lundberg.10_77793 JE.Lundberg.10_371712 JE.Lundberg.10_422340 JE.Lundberg.10_662240 JE.Lundberg.110_1410990 JE.Lundberg.111_495657 JE.Lundberg.111_1060251 JE.Lundberg.112_930367 JE.Lundberg.113_1024983 JE.Lundberg.113_1177469 JE.Lundberg.114_8423 JE.Lundberg.114_987096 JE.Lundberg.114_1424855 JE.Lundberg.118_688548 JE.Lundberg.119_817344 JE.Lundberg.11_66276 JE.Lundberg.11_85048 JE.Lundberg.11_408436 JE.Lundberg.11_476953 JE.Lundberg.11_477153 JE.Lundberg.11_539719 JE.Lundberg.11_563734 JE.Lundberg.11_1122748 JE.Lundberg.11_1508505 JE.Lundberg.11_1558735 JE.Lundberg.121_780551 JE.Lundberg.121_977695 JE.Lundberg.121_1338757 JE.Lundberg.122_141253 JE.Lundberg.122_336916 JE.Lundberg.122_1054262 JE.Lundberg.122_1323610 JE.Lundberg.123_107873 JE.Lundberg.123_109393 JE.Lundberg.123_109544 JE.Lundberg.123_744073 JE.Lundberg.123_782275 JE.Lundberg.123_931316 JE.Lundberg.123_1042824 JE.Lundberg.123_1563864 JE.Lundberg.123_1745100 JE.Lundberg.123_1870583 JE.Lundberg.124_117868 JE.Lundberg.124_148022 JE.Lundberg.124_157486 JE.Lundberg.124_184407 JE.Lundberg.124_219014 JE.Lundberg.124_265278 JE.Lundberg.124_743013 JE.Lundberg.124_961524 JE.Lundberg.124_1000144 JE.Lundberg.125_135663 JE.Lundberg.125_418980 JE.Lundberg.126_804063 JE.Lundberg.126_1042082 JE.Lundberg.126_1149499 JE.Lundberg.126_1156965 JE.Lundberg.126_1314860 JE.Lundberg.127_147300 JE.Lundberg.127_237737 JE.Lundberg.127_280271 JE.Lundberg.127_345636 JE.Lundberg.127_558417 JE.Lundberg.127_646756 JE.Lundberg.128_207069 JE.Lundberg.128_234711 JE.Lundberg.128_503132 JE.Lundberg.128_702144 JE.Lundberg.129_186023 JE.Lundberg.129_499457 JE.Lundberg.129_1411685 JE.Lundberg.12_696725 JE.Lundberg.12_841894 JE.Lundberg.12_1168717 JE.Lundberg.12_1169002 JE.Lundberg.12_1276655 JE.Lundberg.12_1691722 JE.Lundberg.12_1781240 JE.Lundberg.130_683232 JE.Lundberg.131_194606 JE.Lundberg.131_547367 JE.Lundberg.131_1048555 JE.Lundberg.131_1258513 JE.Lundberg.132_432636 JE.Lundberg.132_670395 JE.Lundberg.132_772332 JE.Lundberg.132_1362067 JE.Lundberg.132_1362086 JE.Lundberg.132_1533338 JE.Lundberg.132_1590979 JE.Lundberg.132_1836941 JE.Lundberg.133_131803 JE.Lundberg.133_329513 JE.Lundberg.134_30375 JE.Lundberg.134_93528 JE.Lundberg.134_116036 JE.Lundberg.135_201344 JE.Lundberg.135_291299 JE.Lundberg.135_319571 JE.Lundberg.135_555238 JE.Lundberg.135_759868 JE.Lundberg.135_1048960 JE.Lundberg.135_1262335 JE.Lundberg.136_75236 JE.Lundberg.136_241326 JE.Lundberg.136_453202 JE.Lundberg.136_482517 JE.Lundberg.136_519065 JE.Lundberg.136_574112 JE.Lundberg.136_670761 JE.Lundberg.136_951209 JE.Lundberg.136_1062114 JE.Lundberg.137_58931 JE.Lundberg.137_142498 JE.Lundberg.137_189350 JE.Lundberg.137_232769 JE.Lundberg.137_408362 JE.Lundberg.137_408777 JE.Lundberg.137_479079 JE.Lundberg.137_496098 JE.Lundberg.137_744230 JE.Lundberg.137_791355 JE.Lundberg.137_885573 JE.Lundberg.137_998688 JE.Lundberg.137_1057900 JE.Lundberg.137_1366302 JE.Lundberg.137_1389119 JE.Lundberg.137_1568369 JE.Lundberg.138_17267 JE.Lundberg.138_17418 JE.Lundberg.138_66329 JE.Lundberg.138_101343 JE.Lundberg.138_127974 JE.Lundberg.138_154533 JE.Lundberg.138_232257 JE.Lundberg.138_247781 JE.Lundberg.138_254388 JE.Lundberg.138_345452 JE.Lundberg.138_552410 JE.Lundberg.138_648850 JE.Lundberg.138_657429 JE.Lundberg.138_663437 JE.Lundberg.138_670612 JE.Lundberg.138_674859 JE.Lundberg.138_691322 JE.Lundberg.138_705161 JE.Lundberg.138_813725 JE.Lundberg.138_979657 JE.Lundberg.138_984487 JE.Lundberg.138_1159775 JE.Lundberg.138_1164385 JE.Lundberg.138_1176302 JE.Lundberg.138_1233073 JE.Lundberg.138_1400814 JE.Lundberg.138_1418393 JE.Lundberg.138_1428072 JE.Lundberg.138_1437806 JE.Lundberg.138_1499201 JE.Lundberg.138_1569676 JE.Lundberg.138_1583133 JE.Lundberg.138_1583443 JE.Lundberg.138_1672506 JE.Lundberg.138_1745143 JE.Lundberg.139_502953 JE.Lundberg.139_951613 JE.Lundberg.13_240742 JE.Lundberg.13_246275 JE.Lundberg.13_2412594 JE.Lundberg.13_2606092 JE.Lundberg.13_2673492 JE.Lundberg.13_2680578 JE.Lundberg.13_2741219 JE.Lundberg.140_32326 JE.Lundberg.141_90927 JE.Lundberg.141_174409 JE.Lundberg.141_218928 JE.Lundberg.141_228039 JE.Lundberg.141_351996 JE.Lundberg.141_416322 JE.Lundberg.141_504057 JE.Lundberg.141_514360 JE.Lundberg.141_756297 JE.Lundberg.141_945716 JE.Lundberg.142_208030 JE.Lundberg.142_1033800 JE.Lundberg.143_284469 JE.Lundberg.143_786662 JE.Lundberg.144_825388 JE.Lundberg.144_878956 JE.Lundberg.144_988494 JE.Lundberg.144_1397652 JE.Lundberg.144_1461993 JE.Lundberg.145_256707 JE.Lundberg.145_370101 JE.Lundberg.145_719543 JE.Lundberg.145_838663 JE.Lundberg.145_861576 JE.Lundberg.145_1075043 JE.Lundberg.145_1240317 JE.Lundberg.145_1301758 JE.Lundberg.145_1301899 JE.Lundberg.145_1327433 JE.Lundberg.145_1328827 JE.Lundberg.145_1426430 JE.Lundberg.145_1433482 JE.Lundberg.146_23809 JE.Lundberg.146_39433 JE.Lundberg.146_45738 JE.Lundberg.146_71304 JE.Lundberg.146_107424 JE.Lundberg.146_147319 JE.Lundberg.146_172684 JE.Lundberg.146_238000 JE.Lundberg.146_238887 JE.Lundberg.146_255584 JE.Lundberg.146_310402 JE.Lundberg.146_323476 JE.Lundberg.146_325571 JE.Lundberg.146_354828 JE.Lundberg.146_371588 JE.Lundberg.146_371748 JE.Lundberg.146_394334 JE.Lundberg.146_407615 JE.Lundberg.146_413663 JE.Lundberg.146_420665 JE.Lundberg.146_428170 JE.Lundberg.146_475147 JE.Lundberg.146_475485 JE.Lundberg.146_495460 JE.Lundberg.146_533882 JE.Lundberg.146_534544 JE.Lundberg.146_551491 JE.Lundberg.146_581840 JE.Lundberg.146_623194 JE.Lundberg.146_624519 JE.Lundberg.146_628317 JE.Lundberg.146_668712 JE.Lundberg.146_676175 JE.Lundberg.146_678102 JE.Lundberg.146_712900 JE.Lundberg.146_721664 JE.Lundberg.146_728958 JE.Lundberg.146_759139 JE.Lundberg.146_761018 JE.Lundberg.146_792952 JE.Lundberg.146_792963 JE.Lundberg.146_871401 JE.Lundberg.146_922263 JE.Lundberg.146_923075 JE.Lundberg.146_988601 JE.Lundberg.146_994649 JE.Lundberg.146_1103740 JE.Lundberg.146_1107801 JE.Lundberg.146_1183173 JE.Lundberg.146_1199072 JE.Lundberg.146_1205273 JE.Lundberg.146_1207584 JE.Lundberg.146_1245428 JE.Lundberg.146_1250865 JE.Lundberg.146_1255849 JE.Lundberg.146_1263429 JE.Lundberg.146_1304158 JE.Lundberg.146_1328354 JE.Lundberg.146_1373510 JE.Lundberg.146_1387937 JE.Lundberg.146_1396240 JE.Lundberg.146_1405717 JE.Lundberg.146_1442362 JE.Lundberg.146_1443170 JE.Lundberg.146_1454871 JE.Lundberg.146_1454908 JE.Lundberg.146_1479350 JE.Lundberg.146_1487302 JE.Lundberg.146_1503966 JE.Lundberg.146_1507784 JE.Lundberg.146_1554865 JE.Lundberg.146_1570122 JE.Lundberg.146_1579316 JE.Lundberg.146_1602879 JE.Lundberg.147_42250 JE.Lundberg.147_74585 JE.Lundberg.147_92423 JE.Lundberg.147_201080 JE.Lundberg.147_228378 JE.Lundberg.147_341882 JE.Lundberg.147_357929 JE.Lundberg.147_702520 JE.Lundberg.147_999515 JE.Lundberg.147_1020506 JE.Lundberg.147_1029148 JE.Lundberg.147_1060184 JE.Lundberg.147_1236996 JE.Lundberg.147_1284246 JE.Lundberg.147_1352317 JE.Lundberg.147_1467313 JE.Lundberg.147_1727639 JE.Lundberg.147_1768853 JE.Lundberg.148_405322 JE.Lundberg.148_405573 JE.Lundberg.148_405693 JE.Lundberg.148_484555 JE.Lundberg.148_583795 JE.Lundberg.148_908977 JE.Lundberg.148_1129402 JE.Lundberg.148_1129476 JE.Lundberg.149_6269 JE.Lundberg.149_1040417 JE.Lundberg.149_1123540 JE.Lundberg.149_1329361 JE.Lundberg.149_1413773 JE.Lundberg.149_1553883 JE.Lundberg.150_400635 JE.Lundberg.150_612598 JE.Lundberg.150_698854 JE.Lundberg.150_785400 JE.Lundberg.150_786379 JE.Lundberg.150_1358614 JE.Lundberg.150_1360750 JE.Lundberg.150_1393192 JE.Lundberg.151_411010 JE.Lundberg.151_475555 JE.Lundberg.151_624915 JE.Lundberg.151_799528 JE.Lundberg.152_193117 JE.Lundberg.152_715224 JE.Lundberg.152_715263 JE.Lundberg.152_1146011 JE.Lundberg.152_1146299 JE.Lundberg.152_1324747 JE.Lundberg.152_1609725 JE.Lundberg.152_1891204 JE.Lundberg.152_1891527 JE.Lundberg.153_778630 JE.Lundberg.154_422659 JE.Lundberg.155_730523 JE.Lundberg.155_985619 JE.Lundberg.155_1249936 JE.Lundberg.155_1658224 JE.Lundberg.155_1658468 JE.Lundberg.155_1889020 JE.Lundberg.155_2259481 JE.Lundberg.155_3159479 JE.Lundberg.155_3240869 JE.Lundberg.156_22866 JE.Lundberg.156_791372 JE.Lundberg.156_791651 JE.Lundberg.157_214297 JE.Lundberg.157_214452 JE.Lundberg.157_362999 JE.Lundberg.157_505212 JE.Lundberg.157_989774 JE.Lundberg.157_1288475 JE.Lundberg.158_1232153 JE.Lundberg.159_437409 JE.Lundberg.159_613096 JE.Lundberg.159_1052025 JE.Lundberg.159_1819125 JE.Lundberg.15_72952 JE.Lundberg.15_115899 JE.Lundberg.15_117699 JE.Lundberg.15_170589 JE.Lundberg.15_283717 JE.Lundberg.15_437668 JE.Lundberg.15_809619 JE.Lundberg.15_825860 JE.Lundberg.15_897677 JE.Lundberg.15_1352878 JE.Lundberg.15_1775323 JE.Lundberg.15_2038305 JE.Lundberg.160_1082584 JE.Lundberg.160_1199409 JE.Lundberg.161_47928 JE.Lundberg.161_412788 JE.Lundberg.163_669178 JE.Lundberg.163_718717 JE.Lundberg.163_718899 JE.Lundberg.163_747791 JE.Lundberg.164_16 JE.Lundberg.164_55069 JE.Lundberg.164_212787 JE.Lundberg.164_269593 JE.Lundberg.164_512372 JE.Lundberg.164_542653 JE.Lundberg.164_567657 JE.Lundberg.164_567951 JE.Lundberg.164_571118 JE.Lundberg.164_1066242 JE.Lundberg.165_123030 JE.Lundberg.165_123133 JE.Lundberg.165_162129 JE.Lundberg.165_263396 JE.Lundberg.165_588786 JE.Lundberg.165_728597 JE.Lundberg.165_1030882 JE.Lundberg.165_1031036 JE.Lundberg.165_1199181 JE.Lundberg.165_1199358 JE.Lundberg.165_1325420 JE.Lundberg.165_1727532 JE.Lundberg.165_1888394 JE.Lundberg.165_1901355 JE.Lundberg.166_823053 JE.Lundberg.167_50630 JE.Lundberg.169_8726 JE.Lundberg.169_44941 JE.Lundberg.169_55431 JE.Lundberg.169_66140 JE.Lundberg.169_152164 JE.Lundberg.169_237796 JE.Lundberg.169_380787 JE.Lundberg.169_382496 JE.Lundberg.169_442229 JE.Lundberg.169_485325 JE.Lundberg.169_487665 JE.Lundberg.169_528540 JE.Lundberg.169_537446 JE.Lundberg.169_554956 JE.Lundberg.169_590927 JE.Lundberg.169_621923 JE.Lundberg.169_644677 JE.Lundberg.169_651200 JE.Lundberg.169_685667 JE.Lundberg.169_708929 JE.Lundberg.169_759031 JE.Lundberg.169_768166 JE.Lundberg.169_1023245 JE.Lundberg.169_1043572 JE.Lundberg.169_1045635 JE.Lundberg.169_1045750 JE.Lundberg.169_1102129 JE.Lundberg.169_1154775 JE.Lundberg.169_1195199 JE.Lundberg.169_1236545 JE.Lundberg.169_1238114 JE.Lundberg.169_1245180 JE.Lundberg.169_1246691 JE.Lundberg.169_1246991 JE.Lundberg.169_1293247 JE.Lundberg.169_1301883 JE.Lundberg.169_1304286 JE.Lundberg.169_1340366 JE.Lundberg.169_1360809 JE.Lundberg.169_1362749 JE.Lundberg.169_1420941 JE.Lundberg.169_1424259 JE.Lundberg.169_1453429 JE.Lundberg.169_1453606 JE.Lundberg.169_1459631 JE.Lundberg.169_1481088 JE.Lundberg.169_1530100 JE.Lundberg.169_1542479 JE.Lundberg.169_1553576 JE.Lundberg.169_1665126 JE.Lundberg.169_1731797 JE.Lundberg.169_1755411 JE.Lundberg.169_1755438 JE.Lundberg.16_95199 JE.Lundberg.16_376581 JE.Lundberg.16_397954 JE.Lundberg.16_557241 JE.Lundberg.16_557379 JE.Lundberg.16_968944 JE.Lundberg.16_1087876 JE.Lundberg.170_18979 JE.Lundberg.170_73257 JE.Lundberg.170_94470 JE.Lundberg.170_160414 JE.Lundberg.170_188972 JE.Lundberg.170_206309 JE.Lundberg.170_208927 JE.Lundberg.170_254185 JE.Lundberg.170_268441 JE.Lundberg.170_307520 JE.Lundberg.170_322673 JE.Lundberg.170_381658 JE.Lundberg.170_387046 JE.Lundberg.170_401818 JE.Lundberg.170_402919 JE.Lundberg.170_414518 JE.Lundberg.170_418132 JE.Lundberg.170_446207 JE.Lundberg.170_459454 JE.Lundberg.170_471748 JE.Lundberg.170_481793 JE.Lundberg.170_543425 JE.Lundberg.170_543694 JE.Lundberg.170_551500 JE.Lundberg.170_565334 JE.Lundberg.170_566301 JE.Lundberg.170_566508 JE.Lundberg.170_608348 JE.Lundberg.170_698461 JE.Lundberg.170_733125 JE.Lundberg.170_745126 JE.Lundberg.170_756116 JE.Lundberg.170_758469 JE.Lundberg.170_781568 JE.Lundberg.170_810887 JE.Lundberg.170_825540 JE.Lundberg.170_847273 JE.Lundberg.170_862921 JE.Lundberg.170_865970 JE.Lundberg.170_876024 JE.Lundberg.170_883049 JE.Lundberg.170_887905 JE.Lundberg.170_891769 JE.Lundberg.170_897784 JE.Lundberg.170_911507 JE.Lundberg.170_998779 JE.Lundberg.170_1016955 JE.Lundberg.170_1058748 JE.Lundberg.170_1060082 JE.Lundberg.170_1082705 JE.Lundberg.170_1082721 JE.Lundberg.170_1090833 JE.Lundberg.171_46971 JE.Lundberg.171_62779 JE.Lundberg.171_115478 JE.Lundberg.171_147636 JE.Lundberg.171_161201 JE.Lundberg.171_163913 JE.Lundberg.171_167117 JE.Lundberg.171_167191 JE.Lundberg.171_196444 JE.Lundberg.171_200914 JE.Lundberg.171_233544 JE.Lundberg.171_236215 JE.Lundberg.171_253797 JE.Lundberg.171_275583 JE.Lundberg.171_275944 JE.Lundberg.171_281162 JE.Lundberg.171_300543 JE.Lundberg.171_339406 JE.Lundberg.171_354251 JE.Lundberg.171_371817 JE.Lundberg.171_397403 JE.Lundberg.171_461625 JE.Lundberg.171_474164 JE.Lundberg.171_481308 JE.Lundberg.171_481567 JE.Lundberg.171_488698 JE.Lundberg.171_507979 JE.Lundberg.171_530341 JE.Lundberg.171_546617 JE.Lundberg.171_564504 JE.Lundberg.171_574280 JE.Lundberg.171_579971 JE.Lundberg.171_580403 JE.Lundberg.171_595510 JE.Lundberg.171_643538 JE.Lundberg.171_690721 JE.Lundberg.171_726944 JE.Lundberg.171_733828 JE.Lundberg.171_733991 JE.Lundberg.171_754506 JE.Lundberg.171_811861 JE.Lundberg.171_815132 JE.Lundberg.171_872168 JE.Lundberg.171_873421 JE.Lundberg.171_874769 JE.Lundberg.171_895654 JE.Lundberg.171_920553 JE.Lundberg.171_965161 JE.Lundberg.171_974651 JE.Lundberg.171_1007711 JE.Lundberg.171_1022344 JE.Lundberg.171_1089253 JE.Lundberg.171_1133894 JE.Lundberg.171_1143888 JE.Lundberg.171_1201657 JE.Lundberg.171_1205705 JE.Lundberg.171_1233557 JE.Lundberg.171_1278759 JE.Lundberg.171_1291721 JE.Lundberg.171_1409271 JE.Lundberg.171_1426869 JE.Lundberg.171_1484378 JE.Lundberg.171_1489107 JE.Lundberg.171_1499248 JE.Lundberg.171_1505574 JE.Lundberg.171_1508660 JE.Lundberg.171_1508801 JE.Lundberg.171_1511650 JE.Lundberg.171_1543136 JE.Lundberg.171_1552853 JE.Lundberg.171_1562362 JE.Lundberg.171_1596823 JE.Lundberg.171_1623708 JE.Lundberg.171_1629403 JE.Lundberg.171_1667820 JE.Lundberg.171_1668854 JE.Lundberg.171_1669463 JE.Lundberg.171_1671639 JE.Lundberg.171_1714271 JE.Lundberg.171_1778207 JE.Lundberg.171_1779879 JE.Lundberg.171_1807010 JE.Lundberg.171_1820544 JE.Lundberg.171_1850281 JE.Lundberg.171_1863806 JE.Lundberg.171_1881529 JE.Lundberg.171_1938739 JE.Lundberg.171_1958906 JE.Lundberg.171_1964026 JE.Lundberg.171_1965363 JE.Lundberg.171_1974483 JE.Lundberg.171_2041204 JE.Lundberg.171_2051414 JE.Lundberg.171_2058007 JE.Lundberg.171_2111455 JE.Lundberg.171_2127433 JE.Lundberg.171_2131792 JE.Lundberg.171_2133172 JE.Lundberg.171_2145858 JE.Lundberg.171_2148353 JE.Lundberg.171_2159265 JE.Lundberg.171_2162077 JE.Lundberg.172_24805 JE.Lundberg.172_63350 JE.Lundberg.172_107397 JE.Lundberg.172_254835 JE.Lundberg.172_258511 JE.Lundberg.172_298301 JE.Lundberg.172_353666 JE.Lundberg.172_462425 JE.Lundberg.172_500224 JE.Lundberg.172_516667 JE.Lundberg.172_620160 JE.Lundberg.172_631610 JE.Lundberg.172_671062 JE.Lundberg.172_740777 JE.Lundberg.172_894019 JE.Lundberg.172_918480 JE.Lundberg.172_940919 JE.Lundberg.172_946331 JE.Lundberg.172_1050324 JE.Lundberg.172_1149646 JE.Lundberg.172_1197580 JE.Lundberg.172_1208801 JE.Lundberg.172_1213174 JE.Lundberg.172_1215161 JE.Lundberg.172_1310087 JE.Lundberg.172_1330688 JE.Lundberg.172_1410982 JE.Lundberg.172_1457604 JE.Lundberg.172_1509144 JE.Lundberg.173_60654 JE.Lundberg.173_165803 JE.Lundberg.173_178801 JE.Lundberg.173_180807 JE.Lundberg.173_182782 JE.Lundberg.173_200686 JE.Lundberg.173_243080 JE.Lundberg.173_277030 JE.Lundberg.173_288745 JE.Lundberg.173_318540 JE.Lundberg.173_326977 JE.Lundberg.173_347629 JE.Lundberg.173_366940 JE.Lundberg.173_467435 JE.Lundberg.173_483969 JE.Lundberg.173_489647 JE.Lundberg.173_516115 JE.Lundberg.173_531892 JE.Lundberg.173_536982 JE.Lundberg.173_567552 JE.Lundberg.173_597698 JE.Lundberg.173_597895 JE.Lundberg.173_690024 JE.Lundberg.173_693765 JE.Lundberg.173_699083 JE.Lundberg.173_735072 JE.Lundberg.173_802895 JE.Lundberg.173_822926 JE.Lundberg.173_838359 JE.Lundberg.173_910208 JE.Lundberg.173_983292 JE.Lundberg.173_988385 JE.Lundberg.173_1001683 JE.Lundberg.173_1008093 JE.Lundberg.173_1028740 JE.Lundberg.173_1089452 JE.Lundberg.173_1140564 JE.Lundberg.173_1184185 JE.Lundberg.173_1238074 JE.Lundberg.173_1256482 JE.Lundberg.173_1283395 JE.Lundberg.173_1305329 JE.Lundberg.173_1305485 JE.Lundberg.173_1477113 JE.Lundberg.173_1536876 JE.Lundberg.173_1543815 JE.Lundberg.173_1563344 JE.Lundberg.173_1576093 JE.Lundberg.173_1656930 JE.Lundberg.173_1657179 JE.Lundberg.173_1660161 JE.Lundberg.173_1668915 JE.Lundberg.174_3532 JE.Lundberg.174_55920 JE.Lundberg.174_56243 JE.Lundberg.174_76973 JE.Lundberg.174_79788 JE.Lundberg.174_80208 JE.Lundberg.174_126992 JE.Lundberg.174_127215 JE.Lundberg.174_144464 JE.Lundberg.174_158005 JE.Lundberg.174_178767 JE.Lundberg.174_185888 JE.Lundberg.174_194683 JE.Lundberg.174_205811 JE.Lundberg.174_232677 JE.Lundberg.174_255774 JE.Lundberg.174_261972 JE.Lundberg.174_262400 JE.Lundberg.174_275371 JE.Lundberg.174_285878 JE.Lundberg.174_286116 JE.Lundberg.174_322951 JE.Lundberg.174_358755 JE.Lundberg.174_361744 JE.Lundberg.174_366139 JE.Lundberg.174_392776 JE.Lundberg.174_419396 JE.Lundberg.174_459025 JE.Lundberg.174_475533 JE.Lundberg.174_497695 JE.Lundberg.174_499750 JE.Lundberg.174_513857 JE.Lundberg.174_531756 JE.Lundberg.174_543370 JE.Lundberg.174_569670 JE.Lundberg.174_592111 JE.Lundberg.174_607816 JE.Lundberg.174_608035 JE.Lundberg.174_611246 JE.Lundberg.174_633147 JE.Lundberg.174_654626 JE.Lundberg.174_680721 JE.Lundberg.174_701577 JE.Lundberg.174_711361 JE.Lundberg.174_743923 JE.Lundberg.174_771007 JE.Lundberg.174_780541 JE.Lundberg.174_783346 JE.Lundberg.174_788918 JE.Lundberg.174_792822 JE.Lundberg.174_792994 JE.Lundberg.174_822810 JE.Lundberg.174_842563 JE.Lundberg.174_852311 JE.Lundberg.174_863530 JE.Lundberg.174_882596 JE.Lundberg.174_887453 JE.Lundberg.174_887777 JE.Lundberg.174_916590 JE.Lundberg.174_925454 JE.Lundberg.174_925536 JE.Lundberg.174_935917 JE.Lundberg.174_942220 JE.Lundberg.174_944550 JE.Lundberg.174_951922 JE.Lundberg.174_955311 JE.Lundberg.174_964113 JE.Lundberg.174_967184 JE.Lundberg.174_968372 JE.Lundberg.174_968578 JE.Lundberg.174_985062 JE.Lundberg.174_986224 JE.Lundberg.174_998296 JE.Lundberg.174_1003257 JE.Lundberg.174_1008235 JE.Lundberg.174_1008249 JE.Lundberg.174_1013395 JE.Lundberg.174_1050659 JE.Lundberg.174_1061969 JE.Lundberg.174_1074041 JE.Lundberg.174_1078586 JE.Lundberg.174_1081447 JE.Lundberg.174_1100622 JE.Lundberg.174_1120176 JE.Lundberg.174_1126113 JE.Lundberg.174_1149827 JE.Lundberg.174_1150842 JE.Lundberg.174_1162009 JE.Lundberg.174_1208921 JE.Lundberg.174_1218939 JE.Lundberg.174_1243310 JE.Lundberg.174_1250673 JE.Lundberg.174_1251162 JE.Lundberg.174_1257345 JE.Lundberg.174_1260792 JE.Lundberg.174_1270532 JE.Lundberg.174_1270800 JE.Lundberg.175_54638 JE.Lundberg.175_62210 JE.Lundberg.175_125494 JE.Lundberg.175_135783 JE.Lundberg.175_140230 JE.Lundberg.175_146243 JE.Lundberg.175_160890 JE.Lundberg.175_165096 JE.Lundberg.175_165340 JE.Lundberg.175_189602 JE.Lundberg.175_228237 JE.Lundberg.175_270621 JE.Lundberg.175_281815 JE.Lundberg.175_394888 JE.Lundberg.175_398612 JE.Lundberg.175_476822 JE.Lundberg.175_492845 JE.Lundberg.175_503199 JE.Lundberg.175_503374 JE.Lundberg.175_533406 JE.Lundberg.175_570465 JE.Lundberg.175_591372 JE.Lundberg.175_591771 JE.Lundberg.175_625916 JE.Lundberg.175_663182 JE.Lundberg.175_704841 JE.Lundberg.175_788279 JE.Lundberg.175_795840 JE.Lundberg.175_795894 JE.Lundberg.175_814191 JE.Lundberg.175_816936 JE.Lundberg.175_956329 JE.Lundberg.175_974705 JE.Lundberg.175_983353 JE.Lundberg.175_995443 JE.Lundberg.175_1076186 JE.Lundberg.175_1092641 JE.Lundberg.175_1114611 JE.Lundberg.175_1140176 JE.Lundberg.175_1195393 JE.Lundberg.175_1196266 JE.Lundberg.175_1209942 JE.Lundberg.175_1251530 JE.Lundberg.176_985 JE.Lundberg.176_59666 JE.Lundberg.176_87086 JE.Lundberg.176_91025 JE.Lundberg.176_116173 JE.Lundberg.176_170530 JE.Lundberg.176_195458 JE.Lundberg.176_272613 JE.Lundberg.176_278148 JE.Lundberg.176_328968 JE.Lundberg.176_359712 JE.Lundberg.176_369830 JE.Lundberg.176_386284 JE.Lundberg.176_394174 JE.Lundberg.176_397900 JE.Lundberg.176_444009 JE.Lundberg.176_450851 JE.Lundberg.176_450962 JE.Lundberg.176_466677 JE.Lundberg.176_475745 JE.Lundberg.176_476242 JE.Lundberg.176_490850 JE.Lundberg.176_503995 JE.Lundberg.176_504200 JE.Lundberg.176_509961 JE.Lundberg.176_510104 JE.Lundberg.176_540824 JE.Lundberg.176_540950 JE.Lundberg.176_542001 JE.Lundberg.176_546558 JE.Lundberg.176_607481 JE.Lundberg.176_638459 JE.Lundberg.176_643716 JE.Lundberg.176_650086 JE.Lundberg.176_710292 JE.Lundberg.176_733549 JE.Lundberg.176_749655 JE.Lundberg.176_752067 JE.Lundberg.176_766290 JE.Lundberg.176_769596 JE.Lundberg.176_770341 JE.Lundberg.176_849891 JE.Lundberg.176_858413 JE.Lundberg.176_858581 JE.Lundberg.176_885868 JE.Lundberg.176_922727 JE.Lundberg.176_945917 JE.Lundberg.176_975524 JE.Lundberg.176_976854 JE.Lundberg.176_980230 JE.Lundberg.176_1018373 JE.Lundberg.176_1022111 JE.Lundberg.176_1042873 JE.Lundberg.176_1185315 JE.Lundberg.176_1236379 JE.Lundberg.176_1236432 JE.Lundberg.176_1283689 JE.Lundberg.176_1308468 JE.Lundberg.176_1359016 JE.Lundberg.176_1444563 JE.Lundberg.176_1522543 JE.Lundberg.176_1524748 JE.Lundberg.176_1526828 JE.Lundberg.176_1527076 JE.Lundberg.176_1552441 JE.Lundberg.176_1565575 JE.Lundberg.176_1571635 JE.Lundberg.176_1610343 JE.Lundberg.176_1615334 JE.Lundberg.176_1668944 JE.Lundberg.176_1671889 JE.Lundberg.176_1671958 JE.Lundberg.176_1681739 JE.Lundberg.176_1681777 JE.Lundberg.176_1692804 JE.Lundberg.176_1730556 JE.Lundberg.176_1734882 JE.Lundberg.176_1735056 JE.Lundberg.176_1800395 JE.Lundberg.176_1888452 JE.Lundberg.176_1913233 JE.Lundberg.176_1923857 JE.Lundberg.176_1924107 JE.Lundberg.176_1994582 JE.Lundberg.176_2001703 JE.Lundberg.176_2003794 JE.Lundberg.176_2028853 JE.Lundberg.176_2074840 JE.Lundberg.176_2156046 JE.Lundberg.176_2160561 JE.Lundberg.176_2174757 JE.Lundberg.176_2178399 JE.Lundberg.176_2190736 JE.Lundberg.176_2197730 JE.Lundberg.176_2220992 JE.Lundberg.176_2231795 JE.Lundberg.176_2265487 JE.Lundberg.176_2266740 JE.Lundberg.176_2322271 JE.Lundberg.176_2372055 JE.Lundberg.176_2400550 JE.Lundberg.176_2411508 JE.Lundberg.176_2430223 JE.Lundberg.177_21146 JE.Lundberg.177_32603 JE.Lundberg.177_44005 JE.Lundberg.177_68700 JE.Lundberg.177_74472 JE.Lundberg.177_75718 JE.Lundberg.177_78493 JE.Lundberg.177_90443 JE.Lundberg.177_93871 JE.Lundberg.177_164964 JE.Lundberg.177_169907 JE.Lundberg.177_236418 JE.Lundberg.177_241446 JE.Lundberg.177_261946 JE.Lundberg.177_296724 JE.Lundberg.177_312614 JE.Lundberg.177_329128 JE.Lundberg.177_333153 JE.Lundberg.177_374259 JE.Lundberg.177_376320 JE.Lundberg.177_381192 JE.Lundberg.177_381346 JE.Lundberg.177_391116 JE.Lundberg.177_396083 JE.Lundberg.177_430051 JE.Lundberg.177_430107 JE.Lundberg.177_450092 JE.Lundberg.177_454209 JE.Lundberg.177_459206 JE.Lundberg.177_481429 JE.Lundberg.177_493874 JE.Lundberg.177_497517 JE.Lundberg.177_502649 JE.Lundberg.177_509777 JE.Lundberg.177_521521 JE.Lundberg.177_532810 JE.Lundberg.177_551316 JE.Lundberg.177_553471 JE.Lundberg.177_558007 JE.Lundberg.177_559355 JE.Lundberg.177_580459 JE.Lundberg.177_635688 JE.Lundberg.177_684193 JE.Lundberg.177_689331 JE.Lundberg.177_691603 JE.Lundberg.177_702222 JE.Lundberg.177_722024 JE.Lundberg.177_732036 JE.Lundberg.177_754202 JE.Lundberg.177_818545 JE.Lundberg.177_826541 JE.Lundberg.177_836651 JE.Lundberg.177_847742 JE.Lundberg.177_848913 JE.Lundberg.177_873815 JE.Lundberg.177_885224 JE.Lundberg.177_963764 JE.Lundberg.177_976457 JE.Lundberg.177_981664 JE.Lundberg.177_1017152 JE.Lundberg.177_1024213 JE.Lundberg.177_1051004 JE.Lundberg.177_1089461 JE.Lundberg.177_1092678 JE.Lundberg.177_1108330 JE.Lundberg.177_1131959 JE.Lundberg.177_1144092 JE.Lundberg.177_1163529 JE.Lundberg.177_1195732 JE.Lundberg.177_1202563 JE.Lundberg.177_1222567 JE.Lundberg.177_1248198 JE.Lundberg.177_1262101 JE.Lundberg.177_1287977 JE.Lundberg.177_1288212 JE.Lundberg.177_1295594 JE.Lundberg.177_1305673 JE.Lundberg.177_1331701 JE.Lundberg.178_7288 JE.Lundberg.178_29198 JE.Lundberg.178_45174 JE.Lundberg.178_96063 JE.Lundberg.178_101821 JE.Lundberg.178_107934 JE.Lundberg.178_136835 JE.Lundberg.178_139947 JE.Lundberg.178_164832 JE.Lundberg.178_180877 JE.Lundberg.178_230980 JE.Lundberg.178_275684 JE.Lundberg.178_285572 JE.Lundberg.178_363140 JE.Lundberg.178_377588 JE.Lundberg.178_411485 JE.Lundberg.178_424332 JE.Lundberg.178_424531 JE.Lundberg.178_472177 JE.Lundberg.178_472366 JE.Lundberg.178_482183 JE.Lundberg.178_499003 JE.Lundberg.178_510666 JE.Lundberg.178_511053 JE.Lundberg.178_553136 JE.Lundberg.178_560802 JE.Lundberg.178_560913 JE.Lundberg.178_581640 JE.Lundberg.178_650848 JE.Lundberg.178_651323 JE.Lundberg.178_652722 JE.Lundberg.178_667460 JE.Lundberg.180_94734 JE.Lundberg.180_97264 JE.Lundberg.180_102716 JE.Lundberg.180_118878 JE.Lundberg.180_121040 JE.Lundberg.180_202266 JE.Lundberg.180_202554 JE.Lundberg.180_222728 JE.Lundberg.180_277480 JE.Lundberg.180_422818 JE.Lundberg.180_425591 JE.Lundberg.180_501968 JE.Lundberg.180_529062 JE.Lundberg.180_570691 JE.Lundberg.180_570920 JE.Lundberg.180_571031 JE.Lundberg.180_601034 JE.Lundberg.180_604677 JE.Lundberg.180_632125 JE.Lundberg.180_658371 JE.Lundberg.180_663971 JE.Lundberg.180_673529 JE.Lundberg.180_684230 JE.Lundberg.180_687965 JE.Lundberg.180_704604 JE.Lundberg.180_755066 JE.Lundberg.180_755847 JE.Lundberg.180_781548 JE.Lundberg.180_892832 JE.Lundberg.180_912401 JE.Lundberg.180_917305 JE.Lundberg.180_919357 JE.Lundberg.180_932981 JE.Lundberg.180_933285 JE.Lundberg.180_962116 JE.Lundberg.180_983562 JE.Lundberg.180_1027035 JE.Lundberg.180_1032325 JE.Lundberg.180_1069314 JE.Lundberg.180_1069522 JE.Lundberg.180_1120010 JE.Lundberg.180_1141733 JE.Lundberg.180_1141780 JE.Lundberg.180_1186433 JE.Lundberg.180_1199096 JE.Lundberg.180_1327698 JE.Lundberg.180_1350563 JE.Lundberg.180_1350932 JE.Lundberg.180_1356149 JE.Lundberg.180_1400320 JE.Lundberg.180_1414222 JE.Lundberg.180_1435916 JE.Lundberg.180_1445964 JE.Lundberg.180_1549099 JE.Lundberg.181_151164 JE.Lundberg.181_154723 JE.Lundberg.181_181516 JE.Lundberg.181_266266 JE.Lundberg.181_311302 JE.Lundberg.181_314411 JE.Lundberg.181_391393 JE.Lundberg.181_408723 JE.Lundberg.181_408828 JE.Lundberg.181_462141 JE.Lundberg.181_627797 JE.Lundberg.181_627888 JE.Lundberg.181_641815 JE.Lundberg.181_713669 JE.Lundberg.181_802615 JE.Lundberg.181_803036 JE.Lundberg.181_837946 JE.Lundberg.181_852140 JE.Lundberg.181_902262 JE.Lundberg.181_950422 JE.Lundberg.181_1158364 JE.Lundberg.181_1161080 JE.Lundberg.181_1183459 JE.Lundberg.181_1183600 JE.Lundberg.181_1233618 JE.Lundberg.182_1079 JE.Lundberg.182_30652 JE.Lundberg.182_45312 JE.Lundberg.182_46958 JE.Lundberg.182_67608 JE.Lundberg.182_91566 JE.Lundberg.182_110367 JE.Lundberg.182_110598 JE.Lundberg.182_122386 JE.Lundberg.182_122431 JE.Lundberg.182_192270 JE.Lundberg.182_244947 JE.Lundberg.182_273352 JE.Lundberg.182_341551 JE.Lundberg.182_390368 JE.Lundberg.182_397123 JE.Lundberg.182_431530 JE.Lundberg.182_548459 JE.Lundberg.182_551243 JE.Lundberg.182_556656 JE.Lundberg.182_634806 JE.Lundberg.182_688057 JE.Lundberg.182_724104 JE.Lundberg.182_757073 JE.Lundberg.182_757290 JE.Lundberg.182_779743 JE.Lundberg.182_789473 JE.Lundberg.182_790236 JE.Lundberg.182_877016 JE.Lundberg.182_903638 JE.Lundberg.182_913963 JE.Lundberg.182_921044 JE.Lundberg.182_921340 JE.Lundberg.182_1063136 JE.Lundberg.182_1089499 JE.Lundberg.182_1112956 JE.Lundberg.182_1129603 JE.Lundberg.182_1246838 JE.Lundberg.182_1343213 JE.Lundberg.182_1383316 JE.Lundberg.182_1474721 JE.Lundberg.182_1564742 JE.Lundberg.182_1564888 JE.Lundberg.182_1641538 JE.Lundberg.182_1641676 JE.Lundberg.182_1698349 JE.Lundberg.182_1698607 JE.Lundberg.183_33963 JE.Lundberg.183_37779 JE.Lundberg.183_54678 JE.Lundberg.183_54935 JE.Lundberg.183_71368 JE.Lundberg.183_116916 JE.Lundberg.183_137155 JE.Lundberg.183_145678 JE.Lundberg.183_153931 JE.Lundberg.183_154518 JE.Lundberg.183_158203 JE.Lundberg.183_202881 JE.Lundberg.183_202924 JE.Lundberg.183_213974 JE.Lundberg.183_214232 JE.Lundberg.183_226658 JE.Lundberg.183_232283 JE.Lundberg.183_233263 JE.Lundberg.183_236414 JE.Lundberg.183_243868 JE.Lundberg.183_246667 JE.Lundberg.183_255399 JE.Lundberg.183_255427 JE.Lundberg.183_273989 JE.Lundberg.183_282749 JE.Lundberg.183_297879 JE.Lundberg.183_333698 JE.Lundberg.183_351695 JE.Lundberg.183_406985 JE.Lundberg.183_432389 JE.Lundberg.183_432466 JE.Lundberg.183_434824 JE.Lundberg.183_444066 JE.Lundberg.183_451042 JE.Lundberg.183_497965 JE.Lundberg.183_510711 JE.Lundberg.183_537658 JE.Lundberg.183_540813 JE.Lundberg.183_541043 JE.Lundberg.183_545896 JE.Lundberg.183_550177 JE.Lundberg.183_550244 JE.Lundberg.183_562966 JE.Lundberg.183_565976 JE.Lundberg.183_572434 JE.Lundberg.183_573926 JE.Lundberg.183_597662 JE.Lundberg.183_610413 JE.Lundberg.183_614165 JE.Lundberg.183_626454 JE.Lundberg.183_628614 JE.Lundberg.183_635392 JE.Lundberg.183_639714 JE.Lundberg.183_703891 JE.Lundberg.183_706350 JE.Lundberg.183_706465 JE.Lundberg.183_745924 JE.Lundberg.183_773517 JE.Lundberg.183_776801 JE.Lundberg.183_793367 JE.Lundberg.183_805078 JE.Lundberg.183_810019 JE.Lundberg.183_824077 JE.Lundberg.183_836845 JE.Lundberg.183_859254 JE.Lundberg.183_859513 JE.Lundberg.183_878925 JE.Lundberg.183_907731 JE.Lundberg.183_907965 JE.Lundberg.183_927910 JE.Lundberg.183_953964 JE.Lundberg.183_971699 JE.Lundberg.183_991576 JE.Lundberg.183_995859 JE.Lundberg.183_1000132 JE.Lundberg.183_1000306 JE.Lundberg.183_1000433 JE.Lundberg.183_1010731 JE.Lundberg.183_1017716 JE.Lundberg.183_1032120 JE.Lundberg.183_1059338 JE.Lundberg.183_1060782 JE.Lundberg.183_1065764 JE.Lundberg.183_1065900 JE.Lundberg.183_1102644 JE.Lundberg.183_1108018 JE.Lundberg.183_1108274 JE.Lundberg.183_1127202 JE.Lundberg.183_1171226 JE.Lundberg.183_1171492 JE.Lundberg.183_1206487 JE.Lundberg.183_1219386 JE.Lundberg.183_1225247 JE.Lundberg.183_1244569 JE.Lundberg.183_1253073 JE.Lundberg.183_1260273 JE.Lundberg.183_1261252 JE.Lundberg.183_1267510 JE.Lundberg.183_1275439 JE.Lundberg.183_1277451 JE.Lundberg.183_1281801 JE.Lundberg.183_1285430 JE.Lundberg.183_1286795 JE.Lundberg.183_1346238 JE.Lundberg.183_1357433 JE.Lundberg.183_1377971 JE.Lundberg.183_1380870 JE.Lundberg.183_1388147 JE.Lundberg.183_1438352 JE.Lundberg.183_1463071 JE.Lundberg.183_1463220 JE.Lundberg.183_1470930 JE.Lundberg.183_1480909 JE.Lundberg.183_1498986 JE.Lundberg.183_1504408 JE.Lundberg.186_13858 JE.Lundberg.186_54105 JE.Lundberg.186_152671 JE.Lundberg.186_159948 JE.Lundberg.186_162289 JE.Lundberg.186_165461 JE.Lundberg.186_181229 JE.Lundberg.186_195004 JE.Lundberg.186_196066 JE.Lundberg.186_219860 JE.Lundberg.186_220062 JE.Lundberg.186_250571 JE.Lundberg.186_285548 JE.Lundberg.186_305904 JE.Lundberg.186_310181 JE.Lundberg.186_391029 JE.Lundberg.186_393427 JE.Lundberg.186_400197 JE.Lundberg.186_414129 JE.Lundberg.186_438489 JE.Lundberg.186_456438 JE.Lundberg.186_476002 JE.Lundberg.186_518986 JE.Lundberg.186_527256 JE.Lundberg.186_539038 JE.Lundberg.186_587996 JE.Lundberg.186_589565 JE.Lundberg.186_589866 JE.Lundberg.186_600189 JE.Lundberg.186_613208 JE.Lundberg.186_653503 JE.Lundberg.186_669995 JE.Lundberg.186_683717 JE.Lundberg.186_686073 JE.Lundberg.186_703528 JE.Lundberg.186_786934 JE.Lundberg.186_811427 JE.Lundberg.186_859062 JE.Lundberg.186_876351 JE.Lundberg.186_893375 JE.Lundberg.186_900954 JE.Lundberg.186_910341 JE.Lundberg.186_943527 JE.Lundberg.186_943759 JE.Lundberg.186_973333 JE.Lundberg.186_974975 JE.Lundberg.186_999633 JE.Lundberg.186_1036451 JE.Lundberg.186_1036563 JE.Lundberg.186_1037920 JE.Lundberg.186_1100719 JE.Lundberg.186_1152442 JE.Lundberg.186_1182601 JE.Lundberg.186_1206394 JE.Lundberg.186_1209067 JE.Lundberg.186_1244789 JE.Lundberg.186_1261184 JE.Lundberg.186_1333264 JE.Lundberg.186_1335476 JE.Lundberg.186_1407559 JE.Lundberg.186_1412040 JE.Lundberg.186_1458657 JE.Lundberg.186_1545450 JE.Lundberg.186_1546721 JE.Lundberg.186_1548194 JE.Lundberg.187_82292 JE.Lundberg.187_167050 JE.Lundberg.187_175874 JE.Lundberg.187_220403 JE.Lundberg.187_443143 JE.Lundberg.187_505759 JE.Lundberg.187_597650 JE.Lundberg.187_686634 JE.Lundberg.187_692155 JE.Lundberg.187_692610 JE.Lundberg.187_692785 JE.Lundberg.187_705902 JE.Lundberg.187_708165 JE.Lundberg.187_713565 JE.Lundberg.187_766713 JE.Lundberg.187_849189 JE.Lundberg.187_878510 JE.Lundberg.187_983283 JE.Lundberg.187_993599 JE.Lundberg.187_1024701 JE.Lundberg.187_1092017 JE.Lundberg.187_1098509 JE.Lundberg.187_1103836 JE.Lundberg.187_1103880 JE.Lundberg.187_1113708 JE.Lundberg.187_1114233 JE.Lundberg.187_1114256 JE.Lundberg.187_1245219 JE.Lundberg.187_1312001 JE.Lundberg.187_1321679 JE.Lundberg.187_1331426 JE.Lundberg.187_1382379 JE.Lundberg.187_1415855 JE.Lundberg.187_1441199 JE.Lundberg.187_1483046 JE.Lundberg.187_1544181 JE.Lundberg.187_1585626 JE.Lundberg.187_1591365 JE.Lundberg.187_1607827 JE.Lundberg.188_13175 JE.Lundberg.188_14018 JE.Lundberg.188_14088 JE.Lundberg.188_20998 JE.Lundberg.188_49476 JE.Lundberg.188_77957 JE.Lundberg.188_153783 JE.Lundberg.188_180620 JE.Lundberg.188_182900 JE.Lundberg.188_219577 JE.Lundberg.188_293319 JE.Lundberg.188_359570 JE.Lundberg.188_379600 JE.Lundberg.188_447747 JE.Lundberg.188_448824 JE.Lundberg.188_456216 JE.Lundberg.188_456510 JE.Lundberg.188_471951 JE.Lundberg.188_473401 JE.Lundberg.188_479166 JE.Lundberg.188_529873 JE.Lundberg.188_574902 JE.Lundberg.188_589930 JE.Lundberg.188_600832 JE.Lundberg.188_649132 JE.Lundberg.188_652491 JE.Lundberg.188_652708 JE.Lundberg.188_657760 JE.Lundberg.188_662733 JE.Lundberg.188_747093 JE.Lundberg.188_790689 JE.Lundberg.188_816236 JE.Lundberg.188_858631 JE.Lundberg.188_877961 JE.Lundberg.188_879359 JE.Lundberg.188_905707 JE.Lundberg.188_910039 JE.Lundberg.188_958946 JE.Lundberg.188_969041 JE.Lundberg.188_969320 JE.Lundberg.188_1028522 JE.Lundberg.188_1078216 JE.Lundberg.188_1130066 JE.Lundberg.188_1130465 JE.Lundberg.188_1135248 JE.Lundberg.188_1156221 JE.Lundberg.188_1244857 JE.Lundberg.188_1245184 JE.Lundberg.188_1307474 JE.Lundberg.188_1310020 JE.Lundberg.188_1314177 JE.Lundberg.188_1416964 JE.Lundberg.188_1416969 JE.Lundberg.188_1417884 JE.Lundberg.188_1431179 JE.Lundberg.188_1452377 JE.Lundberg.188_1589624 JE.Lundberg.188_1623083 JE.Lundberg.188_1653518 JE.Lundberg.188_1707890 JE.Lundberg.188_1734065 JE.Lundberg.189_60195 JE.Lundberg.189_64296 JE.Lundberg.189_91902 JE.Lundberg.189_92521 JE.Lundberg.189_93890 JE.Lundberg.189_121217 JE.Lundberg.189_144577 JE.Lundberg.189_160842 JE.Lundberg.189_173528 JE.Lundberg.189_190296 JE.Lundberg.189_215641 JE.Lundberg.189_219384 JE.Lundberg.189_220505 JE.Lundberg.189_246563 JE.Lundberg.189_261638 JE.Lundberg.189_262006 JE.Lundberg.189_271268 JE.Lundberg.189_277917 JE.Lundberg.189_281926 JE.Lundberg.189_287628 JE.Lundberg.189_307378 JE.Lundberg.189_307418 JE.Lundberg.189_326299 JE.Lundberg.189_376521 JE.Lundberg.189_391510 JE.Lundberg.189_401069 JE.Lundberg.189_401280 JE.Lundberg.189_410868 JE.Lundberg.189_439702 JE.Lundberg.189_441221 JE.Lundberg.189_452088 JE.Lundberg.189_452133 JE.Lundberg.189_462003 JE.Lundberg.189_466755 JE.Lundberg.189_480086 JE.Lundberg.189_487378 JE.Lundberg.189_504688 JE.Lundberg.189_508621 JE.Lundberg.189_523554 JE.Lundberg.189_544659 JE.Lundberg.189_544729 JE.Lundberg.189_571109 JE.Lundberg.189_584422 JE.Lundberg.189_598071 JE.Lundberg.189_611435 JE.Lundberg.189_622779 JE.Lundberg.189_634262 JE.Lundberg.189_639084 JE.Lundberg.189_641289 JE.Lundberg.189_686434 JE.Lundberg.189_694696 JE.Lundberg.189_712588 JE.Lundberg.189_727868 JE.Lundberg.189_730666 JE.Lundberg.189_732381 JE.Lundberg.189_760932 JE.Lundberg.189_771711 JE.Lundberg.189_792870 JE.Lundberg.189_796716 JE.Lundberg.189_811789 JE.Lundberg.189_825529 JE.Lundberg.189_826840 JE.Lundberg.189_837311 JE.Lundberg.189_852264 JE.Lundberg.189_865995 JE.Lundberg.189_866962 JE.Lundberg.189_910257 JE.Lundberg.189_914482 JE.Lundberg.189_923684 JE.Lundberg.189_923936 JE.Lundberg.189_934620 JE.Lundberg.189_936982 JE.Lundberg.189_947800 JE.Lundberg.189_978674 JE.Lundberg.189_981929 JE.Lundberg.189_988470 JE.Lundberg.189_1001238 JE.Lundberg.189_1005072 JE.Lundberg.189_1005147 JE.Lundberg.189_1005252 JE.Lundberg.189_1026014 JE.Lundberg.189_1034541 JE.Lundberg.189_1036460 JE.Lundberg.189_1049139 JE.Lundberg.189_1061394 JE.Lundberg.189_1098255 JE.Lundberg.189_1103219 JE.Lundberg.189_1124386 JE.Lundberg.189_1128864 JE.Lundberg.189_1131980 JE.Lundberg.189_1178731 JE.Lundberg.189_1204662 JE.Lundberg.189_1219014 JE.Lundberg.189_1230296 JE.Lundberg.189_1230534 JE.Lundberg.189_1235135 JE.Lundberg.189_1256567 JE.Lundberg.189_1262583 JE.Lundberg.189_1266326 JE.Lundberg.189_1266594 JE.Lundberg.189_1275293 JE.Lundberg.189_1290659 JE.Lundberg.189_1300979 JE.Lundberg.189_1304428 JE.Lundberg.189_1314802 JE.Lundberg.189_1351791 JE.Lundberg.189_1367282 JE.Lundberg.189_1367511 JE.Lundberg.189_1367545 JE.Lundberg.189_1383780 JE.Lundberg.189_1441409 JE.Lundberg.189_1465211 JE.Lundberg.189_1465627 JE.Lundberg.189_1471396 JE.Lundberg.18_615979 JE.Lundberg.18_1143634 JE.Lundberg.18_1420532 JE.Lundberg.18_1556945 JE.Lundberg.190_16322 JE.Lundberg.190_39351 JE.Lundberg.190_154022 JE.Lundberg.190_184323 JE.Lundberg.190_552865 JE.Lundberg.190_696543 JE.Lundberg.190_773546 JE.Lundberg.190_813461 JE.Lundberg.190_936170 JE.Lundberg.190_1153457 JE.Lundberg.190_1330801 JE.Lundberg.190_1434223 JE.Lundberg.191_738 JE.Lundberg.191_58423 JE.Lundberg.191_62561 JE.Lundberg.191_62737 JE.Lundberg.191_76004 JE.Lundberg.191_76196 JE.Lundberg.191_105390 JE.Lundberg.191_127559 JE.Lundberg.191_189414 JE.Lundberg.191_193873 JE.Lundberg.191_194885 JE.Lundberg.191_204505 JE.Lundberg.191_210011 JE.Lundberg.191_246014 JE.Lundberg.191_288822 JE.Lundberg.191_318916 JE.Lundberg.191_364881 JE.Lundberg.191_377551 JE.Lundberg.191_378201 JE.Lundberg.191_378417 JE.Lundberg.191_429989 JE.Lundberg.191_434523 JE.Lundberg.191_435382 JE.Lundberg.191_447092 JE.Lundberg.191_447203 JE.Lundberg.191_455687 JE.Lundberg.191_483788 JE.Lundberg.191_579079 JE.Lundberg.191_635465 JE.Lundberg.191_643263 JE.Lundberg.191_643495 JE.Lundberg.191_648132 JE.Lundberg.191_677364 JE.Lundberg.191_686091 JE.Lundberg.191_708839 JE.Lundberg.191_748124 JE.Lundberg.191_766910 JE.Lundberg.191_795050 JE.Lundberg.191_799991 JE.Lundberg.191_849004 JE.Lundberg.191_885811 JE.Lundberg.191_899692 JE.Lundberg.191_925014 JE.Lundberg.191_932661 JE.Lundberg.191_937759 JE.Lundberg.191_979565 JE.Lundberg.191_994257 JE.Lundberg.191_1021803 JE.Lundberg.191_1035482 JE.Lundberg.191_1071937 JE.Lundberg.191_1072033 JE.Lundberg.191_1072937 JE.Lundberg.191_1111285 JE.Lundberg.191_1172178 JE.Lundberg.191_1189250 JE.Lundberg.191_1197296 JE.Lundberg.191_1226139 JE.Lundberg.191_1257538 JE.Lundberg.191_1261238 JE.Lundberg.191_1275604 JE.Lundberg.191_1317573 JE.Lundberg.191_1336819 JE.Lundberg.191_1337189 JE.Lundberg.191_1337364 JE.Lundberg.191_1364076 JE.Lundberg.191_1466997 JE.Lundberg.191_1469867 JE.Lundberg.191_1473790 JE.Lundberg.191_1505770 JE.Lundberg.191_1559093 JE.Lundberg.191_1559516 JE.Lundberg.191_1559678 JE.Lundberg.191_1592444 JE.Lundberg.191_1621656 JE.Lundberg.191_1649855 JE.Lundberg.192_58911 JE.Lundberg.192_59048 JE.Lundberg.192_60019 JE.Lundberg.192_71361 JE.Lundberg.192_168769 JE.Lundberg.192_313338 JE.Lundberg.192_377632 JE.Lundberg.192_627226 JE.Lundberg.192_705520 JE.Lundberg.192_737578 JE.Lundberg.192_943829 JE.Lundberg.192_1190873 JE.Lundberg.192_1191060 JE.Lundberg.192_1442501 JE.Lundberg.192_1546125 JE.Lundberg.192_1688729 JE.Lundberg.192_1786569 JE.Lundberg.192_1871895 JE.Lundberg.192_1925169 JE.Lundberg.192_1945828 JE.Lundberg.192_1945904 JE.Lundberg.192_1946199 JE.Lundberg.192_1999182 JE.Lundberg.192_2481138 JE.Lundberg.192_2517830 JE.Lundberg.19_86292 JE.Lundberg.19_160243 JE.Lundberg.19_609173 JE.Lundberg.20_161373 JE.Lundberg.20_942094 JE.Lundberg.20_1069247 JE.Lundberg.20_1074371 JE.Lundberg.20_2149957 JE.Lundberg.20_2247861 JE.Lundberg.21_801381 JE.Lundberg.24_140058 JE.Lundberg.24_1738047 JE.Lundberg.25_776202 JE.Lundberg.25_933900 JE.Lundberg.25_972765 JE.Lundberg.25_1213958 JE.Lundberg.25_1387780 JE.Lundberg.26_81550 JE.Lundberg.27_68710 JE.Lundberg.27_672768 JE.Lundberg.27_2349643 JE.Lundberg.28_74148 JE.Lundberg.28_1036195 JE.Lundberg.28_1166134 JE.Lundberg.28_1357403 JE.Lundberg.29_417628 JE.Lundberg.29_641766 JE.Lundberg.29_647745 JE.Lundberg.29_655298 JE.Lundberg.29_862005 JE.Lundberg.29_923670 JE.Lundberg.29_1060660 JE.Lundberg.29_1060774 JE.Lundberg.29_1086477 JE.Lundberg.29_1437555 JE.Lundberg.29_1438023 JE.Lundberg.29_1458521 JE.Lundberg.29_1627309 JE.Lundberg.2_940446 JE.Lundberg.2_1343250 JE.Lundberg.30_34645 JE.Lundberg.30_426813 JE.Lundberg.30_491739 JE.Lundberg.30_1127333 JE.Lundberg.30_1339737 JE.Lundberg.30_1359094 JE.Lundberg.30_1476014 JE.Lundberg.30_1619448 JE.Lundberg.30_1619710 JE.Lundberg.30_1624821 JE.Lundberg.30_1682365 JE.Lundberg.30_1693442 JE.Lundberg.30_1770511 JE.Lundberg.30_1823083 JE.Lundberg.30_1873940 JE.Lundberg.31_596199 JE.Lundberg.31_668389 JE.Lundberg.31_717514 JE.Lundberg.32_459236 JE.Lundberg.32_538283 JE.Lundberg.32_744686 JE.Lundberg.32_750595 JE.Lundberg.32_899710 JE.Lundberg.32_1124194 JE.Lundberg.32_1129863 JE.Lundberg.32_1146498 JE.Lundberg.32_1260748 JE.Lundberg.32_1261686 JE.Lundberg.32_1452826 JE.Lundberg.32_1603709 JE.Lundberg.33_165780 JE.Lundberg.33_269038 JE.Lundberg.33_269183 JE.Lundberg.33_273904 JE.Lundberg.33_340949 JE.Lundberg.33_360014 JE.Lundberg.33_368929 JE.Lundberg.33_370773 JE.Lundberg.33_373204 JE.Lundberg.33_380000 JE.Lundberg.33_418169 JE.Lundberg.33_423473 JE.Lundberg.33_561870 JE.Lundberg.33_746758 JE.Lundberg.33_830795 JE.Lundberg.33_910641 JE.Lundberg.33_918281 JE.Lundberg.33_930696 JE.Lundberg.33_936689 JE.Lundberg.34_11833 JE.Lundberg.34_12039 JE.Lundberg.34_86250 JE.Lundberg.34_493867 JE.Lundberg.34_783809 JE.Lundberg.34_787122 JE.Lundberg.34_847039 JE.Lundberg.34_907186 JE.Lundberg.34_1010323 JE.Lundberg.34_1010790 JE.Lundberg.34_1113229 JE.Lundberg.34_1445255 JE.Lundberg.34_1445461 JE.Lundberg.34_1598629 JE.Lundberg.34_1700909 JE.Lundberg.34_1849984 JE.Lundberg.34_1850168 JE.Lundberg.35_49490 JE.Lundberg.35_170355 JE.Lundberg.35_179749 JE.Lundberg.35_215188 JE.Lundberg.35_363359 JE.Lundberg.35_760105 JE.Lundberg.35_760327 JE.Lundberg.35_766932 JE.Lundberg.35_816264 JE.Lundberg.35_963776 JE.Lundberg.35_964486 JE.Lundberg.35_1069574 JE.Lundberg.35_1282941 JE.Lundberg.35_1295868 JE.Lundberg.35_1420279 JE.Lundberg.35_1425133 JE.Lundberg.35_1791346 JE.Lundberg.35_1850876 JE.Lundberg.36_87096 JE.Lundberg.36_200201 JE.Lundberg.36_211767 JE.Lundberg.36_230003 JE.Lundberg.36_230047 JE.Lundberg.36_384351 JE.Lundberg.36_438462 JE.Lundberg.36_582698 JE.Lundberg.36_697960 JE.Lundberg.36_810513 JE.Lundberg.36_851573 JE.Lundberg.36_859000 JE.Lundberg.36_885884 JE.Lundberg.36_955267 JE.Lundberg.36_981852 JE.Lundberg.36_982709 JE.Lundberg.36_1351728 JE.Lundberg.36_1378550 JE.Lundberg.36_1421966 JE.Lundberg.36_1566267 JE.Lundberg.36_1876217 JE.Lundberg.36_1984001 JE.Lundberg.37_91941 JE.Lundberg.37_1224461 JE.Lundberg.37_1413191 JE.Lundberg.37_1547058 JE.Lundberg.38_114455 JE.Lundberg.38_261210 JE.Lundberg.38_539642 JE.Lundberg.38_923213 JE.Lundberg.38_961689 JE.Lundberg.38_1020711 JE.Lundberg.38_1604925 JE.Lundberg.39_740210 JE.Lundberg.39_926770 JE.Lundberg.39_1030796 JE.Lundberg.39_1151144 JE.Lundberg.39_1151274 JE.Lundberg.39_1351112 JE.Lundberg.39_1562592 JE.Lundberg.39_1619411 JE.Lundberg.39_1690693 JE.Lundberg.40_17027 JE.Lundberg.40_17214 JE.Lundberg.40_88802 JE.Lundberg.40_1292137 JE.Lundberg.40_1292358 JE.Lundberg.41_110183 JE.Lundberg.41_718233 JE.Lundberg.41_725273 JE.Lundberg.41_735930 JE.Lundberg.41_769136 JE.Lundberg.41_1459183 JE.Lundberg.42_26673 JE.Lundberg.42_126365 JE.Lundberg.42_540414 JE.Lundberg.42_541750 JE.Lundberg.42_647055 JE.Lundberg.42_883445 JE.Lundberg.42_954148 JE.Lundberg.42_1284201 JE.Lundberg.42_1347252 JE.Lundberg.42_1353523 JE.Lundberg.42_1457513 JE.Lundberg.42_1466393 JE.Lundberg.42_1711021 JE.Lundberg.43_149367 JE.Lundberg.43_534872 JE.Lundberg.43_627365 JE.Lundberg.43_627368 JE.Lundberg.43_684858 JE.Lundberg.43_814113 JE.Lundberg.43_941030 JE.Lundberg.43_1092215 JE.Lundberg.43_1111885 JE.Lundberg.43_1112038 JE.Lundberg.43_1118938 JE.Lundberg.43_1163814 JE.Lundberg.44_15620 JE.Lundberg.44_211272 JE.Lundberg.44_436692 JE.Lundberg.44_625491 JE.Lundberg.44_1032389 JE.Lundberg.44_1137448 JE.Lundberg.44_1241438 JE.Lundberg.44_1490709 JE.Lundberg.45_182312 JE.Lundberg.45_189160 JE.Lundberg.45_197417 JE.Lundberg.45_197660 JE.Lundberg.45_290055 JE.Lundberg.45_336132 JE.Lundberg.45_410876 JE.Lundberg.45_503558 JE.Lundberg.45_530207 JE.Lundberg.45_530438 JE.Lundberg.45_739713 JE.Lundberg.45_759564 JE.Lundberg.45_850707 JE.Lundberg.45_855945 JE.Lundberg.45_928707 JE.Lundberg.45_928946 JE.Lundberg.45_947971 JE.Lundberg.45_961145 JE.Lundberg.45_961357 JE.Lundberg.45_1031146 JE.Lundberg.45_1089926 JE.Lundberg.45_1233131 JE.Lundberg.45_1239524 JE.Lundberg.45_1274500 JE.Lundberg.45_1432578 JE.Lundberg.46_16556 JE.Lundberg.46_154952 JE.Lundberg.46_308296 JE.Lundberg.46_308371 JE.Lundberg.46_557949 JE.Lundberg.46_558206 JE.Lundberg.46_571489 JE.Lundberg.46_574811 JE.Lundberg.46_833449 JE.Lundberg.46_863971 JE.Lundberg.46_932968 JE.Lundberg.46_933169 JE.Lundberg.46_939443 JE.Lundberg.46_1006928 JE.Lundberg.46_1011984 JE.Lundberg.46_1155641 JE.Lundberg.46_1227484 JE.Lundberg.46_1302904 JE.Lundberg.46_1303822 JE.Lundberg.46_1315945 JE.Lundberg.46_1636424 JE.Lundberg.46_1642081 JE.Lundberg.46_1654231 JE.Lundberg.46_1658818 JE.Lundberg.47_8867 JE.Lundberg.47_204624 JE.Lundberg.47_208531 JE.Lundberg.47_208713 JE.Lundberg.47_254392 JE.Lundberg.47_270230 JE.Lundberg.47_270259 JE.Lundberg.47_405134 JE.Lundberg.47_481903 JE.Lundberg.47_503746 JE.Lundberg.47_598416 JE.Lundberg.47_760824 JE.Lundberg.47_766203 JE.Lundberg.47_792905 JE.Lundberg.47_868107 JE.Lundberg.47_946622 JE.Lundberg.47_1018313 JE.Lundberg.47_1054048 JE.Lundberg.47_1160862 JE.Lundberg.47_1161022 JE.Lundberg.47_1293809 JE.Lundberg.47_1412436 JE.Lundberg.47_1434605 JE.Lundberg.47_1464234 JE.Lundberg.47_1495397 JE.Lundberg.47_1513316 JE.Lundberg.47_1522387 JE.Lundberg.47_1591801 JE.Lundberg.47_1668229 JE.Lundberg.47_1763653 JE.Lundberg.48_32353 JE.Lundberg.48_32972 JE.Lundberg.48_42007 JE.Lundberg.48_44096 JE.Lundberg.48_45289 JE.Lundberg.48_141755 JE.Lundberg.48_147009 JE.Lundberg.48_154268 JE.Lundberg.48_170941 JE.Lundberg.48_195717 JE.Lundberg.48_195891 JE.Lundberg.48_267961 JE.Lundberg.48_278915 JE.Lundberg.48_327083 JE.Lundberg.48_334560 JE.Lundberg.48_364171 JE.Lundberg.48_405439 JE.Lundberg.48_446964 JE.Lundberg.48_470826 JE.Lundberg.48_499552 JE.Lundberg.48_544519 JE.Lundberg.48_576743 JE.Lundberg.48_614118 JE.Lundberg.48_618752 JE.Lundberg.48_643932 JE.Lundberg.48_660509 JE.Lundberg.48_724598 JE.Lundberg.48_732872 JE.Lundberg.48_811983 JE.Lundberg.48_828156 JE.Lundberg.48_934557 JE.Lundberg.48_1035525 JE.Lundberg.48_1114559 JE.Lundberg.48_1149089 JE.Lundberg.48_1176916 JE.Lundberg.48_1231564 JE.Lundberg.48_1231890 JE.Lundberg.48_1251339 JE.Lundberg.48_1282261 JE.Lundberg.48_1283590 JE.Lundberg.48_1355245 JE.Lundberg.48_1364074 JE.Lundberg.48_1366638 JE.Lundberg.48_1460170 JE.Lundberg.48_1472257 JE.Lundberg.48_1480223 JE.Lundberg.48_1542954 JE.Lundberg.48_1575884 JE.Lundberg.48_1630589 JE.Lundberg.48_1630747 JE.Lundberg.48_1657090 JE.Lundberg.48_1691777 JE.Lundberg.48_1693092 JE.Lundberg.49_74750 JE.Lundberg.49_252189 JE.Lundberg.49_508845 JE.Lundberg.49_706612 JE.Lundberg.49_1285746 JE.Lundberg.49_1371632 JE.Lundberg.49_1597772 JE.Lundberg.4_338536 JE.Lundberg.4_756888 JE.Lundberg.4_1167884 JE.Lundberg.50_141896 JE.Lundberg.50_523790 JE.Lundberg.50_601631 JE.Lundberg.50_943198 JE.Lundberg.50_1335851 JE.Lundberg.51_390454 JE.Lundberg.51_506060 JE.Lundberg.51_716363 JE.Lundberg.51_1386822 JE.Lundberg.51_1437833 JE.Lundberg.52_118923 JE.Lundberg.52_322695 JE.Lundberg.52_322779 JE.Lundberg.52_443667 JE.Lundberg.52_674194 JE.Lundberg.52_824921 JE.Lundberg.52_914192 JE.Lundberg.52_919586 JE.Lundberg.52_1064228 JE.Lundberg.52_1294895 JE.Lundberg.52_1319234 JE.Lundberg.52_1537056 JE.Lundberg.52_1610202 JE.Lundberg.52_1833659 JE.Lundberg.52_1855430 JE.Lundberg.53_90486 JE.Lundberg.53_116505 JE.Lundberg.53_1308421 JE.Lundberg.53_1640180 JE.Lundberg.53_1961462 JE.Lundberg.53_2173131 JE.Lundberg.54_19075 JE.Lundberg.54_153389 JE.Lundberg.54_230708 JE.Lundberg.54_237502 JE.Lundberg.54_271074 JE.Lundberg.54_274023 JE.Lundberg.54_471148 JE.Lundberg.54_594035 JE.Lundberg.54_647196 JE.Lundberg.54_742865 JE.Lundberg.54_1083577 JE.Lundberg.55_43657 JE.Lundberg.55_70335 JE.Lundberg.55_74482 JE.Lundberg.55_170734 JE.Lundberg.55_273360 JE.Lundberg.55_364728 JE.Lundberg.55_373244 JE.Lundberg.55_490273 JE.Lundberg.55_554285 JE.Lundberg.55_595351 JE.Lundberg.55_695616 JE.Lundberg.55_801136 JE.Lundberg.55_808612 JE.Lundberg.55_815655 JE.Lundberg.55_876577 JE.Lundberg.55_944944 JE.Lundberg.55_977580 JE.Lundberg.55_986156 JE.Lundberg.55_993705 JE.Lundberg.55_1005287 JE.Lundberg.55_1107165 JE.Lundberg.55_1281435 JE.Lundberg.55_1281543 JE.Lundberg.55_1290765 JE.Lundberg.55_1309438 JE.Lundberg.55_1320038 JE.Lundberg.55_1470300 JE.Lundberg.55_1503810 JE.Lundberg.55_1622537 JE.Lundberg.55_1630840 JE.Lundberg.55_1636801 JE.Lundberg.55_1696399 JE.Lundberg.55_1706684 JE.Lundberg.55_1727197 JE.Lundberg.55_1803865 JE.Lundberg.56_21536 JE.Lundberg.56_104252 JE.Lundberg.56_184460 JE.Lundberg.56_360846 JE.Lundberg.56_409316 JE.Lundberg.56_484047 JE.Lundberg.56_560680 JE.Lundberg.56_693098 JE.Lundberg.56_716719 JE.Lundberg.56_890288 JE.Lundberg.56_999574 JE.Lundberg.56_1350655 JE.Lundberg.56_1635874 JE.Lundberg.56_1650701 JE.Lundberg.56_1680490 JE.Lundberg.56_1851922 JE.Lundberg.57_14774 JE.Lundberg.57_161418 JE.Lundberg.57_191079 JE.Lundberg.57_256961 JE.Lundberg.57_755102 JE.Lundberg.57_762707 JE.Lundberg.57_785095 JE.Lundberg.57_1115047 JE.Lundberg.57_1242392 JE.Lundberg.57_1357694 JE.Lundberg.57_1385326 JE.Lundberg.57_1428026 JE.Lundberg.57_1940490 JE.Lundberg.57_2004443 JE.Lundberg.58_2252311 JE.Lundberg.59_254406 JE.Lundberg.59_448703 JE.Lundberg.59_968158 JE.Lundberg.59_1132283 JE.Lundberg.59_1250635 JE.Lundberg.59_1339816 JE.Lundberg.59_1959326 JE.Lundberg.5_406946 JE.Lundberg.5_1269682 JE.Lundberg.60_47001 JE.Lundberg.60_487319 JE.Lundberg.60_911774 JE.Lundberg.60_1199593 JE.Lundberg.60_1676325 JE.Lundberg.60_1742114 JE.Lundberg.60_1924454 JE.Lundberg.60_2139982 JE.Lundberg.61_393360 JE.Lundberg.61_748497 JE.Lundberg.61_1354116 JE.Lundberg.62_1065492 JE.Lundberg.63_51150 JE.Lundberg.63_198325 JE.Lundberg.63_1547996 JE.Lundberg.63_1926624 JE.Lundberg.64_480281 JE.Lundberg.64_1448278 JE.Lundberg.64_1619601 JE.Lundberg.64_1871440 JE.Lundberg.64_1878398 JE.Lundberg.65_184126 JE.Lundberg.65_608980 JE.Lundberg.65_902269 JE.Lundberg.65_941203 JE.Lundberg.65_1253032 JE.Lundberg.65_1320233 JE.Lundberg.65_1320843 JE.Lundberg.65_1636251 JE.Lundberg.66_50289 JE.Lundberg.66_176489 JE.Lundberg.66_207158 JE.Lundberg.66_219669 JE.Lundberg.66_220125 JE.Lundberg.66_805905 JE.Lundberg.66_1007423 JE.Lundberg.66_1338429 JE.Lundberg.66_1345538 JE.Lundberg.66_1620006 JE.Lundberg.67_115373 JE.Lundberg.67_159211 JE.Lundberg.67_846220 JE.Lundberg.67_999970 JE.Lundberg.68_508329 JE.Lundberg.68_706139 JE.Lundberg.68_738800 JE.Lundberg.68_860045 JE.Lundberg.68_1043513 JE.Lundberg.68_1045706 JE.Lundberg.68_1429216 JE.Lundberg.69_40308 JE.Lundberg.69_519644 JE.Lundberg.69_575919 JE.Lundberg.69_846987 JE.Lundberg.69_851223 JE.Lundberg.69_971229 JE.Lundberg.69_1000900 JE.Lundberg.69_1320432 JE.Lundberg.69_1576625 JE.Lundberg.69_1611509 JE.Lundberg.69_1674776 JE.Lundberg.69_1897242 JE.Lundberg.69_2040447 JE.Lundberg.70_457784 JE.Lundberg.71_8970 JE.Lundberg.71_76169 JE.Lundberg.71_536006 JE.Lundberg.71_689843 JE.Lundberg.71_1225535 JE.Lundberg.71_1417942 JE.Lundberg.71_1565977 JE.Lundberg.72_111761 JE.Lundberg.72_111903 JE.Lundberg.72_170667 JE.Lundberg.72_200367 JE.Lundberg.72_293194 JE.Lundberg.72_1412378 JE.Lundberg.72_1494124 JE.Lundberg.72_1558553 JE.Lundberg.72_1558740 JE.Lundberg.73_236152 JE.Lundberg.73_241098 JE.Lundberg.73_331864 JE.Lundberg.73_332050 JE.Lundberg.73_833175 JE.Lundberg.74_60420 JE.Lundberg.74_269019 JE.Lundberg.74_505282 JE.Lundberg.74_594671 JE.Lundberg.74_594803 JE.Lundberg.74_781073 JE.Lundberg.74_798275 JE.Lundberg.74_1239552 JE.Lundberg.74_1245142 JE.Lundberg.74_1270263 JE.Lundberg.74_1495191 JE.Lundberg.74_1522917 JE.Lundberg.74_1523412 JE.Lundberg.74_1597214 JE.Lundberg.74_1671993 JE.Lundberg.74_1928402 JE.Lundberg.74_1963030 JE.Lundberg.74_1996083 JE.Lundberg.74_2132600 JE.Lundberg.74_2353581 JE.Lundberg.74_2701830 JE.Lundberg.74_2827967 JE.Lundberg.74_2861016 JE.Lundberg.74_2890183 JE.Lundberg.74_2928629 JE.Lundberg.74_2935860 JE.Lundberg.75_96037 JE.Lundberg.75_116994 JE.Lundberg.75_234085 JE.Lundberg.75_234323 JE.Lundberg.75_234579 JE.Lundberg.75_319779 JE.Lundberg.75_348699 JE.Lundberg.75_366210 JE.Lundberg.75_405245 JE.Lundberg.75_405518 JE.Lundberg.75_453901 JE.Lundberg.75_570072 JE.Lundberg.75_642578 JE.Lundberg.75_702304 JE.Lundberg.75_754566 JE.Lundberg.75_754752 JE.Lundberg.75_770707 JE.Lundberg.75_944897 JE.Lundberg.75_945103 JE.Lundberg.75_1021169 JE.Lundberg.75_1087532 JE.Lundberg.75_1240995 JE.Lundberg.75_1276579 JE.Lundberg.75_1359099 JE.Lundberg.75_1463273 JE.Lundberg.75_1543113 JE.Lundberg.75_1557034 JE.Lundberg.75_1580395 JE.Lundberg.75_1584571 JE.Lundberg.75_1604424 JE.Lundberg.75_1613669 JE.Lundberg.75_1616703 JE.Lundberg.75_1682128 JE.Lundberg.75_1878115 JE.Lundberg.75_1895329 JE.Lundberg.75_2110097 JE.Lundberg.75_2171955 JE.Lundberg.75_2208346 JE.Lundberg.76_28975 JE.Lundberg.76_29040 JE.Lundberg.76_219588 JE.Lundberg.76_241881 JE.Lundberg.76_333455 JE.Lundberg.76_380378 JE.Lundberg.76_802528 JE.Lundberg.76_856996 JE.Lundberg.76_938092 JE.Lundberg.76_1208960 JE.Lundberg.77_1066768 JE.Lundberg.77_1106046 JE.Lundberg.78_41194 JE.Lundberg.78_289899 JE.Lundberg.78_294344 JE.Lundberg.78_587663 JE.Lundberg.78_709357 JE.Lundberg.78_709548 JE.Lundberg.78_755872 JE.Lundberg.78_756030 JE.Lundberg.78_876136 JE.Lundberg.78_1230596 JE.Lundberg.78_1272797 JE.Lundberg.78_1352187 JE.Lundberg.78_1505098 JE.Lundberg.78_1510108 JE.Lundberg.78_1549104 JE.Lundberg.78_1585316 JE.Lundberg.79_593150 JE.Lundberg.7_733027 JE.Lundberg.80_110268 JE.Lundberg.80_138429 JE.Lundberg.80_395877 JE.Lundberg.80_517001 JE.Lundberg.80_769649 JE.Lundberg.80_1012366 JE.Lundberg.80_1035026 JE.Lundberg.80_1446103 JE.Lundberg.80_1446204 JE.Lundberg.81_27510 JE.Lundberg.81_61341 JE.Lundberg.81_170655 JE.Lundberg.81_446635 JE.Lundberg.81_449339 JE.Lundberg.81_747495 JE.Lundberg.81_747593 JE.Lundberg.81_916423 JE.Lundberg.81_1008693 JE.Lundberg.81_1728996 JE.Lundberg.82_8506 JE.Lundberg.82_21818 JE.Lundberg.82_21999 JE.Lundberg.82_25682 JE.Lundberg.82_151373 JE.Lundberg.82_221680 JE.Lundberg.82_556172 JE.Lundberg.82_666425 JE.Lundberg.82_800564 JE.Lundberg.84_15023 JE.Lundberg.84_25234 JE.Lundberg.84_55674 JE.Lundberg.84_230213 JE.Lundberg.84_267222 JE.Lundberg.84_314312 JE.Lundberg.84_350509 JE.Lundberg.84_422871 JE.Lundberg.84_734915 JE.Lundberg.84_750507 JE.Lundberg.84_943255 JE.Lundberg.84_1228538 JE.Lundberg.84_1780158 JE.Lundberg.84_1801103 JE.Lundberg.85_2980751 JE.Lundberg.85_4286808 JE.Lundberg.85_4635598 JE.Lundberg.86_87616 JE.Lundberg.86_106801 JE.Lundberg.86_143306 JE.Lundberg.86_167918 JE.Lundberg.86_260977 JE.Lundberg.86_436741 JE.Lundberg.86_624306 JE.Lundberg.86_656940 JE.Lundberg.86_663107 JE.Lundberg.86_691382 JE.Lundberg.86_691506 JE.Lundberg.86_911753 JE.Lundberg.86_1129035 JE.Lundberg.86_1181383 JE.Lundberg.86_1221052 JE.Lundberg.86_1221313 JE.Lundberg.86_1364753 JE.Lundberg.86_1374209 JE.Lundberg.86_1406720 JE.Lundberg.86_1470713 JE.Lundberg.86_1597754 JE.Lundberg.86_1722184 JE.Lundberg.86_1838820 JE.Lundberg.87_333597 JE.Lundberg.87_426929 JE.Lundberg.87_448531 JE.Lundberg.87_497307 JE.Lundberg.87_629488 JE.Lundberg.87_1164039 JE.Lundberg.87_1220810 JE.Lundberg.87_1221823 JE.Lundberg.87_1256408 JE.Lundberg.87_1423079 JE.Lundberg.87_1575408 JE.Lundberg.88_87851 JE.Lundberg.88_171372 JE.Lundberg.88_1029176 JE.Lundberg.88_1061455 JE.Lundberg.88_1296745 JE.Lundberg.89_30285 JE.Lundberg.89_118504 JE.Lundberg.89_281515 JE.Lundberg.89_527347 JE.Lundberg.89_640493 JE.Lundberg.89_650518 JE.Lundberg.89_740251 JE.Lundberg.89_764290 JE.Lundberg.89_938539 JE.Lundberg.89_948900 JE.Lundberg.89_961825 JE.Lundberg.89_1140600 JE.Lundberg.89_1202215 JE.Lundberg.89_1221511 JE.Lundberg.89_1262227 JE.Lundberg.89_1306008 JE.Lundberg.89_1357396 JE.Lundberg.89_1471312 JE.Lundberg.89_1498485 JE.Lundberg.89_1514606 JE.Lundberg.90_33353 JE.Lundberg.90_153712 JE.Lundberg.90_175578 JE.Lundberg.90_282107 JE.Lundberg.90_437265 JE.Lundberg.90_437339 JE.Lundberg.90_472478 JE.Lundberg.90_642840 JE.Lundberg.90_731233 JE.Lundberg.90_837613 JE.Lundberg.90_1191661 JE.Lundberg.90_1554213 JE.Lundberg.90_1609326 JE.Lundberg.91_128315 JE.Lundberg.91_258627 JE.Lundberg.91_643011 JE.Lundberg.91_1053152 JE.Lundberg.91_1533386 JE.Lundberg.92_16531 JE.Lundberg.92_143885 JE.Lundberg.92_171773 JE.Lundberg.92_209793 JE.Lundberg.92_247669 JE.Lundberg.92_562986 JE.Lundberg.92_655950 JE.Lundberg.92_738917 JE.Lundberg.92_864518 JE.Lundberg.92_898786 JE.Lundberg.92_903833 JE.Lundberg.92_982369 JE.Lundberg.92_1032198 JE.Lundberg.92_1032348 JE.Lundberg.92_1045284 JE.Lundberg.92_1095125 JE.Lundberg.92_1156233 JE.Lundberg.92_1229621 JE.Lundberg.92_1333083 JE.Lundberg.92_1351120 JE.Lundberg.92_1356658 JE.Lundberg.92_1410688 JE.Lundberg.92_1523630 JE.Lundberg.92_1540522 JE.Lundberg.92_1584932 JE.Lundberg.92_1617315 JE.Lundberg.92_1620209 JE.Lundberg.92_1620424 JE.Lundberg.92_1644296 JE.Lundberg.92_1674167 JE.Lundberg.93_45911 JE.Lundberg.93_56865 JE.Lundberg.93_83536 JE.Lundberg.93_144215 JE.Lundberg.93_500786 JE.Lundberg.93_751819 JE.Lundberg.93_790281 JE.Lundberg.93_1019401 JE.Lundberg.93_1119013 JE.Lundberg.93_1141872 JE.Lundberg.93_1160445 JE.Lundberg.93_1207581 JE.Lundberg.93_1256241 JE.Lundberg.93_1301647 JE.Lundberg.93_1316493 JE.Lundberg.93_1334435 JE.Lundberg.93_1334641 JE.Lundberg.93_1346759 JE.Lundberg.93_1423291 JE.Lundberg.93_1456988 JE.Lundberg.93_1457148 JE.Lundberg.93_1479302 JE.Lundberg.93_1498085 JE.Lundberg.93_1726396 JE.Lundberg.93_1742934 JE.Lundberg.93_1892183 JE.Lundberg.93_1892334 JE.Lundberg.93_1895757 JE.Lundberg.93_1911800 JE.Lundberg.93_1975500 JE.Lundberg.93_2045976 JE.Lundberg.93_2078884 JE.Lundberg.93_2105836 JE.Lundberg.93_2105996 JE.Lundberg.93_2140046 JE.Lundberg.94_926929 JE.Lundberg.94_1073169 JE.Lundberg.94_1086987 JE.Lundberg.94_1104514 JE.Lundberg.95_102687 JE.Lundberg.95_105995 JE.Lundberg.95_137101 JE.Lundberg.95_150702 JE.Lundberg.95_172820 JE.Lundberg.95_179264 JE.Lundberg.95_278788 JE.Lundberg.95_318778 JE.Lundberg.95_334919 JE.Lundberg.95_352828 JE.Lundberg.95_383731 JE.Lundberg.95_390707 JE.Lundberg.95_477433 JE.Lundberg.95_486498 JE.Lundberg.95_519233 JE.Lundberg.95_543818 JE.Lundberg.95_594301 JE.Lundberg.95_707524 JE.Lundberg.95_746223 JE.Lundberg.95_767335 JE.Lundberg.95_767374 JE.Lundberg.95_768723 JE.Lundberg.95_833071 JE.Lundberg.95_868017 JE.Lundberg.95_922152 JE.Lundberg.95_1017611 JE.Lundberg.95_1041715 JE.Lundberg.95_1073603 JE.Lundberg.95_1075807 JE.Lundberg.95_1076347 JE.Lundberg.95_1079982 JE.Lundberg.95_1104111 JE.Lundberg.95_1106699 JE.Lundberg.95_1113600 JE.Lundberg.95_1151281 JE.Lundberg.95_1186993 JE.Lundberg.95_1187282 JE.Lundberg.95_1228950 JE.Lundberg.95_1238987 JE.Lundberg.95_1253445 JE.Lundberg.95_1277645 JE.Lundberg.95_1277687 JE.Lundberg.95_1277935 JE.Lundberg.95_1345255 JE.Lundberg.95_1432742 JE.Lundberg.95_1440356 JE.Lundberg.95_1510209 JE.Lundberg.95_1535727 JE.Lundberg.95_1549155 JE.Lundberg.95_1549565 JE.Lundberg.95_1553832 JE.Lundberg.95_1560545 JE.Lundberg.95_1560764 JE.Lundberg.95_1575366 JE.Lundberg.95_1611587 JE.Lundberg.95_1611626 JE.Lundberg.95_1611779 JE.Lundberg.95_1633648 JE.Lundberg.95_1651463 JE.Lundberg.95_1657894 JE.Lundberg.95_1658156 JE.Lundberg.95_1661426 JE.Lundberg.95_1661663 JE.Lundberg.95_1665207 JE.Lundberg.95_1677558 JE.Lundberg.95_1698057 JE.Lundberg.95_1707625 JE.Lundberg.95_1725968 JE.Lundberg.95_1750299 JE.Lundberg.95_1766021 JE.Lundberg.96_7664 JE.Lundberg.96_21421 JE.Lundberg.96_70413 JE.Lundberg.96_72278 JE.Lundberg.96_72563 JE.Lundberg.96_94346 JE.Lundberg.96_94645 JE.Lundberg.96_110474 JE.Lundberg.96_122181 JE.Lundberg.96_224483 JE.Lundberg.96_244602 JE.Lundberg.96_244716 JE.Lundberg.96_303201 JE.Lundberg.96_374183 JE.Lundberg.96_494015 JE.Lundberg.96_501825 JE.Lundberg.96_502030 JE.Lundberg.96_510288 JE.Lundberg.96_636318 JE.Lundberg.96_737276 JE.Lundberg.96_780014 JE.Lundberg.96_857729 JE.Lundberg.96_933813 JE.Lundberg.96_1069161 JE.Lundberg.96_1313083 JE.Lundberg.96_1323044 JE.Lundberg.96_1349696 JE.Lundberg.96_1360684 JE.Lundberg.96_1414186 JE.Lundberg.96_1414294 JE.Lundberg.96_1454656 JE.Lundberg.96_1479989 JE.Lundberg.96_1497145 JE.Lundberg.96_1518901 JE.Lundberg.96_1519957 JE.Lundberg.96_1530959 JE.Lundberg.96_1567246 JE.Lundberg.96_1574766 JE.Lundberg.96_1605493 JE.Lundberg.96_1611844 JE.Lundberg.96_1617314 JE.Lundberg.96_1641725 JE.Lundberg.96_1795556 JE.Soil.102_386603 JE.Soil.103_923206 JE.Soil.103_2207285 JE.Soil.103_2220441 JE.Soil.103_2865660 JE.Soil.104_175214 JE.Soil.104_277647 JE.Soil.104_471281 JE.Soil.104_591134 JE.Soil.104_622551 JE.Soil.104_915844 JE.Soil.104_1134609 JE.Soil.104_1139302 JE.Soil.104_1587345 JE.Soil.104_1672318 JE.Soil.104_1794662 JE.Soil.106_1108926 JE.Soil.107_149961 JE.Soil.107_215555 JE.Soil.107_309552 JE.Soil.107_358256 JE.Soil.107_669172 JE.Soil.107_1000880 JE.Soil.107_1339324 JE.Soil.107_1368936 JE.Soil.107_1516119 JE.Soil.107_1526000 JE.Soil.107_1641268 JE.Soil.107_1848180 JE.Soil.107_1963310 JE.Soil.107_2246987 JE.Soil.107_2376616 JE.Soil.107_2382410 JE.Soil.107_2401958 JE.Soil.107_2519839 JE.Soil.108_1280833 JE.Soil.111_1041554 JE.Soil.111_1373996 JE.Soil.111_1956762 JE.Soil.111_1956922 JE.Soil.111_2436759 JE.Soil.112_12887 JE.Soil.112_16421 JE.Soil.112_31802 JE.Soil.112_36187 JE.Soil.112_41435 JE.Soil.112_76718 JE.Soil.112_81816 JE.Soil.112_90079 JE.Soil.112_90473 JE.Soil.112_91417 JE.Soil.112_95176 JE.Soil.112_95297 JE.Soil.112_129563 JE.Soil.112_139416 JE.Soil.112_140160 JE.Soil.112_142908 JE.Soil.112_145438 JE.Soil.112_146598 JE.Soil.112_186908 JE.Soil.112_191761 JE.Soil.112_197161 JE.Soil.112_209711 JE.Soil.112_216417 JE.Soil.112_217934 JE.Soil.112_220003 JE.Soil.112_225337 JE.Soil.112_245133 JE.Soil.112_246093 JE.Soil.112_251120 JE.Soil.112_253302 JE.Soil.112_261119 JE.Soil.112_266061 JE.Soil.112_271931 JE.Soil.112_275294 JE.Soil.112_288926 JE.Soil.112_330228 JE.Soil.112_330244 JE.Soil.112_349201 JE.Soil.112_399554 JE.Soil.112_413889 JE.Soil.112_434279 JE.Soil.112_440921 JE.Soil.112_458972 JE.Soil.112_479741 JE.Soil.112_479837 JE.Soil.112_486405 JE.Soil.112_489137 JE.Soil.112_516134 JE.Soil.112_516338 JE.Soil.112_519801 JE.Soil.112_531974 JE.Soil.112_539002 JE.Soil.112_539811 JE.Soil.112_548854 JE.Soil.112_550548 JE.Soil.112_553438 JE.Soil.112_576074 JE.Soil.112_596970 JE.Soil.112_603823 JE.Soil.112_626079 JE.Soil.112_634655 JE.Soil.112_644962 JE.Soil.112_651060 JE.Soil.112_655775 JE.Soil.112_667904 JE.Soil.112_679719 JE.Soil.112_684264 JE.Soil.112_712038 JE.Soil.112_719163 JE.Soil.112_744128 JE.Soil.112_744409 JE.Soil.112_749413 JE.Soil.112_756691 JE.Soil.112_769614 JE.Soil.112_776375 JE.Soil.112_780679 JE.Soil.112_799422 JE.Soil.112_826113 JE.Soil.112_831165 JE.Soil.112_831843 JE.Soil.112_832644 JE.Soil.112_869438 JE.Soil.112_874213 JE.Soil.112_903910 JE.Soil.112_906663 JE.Soil.112_917815 JE.Soil.112_921095 JE.Soil.112_934318 JE.Soil.112_937516 JE.Soil.112_956405 JE.Soil.112_978221 JE.Soil.112_984196 JE.Soil.112_999797 JE.Soil.112_1000714 JE.Soil.112_1014551 JE.Soil.112_1036127 JE.Soil.112_1046546 JE.Soil.112_1049626 JE.Soil.112_1057206 JE.Soil.112_1059013 JE.Soil.112_1087365 JE.Soil.112_1098200 JE.Soil.112_1123568 JE.Soil.112_1131146 JE.Soil.112_1138909 JE.Soil.112_1140654 JE.Soil.112_1145440 JE.Soil.112_1159662 JE.Soil.112_1168711 JE.Soil.112_1199115 JE.Soil.112_1203506 JE.Soil.112_1214899 JE.Soil.115_7445 JE.Soil.115_1507432 JE.Soil.120_431889 JE.Soil.120_629413 JE.Soil.12_582421 JE.Soil.12_647640 JE.Soil.12_1919516 JE.Soil.130_488923 JE.Soil.134_1554604 JE.Soil.134_2466455 JE.Soil.142_514630 JE.Soil.142_1950089 JE.Soil.143_796055 JE.Soil.14_1844953 JE.Soil.15_300575 JE.Soil.16_684843 JE.Soil.16_684982 JE.Soil.16_754453 JE.Soil.16_754608 JE.Soil.16_918442 JE.Soil.16_1518063 JE.Soil.16_1556864 JE.Soil.16_1774884 JE.Soil.16_1869686 JE.Soil.178_407779 JE.Soil.178_835494 JE.Soil.179_13534 JE.Soil.179_124075 JE.Soil.179_124170 JE.Soil.179_179255 JE.Soil.179_291120 JE.Soil.179_318209 JE.Soil.179_318322 JE.Soil.179_407969 JE.Soil.179_421976 JE.Soil.179_510212 JE.Soil.179_1125340 JE.Soil.179_1248595 JE.Soil.179_1294088 JE.Soil.179_1294385 JE.Soil.179_1891135 JE.Soil.179_1891177 JE.Soil.179_1990772 JE.Soil.179_2148126 JE.Soil.180_222932 JE.Soil.180_244971 JE.Soil.180_338595 JE.Soil.180_338596 JE.Soil.180_430072 JE.Soil.180_456569 JE.Soil.180_482673 JE.Soil.180_556706 JE.Soil.180_731773 JE.Soil.180_893891 JE.Soil.180_957277 JE.Soil.180_992822 JE.Soil.180_1026449 JE.Soil.180_1080153 JE.Soil.180_1080810 JE.Soil.180_1094652 JE.Soil.180_1183738 JE.Soil.180_1210865 JE.Soil.180_1211182 JE.Soil.180_1418982 JE.Soil.180_1469428 JE.Soil.180_1554028 JE.Soil.180_1878365 JE.Soil.180_1961344 JE.Soil.180_1973542 JE.Soil.180_2401657 JE.Soil.180_2562091 JE.Soil.182_1684474 JE.Soil.183_700268 JE.Soil.183_891604 JE.Soil.183_1058520 JE.Soil.183_1527239 JE.Soil.184_19268 JE.Soil.184_160461 JE.Soil.184_317485 JE.Soil.184_585278 JE.Soil.184_941956 JE.Soil.184_954589 JE.Soil.184_1063729 JE.Soil.184_1358442 JE.Soil.184_1363022 JE.Soil.184_1417230 JE.Soil.184_1554724 JE.Soil.184_1725264 JE.Soil.187_354019 JE.Soil.187_434876 JE.Soil.187_474380 JE.Soil.187_509498 JE.Soil.187_510063 JE.Soil.187_621574 JE.Soil.187_1304903 JE.Soil.187_1602845 JE.Soil.187_1858399 JE.Soil.187_1858808 JE.Soil.187_1991523 JE.Soil.188_525479 JE.Soil.188_833247 JE.Soil.188_1039956 JE.Soil.18_38126 JE.Soil.18_832819 JE.Soil.18_1994048 JE.Soil.190_234543 JE.Soil.190_1081513 JE.Soil.191_220119 JE.Soil.191_229533 JE.Soil.191_353243 JE.Soil.191_789240 JE.Soil.191_1148043 JE.Soil.192_7404 JE.Soil.192_47116 JE.Soil.192_469758 JE.Soil.192_899618 JE.Soil.192_1271317 JE.Soil.194_763394 JE.Soil.194_2217616 JE.Soil.194_2650508 JE.Soil.194_3247506 JE.Soil.194_4663253 JE.Soil.195_254810 JE.Soil.195_531415 JE.Soil.195_593059 JE.Soil.195_609183 JE.Soil.195_626944 JE.Soil.195_630537 JE.Soil.195_819756 JE.Soil.195_1263978 JE.Soil.195_1446307 JE.Soil.195_1447587 JE.Soil.195_1471814 JE.Soil.195_1471843 JE.Soil.195_1632261 JE.Soil.195_1676537 JE.Soil.195_1731424 JE.Soil.195_1970586 JE.Soil.195_1979007 JE.Soil.195_2080627 JE.Soil.196_182077 JE.Soil.196_1748405 JE.Soil.196_1759055 JE.Soil.198_1088378 JE.Soil.199_215814 JE.Soil.199_219189 JE.Soil.199_267719 JE.Soil.199_515781 JE.Soil.199_587927 JE.Soil.199_792219 JE.Soil.199_848553 JE.Soil.199_1052994 JE.Soil.199_1418386 JE.Soil.199_1868678 JE.Soil.199_1943661 JE.Soil.199_2013057 JE.Soil.199_2025295 JE.Soil.19_404780 JE.Soil.200_164687 JE.Soil.200_182865 JE.Soil.200_231469 JE.Soil.200_448970 JE.Soil.200_632140 JE.Soil.200_1476531 JE.Soil.200_1745048 JE.Soil.206_119689 JE.Soil.206_390776 JE.Soil.206_1919192 JE.Soil.208_91272 JE.Soil.208_106244 JE.Soil.208_127644 JE.Soil.208_128860 JE.Soil.208_166968 JE.Soil.208_221445 JE.Soil.208_259991 JE.Soil.208_348541 JE.Soil.208_397405 JE.Soil.208_406756 JE.Soil.208_494380 JE.Soil.208_494838 JE.Soil.208_542339 JE.Soil.208_542346 JE.Soil.208_553883 JE.Soil.208_597463 JE.Soil.208_672862 JE.Soil.208_927539 JE.Soil.208_998817 JE.Soil.208_1060398 JE.Soil.208_1104955 JE.Soil.208_1192724 JE.Soil.208_1283406 JE.Soil.208_1315747 JE.Soil.20_1297112 JE.Soil.210_378507 JE.Soil.211_686482 JE.Soil.211_2565893 JE.Soil.211_3493621 JE.Soil.212_2352679 JE.Soil.214_823150 JE.Soil.214_1970946 JE.Soil.214_2567421 JE.Soil.215_126877 JE.Soil.215_187033 JE.Soil.215_784122 JE.Soil.215_831196 JE.Soil.215_871490 JE.Soil.215_924471 JE.Soil.215_993566 JE.Soil.215_997492 JE.Soil.215_999766 JE.Soil.215_1033790 JE.Soil.215_1529257 JE.Soil.215_2011933 JE.Soil.215_2058975 JE.Soil.216_147911 JE.Soil.216_237121 JE.Soil.216_237521 JE.Soil.216_417078 JE.Soil.216_905430 JE.Soil.216_1066400 JE.Soil.216_1066723 JE.Soil.216_1090305 JE.Soil.216_1326608 JE.Soil.216_1744428 JE.Soil.218_933271 JE.Soil.218_1363565 JE.Soil.219_477874 JE.Soil.219_689395 JE.Soil.219_1979080 JE.Soil.220_540711 JE.Soil.220_680398 JE.Soil.220_734373 JE.Soil.220_972619 JE.Soil.220_975002 JE.Soil.220_1144713 JE.Soil.220_1235741 JE.Soil.220_1346182 JE.Soil.220_1600274 JE.Soil.220_1640944 JE.Soil.222_336292 JE.Soil.222_683420 JE.Soil.222_884311 JE.Soil.222_1412387 JE.Soil.222_2035433 JE.Soil.222_2257357 JE.Soil.222_2502968 JE.Soil.223_109331 JE.Soil.223_399382 JE.Soil.223_689626 JE.Soil.223_756755 JE.Soil.223_756785 JE.Soil.223_1673593 JE.Soil.223_1673831 JE.Soil.223_1680948 JE.Soil.223_1916241 JE.Soil.223_2267477 JE.Soil.223_2617251 JE.Soil.223_2643329 JE.Soil.224_494435 JE.Soil.224_1872946 JE.Soil.224_2051544 JE.Soil.227_59192 JE.Soil.227_61994 JE.Soil.227_157866 JE.Soil.227_181205 JE.Soil.227_272543 JE.Soil.227_281211 JE.Soil.227_303837 JE.Soil.227_352616 JE.Soil.227_367491 JE.Soil.227_371573 JE.Soil.227_376672 JE.Soil.227_424527 JE.Soil.227_452096 JE.Soil.227_460540 JE.Soil.227_488136 JE.Soil.227_525906 JE.Soil.227_608992 JE.Soil.227_638755 JE.Soil.227_645615 JE.Soil.227_683949 JE.Soil.227_772094 JE.Soil.227_772616 JE.Soil.227_785305 JE.Soil.227_799101 JE.Soil.227_966223 JE.Soil.227_984845 JE.Soil.227_1091953 JE.Soil.227_1098456 JE.Soil.227_1098721 JE.Soil.227_1110131 JE.Soil.227_1176360 JE.Soil.227_1235922 JE.Soil.227_1261527 JE.Soil.227_1315671 JE.Soil.227_1371608 JE.Soil.227_1379311 JE.Soil.227_1390095 JE.Soil.227_1471004 JE.Soil.227_1493133 JE.Soil.227_1616083 JE.Soil.227_1643922 JE.Soil.227_1690298 JE.Soil.227_1900598 JE.Soil.227_1958990 JE.Soil.227_1965277 JE.Soil.227_1985588 JE.Soil.227_2022568 JE.Soil.227_2032760 JE.Soil.227_2045792 JE.Soil.227_2059752 JE.Soil.227_2096352 JE.Soil.227_2251688 JE.Soil.227_2338158 JE.Soil.228_38482 JE.Soil.228_238273 JE.Soil.228_261481 JE.Soil.228_261527 JE.Soil.228_317104 JE.Soil.228_418029 JE.Soil.228_488438 JE.Soil.228_489254 JE.Soil.228_492351 JE.Soil.228_562354 JE.Soil.228_574516 JE.Soil.228_576963 JE.Soil.228_591401 JE.Soil.228_661663 JE.Soil.228_686362 JE.Soil.228_712485 JE.Soil.228_753371 JE.Soil.228_754479 JE.Soil.228_754700 JE.Soil.228_778756 JE.Soil.228_813781 JE.Soil.228_825632 JE.Soil.228_999720 JE.Soil.228_1000002 JE.Soil.228_1004929 JE.Soil.228_1031745 JE.Soil.228_1070215 JE.Soil.228_1081284 JE.Soil.228_1126710 JE.Soil.228_1184118 JE.Soil.228_1330985 JE.Soil.228_1345541 JE.Soil.228_1377337 JE.Soil.228_1387076 JE.Soil.228_1600523 JE.Soil.228_1646615 JE.Soil.231_802775 JE.Soil.231_897902 JE.Soil.231_1396194 JE.Soil.231_1521196 JE.Soil.231_1550224 JE.Soil.231_1669647 JE.Soil.231_1821509 JE.Soil.231_1963544 JE.Soil.231_1964068 JE.Soil.232_20801 JE.Soil.232_87550 JE.Soil.232_120495 JE.Soil.232_153081 JE.Soil.232_195817 JE.Soil.232_272306 JE.Soil.232_307946 JE.Soil.232_326292 JE.Soil.232_349097 JE.Soil.232_423306 JE.Soil.232_450240 JE.Soil.232_537936 JE.Soil.232_558447 JE.Soil.232_589580 JE.Soil.232_590541 JE.Soil.232_590969 JE.Soil.232_683903 JE.Soil.232_756530 JE.Soil.232_830616 JE.Soil.232_878724 JE.Soil.232_880862 JE.Soil.232_1037664 JE.Soil.232_1058372 JE.Soil.232_1074799 JE.Soil.232_1114864 JE.Soil.232_1132914 JE.Soil.232_1170978 JE.Soil.232_1172180 JE.Soil.232_1196458 JE.Soil.232_1227941 JE.Soil.232_1370947 JE.Soil.232_1539687 JE.Soil.232_1562205 JE.Soil.232_1579219 JE.Soil.232_1716769 JE.Soil.232_1719702 JE.Soil.232_1756856 JE.Soil.232_1787910 JE.Soil.232_1833117 JE.Soil.232_1878759 JE.Soil.232_1902225 JE.Soil.232_1902799 JE.Soil.232_1920535 JE.Soil.232_2023255 JE.Soil.232_2029638 JE.Soil.232_2065922 JE.Soil.232_2092327 JE.Soil.232_2093847 JE.Soil.232_2116598 JE.Soil.232_2264117 JE.Soil.234_385554 JE.Soil.234_744670 JE.Soil.234_1114962 JE.Soil.234_1728473 JE.Soil.234_2210242 JE.Soil.234_2215623 JE.Soil.234_2429369 JE.Soil.235_8830 JE.Soil.235_266345 JE.Soil.235_277155 JE.Soil.235_353785 JE.Soil.235_355797 JE.Soil.235_356303 JE.Soil.235_394872 JE.Soil.235_419028 JE.Soil.235_450538 JE.Soil.235_454063 JE.Soil.235_504914 JE.Soil.235_665217 JE.Soil.235_679886 JE.Soil.235_688821 JE.Soil.235_702301 JE.Soil.235_724384 JE.Soil.235_762243 JE.Soil.235_779295 JE.Soil.235_817684 JE.Soil.235_887719 JE.Soil.235_912617 JE.Soil.235_999871 JE.Soil.235_1001570 JE.Soil.235_1046543 JE.Soil.235_1092564 JE.Soil.235_1098977 JE.Soil.235_1099077 JE.Soil.235_1285983 JE.Soil.235_1431296 JE.Soil.235_1447424 JE.Soil.235_1522897 JE.Soil.235_1549265 JE.Soil.235_1610155 JE.Soil.235_1653720 JE.Soil.235_1679052 JE.Soil.235_1762806 JE.Soil.235_1852813 JE.Soil.235_1852917 JE.Soil.235_1863309 JE.Soil.235_1931320 JE.Soil.235_1933421 JE.Soil.235_2062420 JE.Soil.235_2201126 JE.Soil.235_2244200 JE.Soil.236_11679 JE.Soil.236_11781 JE.Soil.236_11792 JE.Soil.236_717104 JE.Soil.236_865357 JE.Soil.236_885538 JE.Soil.236_1368984 JE.Soil.236_1580943 JE.Soil.236_1639450 JE.Soil.236_1648627 JE.Soil.236_1941642 JE.Soil.236_2035937 JE.Soil.239_18788 JE.Soil.239_107065 JE.Soil.239_332858 JE.Soil.239_333290 JE.Soil.239_366264 JE.Soil.239_604850 JE.Soil.239_605209 JE.Soil.239_756653 JE.Soil.239_1144069 JE.Soil.239_1388542 JE.Soil.239_1588496 JE.Soil.239_1594468 JE.Soil.239_1636940 JE.Soil.239_1673022 JE.Soil.239_1781207 JE.Soil.239_1972622 JE.Soil.239_2076447 JE.Soil.239_2076702 JE.Soil.239_2468822 JE.Soil.239_2504551 JE.Soil.239_2766613 JE.Soil.239_2839179 JE.Soil.23_121190 JE.Soil.23_413093 JE.Soil.23_1223265 JE.Soil.23_1521270 JE.Soil.240_79660 JE.Soil.240_80034 JE.Soil.240_191022 JE.Soil.240_395284 JE.Soil.240_468552 JE.Soil.240_691504 JE.Soil.240_928278 JE.Soil.240_1136127 JE.Soil.240_1911243 JE.Soil.240_1973445 JE.Soil.244_64083 JE.Soil.244_141428 JE.Soil.244_147739 JE.Soil.244_163409 JE.Soil.244_232985 JE.Soil.244_233080 JE.Soil.244_292822 JE.Soil.244_292917 JE.Soil.244_361657 JE.Soil.244_619207 JE.Soil.244_637215 JE.Soil.244_707504 JE.Soil.244_718958 JE.Soil.244_786552 JE.Soil.244_1018157 JE.Soil.244_1018413 JE.Soil.244_1023936 JE.Soil.244_1051569 JE.Soil.244_1072356 JE.Soil.244_1106134 JE.Soil.244_1109743 JE.Soil.244_1127930 JE.Soil.244_1292482 JE.Soil.244_1329245 JE.Soil.244_1396560 JE.Soil.244_1406382 JE.Soil.244_1430620 JE.Soil.244_1434388 JE.Soil.244_1439206 JE.Soil.244_1498965 JE.Soil.244_1602448 JE.Soil.244_1617317 JE.Soil.244_1621867 JE.Soil.244_1720212 JE.Soil.244_1741980 JE.Soil.244_1768066 JE.Soil.244_1883392 JE.Soil.244_1904279 JE.Soil.244_1974472 JE.Soil.244_2005973 JE.Soil.244_2051557 JE.Soil.244_2120934 JE.Soil.244_2167340 JE.Soil.244_2213587 JE.Soil.244_2213596 JE.Soil.244_2259052 JE.Soil.244_2266098 JE.Soil.244_2266277 JE.Soil.248_401880 JE.Soil.248_508321 JE.Soil.248_957796 JE.Soil.248_1338778 JE.Soil.248_1351654 JE.Soil.248_1368875 JE.Soil.248_1692760 JE.Soil.24_191563 JE.Soil.24_196901 JE.Soil.24_614162 JE.Soil.24_806029 JE.Soil.24_929367 JE.Soil.24_1053387 JE.Soil.24_1089085 JE.Soil.24_1741225 JE.Soil.250_1436647 JE.Soil.252_953538 JE.Soil.252_1034894 JE.Soil.252_1094475 JE.Soil.252_1428362 JE.Soil.254_55492 JE.Soil.254_349645 JE.Soil.256_310713 JE.Soil.256_331686 JE.Soil.256_1017370 JE.Soil.256_1136072 JE.Soil.256_1139720 JE.Soil.256_1240942 JE.Soil.256_1578365 JE.Soil.256_1640647 JE.Soil.260_110947 JE.Soil.260_111149 JE.Soil.260_381795 JE.Soil.260_449046 JE.Soil.260_494065 JE.Soil.260_1199699 JE.Soil.260_1644276 JE.Soil.260_1997221 JE.Soil.262_183393 JE.Soil.262_425630 JE.Soil.264_387871 JE.Soil.264_403358 JE.Soil.264_661484 JE.Soil.264_688158 JE.Soil.264_1296585 JE.Soil.268_330380 JE.Soil.268_369075 JE.Soil.268_369657 JE.Soil.268_739025 JE.Soil.268_1199758 JE.Soil.268_1247366 JE.Soil.268_1274189 JE.Soil.268_1294007 JE.Soil.268_1473416 JE.Soil.268_1491835 JE.Soil.268_1535346 JE.Soil.268_1638774 JE.Soil.26_2074594 JE.Soil.270_689215 JE.Soil.272_497129 JE.Soil.276_105243 JE.Soil.276_154020 JE.Soil.276_154355 JE.Soil.276_673773 JE.Soil.276_982081 JE.Soil.276_1070964 JE.Soil.276_1305078 JE.Soil.276_1503966 JE.Soil.276_1761840 JE.Soil.276_2056995 JE.Soil.276_2120825 JE.Soil.276_2127966 JE.Soil.276_2621222 JE.Soil.278_366199 JE.Soil.278_513434 JE.Soil.278_541821 JE.Soil.278_767595 JE.Soil.278_867024 JE.Soil.278_1037978 JE.Soil.278_1151943 JE.Soil.278_1174298 JE.Soil.278_1991720 JE.Soil.278_2039165 JE.Soil.278_2382330 JE.Soil.279_13853 JE.Soil.279_29447 JE.Soil.279_45312 JE.Soil.279_60287 JE.Soil.279_72636 JE.Soil.279_76991 JE.Soil.279_82888 JE.Soil.279_110042 JE.Soil.279_143470 JE.Soil.279_147738 JE.Soil.279_190839 JE.Soil.279_191165 JE.Soil.279_196757 JE.Soil.279_205699 JE.Soil.279_274623 JE.Soil.279_280394 JE.Soil.279_312162 JE.Soil.279_326263 JE.Soil.279_336513 JE.Soil.279_336584 JE.Soil.279_340879 JE.Soil.279_379983 JE.Soil.279_415213 JE.Soil.279_415315 JE.Soil.279_428350 JE.Soil.279_429503 JE.Soil.279_472568 JE.Soil.279_486648 JE.Soil.279_538670 JE.Soil.279_569191 JE.Soil.279_586561 JE.Soil.279_587242 JE.Soil.279_616096 JE.Soil.279_619543 JE.Soil.279_626613 JE.Soil.279_635974 JE.Soil.279_636230 JE.Soil.279_644630 JE.Soil.279_645880 JE.Soil.279_656079 JE.Soil.279_660697 JE.Soil.279_670475 JE.Soil.279_679167 JE.Soil.279_682007 JE.Soil.279_704975 JE.Soil.279_734664 JE.Soil.279_740405 JE.Soil.279_764425 JE.Soil.279_779873 JE.Soil.279_792068 JE.Soil.279_849753 JE.Soil.279_866534 JE.Soil.279_873163 JE.Soil.279_891865 JE.Soil.279_921737 JE.Soil.279_967110 JE.Soil.279_975865 JE.Soil.279_983838 JE.Soil.279_1012050 JE.Soil.279_1018858 JE.Soil.279_1022255 JE.Soil.279_1099345 JE.Soil.279_1101136 JE.Soil.279_1123431 JE.Soil.279_1163486 JE.Soil.279_1199105 JE.Soil.279_1207236 JE.Soil.279_1223531 JE.Soil.279_1266900 JE.Soil.279_1278586 JE.Soil.279_1292459 JE.Soil.279_1330581 JE.Soil.279_1347007 JE.Soil.279_1349227 JE.Soil.279_1350702 JE.Soil.279_1374605 JE.Soil.279_1406314 JE.Soil.279_1416803 JE.Soil.279_1430020 JE.Soil.279_1497566 JE.Soil.279_1508770 JE.Soil.279_1519952 JE.Soil.279_1541826 JE.Soil.279_1585856 JE.Soil.279_1605584 JE.Soil.279_1606027 JE.Soil.279_1611846 JE.Soil.279_1638871 JE.Soil.279_1708607 JE.Soil.279_1748929 JE.Soil.279_1768778 JE.Soil.279_1775062 JE.Soil.279_1784127 JE.Soil.279_1789644 JE.Soil.279_1802039 JE.Soil.279_1895928 JE.Soil.279_1898859 JE.Soil.279_1964899 JE.Soil.279_1974386 JE.Soil.279_1989160 JE.Soil.279_1991505 JE.Soil.279_2001025 JE.Soil.279_2015532 JE.Soil.279_2038526 JE.Soil.279_2054835 JE.Soil.279_2069709 JE.Soil.279_2073813 JE.Soil.279_2102426 JE.Soil.279_2157707 JE.Soil.27_514390 JE.Soil.27_727200 JE.Soil.27_2406244 JE.Soil.27_2555658 JE.Soil.27_3800050 JE.Soil.27_4029913 JE.Soil.280_24135 JE.Soil.280_24215 JE.Soil.280_75845 JE.Soil.280_343136 JE.Soil.280_366228 JE.Soil.280_522707 JE.Soil.280_711413 JE.Soil.280_716635 JE.Soil.280_982500 JE.Soil.280_1092174 JE.Soil.280_1092363 JE.Soil.280_1144743 JE.Soil.280_1160085 JE.Soil.280_1224289 JE.Soil.280_1305951 JE.Soil.280_1392520 JE.Soil.280_1412984 JE.Soil.280_1462161 JE.Soil.280_1492692 JE.Soil.280_1521273 JE.Soil.280_1521738 JE.Soil.280_1584011 JE.Soil.280_1645019 JE.Soil.280_1758273 JE.Soil.280_2005984 JE.Soil.280_2027022 JE.Soil.280_2347516 JE.Soil.280_2441922 JE.Soil.280_2442243 JE.Soil.280_2463286 JE.Soil.280_2559143 JE.Soil.280_2959719 JE.Soil.282_113092 JE.Soil.282_1041352 JE.Soil.282_1226978 JE.Soil.282_1807936 JE.Soil.282_1992112 JE.Soil.282_2614269 JE.Soil.283_520262 JE.Soil.283_843629 JE.Soil.283_1380591 JE.Soil.283_1417053 JE.Soil.283_1428288 JE.Soil.283_1578143 JE.Soil.283_1613971 JE.Soil.283_2272417 JE.Soil.283_2757768 JE.Soil.284_679129 JE.Soil.286_1236941 JE.Soil.288_267185 JE.Soil.288_746893 JE.Soil.288_847746 JE.Soil.288_1125022 JE.Soil.288_1839765 JE.Soil.28_840490 JE.Soil.28_840653 JE.Soil.28_2070862 JE.Soil.28_2191795 JE.Soil.28_3809947 JE.Soil.290_376807 JE.Soil.290_737000 JE.Soil.290_786912 JE.Soil.290_1806388 JE.Soil.290_2953930 JE.Soil.291_201826 JE.Soil.294_12555 JE.Soil.294_312741 JE.Soil.294_342456 JE.Soil.294_512929 JE.Soil.294_540846 JE.Soil.295_803344 JE.Soil.295_1703210 JE.Soil.296_25394 JE.Soil.296_44722 JE.Soil.296_46307 JE.Soil.296_50995 JE.Soil.296_101217 JE.Soil.296_267698 JE.Soil.296_268088 JE.Soil.296_373183 JE.Soil.296_378604 JE.Soil.296_379798 JE.Soil.296_478600 JE.Soil.296_551766 JE.Soil.296_626657 JE.Soil.296_633204 JE.Soil.296_661644 JE.Soil.296_775369 JE.Soil.296_907982 JE.Soil.296_953100 JE.Soil.296_957809 JE.Soil.296_977423 JE.Soil.296_1257544 JE.Soil.296_1351927 JE.Soil.296_1534554 JE.Soil.296_1534811 JE.Soil.296_1550597 JE.Soil.296_1554492 JE.Soil.298_57110 JE.Soil.298_145214 JE.Soil.2_25726 JE.Soil.2_73230 JE.Soil.2_1070415 JE.Soil.302_363294 JE.Soil.302_363582 JE.Soil.302_492811 JE.Soil.303_888709 JE.Soil.303_2418356 JE.Soil.308_74884 JE.Soil.308_157575 JE.Soil.308_265824 JE.Soil.308_920610 JE.Soil.308_977368 JE.Soil.310_1163334 JE.Soil.314_1509727 JE.Soil.315_1924865 JE.Soil.315_1930889 JE.Soil.316_175587 JE.Soil.32_34303 JE.Soil.32_772816 JE.Soil.34_3773949 JE.Soil.35_332812 JE.Soil.35_1487648 JE.Soil.35_2208885 JE.Soil.36_114285 JE.Soil.36_1358534 JE.Soil.38_335424 JE.Soil.38_2157160 JE.Soil.38_2381699 JE.Soil.38_3003313 JE.Soil.38_3051525 JE.Soil.38_3055749 JE.Soil.39_78397 JE.Soil.39_447283 JE.Soil.39_495925 JE.Soil.39_926182 JE.Soil.39_997469 JE.Soil.39_1066912 JE.Soil.39_1112226 JE.Soil.39_1664515 JE.Soil.39_1933331 JE.Soil.39_2246121 JE.Soil.39_2283301 JE.Soil.39_2669429 JE.Soil.39_3046617 JE.Soil.39_3405465 JE.Soil.39_3405629 JE.Soil.39_3441765 JE.Soil.39_3563804 JE.Soil.3_838037 JE.Soil.3_1179015 JE.Soil.3_1988095 JE.Soil.40_67051 JE.Soil.40_148623 JE.Soil.40_743889 JE.Soil.40_2375351 JE.Soil.40_2517280 JE.Soil.42_550635 JE.Soil.42_1434234 JE.Soil.42_2515809 JE.Soil.43_444436 JE.Soil.43_630465 JE.Soil.43_952034 JE.Soil.43_957916 JE.Soil.43_994426 JE.Soil.43_1182279 JE.Soil.43_1890502 JE.Soil.43_1949787 JE.Soil.44_218362 JE.Soil.44_385144 JE.Soil.44_1518688 JE.Soil.46_851667 JE.Soil.46_1047965 JE.Soil.46_1502074 JE.Soil.46_2069805 JE.Soil.46_3152072 JE.Soil.47_107803 JE.Soil.47_684563 JE.Soil.47_918213 JE.Soil.47_1072170 JE.Soil.47_1095133 JE.Soil.47_1306424 JE.Soil.47_1818032 JE.Soil.47_1846640 JE.Soil.47_1852157 JE.Soil.47_1977705 JE.Soil.47_2703058 JE.Soil.47_2862405 JE.Soil.47_2865505 JE.Soil.48_65931 JE.Soil.48_834654 JE.Soil.48_840111 JE.Soil.48_1026001 JE.Soil.48_1832869 JE.Soil.4_328614 JE.Soil.4_628362 JE.Soil.4_1879866 JE.Soil.4_2284697 JE.Soil.4_2284781 JE.Soil.4_2811939 JE.Soil.50_68746 JE.Soil.50_164871 JE.Soil.50_184887 JE.Soil.50_217534 JE.Soil.50_217655 JE.Soil.50_247159 JE.Soil.50_530875 JE.Soil.50_550230 JE.Soil.50_736269 JE.Soil.51_1473 JE.Soil.51_24671 JE.Soil.51_26431 JE.Soil.51_28748 JE.Soil.51_53444 JE.Soil.51_258955 JE.Soil.51_298593 JE.Soil.51_430815 JE.Soil.51_701476 JE.Soil.51_748527 JE.Soil.51_751939 JE.Soil.51_761440 JE.Soil.51_827515 JE.Soil.51_876785 JE.Soil.51_979020 JE.Soil.51_1029134 JE.Soil.51_1069069 JE.Soil.51_1188113 JE.Soil.51_1229156 JE.Soil.51_1255073 JE.Soil.51_1267696 JE.Soil.51_1267790 JE.Soil.51_1325171 JE.Soil.52_314670 JE.Soil.52_1011323 JE.Soil.52_1188202 JE.Soil.52_1403871 JE.Soil.52_1548771 JE.Soil.52_1625042 JE.Soil.54_2283 JE.Soil.54_26802 JE.Soil.54_26991 JE.Soil.54_37477 JE.Soil.54_395050 JE.Soil.56_75539 JE.Soil.56_98164 JE.Soil.56_297469 JE.Soil.56_351537 JE.Soil.56_426689 JE.Soil.56_478515 JE.Soil.56_499189 JE.Soil.56_501876 JE.Soil.56_559388 JE.Soil.56_604916 JE.Soil.56_730113 JE.Soil.56_761144 JE.Soil.56_775735 JE.Soil.56_793307 JE.Soil.56_972615 JE.Soil.56_1075993 JE.Soil.56_1346237 JE.Soil.56_1346361 JE.Soil.56_1348577 JE.Soil.56_1369344 JE.Soil.56_1619535 JE.Soil.56_1710842 JE.Soil.58_178209 JE.Soil.58_452557 JE.Soil.58_1078230 JE.Soil.59_203170 JE.Soil.59_208958 JE.Soil.59_248851 JE.Soil.59_276310 JE.Soil.59_304277 JE.Soil.59_344923 JE.Soil.59_357684 JE.Soil.59_425461 JE.Soil.59_456591 JE.Soil.59_502454 JE.Soil.59_521026 JE.Soil.59_536667 JE.Soil.59_578537 JE.Soil.59_627139 JE.Soil.59_665609 JE.Soil.59_778481 JE.Soil.59_798359 JE.Soil.59_1001614 JE.Soil.59_1042278 JE.Soil.59_1055880 JE.Soil.59_1081582 JE.Soil.59_1081736 JE.Soil.59_1135730 JE.Soil.59_1260305 JE.Soil.59_1342270 JE.Soil.59_1559919 JE.Soil.59_1619739 JE.Soil.59_1619806 JE.Soil.59_1688650 JE.Soil.59_1741328 JE.Soil.59_1932522 JE.Soil.59_2001654 JE.Soil.59_2214938 JE.Soil.59_2241512 JE.Soil.59_2362317 JE.Soil.59_2382427 JE.Soil.59_2534789 JE.Soil.59_2534841 JE.Soil.59_2537328 JE.Soil.59_2565552 JE.Soil.59_2578386 JE.Soil.59_2640684 JE.Soil.59_2641278 JE.Soil.59_2885213 JE.Soil.60_1804704 JE.Soil.62_940471 JE.Soil.62_1823467 JE.Soil.62_1851733 JE.Soil.62_1880188 JE.Soil.62_2121067 JE.Soil.63_48681 JE.Soil.63_381172 JE.Soil.63_683483 JE.Soil.63_1802897 JE.Soil.63_1999185 JE.Soil.64_115864 JE.Soil.64_120880 JE.Soil.64_172919 JE.Soil.64_253800 JE.Soil.64_423997 JE.Soil.64_572154 JE.Soil.64_575699 JE.Soil.64_575880 JE.Soil.64_727981 JE.Soil.64_754241 JE.Soil.64_900980 JE.Soil.64_960273 JE.Soil.64_1015073 JE.Soil.64_1103849 JE.Soil.64_1103942 JE.Soil.64_1104819 JE.Soil.64_1109414 JE.Soil.64_1121514 JE.Soil.64_1175615 JE.Soil.64_1263141 JE.Soil.64_1317438 JE.Soil.66_1115871 JE.Soil.66_1239642 JE.Soil.67_326505 JE.Soil.67_699528 JE.Soil.67_820710 JE.Soil.67_897995 JE.Soil.67_1511815 JE.Soil.67_1607315 JE.Soil.67_2160386 JE.Soil.67_2293068 JE.Soil.67_2317807 JE.Soil.68_29548 JE.Soil.68_35025 JE.Soil.68_45261 JE.Soil.68_64480 JE.Soil.68_99760 JE.Soil.68_130945 JE.Soil.68_159941 JE.Soil.68_171528 JE.Soil.68_187038 JE.Soil.68_354110 JE.Soil.68_414555 JE.Soil.68_485429 JE.Soil.68_501093 JE.Soil.68_721574 JE.Soil.68_736767 JE.Soil.68_755416 JE.Soil.68_780638 JE.Soil.68_783969 JE.Soil.68_805299 JE.Soil.68_805478 JE.Soil.68_813816 JE.Soil.68_817433 JE.Soil.68_897519 JE.Soil.68_899697 JE.Soil.68_1030130 JE.Soil.68_1033511 JE.Soil.68_1036286 JE.Soil.68_1053799 JE.Soil.68_1150483 JE.Soil.68_1154634 JE.Soil.68_1198306 JE.Soil.68_1230499 JE.Soil.68_1287675 JE.Soil.68_1309792 JE.Soil.68_1361885 JE.Soil.68_1370575 JE.Soil.68_1398809 JE.Soil.68_1408419 JE.Soil.68_1433473 JE.Soil.68_1437169 JE.Soil.68_1460972 JE.Soil.68_1479519 JE.Soil.68_1486549 JE.Soil.68_1535218 JE.Soil.68_1564769 JE.Soil.68_1646798 JE.Soil.68_1665327 JE.Soil.68_1699135 JE.Soil.68_1724012 JE.Soil.68_1742865 JE.Soil.68_1743897 JE.Soil.68_1751931 JE.Soil.68_1810581 JE.Soil.68_1823842 JE.Soil.68_1824119 JE.Soil.68_1855366 JE.Soil.68_1882567 JE.Soil.68_1883896 JE.Soil.68_1984403 JE.Soil.68_2102467 JE.Soil.68_2151378 JE.Soil.68_2166200 JE.Soil.68_2191450 JE.Soil.68_2216711 JE.Soil.68_2221401 JE.Soil.68_2292096 JE.Soil.68_2352806 JE.Soil.6_161532 JE.Soil.6_892127 JE.Soil.6_1582319 JE.Soil.6_1692026 JE.Soil.6_1853834 JE.Soil.70_61835 JE.Soil.70_274785 JE.Soil.70_480575 JE.Soil.70_487183 JE.Soil.70_548826 JE.Soil.70_676991 JE.Soil.70_831118 JE.Soil.70_1112371 JE.Soil.70_1131516 JE.Soil.70_1222271 JE.Soil.70_1246992 JE.Soil.70_1247208 JE.Soil.70_1268389 JE.Soil.70_1336450 JE.Soil.70_1362306 JE.Soil.70_1452300 JE.Soil.70_1664165 JE.Soil.70_1750932 JE.Soil.71_83633 JE.Soil.71_108083 JE.Soil.71_210736 JE.Soil.71_440245 JE.Soil.71_646372 JE.Soil.71_661440 JE.Soil.71_697425 JE.Soil.71_789256 JE.Soil.71_968840 JE.Soil.71_1102120 JE.Soil.71_1135495 JE.Soil.71_1188050 JE.Soil.71_1259419 JE.Soil.71_1286815 JE.Soil.71_1315465 JE.Soil.71_1434684 JE.Soil.71_1483997 JE.Soil.71_1526271 JE.Soil.71_1571407 JE.Soil.71_1597026 JE.Soil.71_1668607 JE.Soil.71_1786572 JE.Soil.71_1818128 JE.Soil.71_1984736 JE.Soil.71_2156409 JE.Soil.71_2321689 JE.Soil.71_2324459 JE.Soil.71_2356460 JE.Soil.71_2425924 JE.Soil.71_2436884 JE.Soil.71_2447520 JE.Soil.71_2465862 JE.Soil.71_2582239 JE.Soil.72_89658 JE.Soil.72_639011 JE.Soil.72_766845 JE.Soil.72_1292592 JE.Soil.72_1430345 JE.Soil.74_89131 JE.Soil.75_1981 JE.Soil.75_171246 JE.Soil.75_256109 JE.Soil.75_287531 JE.Soil.75_457718 JE.Soil.75_550713 JE.Soil.75_598935 JE.Soil.75_770582 JE.Soil.75_927031 JE.Soil.75_963124 JE.Soil.75_1048384 JE.Soil.75_1087671 JE.Soil.75_1090720 JE.Soil.75_1192713 JE.Soil.75_1327166 JE.Soil.75_1547024 JE.Soil.75_1618112 JE.Soil.75_2066197 JE.Soil.75_2073974 JE.Soil.75_2154120 JE.Soil.75_2173825 JE.Soil.75_2184960 JE.Soil.75_2279753 JE.Soil.75_2702110 JE.Soil.75_2785740 JE.Soil.75_2989907 JE.Soil.75_3103640 JE.Soil.75_3285571 JE.Soil.75_3291342 JE.Soil.76_517714 JE.Soil.76_698543 JE.Soil.76_809858 JE.Soil.76_974466 JE.Soil.76_1059967 JE.Soil.76_1408122 JE.Soil.76_1446277 JE.Soil.76_1446370 JE.Soil.76_1823435 JE.Soil.76_2251142 JE.Soil.76_2435826 JE.Soil.76_2491562 JE.Soil.78_577903 JE.Soil.7_94532 JE.Soil.7_444940 JE.Soil.80_30057 JE.Soil.80_283546 JE.Soil.80_833710 JE.Soil.80_1181595 JE.Soil.80_1713448 JE.Soil.80_2012431 JE.Soil.82_58360 JE.Soil.82_665792 JE.Soil.82_1523046 JE.Soil.83_160801 JE.Soil.83_176698 JE.Soil.83_369561 JE.Soil.83_415336 JE.Soil.83_460660 JE.Soil.83_591630 JE.Soil.83_692720 JE.Soil.83_701388 JE.Soil.83_748605 JE.Soil.83_751481 JE.Soil.83_756413 JE.Soil.83_997634 JE.Soil.83_1055695 JE.Soil.83_1092719 JE.Soil.83_1249311 JE.Soil.83_1313571 JE.Soil.83_1313890 JE.Soil.83_1354170 JE.Soil.83_1538343 JE.Soil.83_1551291 JE.Soil.83_1670691 JE.Soil.83_2236774 JE.Soil.83_2274940 JE.Soil.83_2392985 JE.Soil.83_2427123 JE.Soil.83_2581130 JE.Soil.84_3147985 JE.Soil.84_3335354 JE.Soil.86_42273 JE.Soil.86_1085609 JE.Soil.86_1435701 JE.Soil.86_1566343 JE.Soil.87_139007 JE.Soil.87_282159 JE.Soil.87_574231 JE.Soil.87_1039268 JE.Soil.87_1069471 JE.Soil.87_1168004 JE.Soil.87_1224984 JE.Soil.87_1530173 JE.Soil.87_1595132 JE.Soil.87_1691262 JE.Soil.87_1783554 JE.Soil.87_1957279 JE.Soil.87_2206304 JE.Soil.88_330014 JE.Soil.88_341652 JE.Soil.88_499759 JE.Soil.8_29789 JE.Soil.8_76441 JE.Soil.8_103671 JE.Soil.8_147682 JE.Soil.8_156096 JE.Soil.8_207157 JE.Soil.8_338899 JE.Soil.8_348904 JE.Soil.8_445970 JE.Soil.8_584244 JE.Soil.8_814473 JE.Soil.8_829473 JE.Soil.8_846456 JE.Soil.8_884212 JE.Soil.8_1160514 JE.Soil.8_1194922 JE.Soil.8_1296548 JE.Soil.8_1360367 JE.Soil.8_1365823 JE.Soil.8_1399843 JE.Soil.8_1436074 JE.Soil.8_1497052 JE.Soil.8_1566368 JE.Soil.8_1628274 JE.Soil.8_1633197 JE.Soil.8_1708213 JE.Soil.8_1771913 JE.Soil.8_1786654 JE.Soil.8_1869933 JE.Soil.8_1894614 JE.Soil.8_1971889 JE.Soil.8_2035364 JE.Soil.8_2100013 JE.Soil.8_2195267 JE.Soil.8_2226980 JE.Soil.8_2261201 JE.Soil.91_81368 JE.Soil.91_156026 JE.Soil.91_240927 JE.Soil.91_291120 JE.Soil.91_415065 JE.Soil.91_504105 JE.Soil.91_511864 JE.Soil.91_733207 JE.Soil.91_739814 JE.Soil.91_1008700 JE.Soil.91_1081528 JE.Soil.91_1624344 JE.Soil.91_1631790 JE.Soil.91_1988048 JE.Soil.91_2032605 JE.Soil.91_2046764 JE.Soil.91_2167956 JE.Soil.91_2295660 JE.Soil.91_2393264 JE.Soil.91_2405500 JE.Soil.91_2432205 JE.Soil.92_106492 JE.Soil.92_1969679 JE.Soil.95_104650 JE.Soil.95_113996 JE.Soil.95_367670 JE.Soil.95_430631 JE.Soil.95_485649 JE.Soil.95_644007 JE.Soil.95_645917 JE.Soil.95_701285 JE.Soil.95_701311 JE.Soil.95_760593 JE.Soil.95_819709 JE.Soil.95_1034489 JE.Soil.95_1093697 JE.Soil.95_1123277 JE.Soil.95_1341743 JE.Soil.95_1368611 JE.Soil.95_1420175 JE.Soil.95_1528538 JE.Soil.95_1557823 JE.Soil.95_1753770 JE.Soil.95_2244580 JE.Soil.95_2284217 JE.Soil.95_2394418 JE.Soil.95_2505066 JE.Soil.95_2567235 JE.Soil.95_2650695 JE.Soil.96_19120 JE.Soil.96_132533 JE.Soil.96_253716 JE.Soil.96_758899 JE.Soil.96_955940 JE.Soil.96_1294322 JE.Soil.98_944191 JE.Lundberg.103_1667503 JE.Lundberg.104_84320 JE.Lundberg.104_488012 JE.Lundberg.104_490536 JE.Lundberg.104_779165 JE.Lundberg.104_1102526 JE.Lundberg.104_1586258 JE.Lundberg.106_211826 JE.Lundberg.106_642477 JE.Lundberg.107_931855 JE.Lundberg.107_1714112 JE.Lundberg.108_13979 JE.Lundberg.108_1034733 JE.Lundberg.10_97173 JE.Lundberg.10_150073 JE.Lundberg.10_168397 JE.Lundberg.10_244027 JE.Lundberg.10_269429 JE.Lundberg.10_341461 JE.Lundberg.10_368302 JE.Lundberg.10_433526 JE.Lundberg.10_475527 JE.Lundberg.10_479209 JE.Lundberg.10_479684 JE.Lundberg.10_489639 JE.Lundberg.10_519628 JE.Lundberg.10_544626 JE.Lundberg.10_545244 JE.Lundberg.10_612186 JE.Lundberg.10_681746 JE.Lundberg.10_743799 JE.Lundberg.10_806668 JE.Lundberg.10_827260 JE.Lundberg.10_829277 JE.Lundberg.10_847490 JE.Lundberg.10_973803 JE.Lundberg.10_1042725 JE.Lundberg.10_1078910 JE.Lundberg.10_1193522 JE.Lundberg.10_1197463 JE.Lundberg.111_11370 JE.Lundberg.111_101179 JE.Lundberg.111_434268 JE.Lundberg.111_1073232 JE.Lundberg.112_1256799 JE.Lundberg.113_797308 JE.Lundberg.115_1372090 JE.Lundberg.117_318022 JE.Lundberg.11_7110 JE.Lundberg.11_16187 JE.Lundberg.11_91082 JE.Lundberg.11_101295 JE.Lundberg.11_112365 JE.Lundberg.11_116651 JE.Lundberg.11_130346 JE.Lundberg.11_130449 JE.Lundberg.11_130737 JE.Lundberg.11_180973 JE.Lundberg.11_182379 JE.Lundberg.11_213173 JE.Lundberg.11_222602 JE.Lundberg.11_231451 JE.Lundberg.11_303332 JE.Lundberg.11_339440 JE.Lundberg.11_347724 JE.Lundberg.11_365109 JE.Lundberg.11_376379 JE.Lundberg.11_408842 JE.Lundberg.11_408907 JE.Lundberg.11_416668 JE.Lundberg.11_438099 JE.Lundberg.11_447863 JE.Lundberg.11_450203 JE.Lundberg.11_492583 JE.Lundberg.11_505060 JE.Lundberg.11_507743 JE.Lundberg.11_518365 JE.Lundberg.11_528786 JE.Lundberg.11_533666 JE.Lundberg.11_541519 JE.Lundberg.11_547552 JE.Lundberg.11_560405 JE.Lundberg.11_607396 JE.Lundberg.11_652668 JE.Lundberg.11_672754 JE.Lundberg.11_691235 JE.Lundberg.11_695918 JE.Lundberg.11_709688 JE.Lundberg.11_757457 JE.Lundberg.11_777934 JE.Lundberg.11_784259 JE.Lundberg.11_796251 JE.Lundberg.11_808000 JE.Lundberg.11_816469 JE.Lundberg.11_820855 JE.Lundberg.11_890692 JE.Lundberg.11_891963 JE.Lundberg.11_919652 JE.Lundberg.11_952441 JE.Lundberg.11_973822 JE.Lundberg.11_981005 JE.Lundberg.11_981206 JE.Lundberg.11_991376 JE.Lundberg.11_1015939 JE.Lundberg.11_1016341 JE.Lundberg.11_1040044 JE.Lundberg.11_1061051 JE.Lundberg.11_1066222 JE.Lundberg.11_1076945 JE.Lundberg.11_1082638 JE.Lundberg.11_1096461 JE.Lundberg.11_1104068 JE.Lundberg.11_1130698 JE.Lundberg.11_1140006 JE.Lundberg.11_1158091 JE.Lundberg.11_1165125 JE.Lundberg.11_1235937 JE.Lundberg.11_1251545 JE.Lundberg.11_1252162 JE.Lundberg.11_1287394 JE.Lundberg.11_1326660 JE.Lundberg.11_1354275 JE.Lundberg.11_1355614 JE.Lundberg.11_1380094 JE.Lundberg.11_1419267 JE.Lundberg.11_1434950 JE.Lundberg.11_1441816 JE.Lundberg.11_1494057 JE.Lundberg.11_1515862 JE.Lundberg.11_1526830 JE.Lundberg.11_1536613 JE.Lundberg.11_1575869 JE.Lundberg.11_1617653 JE.Lundberg.11_1622998 JE.Lundberg.11_1632444 JE.Lundberg.11_1639931 JE.Lundberg.11_1649883 JE.Lundberg.11_1659627 JE.Lundberg.11_1668683 JE.Lundberg.11_1672816 JE.Lundberg.11_1679165 JE.Lundberg.11_1681611 JE.Lundberg.11_1686218 JE.Lundberg.11_1732016 JE.Lundberg.11_1766997 JE.Lundberg.11_1811869 JE.Lundberg.11_1838986 JE.Lundberg.11_1867196 JE.Lundberg.11_1896385 JE.Lundberg.11_1935091 JE.Lundberg.11_1944423 JE.Lundberg.11_1946776 JE.Lundberg.11_1956535 JE.Lundberg.11_1999395 JE.Lundberg.11_2026013 JE.Lundberg.11_2029699 JE.Lundberg.11_2039514 JE.Lundberg.121_161026 JE.Lundberg.121_590219 JE.Lundberg.122_224574 JE.Lundberg.122_338924 JE.Lundberg.122_512979 JE.Lundberg.122_688540 JE.Lundberg.122_1121444 JE.Lundberg.122_1151057 JE.Lundberg.123_364711 JE.Lundberg.123_1582605 JE.Lundberg.124_148520 JE.Lundberg.124_962771 JE.Lundberg.124_1043416 JE.Lundberg.124_1062847 JE.Lundberg.125_167080 JE.Lundberg.125_635305 JE.Lundberg.125_1232301 JE.Lundberg.126_1063325 JE.Lundberg.128_199875 JE.Lundberg.128_429967 JE.Lundberg.128_556205 JE.Lundberg.128_676368 JE.Lundberg.128_687923 JE.Lundberg.128_826447 JE.Lundberg.129_165158 JE.Lundberg.129_178495 JE.Lundberg.129_198736 JE.Lundberg.129_524840 JE.Lundberg.129_738847 JE.Lundberg.129_775354 JE.Lundberg.129_1133271 JE.Lundberg.129_1293765 JE.Lundberg.12_34278 JE.Lundberg.12_57547 JE.Lundberg.12_66304 JE.Lundberg.12_74735 JE.Lundberg.12_140153 JE.Lundberg.12_146406 JE.Lundberg.12_188615 JE.Lundberg.12_191049 JE.Lundberg.12_222714 JE.Lundberg.12_274733 JE.Lundberg.12_307929 JE.Lundberg.12_350861 JE.Lundberg.12_395938 JE.Lundberg.12_415326 JE.Lundberg.12_442141 JE.Lundberg.12_488253 JE.Lundberg.12_544541 JE.Lundberg.12_558707 JE.Lundberg.12_582146 JE.Lundberg.12_658644 JE.Lundberg.12_672937 JE.Lundberg.12_678243 JE.Lundberg.12_707812 JE.Lundberg.12_724655 JE.Lundberg.12_729559 JE.Lundberg.12_738217 JE.Lundberg.12_752657 JE.Lundberg.12_755653 JE.Lundberg.12_777061 JE.Lundberg.12_790842 JE.Lundberg.12_790912 JE.Lundberg.12_796132 JE.Lundberg.12_802398 JE.Lundberg.12_851216 JE.Lundberg.12_994044 JE.Lundberg.12_1060976 JE.Lundberg.12_1071874 JE.Lundberg.12_1089235 JE.Lundberg.12_1144484 JE.Lundberg.12_1267869 JE.Lundberg.12_1281589 JE.Lundberg.12_1282782 JE.Lundberg.12_1328235 JE.Lundberg.12_1422185 JE.Lundberg.12_1434301 JE.Lundberg.12_1550111 JE.Lundberg.12_1557858 JE.Lundberg.12_1570239 JE.Lundberg.12_1590582 JE.Lundberg.12_1605545 JE.Lundberg.12_1635419 JE.Lundberg.12_1703566 JE.Lundberg.12_1726153 JE.Lundberg.12_1767083 JE.Lundberg.12_1843304 JE.Lundberg.12_1853486 JE.Lundberg.130_70499 JE.Lundberg.130_153299 JE.Lundberg.131_410966 JE.Lundberg.131_430365 JE.Lundberg.131_576628 JE.Lundberg.131_832370 JE.Lundberg.131_1152961 JE.Lundberg.132_394311 JE.Lundberg.132_447658 JE.Lundberg.132_519693 JE.Lundberg.132_926077 JE.Lundberg.132_978346 JE.Lundberg.132_1152105 JE.Lundberg.132_1276524 JE.Lundberg.132_1445945 JE.Lundberg.132_1618021 JE.Lundberg.132_1714369 JE.Lundberg.133_242644 JE.Lundberg.133_410241 JE.Lundberg.133_439977 JE.Lundberg.133_515182 JE.Lundberg.134_263739 JE.Lundberg.134_263804 JE.Lundberg.134_523516 JE.Lundberg.134_775683 JE.Lundberg.134_885233 JE.Lundberg.134_967104 JE.Lundberg.134_1054418 JE.Lundberg.135_97264 JE.Lundberg.135_200340 JE.Lundberg.135_228678 JE.Lundberg.135_251783 JE.Lundberg.135_369024 JE.Lundberg.135_380624 JE.Lundberg.135_712395 JE.Lundberg.135_788302 JE.Lundberg.135_823384 JE.Lundberg.135_982591 JE.Lundberg.135_1278512 JE.Lundberg.136_25826 JE.Lundberg.136_430107 JE.Lundberg.137_543958 JE.Lundberg.137_1020298 JE.Lundberg.137_1348955 JE.Lundberg.138_41567 JE.Lundberg.138_48990 JE.Lundberg.138_131256 JE.Lundberg.138_781896 JE.Lundberg.138_1125242 JE.Lundberg.138_1593825 JE.Lundberg.138_1631024 JE.Lundberg.139_1287162 JE.Lundberg.13_202438 JE.Lundberg.13_631554 JE.Lundberg.13_679580 JE.Lundberg.13_1081773 JE.Lundberg.13_1186620 JE.Lundberg.13_1358898 JE.Lundberg.13_1900135 JE.Lundberg.13_2226233 JE.Lundberg.13_2575274 JE.Lundberg.13_2607525 JE.Lundberg.13_2756553 JE.Lundberg.13_2756818 JE.Lundberg.13_3093673 JE.Lundberg.13_3516358 JE.Lundberg.13_3709854 JE.Lundberg.13_4141878 JE.Lundberg.13_4291194 JE.Lundberg.13_4467208 JE.Lundberg.13_4857382 JE.Lundberg.13_5067730 JE.Lundberg.140_690026 JE.Lundberg.140_1431909 JE.Lundberg.140_1498626 JE.Lundberg.141_40961 JE.Lundberg.141_61488 JE.Lundberg.141_275660 JE.Lundberg.141_536389 JE.Lundberg.142_358103 JE.Lundberg.142_492089 JE.Lundberg.142_541145 JE.Lundberg.143_170609 JE.Lundberg.143_811550 JE.Lundberg.144_340731 JE.Lundberg.144_375770 JE.Lundberg.144_480825 JE.Lundberg.144_534494 JE.Lundberg.144_534701 JE.Lundberg.144_713938 JE.Lundberg.145_174398 JE.Lundberg.145_337172 JE.Lundberg.145_1026797 JE.Lundberg.145_1104086 JE.Lundberg.145_1104297 JE.Lundberg.145_1253165 JE.Lundberg.145_1481316 JE.Lundberg.145_1502751 JE.Lundberg.145_1717177 JE.Lundberg.145_1721354 JE.Lundberg.146_6782 JE.Lundberg.146_42272 JE.Lundberg.146_233796 JE.Lundberg.146_427885 JE.Lundberg.146_513594 JE.Lundberg.146_513617 JE.Lundberg.146_521724 JE.Lundberg.146_526847 JE.Lundberg.146_584375 JE.Lundberg.146_589334 JE.Lundberg.146_940220 JE.Lundberg.146_956345 JE.Lundberg.146_1074863 JE.Lundberg.146_1092583 JE.Lundberg.146_1216469 JE.Lundberg.146_1244773 JE.Lundberg.146_1321432 JE.Lundberg.146_1346768 JE.Lundberg.146_1402713 JE.Lundberg.146_1423118 JE.Lundberg.146_1576643 JE.Lundberg.147_57139 JE.Lundberg.147_64687 JE.Lundberg.147_363639 JE.Lundberg.147_441066 JE.Lundberg.147_614370 JE.Lundberg.147_681602 JE.Lundberg.147_691344 JE.Lundberg.147_716906 JE.Lundberg.147_741131 JE.Lundberg.147_837906 JE.Lundberg.147_924029 JE.Lundberg.147_971999 JE.Lundberg.147_986798 JE.Lundberg.147_990160 JE.Lundberg.147_1106962 JE.Lundberg.147_1173498 JE.Lundberg.147_1453797 JE.Lundberg.147_1465561 JE.Lundberg.147_1528494 JE.Lundberg.147_1746852 JE.Lundberg.148_461915 JE.Lundberg.148_493971 JE.Lundberg.148_518825 JE.Lundberg.148_535396 JE.Lundberg.148_543333 JE.Lundberg.148_749900 JE.Lundberg.148_755259 JE.Lundberg.148_898893 JE.Lundberg.148_977308 JE.Lundberg.148_1029521 JE.Lundberg.148_1082655 JE.Lundberg.148_1082802 JE.Lundberg.149_48399 JE.Lundberg.149_61641 JE.Lundberg.149_248232 JE.Lundberg.149_248535 JE.Lundberg.149_257320 JE.Lundberg.149_257396 JE.Lundberg.149_312380 JE.Lundberg.149_355457 JE.Lundberg.149_465189 JE.Lundberg.149_574649 JE.Lundberg.149_619826 JE.Lundberg.149_623439 JE.Lundberg.149_663423 JE.Lundberg.149_754938 JE.Lundberg.149_756614 JE.Lundberg.149_774305 JE.Lundberg.149_774506 JE.Lundberg.149_782984 JE.Lundberg.149_836012 JE.Lundberg.149_901062 JE.Lundberg.149_935205 JE.Lundberg.149_966080 JE.Lundberg.149_999053 JE.Lundberg.149_1057426 JE.Lundberg.149_1088972 JE.Lundberg.149_1185472 JE.Lundberg.149_1440976 JE.Lundberg.149_1508789 JE.Lundberg.149_1508800 JE.Lundberg.149_1517004 JE.Lundberg.149_1702731 JE.Lundberg.150_24567 JE.Lundberg.150_44769 JE.Lundberg.150_69622 JE.Lundberg.150_70096 JE.Lundberg.150_98218 JE.Lundberg.150_111719 JE.Lundberg.150_196742 JE.Lundberg.150_206062 JE.Lundberg.150_235071 JE.Lundberg.150_403941 JE.Lundberg.150_438330 JE.Lundberg.150_473037 JE.Lundberg.150_486250 JE.Lundberg.150_492321 JE.Lundberg.150_495859 JE.Lundberg.150_562185 JE.Lundberg.150_584458 JE.Lundberg.150_647283 JE.Lundberg.150_647549 JE.Lundberg.150_662434 JE.Lundberg.150_728676 JE.Lundberg.150_737985 JE.Lundberg.150_781736 JE.Lundberg.150_800659 JE.Lundberg.150_849911 JE.Lundberg.150_851104 JE.Lundberg.150_882493 JE.Lundberg.150_924524 JE.Lundberg.150_935512 JE.Lundberg.150_935751 JE.Lundberg.150_1073181 JE.Lundberg.150_1141538 JE.Lundberg.150_1208908 JE.Lundberg.150_1213867 JE.Lundberg.150_1228843 JE.Lundberg.150_1343022 JE.Lundberg.150_1396263 JE.Lundberg.150_1528989 JE.Lundberg.150_1529221 JE.Lundberg.150_1586077 JE.Lundberg.150_1601283 JE.Lundberg.150_1601456 JE.Lundberg.150_1707019 JE.Lundberg.150_1707146 JE.Lundberg.151_11426 JE.Lundberg.151_60107 JE.Lundberg.151_172336 JE.Lundberg.151_313573 JE.Lundberg.151_446551 JE.Lundberg.151_584223 JE.Lundberg.151_950416 JE.Lundberg.151_1067601 JE.Lundberg.151_1234246 JE.Lundberg.151_1234250 JE.Lundberg.151_1264751 JE.Lundberg.151_1756818 JE.Lundberg.152_15405 JE.Lundberg.152_18947 JE.Lundberg.152_28572 JE.Lundberg.152_33304 JE.Lundberg.152_43202 JE.Lundberg.152_44541 JE.Lundberg.152_57898 JE.Lundberg.152_61301 JE.Lundberg.152_152142 JE.Lundberg.152_153484 JE.Lundberg.152_167115 JE.Lundberg.152_188561 JE.Lundberg.152_222092 JE.Lundberg.152_238360 JE.Lundberg.152_259781 JE.Lundberg.152_277941 JE.Lundberg.152_306176 JE.Lundberg.152_325897 JE.Lundberg.152_364631 JE.Lundberg.152_364826 JE.Lundberg.152_390675 JE.Lundberg.152_400095 JE.Lundberg.152_425276 JE.Lundberg.152_482874 JE.Lundberg.152_487173 JE.Lundberg.152_492154 JE.Lundberg.152_496432 JE.Lundberg.152_521844 JE.Lundberg.152_522249 JE.Lundberg.152_527941 JE.Lundberg.152_528177 JE.Lundberg.152_528284 JE.Lundberg.152_547024 JE.Lundberg.152_579937 JE.Lundberg.152_585540 JE.Lundberg.152_639562 JE.Lundberg.152_639837 JE.Lundberg.152_686502 JE.Lundberg.152_714251 JE.Lundberg.152_715367 JE.Lundberg.152_721338 JE.Lundberg.152_746776 JE.Lundberg.152_748442 JE.Lundberg.152_763253 JE.Lundberg.152_772505 JE.Lundberg.152_780220 JE.Lundberg.152_823427 JE.Lundberg.152_833070 JE.Lundberg.152_837377 JE.Lundberg.152_847025 JE.Lundberg.152_875340 JE.Lundberg.152_876500 JE.Lundberg.152_898869 JE.Lundberg.152_899066 JE.Lundberg.152_914068 JE.Lundberg.152_923935 JE.Lundberg.152_925327 JE.Lundberg.152_925523 JE.Lundberg.152_976749 JE.Lundberg.152_1016245 JE.Lundberg.152_1034007 JE.Lundberg.152_1064534 JE.Lundberg.152_1101539 JE.Lundberg.152_1184596 JE.Lundberg.152_1189477 JE.Lundberg.152_1207004 JE.Lundberg.152_1211633 JE.Lundberg.152_1212947 JE.Lundberg.152_1237742 JE.Lundberg.152_1277259 JE.Lundberg.152_1349498 JE.Lundberg.152_1370354 JE.Lundberg.152_1395480 JE.Lundberg.152_1399788 JE.Lundberg.152_1410274 JE.Lundberg.152_1431965 JE.Lundberg.152_1439564 JE.Lundberg.152_1443459 JE.Lundberg.152_1447499 JE.Lundberg.152_1461805 JE.Lundberg.152_1462295 JE.Lundberg.152_1462528 JE.Lundberg.152_1464370 JE.Lundberg.152_1482001 JE.Lundberg.152_1506311 JE.Lundberg.152_1506564 JE.Lundberg.152_1562044 JE.Lundberg.152_1579065 JE.Lundberg.152_1602022 JE.Lundberg.152_1632838 JE.Lundberg.152_1679366 JE.Lundberg.152_1679605 JE.Lundberg.152_1691045 JE.Lundberg.152_1714884 JE.Lundberg.152_1782920 JE.Lundberg.152_1788922 JE.Lundberg.152_1791627 JE.Lundberg.152_1791790 JE.Lundberg.152_1855983 JE.Lundberg.152_1880973 JE.Lundberg.153_137078 JE.Lundberg.153_307392 JE.Lundberg.153_785128 JE.Lundberg.153_1513721 JE.Lundberg.153_1863177 JE.Lundberg.153_1943893 JE.Lundberg.154_30755 JE.Lundberg.154_1127389 JE.Lundberg.154_1303744 JE.Lundberg.154_1336662 JE.Lundberg.155_1640138 JE.Lundberg.155_1976795 JE.Lundberg.155_2834697 JE.Lundberg.155_3009216 JE.Lundberg.155_3258216 JE.Lundberg.155_3349703 JE.Lundberg.156_219221 JE.Lundberg.156_808810 JE.Lundberg.156_1243387 JE.Lundberg.156_1513054 JE.Lundberg.157_112378 JE.Lundberg.157_908818 JE.Lundberg.157_909026 JE.Lundberg.157_1296638 JE.Lundberg.158_66995 JE.Lundberg.158_81469 JE.Lundberg.158_81562 JE.Lundberg.158_210748 JE.Lundberg.158_334584 JE.Lundberg.158_836561 JE.Lundberg.158_1093741 JE.Lundberg.158_1140173 JE.Lundberg.158_1188944 JE.Lundberg.159_859217 JE.Lundberg.159_886067 JE.Lundberg.159_891663 JE.Lundberg.159_1095320 JE.Lundberg.159_1191030 JE.Lundberg.159_1431230 JE.Lundberg.159_1431406 JE.Lundberg.159_1704440 JE.Lundberg.15_12672 JE.Lundberg.15_31784 JE.Lundberg.15_69865 JE.Lundberg.15_122881 JE.Lundberg.15_131868 JE.Lundberg.15_132110 JE.Lundberg.15_142842 JE.Lundberg.15_165857 JE.Lundberg.15_167881 JE.Lundberg.15_218955 JE.Lundberg.15_367406 JE.Lundberg.15_414858 JE.Lundberg.15_420082 JE.Lundberg.15_434082 JE.Lundberg.15_470831 JE.Lundberg.15_507504 JE.Lundberg.15_509272 JE.Lundberg.15_614071 JE.Lundberg.15_640200 JE.Lundberg.15_705605 JE.Lundberg.15_744172 JE.Lundberg.15_771915 JE.Lundberg.15_815496 JE.Lundberg.15_821045 JE.Lundberg.15_932995 JE.Lundberg.15_939773 JE.Lundberg.15_964996 JE.Lundberg.15_984198 JE.Lundberg.15_988059 JE.Lundberg.15_1016061 JE.Lundberg.15_1026679 JE.Lundberg.15_1049115 JE.Lundberg.15_1055287 JE.Lundberg.15_1108866 JE.Lundberg.15_1224539 JE.Lundberg.15_1365147 JE.Lundberg.15_1415471 JE.Lundberg.15_1426808 JE.Lundberg.15_1490074 JE.Lundberg.15_1603494 JE.Lundberg.15_1633221 JE.Lundberg.15_1654134 JE.Lundberg.15_1658256 JE.Lundberg.15_1686050 JE.Lundberg.15_1696074 JE.Lundberg.15_1704995 JE.Lundberg.15_1834432 JE.Lundberg.15_1889950 JE.Lundberg.15_1890219 JE.Lundberg.15_1922686 JE.Lundberg.15_1947660 JE.Lundberg.15_1948787 JE.Lundberg.15_1966749 JE.Lundberg.15_1973687 JE.Lundberg.15_1979509 JE.Lundberg.161_649266 JE.Lundberg.161_783104 JE.Lundberg.162_1064227 JE.Lundberg.162_1121060 JE.Lundberg.162_1275979 JE.Lundberg.163_324994 JE.Lundberg.163_516232 JE.Lundberg.163_516528 JE.Lundberg.163_634639 JE.Lundberg.164_37832 JE.Lundberg.164_113523 JE.Lundberg.164_276098 JE.Lundberg.164_462501 JE.Lundberg.164_673308 JE.Lundberg.164_970421 JE.Lundberg.164_973421 JE.Lundberg.164_982871 JE.Lundberg.165_16359 JE.Lundberg.165_200687 JE.Lundberg.165_349632 JE.Lundberg.165_411844 JE.Lundberg.165_1450620 JE.Lundberg.166_516906 JE.Lundberg.166_883327 JE.Lundberg.166_1180097 JE.Lundberg.166_1375735 JE.Lundberg.167_65107 JE.Lundberg.167_140096 JE.Lundberg.167_279538 JE.Lundberg.167_297461 JE.Lundberg.167_315364 JE.Lundberg.167_345805 JE.Lundberg.167_418420 JE.Lundberg.167_539529 JE.Lundberg.167_649013 JE.Lundberg.167_765497 JE.Lundberg.167_847710 JE.Lundberg.167_945000 JE.Lundberg.167_966145 JE.Lundberg.168_31347 JE.Lundberg.168_635003 JE.Lundberg.168_677358 JE.Lundberg.168_685053 JE.Lundberg.168_887894 JE.Lundberg.168_954762 JE.Lundberg.168_964469 JE.Lundberg.168_1130373 JE.Lundberg.168_1144088 JE.Lundberg.168_1280251 JE.Lundberg.168_1350066 JE.Lundberg.168_1431423 JE.Lundberg.168_1458730 JE.Lundberg.168_1460383 JE.Lundberg.168_1460523 JE.Lundberg.169_190543 JE.Lundberg.169_480215 JE.Lundberg.169_802696 JE.Lundberg.169_890946 JE.Lundberg.169_1339903 JE.Lundberg.169_1419152 JE.Lundberg.169_1514385 JE.Lundberg.169_1516420 JE.Lundberg.16_153622 JE.Lundberg.16_206835 JE.Lundberg.16_440189 JE.Lundberg.16_448927 JE.Lundberg.16_450959 JE.Lundberg.16_451059 JE.Lundberg.16_467453 JE.Lundberg.16_471038 JE.Lundberg.16_644287 JE.Lundberg.16_694220 JE.Lundberg.16_747054 JE.Lundberg.16_771211 JE.Lundberg.16_1087897 JE.Lundberg.16_1112416 JE.Lundberg.16_1155756 JE.Lundberg.170_131284 JE.Lundberg.170_203277 JE.Lundberg.170_297664 JE.Lundberg.170_297794 JE.Lundberg.170_415845 JE.Lundberg.170_474359 JE.Lundberg.170_715819 JE.Lundberg.170_754304 JE.Lundberg.170_759642 JE.Lundberg.171_35329 JE.Lundberg.171_176630 JE.Lundberg.171_373777 JE.Lundberg.171_452550 JE.Lundberg.171_491142 JE.Lundberg.171_672877 JE.Lundberg.171_1301303 JE.Lundberg.171_1825636 JE.Lundberg.172_123909 JE.Lundberg.172_374397 JE.Lundberg.172_518414 JE.Lundberg.173_175163 JE.Lundberg.173_220515 JE.Lundberg.173_1247570 JE.Lundberg.173_1253890 JE.Lundberg.173_1450319 JE.Lundberg.173_1450536 JE.Lundberg.173_1544550 JE.Lundberg.173_1676447 JE.Lundberg.174_178745 JE.Lundberg.174_426536 JE.Lundberg.174_606195 JE.Lundberg.174_1031345 JE.Lundberg.174_1138478 JE.Lundberg.175_407126 JE.Lundberg.175_1056324 JE.Lundberg.175_1110784 JE.Lundberg.175_1302283 JE.Lundberg.176_80408 JE.Lundberg.176_109422 JE.Lundberg.176_405835 JE.Lundberg.176_442595 JE.Lundberg.176_816061 JE.Lundberg.176_817330 JE.Lundberg.176_1131082 JE.Lundberg.176_1480434 JE.Lundberg.176_1524494 JE.Lundberg.176_1653514 JE.Lundberg.176_1942386 JE.Lundberg.177_124716 JE.Lundberg.177_159529 JE.Lundberg.177_159879 JE.Lundberg.177_503507 JE.Lundberg.177_503531 JE.Lundberg.177_710969 JE.Lundberg.177_743284 JE.Lundberg.177_750286 JE.Lundberg.177_906422 JE.Lundberg.177_1171477 JE.Lundberg.178_375241 JE.Lundberg.178_608353 JE.Lundberg.17_42912 JE.Lundberg.17_85337 JE.Lundberg.17_103663 JE.Lundberg.17_121211 JE.Lundberg.17_135716 JE.Lundberg.17_146646 JE.Lundberg.17_148218 JE.Lundberg.17_160453 JE.Lundberg.17_217381 JE.Lundberg.17_238383 JE.Lundberg.17_239163 JE.Lundberg.17_270834 JE.Lundberg.17_337475 JE.Lundberg.17_339339 JE.Lundberg.17_399647 JE.Lundberg.17_424600 JE.Lundberg.17_427419 JE.Lundberg.17_439046 JE.Lundberg.17_465855 JE.Lundberg.17_472102 JE.Lundberg.17_475878 JE.Lundberg.17_500011 JE.Lundberg.17_510835 JE.Lundberg.17_529856 JE.Lundberg.17_534378 JE.Lundberg.17_551282 JE.Lundberg.17_554555 JE.Lundberg.17_564381 JE.Lundberg.17_567017 JE.Lundberg.17_574624 JE.Lundberg.17_628236 JE.Lundberg.17_684580 JE.Lundberg.17_701946 JE.Lundberg.17_731317 JE.Lundberg.17_766868 JE.Lundberg.17_768110 JE.Lundberg.17_802431 JE.Lundberg.17_807187 JE.Lundberg.17_845836 JE.Lundberg.17_846401 JE.Lundberg.17_866060 JE.Lundberg.17_946216 JE.Lundberg.17_953017 JE.Lundberg.17_985029 JE.Lundberg.17_995771 JE.Lundberg.17_1004285 JE.Lundberg.17_1005882 JE.Lundberg.17_1023614 JE.Lundberg.17_1050681 JE.Lundberg.17_1050698 JE.Lundberg.17_1073568 JE.Lundberg.17_1108930 JE.Lundberg.17_1117592 JE.Lundberg.17_1121258 JE.Lundberg.17_1146868 JE.Lundberg.17_1214487 JE.Lundberg.17_1223032 JE.Lundberg.17_1231568 JE.Lundberg.17_1254043 JE.Lundberg.17_1282265 JE.Lundberg.17_1375444 JE.Lundberg.17_1386076 JE.Lundberg.17_1399831 JE.Lundberg.17_1402684 JE.Lundberg.180_192982 JE.Lundberg.180_196289 JE.Lundberg.180_199706 JE.Lundberg.180_199858 JE.Lundberg.180_200005 JE.Lundberg.180_284782 JE.Lundberg.180_327768 JE.Lundberg.180_340567 JE.Lundberg.180_653879 JE.Lundberg.180_672098 JE.Lundberg.180_752288 JE.Lundberg.180_772554 JE.Lundberg.180_852516 JE.Lundberg.180_927087 JE.Lundberg.182_1091824 JE.Lundberg.182_1685881 JE.Lundberg.183_326862 JE.Lundberg.183_507316 JE.Lundberg.183_760258 JE.Lundberg.183_837156 JE.Lundberg.183_1025072 JE.Lundberg.186_312246 JE.Lundberg.186_474684 JE.Lundberg.186_488810 JE.Lundberg.186_645088 JE.Lundberg.186_989507 JE.Lundberg.186_989717 JE.Lundberg.186_1108103 JE.Lundberg.186_1175148 JE.Lundberg.186_1239715 JE.Lundberg.186_1274834 JE.Lundberg.186_1512019 JE.Lundberg.187_223420 JE.Lundberg.187_865591 JE.Lundberg.187_932247 JE.Lundberg.187_1126968 JE.Lundberg.188_1112224 JE.Lundberg.188_1281387 JE.Lundberg.188_1587628 JE.Lundberg.189_38881 JE.Lundberg.189_43391 JE.Lundberg.189_43621 JE.Lundberg.189_151174 JE.Lundberg.189_212146 JE.Lundberg.189_213538 JE.Lundberg.189_675463 JE.Lundberg.189_974642 JE.Lundberg.189_1139970 JE.Lundberg.189_1158782 JE.Lundberg.18_34130 JE.Lundberg.18_44504 JE.Lundberg.18_69360 JE.Lundberg.18_136660 JE.Lundberg.18_180517 JE.Lundberg.18_200126 JE.Lundberg.18_200146 JE.Lundberg.18_293193 JE.Lundberg.18_343296 JE.Lundberg.18_349504 JE.Lundberg.18_356029 JE.Lundberg.18_395728 JE.Lundberg.18_411532 JE.Lundberg.18_503740 JE.Lundberg.18_744050 JE.Lundberg.18_750424 JE.Lundberg.18_816153 JE.Lundberg.18_935333 JE.Lundberg.18_1003426 JE.Lundberg.18_1089620 JE.Lundberg.18_1168201 JE.Lundberg.18_1220157 JE.Lundberg.18_1245895 JE.Lundberg.18_1317961 JE.Lundberg.18_1331597 JE.Lundberg.18_1351084 JE.Lundberg.18_1399247 JE.Lundberg.18_1467715 JE.Lundberg.18_1562426 JE.Lundberg.18_1640631 JE.Lundberg.18_1698035 JE.Lundberg.18_1720978 JE.Lundberg.18_1878298 JE.Lundberg.18_1891842 JE.Lundberg.18_1981085 JE.Lundberg.18_1995746 JE.Lundberg.18_2044316 JE.Lundberg.190_513881 JE.Lundberg.190_859829 JE.Lundberg.190_1179341 JE.Lundberg.191_36585 JE.Lundberg.191_57158 JE.Lundberg.191_90727 JE.Lundberg.191_208690 JE.Lundberg.191_231931 JE.Lundberg.191_250583 JE.Lundberg.191_252205 JE.Lundberg.191_449353 JE.Lundberg.191_750216 JE.Lundberg.191_788613 JE.Lundberg.191_845962 JE.Lundberg.191_932550 JE.Lundberg.191_1023152 JE.Lundberg.191_1023352 JE.Lundberg.191_1101092 JE.Lundberg.191_1113704 JE.Lundberg.191_1172376 JE.Lundberg.191_1197501 JE.Lundberg.191_1262255 JE.Lundberg.191_1324492 JE.Lundberg.191_1352638 JE.Lundberg.191_1440181 JE.Lundberg.191_1450896 JE.Lundberg.191_1563352 JE.Lundberg.191_1592568 JE.Lundberg.192_106479 JE.Lundberg.192_106844 JE.Lundberg.192_137766 JE.Lundberg.192_161522 JE.Lundberg.192_163404 JE.Lundberg.192_335885 JE.Lundberg.192_384280 JE.Lundberg.192_386457 JE.Lundberg.192_452849 JE.Lundberg.192_496580 JE.Lundberg.192_676273 JE.Lundberg.192_681298 JE.Lundberg.192_765570 JE.Lundberg.192_800900 JE.Lundberg.192_1085900 JE.Lundberg.192_1103499 JE.Lundberg.192_1125981 JE.Lundberg.192_1158508 JE.Lundberg.192_1248604 JE.Lundberg.192_1274036 JE.Lundberg.192_1408927 JE.Lundberg.192_1477714 JE.Lundberg.192_1577143 JE.Lundberg.192_1628419 JE.Lundberg.192_1953939 JE.Lundberg.192_1964810 JE.Lundberg.192_2004158 JE.Lundberg.192_2111554 JE.Lundberg.192_2190304 JE.Lundberg.192_2236818 JE.Lundberg.192_2267534 JE.Lundberg.192_2357030 JE.Lundberg.192_2377530 JE.Lundberg.192_2476273 JE.Lundberg.192_2495669 JE.Lundberg.19_78213 JE.Lundberg.19_78462 JE.Lundberg.19_105196 JE.Lundberg.19_370437 JE.Lundberg.19_390901 JE.Lundberg.19_505889 JE.Lundberg.19_542523 JE.Lundberg.19_563607 JE.Lundberg.19_569306 JE.Lundberg.19_688577 JE.Lundberg.19_692848 JE.Lundberg.19_707306 JE.Lundberg.19_791130 JE.Lundberg.19_946452 JE.Lundberg.19_951528 JE.Lundberg.19_1001800 JE.Lundberg.19_1051099 JE.Lundberg.19_1245630 JE.Lundberg.19_1295482 JE.Lundberg.1_170042 JE.Lundberg.1_418085 JE.Lundberg.1_1071827 JE.Lundberg.1_1226058 JE.Lundberg.1_1413583 JE.Lundberg.1_1633733 JE.Lundberg.1_1956074 JE.Lundberg.20_132058 JE.Lundberg.20_140491 JE.Lundberg.20_153447 JE.Lundberg.20_195385 JE.Lundberg.20_302786 JE.Lundberg.20_345844 JE.Lundberg.20_355984 JE.Lundberg.20_431805 JE.Lundberg.20_529227 JE.Lundberg.20_691921 JE.Lundberg.20_920297 JE.Lundberg.20_1354018 JE.Lundberg.20_1582296 JE.Lundberg.20_1697341 JE.Lundberg.20_1733197 JE.Lundberg.20_1761842 JE.Lundberg.20_1837231 JE.Lundberg.20_1909037 JE.Lundberg.21_440449 JE.Lundberg.21_1079575 JE.Lundberg.21_1099540 JE.Lundberg.21_1618367 JE.Lundberg.21_1641520 JE.Lundberg.21_1921364 JE.Lundberg.22_110295 JE.Lundberg.22_152599 JE.Lundberg.22_178492 JE.Lundberg.22_276415 JE.Lundberg.22_356740 JE.Lundberg.22_357942 JE.Lundberg.22_421096 JE.Lundberg.23_38460 JE.Lundberg.23_61208 JE.Lundberg.23_110708 JE.Lundberg.23_122245 JE.Lundberg.23_157426 JE.Lundberg.23_168654 JE.Lundberg.23_177957 JE.Lundberg.23_201247 JE.Lundberg.23_272886 JE.Lundberg.23_356283 JE.Lundberg.23_370792 JE.Lundberg.23_394635 JE.Lundberg.23_399293 JE.Lundberg.23_412063 JE.Lundberg.23_479358 JE.Lundberg.23_504510 JE.Lundberg.23_565447 JE.Lundberg.23_577086 JE.Lundberg.23_591535 JE.Lundberg.23_760508 JE.Lundberg.23_760589 JE.Lundberg.23_794738 JE.Lundberg.23_931573 JE.Lundberg.23_976687 JE.Lundberg.23_977401 JE.Lundberg.23_1000338 JE.Lundberg.23_1017906 JE.Lundberg.23_1053115 JE.Lundberg.23_1071229 JE.Lundberg.23_1197130 JE.Lundberg.23_1255897 JE.Lundberg.23_1314400 JE.Lundberg.23_1329999 JE.Lundberg.24_39659 JE.Lundberg.24_47957 JE.Lundberg.24_105168 JE.Lundberg.24_109170 JE.Lundberg.24_174882 JE.Lundberg.24_268974 JE.Lundberg.24_500693 JE.Lundberg.24_582838 JE.Lundberg.24_757762 JE.Lundberg.24_789722 JE.Lundberg.24_844456 JE.Lundberg.24_919742 JE.Lundberg.24_925673 JE.Lundberg.24_959273 JE.Lundberg.24_1001822 JE.Lundberg.24_1067107 JE.Lundberg.24_1130195 JE.Lundberg.24_1130253 JE.Lundberg.24_1143899 JE.Lundberg.24_1277695 JE.Lundberg.24_1295653 JE.Lundberg.24_1347530 JE.Lundberg.24_1373995 JE.Lundberg.24_1387104 JE.Lundberg.24_1500860 JE.Lundberg.24_1664824 JE.Lundberg.24_1700301 JE.Lundberg.24_1730797 JE.Lundberg.24_1852616 JE.Lundberg.24_1931163 JE.Lundberg.24_1970243 JE.Lundberg.24_1983174 JE.Lundberg.25_1084942 JE.Lundberg.25_1295749 JE.Lundberg.25_1617477 JE.Lundberg.25_1629091 JE.Lundberg.26_154101 JE.Lundberg.26_194716 JE.Lundberg.26_232092 JE.Lundberg.26_321522 JE.Lundberg.26_356712 JE.Lundberg.26_418158 JE.Lundberg.26_597025 JE.Lundberg.26_604082 JE.Lundberg.26_698375 JE.Lundberg.26_833084 JE.Lundberg.26_834613 JE.Lundberg.26_834657 JE.Lundberg.26_867576 JE.Lundberg.26_941155 JE.Lundberg.26_1239539 JE.Lundberg.26_1344531 JE.Lundberg.27_61478 JE.Lundberg.27_73091 JE.Lundberg.27_126941 JE.Lundberg.27_241767 JE.Lundberg.27_290613 JE.Lundberg.27_480499 JE.Lundberg.27_652873 JE.Lundberg.27_1183013 JE.Lundberg.27_1222107 JE.Lundberg.27_1239735 JE.Lundberg.27_1397445 JE.Lundberg.27_1500317 JE.Lundberg.27_1520276 JE.Lundberg.27_1597782 JE.Lundberg.27_1628568 JE.Lundberg.27_1734976 JE.Lundberg.27_2119090 JE.Lundberg.27_2272363 JE.Lundberg.27_2272696 JE.Lundberg.27_2374650 JE.Lundberg.27_2455151 JE.Lundberg.28_150700 JE.Lundberg.28_245622 JE.Lundberg.28_1231486 JE.Lundberg.28_1273809 JE.Lundberg.29_64822 JE.Lundberg.29_68528 JE.Lundberg.29_108111 JE.Lundberg.29_154560 JE.Lundberg.29_396580 JE.Lundberg.29_397057 JE.Lundberg.29_571937 JE.Lundberg.29_658590 JE.Lundberg.29_683178 JE.Lundberg.29_684160 JE.Lundberg.29_729516 JE.Lundberg.29_735686 JE.Lundberg.29_743274 JE.Lundberg.29_753302 JE.Lundberg.29_824338 JE.Lundberg.29_868371 JE.Lundberg.29_898472 JE.Lundberg.29_957011 JE.Lundberg.29_983008 JE.Lundberg.29_1098784 JE.Lundberg.29_1098806 JE.Lundberg.29_1136638 JE.Lundberg.29_1553071 JE.Lundberg.29_1560143 JE.Lundberg.29_1626135 JE.Lundberg.2_84035 JE.Lundberg.2_93873 JE.Lundberg.2_138768 JE.Lundberg.2_149418 JE.Lundberg.2_176834 JE.Lundberg.2_182631 JE.Lundberg.2_235839 JE.Lundberg.2_237367 JE.Lundberg.2_250004 JE.Lundberg.2_266374 JE.Lundberg.2_327648 JE.Lundberg.2_372873 JE.Lundberg.2_405379 JE.Lundberg.2_424269 JE.Lundberg.2_430095 JE.Lundberg.2_447426 JE.Lundberg.2_452720 JE.Lundberg.2_494998 JE.Lundberg.2_531076 JE.Lundberg.2_534761 JE.Lundberg.2_535267 JE.Lundberg.2_550038 JE.Lundberg.2_575628 JE.Lundberg.2_697523 JE.Lundberg.2_731850 JE.Lundberg.2_752966 JE.Lundberg.2_754673 JE.Lundberg.2_926029 JE.Lundberg.2_987296 JE.Lundberg.2_1036654 JE.Lundberg.2_1089243 JE.Lundberg.2_1256536 JE.Lundberg.2_1259992 JE.Lundberg.2_1283416 JE.Lundberg.2_1285941 JE.Lundberg.2_1318346 JE.Lundberg.2_1341164 JE.Lundberg.2_1352374 JE.Lundberg.2_1467561 JE.Lundberg.2_1559561 JE.Lundberg.2_1567354 JE.Lundberg.2_1585936 JE.Lundberg.2_1587437 JE.Lundberg.30_2257 JE.Lundberg.30_189467 JE.Lundberg.30_196556 JE.Lundberg.30_205421 JE.Lundberg.30_309222 JE.Lundberg.30_448595 JE.Lundberg.30_456752 JE.Lundberg.30_482422 JE.Lundberg.30_536372 JE.Lundberg.30_536480 JE.Lundberg.30_593023 JE.Lundberg.30_622337 JE.Lundberg.30_625370 JE.Lundberg.30_850052 JE.Lundberg.30_890346 JE.Lundberg.30_895339 JE.Lundberg.30_960668 JE.Lundberg.30_962553 JE.Lundberg.30_1021654 JE.Lundberg.30_1026420 JE.Lundberg.30_1116223 JE.Lundberg.30_1159357 JE.Lundberg.30_1159461 JE.Lundberg.30_1249264 JE.Lundberg.30_1264024 JE.Lundberg.30_1288160 JE.Lundberg.30_1366689 JE.Lundberg.30_1376843 JE.Lundberg.30_1503877 JE.Lundberg.30_1572386 JE.Lundberg.30_1653530 JE.Lundberg.30_1677200 JE.Lundberg.30_1802907 JE.Lundberg.31_226700 JE.Lundberg.31_306993 JE.Lundberg.31_338668 JE.Lundberg.31_460834 JE.Lundberg.31_483300 JE.Lundberg.31_499337 JE.Lundberg.31_508429 JE.Lundberg.31_866724 JE.Lundberg.31_1141838 JE.Lundberg.31_1634137 JE.Lundberg.31_1689140 JE.Lundberg.32_79170 JE.Lundberg.32_94372 JE.Lundberg.32_144382 JE.Lundberg.32_180818 JE.Lundberg.32_209415 JE.Lundberg.32_257223 JE.Lundberg.32_330245 JE.Lundberg.32_330356 JE.Lundberg.32_334825 JE.Lundberg.32_371815 JE.Lundberg.32_389701 JE.Lundberg.32_512091 JE.Lundberg.32_730689 JE.Lundberg.32_821214 JE.Lundberg.32_1048841 JE.Lundberg.32_1068840 JE.Lundberg.32_1215458 JE.Lundberg.32_1343284 JE.Lundberg.32_1429145 JE.Lundberg.32_1461821 JE.Lundberg.32_1583835 JE.Lundberg.32_1638387 JE.Lundberg.32_1638612 JE.Lundberg.32_1706197 JE.Lundberg.32_1712367 JE.Lundberg.33_146382 JE.Lundberg.33_146611 JE.Lundberg.33_149847 JE.Lundberg.33_182057 JE.Lundberg.33_223289 JE.Lundberg.33_226880 JE.Lundberg.33_335470 JE.Lundberg.33_395722 JE.Lundberg.33_516866 JE.Lundberg.33_584435 JE.Lundberg.33_609744 JE.Lundberg.33_705890 JE.Lundberg.33_965063 JE.Lundberg.34_412639 JE.Lundberg.35_127520 JE.Lundberg.35_448572 JE.Lundberg.35_1115262 JE.Lundberg.35_1324189 JE.Lundberg.35_1352718 JE.Lundberg.35_1354925 JE.Lundberg.35_1474050 JE.Lundberg.35_1499398 JE.Lundberg.35_1570857 JE.Lundberg.35_1574115 JE.Lundberg.35_1935195 JE.Lundberg.36_446467 JE.Lundberg.36_584995 JE.Lundberg.36_812685 JE.Lundberg.36_1161381 JE.Lundberg.36_1225604 JE.Lundberg.36_1274114 JE.Lundberg.36_1630048 JE.Lundberg.36_1643481 JE.Lundberg.36_1803052 JE.Lundberg.36_1820592 JE.Lundberg.36_1820684 JE.Lundberg.36_1866370 JE.Lundberg.37_214929 JE.Lundberg.37_261962 JE.Lundberg.37_590831 JE.Lundberg.37_646761 JE.Lundberg.37_762512 JE.Lundberg.37_917743 JE.Lundberg.37_1023604 JE.Lundberg.37_1231818 JE.Lundberg.37_1232118 JE.Lundberg.37_1234354 JE.Lundberg.37_1271420 JE.Lundberg.37_1306936 JE.Lundberg.37_1307180 JE.Lundberg.37_1334333 JE.Lundberg.37_1352056 JE.Lundberg.38_61227 JE.Lundberg.38_114246 JE.Lundberg.38_140091 JE.Lundberg.38_178451 JE.Lundberg.38_346909 JE.Lundberg.38_357297 JE.Lundberg.38_561885 JE.Lundberg.38_578192 JE.Lundberg.38_765814 JE.Lundberg.38_818317 JE.Lundberg.38_875489 JE.Lundberg.38_906918 JE.Lundberg.38_909474 JE.Lundberg.38_937008 JE.Lundberg.38_945317 JE.Lundberg.38_962414 JE.Lundberg.38_962587 JE.Lundberg.38_1020425 JE.Lundberg.38_1332050 JE.Lundberg.38_1412001 JE.Lundberg.38_1518575 JE.Lundberg.38_1523070 JE.Lundberg.38_1532947 JE.Lundberg.38_1585755 JE.Lundberg.38_1592258 JE.Lundberg.38_1615996 JE.Lundberg.38_1627595 JE.Lundberg.39_75976 JE.Lundberg.39_106443 JE.Lundberg.39_118758 JE.Lundberg.39_270490 JE.Lundberg.39_440580 JE.Lundberg.39_469531 JE.Lundberg.39_527832 JE.Lundberg.39_630145 JE.Lundberg.39_652938 JE.Lundberg.39_672833 JE.Lundberg.39_886009 JE.Lundberg.39_1083735 JE.Lundberg.39_1156707 JE.Lundberg.39_1162016 JE.Lundberg.39_1170036 JE.Lundberg.39_1202893 JE.Lundberg.39_1257577 JE.Lundberg.39_1347760 JE.Lundberg.39_1373934 JE.Lundberg.39_1404042 JE.Lundberg.39_1404163 JE.Lundberg.39_1413870 JE.Lundberg.39_1454829 JE.Lundberg.39_1455003 JE.Lundberg.39_1510162 JE.Lundberg.39_1544322 JE.Lundberg.39_1608777 JE.Lundberg.39_1656371 JE.Lundberg.39_1776263 JE.Lundberg.39_1779816 JE.Lundberg.3_7503 JE.Lundberg.3_83011 JE.Lundberg.3_125083 JE.Lundberg.3_253567 JE.Lundberg.3_370953 JE.Lundberg.3_412803 JE.Lundberg.3_461373 JE.Lundberg.3_561369 JE.Lundberg.3_700079 JE.Lundberg.3_709938 JE.Lundberg.3_827545 JE.Lundberg.3_937021 JE.Lundberg.3_1002915 JE.Lundberg.3_1056292 JE.Lundberg.3_1116178 JE.Lundberg.3_1162138 JE.Lundberg.3_1292484 JE.Lundberg.3_1329551 JE.Lundberg.3_1330312 JE.Lundberg.3_1566423 JE.Lundberg.3_1654038 JE.Lundberg.3_1676842 JE.Lundberg.3_1704423 JE.Lundberg.3_1747816 JE.Lundberg.3_1855499 JE.Lundberg.3_1899118 JE.Lundberg.3_1986476 JE.Lundberg.3_2180524 JE.Lundberg.3_2194190 JE.Lundberg.3_2420503 JE.Lundberg.3_2429356 JE.Lundberg.3_2431732 JE.Lundberg.3_2459522 JE.Lundberg.3_2495475 JE.Lundberg.3_2659071 JE.Lundberg.3_2690074 JE.Lundberg.3_2730101 JE.Lundberg.3_2853124 JE.Lundberg.3_2912272 JE.Lundberg.3_2915005 JE.Lundberg.3_2998353 JE.Lundberg.3_2998605 JE.Lundberg.3_3028002 JE.Lundberg.3_3037305 JE.Lundberg.3_3055310 JE.Lundberg.3_3065716 JE.Lundberg.40_296992 JE.Lundberg.40_652768 JE.Lundberg.40_652910 JE.Lundberg.40_1573029 JE.Lundberg.40_1573318 JE.Lundberg.41_127105 JE.Lundberg.41_154876 JE.Lundberg.41_167171 JE.Lundberg.41_554831 JE.Lundberg.41_657961 JE.Lundberg.41_691058 JE.Lundberg.41_737925 JE.Lundberg.41_753427 JE.Lundberg.41_770862 JE.Lundberg.41_831447 JE.Lundberg.41_877363 JE.Lundberg.41_929997 JE.Lundberg.41_1006589 JE.Lundberg.41_1053318 JE.Lundberg.41_1088199 JE.Lundberg.41_1093306 JE.Lundberg.41_1161391 JE.Lundberg.41_1216722 JE.Lundberg.41_1216842 JE.Lundberg.41_1243499 JE.Lundberg.41_1243628 JE.Lundberg.41_1243779 JE.Lundberg.41_1253457 JE.Lundberg.41_1259345 JE.Lundberg.41_1420641 JE.Lundberg.41_1561466 JE.Lundberg.42_77932 JE.Lundberg.42_82890 JE.Lundberg.42_150098 JE.Lundberg.42_301068 JE.Lundberg.42_322294 JE.Lundberg.42_338477 JE.Lundberg.42_460872 JE.Lundberg.42_500772 JE.Lundberg.42_501067 JE.Lundberg.42_547985 JE.Lundberg.42_691800 JE.Lundberg.42_723506 JE.Lundberg.42_954410 JE.Lundberg.42_1114471 JE.Lundberg.42_1262475 JE.Lundberg.42_1336638 JE.Lundberg.42_1624772 JE.Lundberg.42_1629232 JE.Lundberg.42_1660457 JE.Lundberg.42_1678454 JE.Lundberg.42_1725086 JE.Lundberg.43_6870 JE.Lundberg.43_392125 JE.Lundberg.43_523849 JE.Lundberg.43_778906 JE.Lundberg.43_959455 JE.Lundberg.43_961104 JE.Lundberg.43_1157054 JE.Lundberg.43_1162316 JE.Lundberg.43_1162612 JE.Lundberg.43_1164268 JE.Lundberg.43_1242362 JE.Lundberg.43_1348576 JE.Lundberg.44_74993 JE.Lundberg.44_78042 JE.Lundberg.44_93382 JE.Lundberg.44_120206 JE.Lundberg.44_140929 JE.Lundberg.44_220160 JE.Lundberg.44_297482 JE.Lundberg.44_369341 JE.Lundberg.44_395127 JE.Lundberg.44_419962 JE.Lundberg.44_513068 JE.Lundberg.44_515957 JE.Lundberg.44_623308 JE.Lundberg.44_667408 JE.Lundberg.44_698633 JE.Lundberg.44_698720 JE.Lundberg.44_872415 JE.Lundberg.44_967821 JE.Lundberg.44_1074807 JE.Lundberg.44_1322932 JE.Lundberg.44_1398860 JE.Lundberg.44_1424459 JE.Lundberg.44_1587100 JE.Lundberg.44_1609949 JE.Lundberg.44_1802767 JE.Lundberg.45_93315 JE.Lundberg.45_114699 JE.Lundberg.45_144472 JE.Lundberg.45_158287 JE.Lundberg.45_158458 JE.Lundberg.45_160234 JE.Lundberg.45_254437 JE.Lundberg.45_258102 JE.Lundberg.45_275145 JE.Lundberg.45_283284 JE.Lundberg.45_374608 JE.Lundberg.45_391678 JE.Lundberg.45_401119 JE.Lundberg.45_405777 JE.Lundberg.45_414485 JE.Lundberg.45_461387 JE.Lundberg.45_586165 JE.Lundberg.45_684971 JE.Lundberg.45_695686 JE.Lundberg.45_777892 JE.Lundberg.45_824169 JE.Lundberg.45_855312 JE.Lundberg.45_855762 JE.Lundberg.45_862040 JE.Lundberg.45_916420 JE.Lundberg.45_921736 JE.Lundberg.45_981781 JE.Lundberg.45_1018922 JE.Lundberg.45_1036940 JE.Lundberg.45_1157847 JE.Lundberg.45_1173596 JE.Lundberg.45_1222599 JE.Lundberg.45_1256151 JE.Lundberg.45_1276030 JE.Lundberg.45_1319131 JE.Lundberg.45_1399396 JE.Lundberg.45_1438674 JE.Lundberg.45_1447435 JE.Lundberg.46_80604 JE.Lundberg.46_446210 JE.Lundberg.46_654010 JE.Lundberg.46_789253 JE.Lundberg.46_789522 JE.Lundberg.46_898178 JE.Lundberg.46_1482603 JE.Lundberg.47_60594 JE.Lundberg.47_126302 JE.Lundberg.47_167771 JE.Lundberg.47_181680 JE.Lundberg.47_302709 JE.Lundberg.47_370935 JE.Lundberg.47_623600 JE.Lundberg.47_680005 JE.Lundberg.47_1000010 JE.Lundberg.47_1505033 JE.Lundberg.47_1506414 JE.Lundberg.47_1627131 JE.Lundberg.47_1627341 JE.Lundberg.47_1714297 JE.Lundberg.48_184383 JE.Lundberg.48_245477 JE.Lundberg.48_275336 JE.Lundberg.48_324361 JE.Lundberg.48_372944 JE.Lundberg.48_498486 JE.Lundberg.48_691372 JE.Lundberg.48_691901 JE.Lundberg.48_750540 JE.Lundberg.48_755515 JE.Lundberg.48_904903 JE.Lundberg.48_1169162 JE.Lundberg.48_1622576 JE.Lundberg.48_1723475 JE.Lundberg.49_174296 JE.Lundberg.49_393402 JE.Lundberg.49_1591211 JE.Lundberg.49_1694161 JE.Lundberg.4_33497 JE.Lundberg.4_33601 JE.Lundberg.4_40627 JE.Lundberg.4_51781 JE.Lundberg.4_130658 JE.Lundberg.4_150040 JE.Lundberg.4_157163 JE.Lundberg.4_350285 JE.Lundberg.4_352813 JE.Lundberg.4_374296 JE.Lundberg.4_412810 JE.Lundberg.4_425954 JE.Lundberg.4_429474 JE.Lundberg.4_462184 JE.Lundberg.4_472581 JE.Lundberg.4_476842 JE.Lundberg.4_532538 JE.Lundberg.4_559024 JE.Lundberg.4_565383 JE.Lundberg.4_645592 JE.Lundberg.4_665602 JE.Lundberg.4_701398 JE.Lundberg.4_714407 JE.Lundberg.4_727660 JE.Lundberg.4_758369 JE.Lundberg.4_758835 JE.Lundberg.4_786572 JE.Lundberg.4_820046 JE.Lundberg.4_967027 JE.Lundberg.4_987812 JE.Lundberg.4_1026446 JE.Lundberg.4_1079950 JE.Lundberg.4_1118901 JE.Lundberg.4_1136468 JE.Lundberg.4_1218653 JE.Lundberg.4_1298749 JE.Lundberg.4_1331835 JE.Lundberg.4_1358906 JE.Lundberg.4_1380370 JE.Lundberg.4_1493822 JE.Lundberg.4_1502010 JE.Lundberg.50_137073 JE.Lundberg.50_253314 JE.Lundberg.50_344736 JE.Lundberg.50_521287 JE.Lundberg.50_670702 JE.Lundberg.50_972579 JE.Lundberg.50_1020543 JE.Lundberg.50_1247144 JE.Lundberg.51_184252 JE.Lundberg.51_445825 JE.Lundberg.51_826370 JE.Lundberg.51_2004667 JE.Lundberg.52_536296 JE.Lundberg.52_711400 JE.Lundberg.52_864351 JE.Lundberg.52_927158 JE.Lundberg.52_1028664 JE.Lundberg.52_1068279 JE.Lundberg.52_1661918 JE.Lundberg.53_319033 JE.Lundberg.53_392623 JE.Lundberg.53_472656 JE.Lundberg.53_562969 JE.Lundberg.53_815178 JE.Lundberg.53_1142806 JE.Lundberg.53_1323048 JE.Lundberg.53_1679226 JE.Lundberg.53_1904432 JE.Lundberg.53_1991758 JE.Lundberg.53_2121020 JE.Lundberg.54_50285 JE.Lundberg.54_184657 JE.Lundberg.54_371541 JE.Lundberg.54_437470 JE.Lundberg.54_437566 JE.Lundberg.54_524898 JE.Lundberg.54_538450 JE.Lundberg.54_556623 JE.Lundberg.54_625674 JE.Lundberg.54_735212 JE.Lundberg.54_1702840 JE.Lundberg.55_220647 JE.Lundberg.55_252216 JE.Lundberg.55_433850 JE.Lundberg.55_784758 JE.Lundberg.55_1051699 JE.Lundberg.55_1240749 JE.Lundberg.55_1285790 JE.Lundberg.55_1539926 JE.Lundberg.56_89860 JE.Lundberg.56_399422 JE.Lundberg.56_688599 JE.Lundberg.56_712134 JE.Lundberg.56_1181452 JE.Lundberg.57_47159 JE.Lundberg.57_80275 JE.Lundberg.57_95827 JE.Lundberg.57_304238 JE.Lundberg.57_674871 JE.Lundberg.57_785908 JE.Lundberg.57_1093965 JE.Lundberg.57_1827381 JE.Lundberg.58_364074 JE.Lundberg.58_771762 JE.Lundberg.58_794149 JE.Lundberg.58_1621724 JE.Lundberg.58_2015233 JE.Lundberg.59_156268 JE.Lundberg.59_259461 JE.Lundberg.59_289951 JE.Lundberg.59_436300 JE.Lundberg.59_562926 JE.Lundberg.59_678179 JE.Lundberg.59_786442 JE.Lundberg.59_867961 JE.Lundberg.59_949300 JE.Lundberg.59_986583 JE.Lundberg.59_1105462 JE.Lundberg.59_1458503 JE.Lundberg.59_1795870 JE.Lundberg.59_1934348 JE.Lundberg.59_1972870 JE.Lundberg.59_1973922 JE.Lundberg.5_55488 JE.Lundberg.5_68609 JE.Lundberg.5_68945 JE.Lundberg.5_71903 JE.Lundberg.5_76448 JE.Lundberg.5_93683 JE.Lundberg.5_127281 JE.Lundberg.5_150526 JE.Lundberg.5_300073 JE.Lundberg.5_340463 JE.Lundberg.5_417294 JE.Lundberg.5_419435 JE.Lundberg.5_424611 JE.Lundberg.5_427308 JE.Lundberg.5_449207 JE.Lundberg.5_457060 JE.Lundberg.5_477627 JE.Lundberg.5_484565 JE.Lundberg.5_488983 JE.Lundberg.5_517767 JE.Lundberg.5_683078 JE.Lundberg.5_683508 JE.Lundberg.5_700283 JE.Lundberg.5_744559 JE.Lundberg.5_833039 JE.Lundberg.5_845868 JE.Lundberg.5_861491 JE.Lundberg.5_957847 JE.Lundberg.5_998831 JE.Lundberg.5_1015622 JE.Lundberg.5_1060906 JE.Lundberg.5_1066130 JE.Lundberg.5_1091770 JE.Lundberg.5_1102924 JE.Lundberg.5_1107579 JE.Lundberg.5_1116215 JE.Lundberg.5_1119284 JE.Lundberg.5_1123959 JE.Lundberg.5_1160334 JE.Lundberg.5_1172644 JE.Lundberg.5_1224967 JE.Lundberg.5_1302675 JE.Lundberg.5_1331698 JE.Lundberg.5_1344707 JE.Lundberg.5_1371981 JE.Lundberg.5_1400645 JE.Lundberg.5_1556570 JE.Lundberg.5_1590553 JE.Lundberg.5_1593366 JE.Lundberg.5_1620488 JE.Lundberg.5_1645361 JE.Lundberg.5_1650472 JE.Lundberg.5_1733469 JE.Lundberg.5_1735292 JE.Lundberg.5_1747327 JE.Lundberg.5_1815204 JE.Lundberg.5_1850578 JE.Lundberg.5_1862558 JE.Lundberg.5_1901308 JE.Lundberg.5_1913023 JE.Lundberg.5_1914645 JE.Lundberg.5_1972880 JE.Lundberg.60_53508 JE.Lundberg.60_456776 JE.Lundberg.60_564422 JE.Lundberg.60_570378 JE.Lundberg.60_984590 JE.Lundberg.60_1356896 JE.Lundberg.60_1607050 JE.Lundberg.60_1828029 JE.Lundberg.60_1880533 JE.Lundberg.60_2118112 JE.Lundberg.61_266308 JE.Lundberg.61_553394 JE.Lundberg.62_526746 JE.Lundberg.62_1151672 JE.Lundberg.63_405476 JE.Lundberg.63_1335516 JE.Lundberg.63_2148713 JE.Lundberg.64_525952 JE.Lundberg.64_732276 JE.Lundberg.64_1948061 JE.Lundberg.65_73597 JE.Lundberg.65_385170 JE.Lundberg.65_1057720 JE.Lundberg.65_1258444 JE.Lundberg.65_1641986 JE.Lundberg.66_140874 JE.Lundberg.66_192223 JE.Lundberg.66_415180 JE.Lundberg.66_521334 JE.Lundberg.66_1600400 JE.Lundberg.66_1688022 JE.Lundberg.66_1858115 JE.Lundberg.67_699955 JE.Lundberg.67_1442302 JE.Lundberg.68_823300 JE.Lundberg.68_2020076 JE.Lundberg.69_83262 JE.Lundberg.69_196563 JE.Lundberg.69_220104 JE.Lundberg.69_353229 JE.Lundberg.69_420272 JE.Lundberg.69_496107 JE.Lundberg.69_533760 JE.Lundberg.69_559145 JE.Lundberg.69_586262 JE.Lundberg.69_812324 JE.Lundberg.69_965646 JE.Lundberg.69_1503189 JE.Lundberg.69_1703242 JE.Lundberg.69_1764257 JE.Lundberg.69_1956817 JE.Lundberg.69_2009471 JE.Lundberg.69_2022204 JE.Lundberg.6_60678 JE.Lundberg.6_80929 JE.Lundberg.6_150113 JE.Lundberg.6_175142 JE.Lundberg.6_210822 JE.Lundberg.6_214521 JE.Lundberg.6_233332 JE.Lundberg.6_347802 JE.Lundberg.6_493322 JE.Lundberg.6_661662 JE.Lundberg.6_849757 JE.Lundberg.6_1098406 JE.Lundberg.6_1107478 JE.Lundberg.6_1291813 JE.Lundberg.6_1295390 JE.Lundberg.6_1297196 JE.Lundberg.6_1326995 JE.Lundberg.6_1594020 JE.Lundberg.6_1617614 JE.Lundberg.6_1645961 JE.Lundberg.6_1683431 JE.Lundberg.6_1690621 JE.Lundberg.6_1819783 JE.Lundberg.6_1975903 JE.Lundberg.6_2032054 JE.Lundberg.6_2131148 JE.Lundberg.6_2167782 JE.Lundberg.6_2179700 JE.Lundberg.6_2185157 JE.Lundberg.6_2231987 JE.Lundberg.70_1723004 JE.Lundberg.71_161382 JE.Lundberg.71_254762 JE.Lundberg.71_317460 JE.Lundberg.71_662212 JE.Lundberg.71_859597 JE.Lundberg.71_1038911 JE.Lundberg.71_1450990 JE.Lundberg.71_1851252 JE.Lundberg.72_98609 JE.Lundberg.72_111963 JE.Lundberg.72_193054 JE.Lundberg.72_251871 JE.Lundberg.72_328662 JE.Lundberg.72_398669 JE.Lundberg.72_470828 JE.Lundberg.72_1138537 JE.Lundberg.72_1643738 JE.Lundberg.73_213848 JE.Lundberg.73_245096 JE.Lundberg.73_321922 JE.Lundberg.73_1033359 JE.Lundberg.73_1250930 JE.Lundberg.74_1184060 JE.Lundberg.74_1206512 JE.Lundberg.74_1237201 JE.Lundberg.74_1251883 JE.Lundberg.74_1252090 JE.Lundberg.74_1444602 JE.Lundberg.74_1486761 JE.Lundberg.74_1518295 JE.Lundberg.74_1903394 JE.Lundberg.74_1953923 JE.Lundberg.74_2304657 JE.Lundberg.74_2345736 JE.Lundberg.74_2476771 JE.Lundberg.74_2583016 JE.Lundberg.74_2626808 JE.Lundberg.74_2654814 JE.Lundberg.74_2762786 JE.Lundberg.74_2938073 JE.Lundberg.75_47022 JE.Lundberg.75_343219 JE.Lundberg.75_434268 JE.Lundberg.75_508588 JE.Lundberg.75_598670 JE.Lundberg.75_604993 JE.Lundberg.75_897448 JE.Lundberg.75_913649 JE.Lundberg.75_913913 JE.Lundberg.75_953137 JE.Lundberg.75_953387 JE.Lundberg.75_1282836 JE.Lundberg.75_1903505 JE.Lundberg.75_2224821 JE.Lundberg.76_774815 JE.Lundberg.76_1202302 JE.Lundberg.76_1538329 JE.Lundberg.76_1618611 JE.Lundberg.77_454483 JE.Lundberg.77_519996 JE.Lundberg.77_896629 JE.Lundberg.77_1553559 JE.Lundberg.77_1848825 JE.Lundberg.78_67514 JE.Lundberg.78_109460 JE.Lundberg.78_172546 JE.Lundberg.78_176002 JE.Lundberg.78_241782 JE.Lundberg.78_314966 JE.Lundberg.78_328003 JE.Lundberg.78_336777 JE.Lundberg.78_513943 JE.Lundberg.78_525952 JE.Lundberg.78_537365 JE.Lundberg.78_566415 JE.Lundberg.78_581945 JE.Lundberg.78_587558 JE.Lundberg.78_612284 JE.Lundberg.78_863468 JE.Lundberg.78_956739 JE.Lundberg.78_984771 JE.Lundberg.78_1102577 JE.Lundberg.78_1107893 JE.Lundberg.78_1152574 JE.Lundberg.78_1177387 JE.Lundberg.78_1542807 JE.Lundberg.78_1564144 JE.Lundberg.78_1584562 JE.Lundberg.78_1623339 JE.Lundberg.78_1660479 JE.Lundberg.78_1745949 JE.Lundberg.78_1796244 JE.Lundberg.79_131848 JE.Lundberg.79_326026 JE.Lundberg.79_397211 JE.Lundberg.79_427193 JE.Lundberg.79_854653 JE.Lundberg.79_1254375 JE.Lundberg.79_1272071 JE.Lundberg.79_1272394 JE.Lundberg.79_1595392 JE.Lundberg.7_49804 JE.Lundberg.7_110279 JE.Lundberg.7_150148 JE.Lundberg.7_459743 JE.Lundberg.7_555812 JE.Lundberg.7_679338 JE.Lundberg.7_722679 JE.Lundberg.7_848489 JE.Lundberg.7_964248 JE.Lundberg.7_968822 JE.Lundberg.7_975188 JE.Lundberg.7_1033658 JE.Lundberg.7_1089751 JE.Lundberg.7_1257313 JE.Lundberg.7_1309024 JE.Lundberg.7_1525575 JE.Lundberg.7_1574280 JE.Lundberg.7_1601182 JE.Lundberg.7_1713022 JE.Lundberg.80_5879 JE.Lundberg.80_6039 JE.Lundberg.80_121024 JE.Lundberg.80_215369 JE.Lundberg.80_265665 JE.Lundberg.80_343053 JE.Lundberg.80_453679 JE.Lundberg.80_523743 JE.Lundberg.80_556022 JE.Lundberg.80_614668 JE.Lundberg.80_661418 JE.Lundberg.80_661489 JE.Lundberg.80_752074 JE.Lundberg.80_764655 JE.Lundberg.80_794918 JE.Lundberg.80_940400 JE.Lundberg.80_940663 JE.Lundberg.80_1033328 JE.Lundberg.80_1082681 JE.Lundberg.80_1164032 JE.Lundberg.80_1239705 JE.Lundberg.80_1265064 JE.Lundberg.80_1294506 JE.Lundberg.80_1371544 JE.Lundberg.80_1382362 JE.Lundberg.80_1535162 JE.Lundberg.81_62030 JE.Lundberg.81_352760 JE.Lundberg.81_446541 JE.Lundberg.81_1555051 JE.Lundberg.81_1559330 JE.Lundberg.81_1559392 JE.Lundberg.84_214367 JE.Lundberg.84_734239 JE.Lundberg.84_926112 JE.Lundberg.84_1006416 JE.Lundberg.84_1011464 JE.Lundberg.84_1026953 JE.Lundberg.85_1691730 JE.Lundberg.85_1962430 JE.Lundberg.85_4705759 JE.Lundberg.86_43836 JE.Lundberg.86_44106 JE.Lundberg.86_108017 JE.Lundberg.86_132276 JE.Lundberg.86_162104 JE.Lundberg.86_162164 JE.Lundberg.86_225891 JE.Lundberg.86_288410 JE.Lundberg.86_393871 JE.Lundberg.86_411950 JE.Lundberg.86_467554 JE.Lundberg.86_582163 JE.Lundberg.86_600739 JE.Lundberg.86_732168 JE.Lundberg.86_732444 JE.Lundberg.86_802182 JE.Lundberg.86_859722 JE.Lundberg.86_864810 JE.Lundberg.86_892035 JE.Lundberg.86_892296 JE.Lundberg.86_912825 JE.Lundberg.86_944983 JE.Lundberg.86_948190 JE.Lundberg.86_1000546 JE.Lundberg.86_1152332 JE.Lundberg.86_1155365 JE.Lundberg.86_1417583 JE.Lundberg.86_1417808 JE.Lundberg.86_1472752 JE.Lundberg.86_1493106 JE.Lundberg.86_1644039 JE.Lundberg.86_1711357 JE.Lundberg.86_1810302 JE.Lundberg.86_1857838 JE.Lundberg.86_1908135 JE.Lundberg.86_1915598 JE.Lundberg.86_1915930 JE.Lundberg.87_209863 JE.Lundberg.87_346398 JE.Lundberg.87_385708 JE.Lundberg.87_415621 JE.Lundberg.87_526987 JE.Lundberg.87_557489 JE.Lundberg.87_751350 JE.Lundberg.87_773514 JE.Lundberg.87_786328 JE.Lundberg.87_804653 JE.Lundberg.87_820219 JE.Lundberg.87_874746 JE.Lundberg.87_878027 JE.Lundberg.87_881196 JE.Lundberg.87_978027 JE.Lundberg.87_1008649 JE.Lundberg.87_1026165 JE.Lundberg.87_1149264 JE.Lundberg.87_1151102 JE.Lundberg.87_1183666 JE.Lundberg.87_1238463 JE.Lundberg.87_1274535 JE.Lundberg.87_1348223 JE.Lundberg.87_1426177 JE.Lundberg.87_1449183 JE.Lundberg.87_1457985 JE.Lundberg.87_1729035 JE.Lundberg.88_328114 JE.Lundberg.88_587224 JE.Lundberg.88_640739 JE.Lundberg.88_668526 JE.Lundberg.88_668689 JE.Lundberg.88_865101 JE.Lundberg.88_1027097 JE.Lundberg.88_1082393 JE.Lundberg.88_1116650 JE.Lundberg.88_1156268 JE.Lundberg.88_1162442 JE.Lundberg.88_1302990 JE.Lundberg.88_1346338 JE.Lundberg.89_37867 JE.Lundberg.89_37924 JE.Lundberg.89_47170 JE.Lundberg.89_230353 JE.Lundberg.89_321011 JE.Lundberg.89_334280 JE.Lundberg.89_623858 JE.Lundberg.89_642988 JE.Lundberg.89_681699 JE.Lundberg.89_919336 JE.Lundberg.89_976619 JE.Lundberg.89_1123996 JE.Lundberg.89_1124187 JE.Lundberg.89_1270002 JE.Lundberg.89_1434443 JE.Lundberg.89_1434587 JE.Lundberg.89_1570718 JE.Lundberg.89_1570992 JE.Lundberg.89_1606194 JE.Lundberg.89_1712663 JE.Lundberg.89_1758843 JE.Lundberg.8_119459 JE.Lundberg.8_124633 JE.Lundberg.8_181206 JE.Lundberg.8_252995 JE.Lundberg.8_255008 JE.Lundberg.8_271467 JE.Lundberg.8_304493 JE.Lundberg.8_359493 JE.Lundberg.8_368111 JE.Lundberg.8_490681 JE.Lundberg.8_506736 JE.Lundberg.8_518288 JE.Lundberg.8_591880 JE.Lundberg.8_729773 JE.Lundberg.8_744820 JE.Lundberg.8_774539 JE.Lundberg.8_799003 JE.Lundberg.8_801413 JE.Lundberg.8_825724 JE.Lundberg.8_859428 JE.Lundberg.8_880214 JE.Lundberg.8_887187 JE.Lundberg.8_916672 JE.Lundberg.8_940175 JE.Lundberg.8_1050393 JE.Lundberg.8_1056870 JE.Lundberg.8_1088975 JE.Lundberg.8_1089740 JE.Lundberg.8_1100261 JE.Lundberg.8_1177168 JE.Lundberg.8_1185181 JE.Lundberg.8_1216352 JE.Lundberg.8_1240143 JE.Lundberg.8_1278299 JE.Lundberg.8_1303317 JE.Lundberg.8_1310814 JE.Lundberg.8_1352832 JE.Lundberg.8_1360964 JE.Lundberg.8_1618078 JE.Lundberg.90_25766 JE.Lundberg.90_297198 JE.Lundberg.90_462665 JE.Lundberg.90_500785 JE.Lundberg.90_661526 JE.Lundberg.90_690584 JE.Lundberg.90_691565 JE.Lundberg.90_712921 JE.Lundberg.90_785988 JE.Lundberg.90_1214722 JE.Lundberg.90_1374905 JE.Lundberg.90_1666295 JE.Lundberg.91_392844 JE.Lundberg.91_455001 JE.Lundberg.91_609659 JE.Lundberg.91_1608066 JE.Lundberg.92_56287 JE.Lundberg.92_81848 JE.Lundberg.92_104059 JE.Lundberg.92_240032 JE.Lundberg.92_365251 JE.Lundberg.92_465211 JE.Lundberg.92_606764 JE.Lundberg.92_627151 JE.Lundberg.92_632185 JE.Lundberg.92_702489 JE.Lundberg.92_876244 JE.Lundberg.92_916142 JE.Lundberg.92_1004726 JE.Lundberg.92_1147265 JE.Lundberg.92_1247007 JE.Lundberg.92_1416536 JE.Lundberg.92_1452932 JE.Lundberg.92_1529564 JE.Lundberg.92_1536563 JE.Lundberg.92_1536712 JE.Lundberg.92_1625841 JE.Lundberg.92_1653893 JE.Lundberg.93_117061 JE.Lundberg.93_334172 JE.Lundberg.93_417183 JE.Lundberg.93_584697 JE.Lundberg.93_830748 JE.Lundberg.93_895547 JE.Lundberg.93_979654 JE.Lundberg.93_1097868 JE.Lundberg.93_1172691 JE.Lundberg.93_1195278 JE.Lundberg.93_1459472 JE.Lundberg.93_1823902 JE.Lundberg.93_1824220 JE.Lundberg.93_1838009 JE.Lundberg.93_1838097 JE.Lundberg.93_1916594 JE.Lundberg.93_2056708 JE.Lundberg.93_2158523 JE.Lundberg.93_2158735 JE.Lundberg.94_448727 JE.Lundberg.94_448904 JE.Lundberg.94_644699 JE.Lundberg.94_1113287 JE.Lundberg.94_1113503 JE.Lundberg.94_1130705 JE.Lundberg.95_32267 JE.Lundberg.95_32381 JE.Lundberg.95_58967 JE.Lundberg.95_66260 JE.Lundberg.95_69507 JE.Lundberg.95_69750 JE.Lundberg.95_122149 JE.Lundberg.95_130953 JE.Lundberg.95_164380 JE.Lundberg.95_174789 JE.Lundberg.95_436595 JE.Lundberg.95_489314 JE.Lundberg.95_554416 JE.Lundberg.95_568147 JE.Lundberg.95_594420 JE.Lundberg.95_599468 JE.Lundberg.95_656105 JE.Lundberg.95_656327 JE.Lundberg.95_659268 JE.Lundberg.95_721189 JE.Lundberg.95_768891 JE.Lundberg.95_772039 JE.Lundberg.95_834467 JE.Lundberg.95_872411 JE.Lundberg.95_907046 JE.Lundberg.95_952193 JE.Lundberg.95_991062 JE.Lundberg.95_1018442 JE.Lundberg.95_1163913 JE.Lundberg.95_1180415 JE.Lundberg.95_1313182 JE.Lundberg.95_1412227 JE.Lundberg.95_1434309 JE.Lundberg.95_1554310 JE.Lundberg.95_1600982 JE.Lundberg.95_1645143 JE.Lundberg.95_1687693 JE.Lundberg.95_1810843 JE.Lundberg.96_109595 JE.Lundberg.96_138197 JE.Lundberg.96_178230 JE.Lundberg.96_251682 JE.Lundberg.96_380452 JE.Lundberg.96_492093 JE.Lundberg.96_501046 JE.Lundberg.96_853801 JE.Lundberg.96_1010048 JE.Lundberg.96_1061592 JE.Lundberg.96_1166169 JE.Lundberg.96_1198444 JE.Lundberg.96_1290681 JE.Lundberg.96_1395318 JE.Lundberg.96_1438933 JE.Lundberg.96_1511263 JE.Lundberg.96_1614129 JE.Lundberg.96_1703382 JE.Lundberg.97_22583 JE.Lundberg.97_820941 JE.Lundberg.97_843119 JE.Lundberg.9_102274 JE.Lundberg.9_254715 JE.Lundberg.9_391346 JE.Lundberg.9_520497 JE.Lundberg.9_557466 JE.Lundberg.9_709077 JE.Lundberg.9_846929 JE.Lundberg.9_984136 JE.Lundberg.9_987887 JE.Lundberg.9_1069461 JE.Lundberg.9_1138752 JE.Lundberg.9_1447475 JE.Lundberg.9_1670896 JE.Lundberg.9_1725082 JE.Soil.100_753057 JE.Soil.103_461386 JE.Soil.103_1198978 JE.Soil.104_17353 JE.Soil.104_95103 JE.Soil.104_99347 JE.Soil.104_264375 JE.Soil.104_354611 JE.Soil.104_408590 JE.Soil.104_525544 JE.Soil.104_610130 JE.Soil.104_815704 JE.Soil.104_815866 JE.Soil.104_834629 JE.Soil.104_887649 JE.Soil.104_1113589 JE.Soil.104_1123224 JE.Soil.104_1130357 JE.Soil.104_1356047 JE.Soil.104_1371727 JE.Soil.104_1468591 JE.Soil.104_1536454 JE.Soil.104_1694970 JE.Soil.104_1796508 JE.Soil.107_840456 JE.Soil.107_1743383 JE.Soil.107_1869003 JE.Soil.107_2043167 JE.Soil.107_2127056 JE.Soil.107_2327138 JE.Soil.107_2338280 JE.Soil.111_951073 JE.Soil.112_42325 JE.Soil.112_310356 JE.Soil.112_1003358 JE.Soil.115_29877 JE.Soil.120_263383 JE.Soil.120_425567 JE.Soil.120_542076 JE.Soil.126_1178916 JE.Soil.128_480654 JE.Soil.12_93934 JE.Soil.12_172664 JE.Soil.12_661638 JE.Soil.12_777076 JE.Soil.12_1011718 JE.Soil.12_1143032 JE.Soil.12_1392712 JE.Soil.139_425150 JE.Soil.139_759109 JE.Soil.139_1639541 JE.Soil.139_1783509 JE.Soil.139_3087992 JE.Soil.139_3724825 JE.Soil.15_815241 JE.Soil.16_1661615 JE.Soil.16_2384954 JE.Soil.178_553001 JE.Soil.178_838039 JE.Soil.178_838539 JE.Soil.179_604364 JE.Soil.179_1234198 JE.Soil.179_1406466 JE.Soil.179_1444298 JE.Soil.179_1542391 JE.Soil.179_1575257 JE.Soil.179_2280744 JE.Soil.180_78669 JE.Soil.180_98628 JE.Soil.180_114210 JE.Soil.180_215011 JE.Soil.180_346437 JE.Soil.180_786160 JE.Soil.180_1675564 JE.Soil.180_2006289 JE.Soil.180_2353604 JE.Soil.180_2443828 JE.Soil.180_2486205 JE.Soil.180_2623665 JE.Soil.180_2637279 JE.Soil.183_161320 JE.Soil.183_536066 JE.Soil.183_762508 JE.Soil.183_976838 JE.Soil.183_1531901 JE.Soil.184_45855 JE.Soil.184_264698 JE.Soil.184_345219 JE.Soil.184_360601 JE.Soil.184_407137 JE.Soil.184_431887 JE.Soil.184_534825 JE.Soil.184_537418 JE.Soil.184_554330 JE.Soil.184_826908 JE.Soil.184_1250042 JE.Soil.184_1341534 JE.Soil.184_1375448 JE.Soil.184_1393925 JE.Soil.184_1660250 JE.Soil.186_55921 JE.Soil.187_353150 JE.Soil.188_252171 JE.Soil.188_370342 JE.Soil.188_636749 JE.Soil.188_687699 JE.Soil.188_766419 JE.Soil.188_797127 JE.Soil.188_874501 JE.Soil.188_1067217 JE.Soil.188_1067250 JE.Soil.188_1196286 JE.Soil.188_1660802 JE.Soil.188_1707883 JE.Soil.188_1982424 JE.Soil.18_372979 JE.Soil.18_992558 JE.Soil.18_992574 JE.Soil.18_2852929 JE.Soil.191_630989 JE.Soil.191_675039 JE.Soil.191_1062457 JE.Soil.192_760520 JE.Soil.192_825900 JE.Soil.195_608610 JE.Soil.195_632335 JE.Soil.195_869230 JE.Soil.195_1221991 JE.Soil.195_1309878 JE.Soil.195_1361744 JE.Soil.195_1737521 JE.Soil.196_44610 JE.Soil.196_1086833 JE.Soil.198_713260 JE.Soil.198_850684 JE.Soil.198_1032606 JE.Soil.198_1124358 JE.Soil.198_1342442 JE.Soil.198_1635129 JE.Soil.199_23723 JE.Soil.199_161812 JE.Soil.199_174133 JE.Soil.199_376673 JE.Soil.199_506914 JE.Soil.199_848608 JE.Soil.199_877469 JE.Soil.199_1052740 JE.Soil.199_1059202 JE.Soil.199_1166977 JE.Soil.199_1281008 JE.Soil.199_1705679 JE.Soil.199_1743031 JE.Soil.200_189927 JE.Soil.200_241587 JE.Soil.200_1503842 JE.Soil.200_1530772 JE.Soil.200_1630235 JE.Soil.200_1672823 JE.Soil.200_1672917 JE.Soil.202_334498 JE.Soil.202_409291 JE.Soil.202_418624 JE.Soil.202_862861 JE.Soil.204_35203 JE.Soil.204_261059 JE.Soil.204_392734 JE.Soil.204_1246801 JE.Soil.204_1765122 JE.Soil.208_7360 JE.Soil.208_202985 JE.Soil.208_203453 JE.Soil.208_214123 JE.Soil.208_504033 JE.Soil.208_735905 JE.Soil.208_1006639 JE.Soil.208_1047926 JE.Soil.208_1127626 JE.Soil.208_1181705 JE.Soil.20_667462 JE.Soil.20_1374976 JE.Soil.20_1442762 JE.Soil.20_1444523 JE.Soil.20_1493728 JE.Soil.20_1809513 JE.Soil.20_2057936 JE.Soil.20_2296947 JE.Soil.20_2354190 JE.Soil.20_2401953 JE.Soil.20_2464037 JE.Soil.20_2544359 JE.Soil.210_328943 JE.Soil.210_380944 JE.Soil.211_253558 JE.Soil.211_254239 JE.Soil.211_717446 JE.Soil.211_809328 JE.Soil.211_886999 JE.Soil.211_2279707 JE.Soil.211_2395499 JE.Soil.212_1338488 JE.Soil.212_1967658 JE.Soil.212_2352346 JE.Soil.214_685307 JE.Soil.215_125314 JE.Soil.215_173641 JE.Soil.215_242976 JE.Soil.215_254696 JE.Soil.215_303426 JE.Soil.215_395739 JE.Soil.215_503844 JE.Soil.215_694710 JE.Soil.215_789712 JE.Soil.215_872705 JE.Soil.215_939358 JE.Soil.215_957416 JE.Soil.215_1018440 JE.Soil.215_1085321 JE.Soil.215_1193815 JE.Soil.215_1204809 JE.Soil.215_1205487 JE.Soil.215_1241302 JE.Soil.215_1383958 JE.Soil.215_1404956 JE.Soil.215_1421946 JE.Soil.215_1524072 JE.Soil.215_1598106 JE.Soil.215_1650580 JE.Soil.215_1670543 JE.Soil.215_1717829 JE.Soil.215_1717855 JE.Soil.215_1751120 JE.Soil.215_1761930 JE.Soil.215_1986220 JE.Soil.215_2057444 JE.Soil.215_2061884 JE.Soil.215_2061946 JE.Soil.215_2162743 JE.Soil.215_2206089 JE.Soil.216_72497 JE.Soil.216_122119 JE.Soil.216_213369 JE.Soil.216_585864 JE.Soil.216_613654 JE.Soil.216_844190 JE.Soil.216_895465 JE.Soil.216_909223 JE.Soil.216_919151 JE.Soil.216_1224601 JE.Soil.216_1224946 JE.Soil.216_1570179 JE.Soil.216_1713328 JE.Soil.216_1767453 JE.Soil.216_1767549 JE.Soil.218_685635 JE.Soil.218_1466527 JE.Soil.219_308110 JE.Soil.219_308150 JE.Soil.219_577650 JE.Soil.219_1563221 JE.Soil.219_2129336 JE.Soil.220_299683 JE.Soil.220_943891 JE.Soil.220_1907454 JE.Soil.220_1907876 JE.Soil.220_1981896 JE.Soil.222_479336 JE.Soil.222_479948 JE.Soil.222_536011 JE.Soil.222_1271690 JE.Soil.222_2094604 JE.Soil.222_2191172 JE.Soil.222_2477880 JE.Soil.222_2614319 JE.Soil.223_1078067 JE.Soil.223_1836911 JE.Soil.223_2460916 JE.Soil.223_2466290 JE.Soil.224_226842 JE.Soil.224_283900 JE.Soil.224_556259 JE.Soil.224_609122 JE.Soil.224_859797 JE.Soil.224_1273094 JE.Soil.224_1346913 JE.Soil.224_1453578 JE.Soil.224_1460121 JE.Soil.224_1893094 JE.Soil.224_2021442 JE.Soil.227_11672 JE.Soil.227_121240 JE.Soil.227_125911 JE.Soil.227_163842 JE.Soil.227_183249 JE.Soil.227_262982 JE.Soil.227_277422 JE.Soil.227_282462 JE.Soil.227_302013 JE.Soil.227_305939 JE.Soil.227_335581 JE.Soil.227_371299 JE.Soil.227_373471 JE.Soil.227_411178 JE.Soil.227_411868 JE.Soil.227_427279 JE.Soil.227_486434 JE.Soil.227_488482 JE.Soil.227_490468 JE.Soil.227_496450 JE.Soil.227_502732 JE.Soil.227_596154 JE.Soil.227_600770 JE.Soil.227_613652 JE.Soil.227_617734 JE.Soil.227_693124 JE.Soil.227_740773 JE.Soil.227_764744 JE.Soil.227_807718 JE.Soil.227_980482 JE.Soil.227_995182 JE.Soil.227_1042416 JE.Soil.227_1048430 JE.Soil.227_1073156 JE.Soil.227_1143712 JE.Soil.227_1188892 JE.Soil.227_1257163 JE.Soil.227_1263090 JE.Soil.227_1406337 JE.Soil.227_1407055 JE.Soil.227_1411005 JE.Soil.227_1473802 JE.Soil.227_1534179 JE.Soil.227_1542977 JE.Soil.227_1560216 JE.Soil.227_1582832 JE.Soil.227_1682176 JE.Soil.227_1733960 JE.Soil.227_1761284 JE.Soil.227_1771362 JE.Soil.227_1772942 JE.Soil.227_1782587 JE.Soil.227_1839205 JE.Soil.227_1856719 JE.Soil.227_1888452 JE.Soil.227_1908385 JE.Soil.227_1946548 JE.Soil.227_1948105 JE.Soil.227_1979452 JE.Soil.227_2159944 JE.Soil.227_2315048 JE.Soil.228_2239 JE.Soil.228_2276 JE.Soil.228_23220 JE.Soil.228_29657 JE.Soil.228_32773 JE.Soil.228_43944 JE.Soil.228_44194 JE.Soil.228_57810 JE.Soil.228_90587 JE.Soil.228_95186 JE.Soil.228_101054 JE.Soil.228_110562 JE.Soil.228_121092 JE.Soil.228_202264 JE.Soil.228_215314 JE.Soil.228_217749 JE.Soil.228_221925 JE.Soil.228_234650 JE.Soil.228_236655 JE.Soil.228_245747 JE.Soil.228_305560 JE.Soil.228_305562 JE.Soil.228_315944 JE.Soil.228_358971 JE.Soil.228_370980 JE.Soil.228_370986 JE.Soil.228_380920 JE.Soil.228_398693 JE.Soil.228_418571 JE.Soil.228_421033 JE.Soil.228_422225 JE.Soil.228_424519 JE.Soil.228_426946 JE.Soil.228_440661 JE.Soil.228_445735 JE.Soil.228_474533 JE.Soil.228_508791 JE.Soil.228_526129 JE.Soil.228_546345 JE.Soil.228_550551 JE.Soil.228_562731 JE.Soil.228_601342 JE.Soil.228_606956 JE.Soil.228_623963 JE.Soil.228_652305 JE.Soil.228_652980 JE.Soil.228_664971 JE.Soil.228_684903 JE.Soil.228_704463 JE.Soil.228_765487 JE.Soil.228_771442 JE.Soil.228_774691 JE.Soil.228_781306 JE.Soil.228_818365 JE.Soil.228_832862 JE.Soil.228_847165 JE.Soil.228_869732 JE.Soil.228_872153 JE.Soil.228_880103 JE.Soil.228_894043 JE.Soil.228_894403 JE.Soil.228_934354 JE.Soil.228_937396 JE.Soil.228_966439 JE.Soil.228_985007 JE.Soil.228_985529 JE.Soil.228_986807 JE.Soil.228_991613 JE.Soil.228_1042236 JE.Soil.228_1050946 JE.Soil.228_1078975 JE.Soil.228_1096661 JE.Soil.228_1100166 JE.Soil.228_1100444 JE.Soil.228_1101448 JE.Soil.228_1116688 JE.Soil.228_1118404 JE.Soil.228_1120568 JE.Soil.228_1124409 JE.Soil.228_1142755 JE.Soil.228_1144936 JE.Soil.228_1154665 JE.Soil.228_1176866 JE.Soil.228_1181138 JE.Soil.228_1181465 JE.Soil.228_1206639 JE.Soil.228_1207260 JE.Soil.228_1221470 JE.Soil.228_1228078 JE.Soil.228_1243632 JE.Soil.228_1258276 JE.Soil.228_1264832 JE.Soil.228_1290796 JE.Soil.228_1295869 JE.Soil.228_1323043 JE.Soil.228_1324859 JE.Soil.228_1354761 JE.Soil.228_1377868 JE.Soil.228_1396142 JE.Soil.228_1408534 JE.Soil.228_1432761 JE.Soil.228_1510991 JE.Soil.228_1514321 JE.Soil.228_1536125 JE.Soil.228_1537517 JE.Soil.228_1554725 JE.Soil.228_1560668 JE.Soil.228_1577786 JE.Soil.228_1578052 JE.Soil.228_1599297 JE.Soil.228_1613250 JE.Soil.228_1614454 JE.Soil.228_1626777 JE.Soil.228_1629986 JE.Soil.228_1661312 JE.Soil.228_1663422 JE.Soil.228_1681365 JE.Soil.228_1714395 JE.Soil.228_1731833 JE.Soil.228_1746646 JE.Soil.228_1753338 JE.Soil.228_1758147 JE.Soil.228_1764849 JE.Soil.22_750878 JE.Soil.231_395480 JE.Soil.231_1033397 JE.Soil.231_1225225 JE.Soil.231_2029542 JE.Soil.231_2338133 JE.Soil.232_3056 JE.Soil.232_18279 JE.Soil.232_22538 JE.Soil.232_34657 JE.Soil.232_35233 JE.Soil.232_44594 JE.Soil.232_69602 JE.Soil.232_189145 JE.Soil.232_228478 JE.Soil.232_236294 JE.Soil.232_250604 JE.Soil.232_255851 JE.Soil.232_278723 JE.Soil.232_320583 JE.Soil.232_340730 JE.Soil.232_367398 JE.Soil.232_394697 JE.Soil.232_408919 JE.Soil.232_422213 JE.Soil.232_443353 JE.Soil.232_546806 JE.Soil.232_594164 JE.Soil.232_635396 JE.Soil.232_669497 JE.Soil.232_685913 JE.Soil.232_689480 JE.Soil.232_691014 JE.Soil.232_713949 JE.Soil.232_878295 JE.Soil.232_1021526 JE.Soil.232_1038961 JE.Soil.232_1067909 JE.Soil.232_1081767 JE.Soil.232_1131185 JE.Soil.232_1155561 JE.Soil.232_1156110 JE.Soil.232_1215357 JE.Soil.232_1265613 JE.Soil.232_1269704 JE.Soil.232_1299904 JE.Soil.232_1318514 JE.Soil.232_1433855 JE.Soil.232_1434240 JE.Soil.232_1446600 JE.Soil.232_1471808 JE.Soil.232_1569475 JE.Soil.232_1589850 JE.Soil.232_1590211 JE.Soil.232_1639297 JE.Soil.232_1649470 JE.Soil.232_1682673 JE.Soil.232_1689271 JE.Soil.232_1738350 JE.Soil.232_1809485 JE.Soil.232_1859165 JE.Soil.232_1869942 JE.Soil.232_1920441 JE.Soil.232_1969040 JE.Soil.232_1976579 JE.Soil.232_1985612 JE.Soil.232_1986970 JE.Soil.232_2003022 JE.Soil.232_2062413 JE.Soil.232_2062443 JE.Soil.232_2073558 JE.Soil.232_2233083 JE.Soil.232_2270997 JE.Soil.232_2287077 JE.Soil.234_274928 JE.Soil.234_506994 JE.Soil.234_687335 JE.Soil.234_749555 JE.Soil.234_1142490 JE.Soil.234_2021352 JE.Soil.234_2324814 JE.Soil.235_477231 JE.Soil.235_519144 JE.Soil.235_548784 JE.Soil.235_1288047 JE.Soil.235_1316237 JE.Soil.235_1577446 JE.Soil.235_1695891 JE.Soil.235_1884114 JE.Soil.235_1913452 JE.Soil.235_1939663 JE.Soil.236_606948 JE.Soil.236_876088 JE.Soil.236_1315276 JE.Soil.236_1886646 JE.Soil.236_1936416 JE.Soil.236_1973592 JE.Soil.236_2111466 JE.Soil.239_7581 JE.Soil.239_18184 JE.Soil.239_35351 JE.Soil.239_39737 JE.Soil.239_45854 JE.Soil.239_51932 JE.Soil.239_79447 JE.Soil.239_97812 JE.Soil.239_98196 JE.Soil.239_125873 JE.Soil.239_127166 JE.Soil.239_132966 JE.Soil.239_133821 JE.Soil.239_151503 JE.Soil.239_191513 JE.Soil.239_231509 JE.Soil.239_239126 JE.Soil.239_241473 JE.Soil.239_262455 JE.Soil.239_301726 JE.Soil.239_313453 JE.Soil.239_318098 JE.Soil.239_332613 JE.Soil.239_335948 JE.Soil.239_355183 JE.Soil.239_482218 JE.Soil.239_502252 JE.Soil.239_506523 JE.Soil.239_511005 JE.Soil.239_511303 JE.Soil.239_513737 JE.Soil.239_519325 JE.Soil.239_533991 JE.Soil.239_538055 JE.Soil.239_539281 JE.Soil.239_555319 JE.Soil.239_557849 JE.Soil.239_576117 JE.Soil.239_576650 JE.Soil.239_582192 JE.Soil.239_592534 JE.Soil.239_607209 JE.Soil.239_609156 JE.Soil.239_623878 JE.Soil.239_647096 JE.Soil.239_654087 JE.Soil.239_685929 JE.Soil.239_707634 JE.Soil.239_742399 JE.Soil.239_743983 JE.Soil.239_744892 JE.Soil.239_756509 JE.Soil.239_838855 JE.Soil.239_849449 JE.Soil.239_860375 JE.Soil.239_878125 JE.Soil.239_888823 JE.Soil.239_888864 JE.Soil.239_905769 JE.Soil.239_905950 JE.Soil.239_906722 JE.Soil.239_910614 JE.Soil.239_910690 JE.Soil.239_915368 JE.Soil.239_942064 JE.Soil.239_943901 JE.Soil.239_945826 JE.Soil.239_1011680 JE.Soil.239_1018952 JE.Soil.239_1046660 JE.Soil.239_1050942 JE.Soil.239_1051895 JE.Soil.239_1078140 JE.Soil.239_1087301 JE.Soil.239_1091185 JE.Soil.239_1092592 JE.Soil.239_1144382 JE.Soil.239_1174877 JE.Soil.239_1189552 JE.Soil.239_1205466 JE.Soil.239_1237135 JE.Soil.239_1258009 JE.Soil.239_1258262 JE.Soil.239_1282040 JE.Soil.239_1297570 JE.Soil.239_1302738 JE.Soil.239_1326305 JE.Soil.239_1341520 JE.Soil.239_1372080 JE.Soil.239_1372739 JE.Soil.239_1385875 JE.Soil.239_1388754 JE.Soil.239_1394846 JE.Soil.239_1424652 JE.Soil.239_1435312 JE.Soil.239_1443097 JE.Soil.239_1473031 JE.Soil.239_1485155 JE.Soil.239_1495639 JE.Soil.239_1550618 JE.Soil.239_1557261 JE.Soil.239_1632858 JE.Soil.239_1646892 JE.Soil.239_1649528 JE.Soil.239_1650054 JE.Soil.239_1667933 JE.Soil.239_1668519 JE.Soil.239_1672519 JE.Soil.239_1693185 JE.Soil.239_1718002 JE.Soil.239_1722205 JE.Soil.239_1724985 JE.Soil.239_1789777 JE.Soil.239_1869382 JE.Soil.239_1880500 JE.Soil.239_1880980 JE.Soil.239_1885460 JE.Soil.239_1913468 JE.Soil.239_1959816 JE.Soil.239_1971327 JE.Soil.239_2027646 JE.Soil.239_2049382 JE.Soil.239_2054165 JE.Soil.239_2060325 JE.Soil.239_2068033 JE.Soil.239_2120251 JE.Soil.239_2120578 JE.Soil.239_2134058 JE.Soil.239_2142240 JE.Soil.239_2143132 JE.Soil.239_2161643 JE.Soil.239_2172681 JE.Soil.239_2176814 JE.Soil.239_2180088 JE.Soil.239_2184542 JE.Soil.239_2186214 JE.Soil.239_2191596 JE.Soil.239_2219910 JE.Soil.239_2223187 JE.Soil.239_2289539 JE.Soil.239_2294822 JE.Soil.239_2295714 JE.Soil.239_2311620 JE.Soil.239_2318567 JE.Soil.239_2378433 JE.Soil.239_2437542 JE.Soil.239_2442635 JE.Soil.239_2456900 JE.Soil.239_2470041 JE.Soil.239_2482895 JE.Soil.239_2513132 JE.Soil.239_2517134 JE.Soil.239_2535763 JE.Soil.239_2609856 JE.Soil.239_2633769 JE.Soil.239_2635070 JE.Soil.239_2642917 JE.Soil.239_2655964 JE.Soil.239_2691734 JE.Soil.239_2699050 JE.Soil.239_2706276 JE.Soil.239_2744971 JE.Soil.239_2760290 JE.Soil.239_2765117 JE.Soil.239_2833296 JE.Soil.239_2850830 JE.Soil.239_2852823 JE.Soil.239_2856587 JE.Soil.239_2870907 JE.Soil.239_2875517 JE.Soil.239_2949722 JE.Soil.239_2951253 JE.Soil.239_2951537 JE.Soil.239_2955596 JE.Soil.239_2985614 JE.Soil.239_2988283 JE.Soil.239_2998718 JE.Soil.239_3000592 JE.Soil.239_3034282 JE.Soil.239_3039215 JE.Soil.239_3086495 JE.Soil.239_3086510 JE.Soil.23_1087879 JE.Soil.23_1262674 JE.Soil.23_1571508 JE.Soil.23_1644203 JE.Soil.240_101693 JE.Soil.240_286745 JE.Soil.240_608721 JE.Soil.240_642649 JE.Soil.240_728060 JE.Soil.240_728190 JE.Soil.240_784268 JE.Soil.240_806467 JE.Soil.240_1148511 JE.Soil.240_1480468 JE.Soil.240_1546273 JE.Soil.240_1658557 JE.Soil.240_1723576 JE.Soil.240_1843647 JE.Soil.240_1878435 JE.Soil.240_2145303 JE.Soil.244_60039 JE.Soil.244_125522 JE.Soil.244_158096 JE.Soil.244_174546 JE.Soil.244_233206 JE.Soil.244_300939 JE.Soil.244_332498 JE.Soil.244_339102 JE.Soil.244_358845 JE.Soil.244_361534 JE.Soil.244_372424 JE.Soil.244_375682 JE.Soil.244_385376 JE.Soil.244_412572 JE.Soil.244_417009 JE.Soil.244_432932 JE.Soil.244_442817 JE.Soil.244_443866 JE.Soil.244_451477 JE.Soil.244_474970 JE.Soil.244_578807 JE.Soil.244_591659 JE.Soil.244_602598 JE.Soil.244_622868 JE.Soil.244_668949 JE.Soil.244_669691 JE.Soil.244_682526 JE.Soil.244_712138 JE.Soil.244_763001 JE.Soil.244_809029 JE.Soil.244_832400 JE.Soil.244_897218 JE.Soil.244_924666 JE.Soil.244_924835 JE.Soil.244_983450 JE.Soil.244_1041638 JE.Soil.244_1051855 JE.Soil.244_1096979 JE.Soil.244_1114745 JE.Soil.244_1159330 JE.Soil.244_1229605 JE.Soil.244_1232952 JE.Soil.244_1233701 JE.Soil.244_1236176 JE.Soil.244_1244881 JE.Soil.244_1258406 JE.Soil.244_1259377 JE.Soil.244_1272251 JE.Soil.244_1283306 JE.Soil.244_1285500 JE.Soil.244_1311844 JE.Soil.244_1365222 JE.Soil.244_1368074 JE.Soil.244_1435107 JE.Soil.244_1441985 JE.Soil.244_1468214 JE.Soil.244_1472025 JE.Soil.244_1518578 JE.Soil.244_1526172 JE.Soil.244_1593461 JE.Soil.244_1646863 JE.Soil.244_1687804 JE.Soil.244_1711570 JE.Soil.244_1737952 JE.Soil.244_1776618 JE.Soil.244_1784331 JE.Soil.244_1825979 JE.Soil.244_1835323 JE.Soil.244_1875571 JE.Soil.244_1886750 JE.Soil.244_1891218 JE.Soil.244_1897843 JE.Soil.244_1922530 JE.Soil.244_1944541 JE.Soil.244_2000914 JE.Soil.244_2031167 JE.Soil.244_2038301 JE.Soil.244_2040756 JE.Soil.244_2045375 JE.Soil.244_2053826 JE.Soil.244_2087811 JE.Soil.244_2106674 JE.Soil.244_2135433 JE.Soil.244_2138587 JE.Soil.244_2140291 JE.Soil.244_2217615 JE.Soil.244_2289861 JE.Soil.244_2293251 JE.Soil.244_2308036 JE.Soil.244_2309481 JE.Soil.244_2322390 JE.Soil.244_2326973 JE.Soil.248_774265 JE.Soil.248_1132975 JE.Soil.248_1206449 JE.Soil.248_1249476 JE.Soil.248_1347883 JE.Soil.248_1536188 JE.Soil.248_1616839 JE.Soil.248_1763395 JE.Soil.248_1875472 JE.Soil.24_2175481 JE.Soil.24_2175614 JE.Soil.24_2361584 JE.Soil.260_193986 JE.Soil.260_411253 JE.Soil.260_497317 JE.Soil.260_1022120 JE.Soil.260_1631335 JE.Soil.260_1926735 JE.Soil.262_625725 JE.Soil.262_1021604 JE.Soil.262_1366174 JE.Soil.264_618927 JE.Soil.264_837788 JE.Soil.264_1637992 JE.Soil.266_449442 JE.Soil.268_52243 JE.Soil.268_320140 JE.Soil.268_872297 JE.Soil.268_980183 JE.Soil.268_1066767 JE.Soil.268_1114214 JE.Soil.268_1416626 JE.Soil.268_1622599 JE.Soil.268_1814973 JE.Soil.26_543355 JE.Soil.26_1208473 JE.Soil.270_75323 JE.Soil.270_301485 JE.Soil.270_855746 JE.Soil.270_1146847 JE.Soil.278_1938393 JE.Soil.279_268002 JE.Soil.279_464777 JE.Soil.279_749918 JE.Soil.279_749984 JE.Soil.279_1401820 JE.Soil.279_1850604 JE.Soil.27_264543 JE.Soil.27_433162 JE.Soil.27_672900 JE.Soil.27_815817 JE.Soil.27_1100057 JE.Soil.27_1154543 JE.Soil.27_1235971 JE.Soil.27_1536491 JE.Soil.27_1563284 JE.Soil.27_2767093 JE.Soil.27_2830514 JE.Soil.27_3115268 JE.Soil.27_3778623 JE.Soil.27_3856337 JE.Soil.27_4067915 JE.Soil.280_181448 JE.Soil.280_181538 JE.Soil.280_1249430 JE.Soil.280_1556378 JE.Soil.283_1622169 JE.Soil.284_2503340 JE.Soil.286_298087 JE.Soil.287_680426 JE.Soil.287_818802 JE.Soil.287_1487892 JE.Soil.28_345901 JE.Soil.28_527295 JE.Soil.28_998143 JE.Soil.28_1813562 JE.Soil.291_1564776 JE.Soil.291_1697465 JE.Soil.291_2085570 JE.Soil.2_604185 JE.Soil.304_539756 JE.Soil.304_651189 JE.Soil.304_851693 JE.Soil.304_864017 JE.Soil.304_867922 JE.Soil.307_24592 JE.Soil.307_43866 JE.Soil.307_135410 JE.Soil.307_188182 JE.Soil.307_292528 JE.Soil.307_328256 JE.Soil.307_335653 JE.Soil.307_438446 JE.Soil.307_459633 JE.Soil.307_501940 JE.Soil.307_509896 JE.Soil.307_555794 JE.Soil.307_572336 JE.Soil.307_627145 JE.Soil.307_696139 JE.Soil.307_812520 JE.Soil.307_874808 JE.Soil.307_890605 JE.Soil.307_982432 JE.Soil.307_1094701 JE.Soil.307_1098452 JE.Soil.308_127677 JE.Soil.314_81174 JE.Soil.315_1007930 JE.Soil.315_1168229 JE.Soil.320_747634 JE.Soil.320_1000724 JE.Soil.320_2449282 JE.Soil.320_2680385 JE.Soil.32_615959 JE.Soil.32_1192881 JE.Soil.32_1256616 JE.Soil.34_1275271 JE.Soil.34_1825638 JE.Soil.34_2967798 JE.Soil.34_3721396 JE.Soil.35_4683 JE.Soil.35_189261 JE.Soil.35_420569 JE.Soil.35_606799 JE.Soil.35_638279 JE.Soil.35_643900 JE.Soil.35_682996 JE.Soil.35_1246691 JE.Soil.35_1277747 JE.Soil.35_1386373 JE.Soil.35_1817817 JE.Soil.35_1817887 JE.Soil.35_2477409 JE.Soil.35_3055659 JE.Soil.35_3073672 JE.Soil.35_3377444 JE.Soil.35_3480593 JE.Soil.39_718259 JE.Soil.39_1386090 JE.Soil.39_1688656 JE.Soil.39_2203860 JE.Soil.39_2608905 JE.Soil.39_2925673 JE.Soil.39_3207319 JE.Soil.3_235527 JE.Soil.3_1468201 JE.Soil.3_2520077 JE.Soil.40_890102 JE.Soil.40_895842 JE.Soil.40_1290167 JE.Soil.40_1687629 JE.Soil.40_1908308 JE.Soil.40_2016853 JE.Soil.40_2161568 JE.Soil.40_2607642 JE.Soil.40_2649842 JE.Soil.40_2663120 JE.Soil.42_2197259 JE.Soil.42_2197427 JE.Soil.42_2202474 JE.Soil.43_290685 JE.Soil.43_413000 JE.Soil.43_596936 JE.Soil.43_794462 JE.Soil.43_1018331 JE.Soil.43_1041143 JE.Soil.43_1193146 JE.Soil.43_1204047 JE.Soil.43_1462764 JE.Soil.43_1542323 JE.Soil.43_1602784 JE.Soil.43_1603677 JE.Soil.43_1896976 JE.Soil.43_2125055 JE.Soil.43_2351762 JE.Soil.43_2481652 JE.Soil.43_2623458 JE.Soil.43_2711112 JE.Soil.43_2807543 JE.Soil.43_2924005 JE.Soil.43_3104774 JE.Soil.43_3170570 JE.Soil.44_1415040 JE.Soil.44_2543093 JE.Soil.44_3134325 JE.Soil.46_2416200 JE.Soil.47_197568 JE.Soil.47_1949797 JE.Soil.47_2394201 JE.Soil.47_2430057 JE.Soil.47_3012525 JE.Soil.48_46959 JE.Soil.48_393861 JE.Soil.48_526165 JE.Soil.48_719767 JE.Soil.48_1526725 JE.Soil.48_1720951 JE.Soil.48_2639539 JE.Soil.4_357726 JE.Soil.4_373347 JE.Soil.4_1486854 JE.Soil.4_1583461 JE.Soil.4_1588792 JE.Soil.4_1680548 JE.Soil.4_1883190 JE.Soil.4_2167803 JE.Soil.4_2385974 JE.Soil.4_2478859 JE.Soil.4_2625722 JE.Soil.50_79516 JE.Soil.50_108284 JE.Soil.50_113401 JE.Soil.50_172436 JE.Soil.50_222151 JE.Soil.50_223145 JE.Soil.50_253695 JE.Soil.50_283693 JE.Soil.50_327803 JE.Soil.50_337504 JE.Soil.50_353377 JE.Soil.50_476020 JE.Soil.50_493802 JE.Soil.50_527067 JE.Soil.50_554788 JE.Soil.50_565690 JE.Soil.50_600624 JE.Soil.50_607976 JE.Soil.50_625306 JE.Soil.50_693897 JE.Soil.50_707025 JE.Soil.50_720538 JE.Soil.50_731168 JE.Soil.50_761178 JE.Soil.50_767466 JE.Soil.50_810499 JE.Soil.50_819298 JE.Soil.51_5325 JE.Soil.51_7770 JE.Soil.51_9200 JE.Soil.51_11986 JE.Soil.51_12139 JE.Soil.51_28224 JE.Soil.51_31176 JE.Soil.51_31523 JE.Soil.51_49779 JE.Soil.51_54744 JE.Soil.51_55884 JE.Soil.51_59335 JE.Soil.51_59562 JE.Soil.51_62694 JE.Soil.51_68123 JE.Soil.51_68390 JE.Soil.51_74441 JE.Soil.51_79146 JE.Soil.51_80515 JE.Soil.51_81125 JE.Soil.51_83474 JE.Soil.51_85043 JE.Soil.51_85920 JE.Soil.51_86434 JE.Soil.51_89299 JE.Soil.51_92658 JE.Soil.51_92790 JE.Soil.51_93275 JE.Soil.51_94345 JE.Soil.51_94819 JE.Soil.51_101556 JE.Soil.51_101808 JE.Soil.51_106221 JE.Soil.51_108844 JE.Soil.51_111440 JE.Soil.51_112323 JE.Soil.51_123669 JE.Soil.51_124357 JE.Soil.51_124620 JE.Soil.51_126585 JE.Soil.51_134078 JE.Soil.51_134119 JE.Soil.51_136127 JE.Soil.51_137328 JE.Soil.51_138587 JE.Soil.51_139760 JE.Soil.51_142939 JE.Soil.51_146349 JE.Soil.51_148546 JE.Soil.51_151656 JE.Soil.51_155007 JE.Soil.51_163478 JE.Soil.51_163764 JE.Soil.51_168646 JE.Soil.51_168662 JE.Soil.51_170691 JE.Soil.51_174398 JE.Soil.51_183713 JE.Soil.51_192328 JE.Soil.51_194335 JE.Soil.51_196575 JE.Soil.51_196582 JE.Soil.51_198445 JE.Soil.51_201727 JE.Soil.51_208639 JE.Soil.51_208799 JE.Soil.51_214103 JE.Soil.51_214578 JE.Soil.51_220374 JE.Soil.51_224412 JE.Soil.51_224902 JE.Soil.51_225670 JE.Soil.51_227476 JE.Soil.51_229090 JE.Soil.51_241482 JE.Soil.51_244250 JE.Soil.51_247667 JE.Soil.51_249684 JE.Soil.51_262846 JE.Soil.51_263162 JE.Soil.51_263396 JE.Soil.51_270549 JE.Soil.51_271104 JE.Soil.51_272510 JE.Soil.51_275762 JE.Soil.51_276567 JE.Soil.51_281805 JE.Soil.51_281970 JE.Soil.51_282924 JE.Soil.51_288376 JE.Soil.51_290573 JE.Soil.51_291639 JE.Soil.51_296179 JE.Soil.51_302190 JE.Soil.51_303392 JE.Soil.51_306922 JE.Soil.51_311615 JE.Soil.51_319556 JE.Soil.51_322499 JE.Soil.51_323160 JE.Soil.51_328659 JE.Soil.51_328723 JE.Soil.51_331363 JE.Soil.51_334174 JE.Soil.51_335143 JE.Soil.51_336116 JE.Soil.51_342309 JE.Soil.51_344083 JE.Soil.51_344637 JE.Soil.51_345477 JE.Soil.51_353633 JE.Soil.51_355114 JE.Soil.51_356383 JE.Soil.51_357845 JE.Soil.51_363128 JE.Soil.51_365594 JE.Soil.51_366272 JE.Soil.51_366797 JE.Soil.51_383046 JE.Soil.51_384909 JE.Soil.51_387955 JE.Soil.51_389020 JE.Soil.51_390521 JE.Soil.51_395614 JE.Soil.51_396806 JE.Soil.51_396810 JE.Soil.51_397008 JE.Soil.51_404219 JE.Soil.51_408495 JE.Soil.51_409412 JE.Soil.51_409700 JE.Soil.51_413312 JE.Soil.51_414463 JE.Soil.51_414655 JE.Soil.51_421308 JE.Soil.51_421881 JE.Soil.51_425989 JE.Soil.51_425999 JE.Soil.51_432279 JE.Soil.51_437390 JE.Soil.51_438390 JE.Soil.51_440732 JE.Soil.51_443379 JE.Soil.51_443420 JE.Soil.51_447411 JE.Soil.51_451455 JE.Soil.51_452334 JE.Soil.51_452555 JE.Soil.51_457889 JE.Soil.51_458049 JE.Soil.51_461265 JE.Soil.51_467254 JE.Soil.51_471537 JE.Soil.51_472379 JE.Soil.51_473494 JE.Soil.51_477954 JE.Soil.51_479194 JE.Soil.51_482196 JE.Soil.51_482211 JE.Soil.51_482484 JE.Soil.51_484279 JE.Soil.51_484419 JE.Soil.51_488452 JE.Soil.51_493492 JE.Soil.51_493854 JE.Soil.51_496506 JE.Soil.51_498069 JE.Soil.51_506407 JE.Soil.51_507355 JE.Soil.51_513419 JE.Soil.51_515105 JE.Soil.51_516463 JE.Soil.51_521016 JE.Soil.51_521054 JE.Soil.51_522268 JE.Soil.51_528026 JE.Soil.51_530146 JE.Soil.51_530430 JE.Soil.51_532310 JE.Soil.51_539184 JE.Soil.51_543117 JE.Soil.51_545292 JE.Soil.51_545817 JE.Soil.51_546009 JE.Soil.51_546012 JE.Soil.51_555477 JE.Soil.51_559267 JE.Soil.51_561587 JE.Soil.51_561868 JE.Soil.51_567005 JE.Soil.51_568786 JE.Soil.51_570032 JE.Soil.51_571511 JE.Soil.51_572206 JE.Soil.51_574684 JE.Soil.51_579805 JE.Soil.51_579997 JE.Soil.51_580186 JE.Soil.51_580947 JE.Soil.51_585096 JE.Soil.51_588137 JE.Soil.51_598716 JE.Soil.51_600164 JE.Soil.51_601388 JE.Soil.51_601630 JE.Soil.51_606409 JE.Soil.51_609968 JE.Soil.51_618553 JE.Soil.51_618941 JE.Soil.51_626402 JE.Soil.51_626597 JE.Soil.51_628068 JE.Soil.51_640386 JE.Soil.51_647150 JE.Soil.51_654492 JE.Soil.51_659588 JE.Soil.51_660647 JE.Soil.51_661764 JE.Soil.51_663508 JE.Soil.51_667371 JE.Soil.51_668739 JE.Soil.51_676687 JE.Soil.51_676848 JE.Soil.51_679127 JE.Soil.51_683256 JE.Soil.51_683332 JE.Soil.51_687775 JE.Soil.51_690400 JE.Soil.51_716106 JE.Soil.51_717538 JE.Soil.51_718417 JE.Soil.51_724125 JE.Soil.51_724542 JE.Soil.51_728252 JE.Soil.51_734774 JE.Soil.51_735307 JE.Soil.51_743556 JE.Soil.51_746944 JE.Soil.51_748780 JE.Soil.51_750750 JE.Soil.51_755582 JE.Soil.51_758444 JE.Soil.51_762512 JE.Soil.51_771636 JE.Soil.51_778455 JE.Soil.51_784502 JE.Soil.51_785519 JE.Soil.51_788312 JE.Soil.51_789842 JE.Soil.51_793822 JE.Soil.51_794362 JE.Soil.51_794986 JE.Soil.51_803275 JE.Soil.51_808473 JE.Soil.51_812078 JE.Soil.51_812205 JE.Soil.51_812905 JE.Soil.51_815511 JE.Soil.51_821315 JE.Soil.51_824540 JE.Soil.51_830623 JE.Soil.51_834524 JE.Soil.51_838138 JE.Soil.51_839430 JE.Soil.51_840940 JE.Soil.51_843545 JE.Soil.51_843590 JE.Soil.51_850505 JE.Soil.51_850637 JE.Soil.51_855139 JE.Soil.51_855357 JE.Soil.51_859997 JE.Soil.51_866304 JE.Soil.51_869597 JE.Soil.51_871063 JE.Soil.51_878691 JE.Soil.51_879294 JE.Soil.51_885160 JE.Soil.51_887548 JE.Soil.51_890786 JE.Soil.51_892847 JE.Soil.51_898373 JE.Soil.51_901165 JE.Soil.51_901702 JE.Soil.51_902037 JE.Soil.51_905385 JE.Soil.51_920167 JE.Soil.51_920506 JE.Soil.51_920793 JE.Soil.51_921319 JE.Soil.51_927098 JE.Soil.51_932887 JE.Soil.51_942694 JE.Soil.51_944321 JE.Soil.51_950691 JE.Soil.51_953481 JE.Soil.51_957291 JE.Soil.51_960527 JE.Soil.51_964337 JE.Soil.51_965130 JE.Soil.51_965654 JE.Soil.51_973267 JE.Soil.51_974615 JE.Soil.51_986184 JE.Soil.51_986872 JE.Soil.51_987131 JE.Soil.51_992201 JE.Soil.51_993233 JE.Soil.51_995013 JE.Soil.51_996144 JE.Soil.51_1001567 JE.Soil.51_1003589 JE.Soil.51_1004215 JE.Soil.51_1006529 JE.Soil.51_1009486 JE.Soil.51_1011218 JE.Soil.51_1012529 JE.Soil.51_1017748 JE.Soil.51_1018309 JE.Soil.51_1020956 JE.Soil.51_1021155 JE.Soil.51_1022636 JE.Soil.51_1024642 JE.Soil.51_1024889 JE.Soil.51_1026663 JE.Soil.51_1033900 JE.Soil.51_1034566 JE.Soil.51_1048425 JE.Soil.51_1050212 JE.Soil.51_1053796 JE.Soil.51_1054581 JE.Soil.51_1056591 JE.Soil.51_1057093 JE.Soil.51_1060220 JE.Soil.51_1063974 JE.Soil.51_1065775 JE.Soil.51_1066844 JE.Soil.51_1069148 JE.Soil.51_1071645 JE.Soil.51_1072440 JE.Soil.51_1074763 JE.Soil.51_1075689 JE.Soil.51_1078080 JE.Soil.51_1080200 JE.Soil.51_1080968 JE.Soil.51_1081152 JE.Soil.51_1084171 JE.Soil.51_1084795 JE.Soil.51_1090786 JE.Soil.51_1091971 JE.Soil.51_1095553 JE.Soil.51_1103749 JE.Soil.51_1109474 JE.Soil.51_1110664 JE.Soil.51_1110677 JE.Soil.51_1114627 JE.Soil.51_1114756 JE.Soil.51_1115380 JE.Soil.51_1116682 JE.Soil.51_1116838 JE.Soil.51_1117605 JE.Soil.51_1117937 JE.Soil.51_1121753 JE.Soil.51_1124131 JE.Soil.51_1129297 JE.Soil.51_1131527 JE.Soil.51_1131635 JE.Soil.51_1131893 JE.Soil.51_1132987 JE.Soil.51_1133403 JE.Soil.51_1134477 JE.Soil.51_1147746 JE.Soil.51_1154874 JE.Soil.51_1156532 JE.Soil.51_1164586 JE.Soil.51_1165255 JE.Soil.51_1171321 JE.Soil.51_1181954 JE.Soil.51_1187908 JE.Soil.51_1188089 JE.Soil.51_1197868 JE.Soil.51_1208436 JE.Soil.51_1214107 JE.Soil.51_1216958 JE.Soil.51_1220198 JE.Soil.51_1222028 JE.Soil.51_1230728 JE.Soil.51_1237899 JE.Soil.51_1242707 JE.Soil.51_1245181 JE.Soil.51_1247574 JE.Soil.51_1252682 JE.Soil.51_1257509 JE.Soil.51_1258320 JE.Soil.51_1259146 JE.Soil.51_1262012 JE.Soil.51_1264339 JE.Soil.51_1267739 JE.Soil.51_1270246 JE.Soil.51_1270402 JE.Soil.51_1271019 JE.Soil.51_1273057 JE.Soil.51_1279495 JE.Soil.51_1282435 JE.Soil.51_1294599 JE.Soil.51_1295072 JE.Soil.51_1298240 JE.Soil.51_1298686 JE.Soil.51_1301499 JE.Soil.51_1307947 JE.Soil.51_1312098 JE.Soil.51_1322878 JE.Soil.51_1328359 JE.Soil.51_1329384 JE.Soil.51_1332994 JE.Soil.51_1338826 JE.Soil.51_1339474 JE.Soil.51_1353411 JE.Soil.51_1354036 JE.Soil.51_1368600 JE.Soil.51_1368938 JE.Soil.51_1369253 JE.Soil.51_1372438 JE.Soil.51_1373803 JE.Soil.51_1376239 JE.Soil.51_1381502 JE.Soil.51_1386423 JE.Soil.51_1395768 JE.Soil.51_1397630 JE.Soil.52_26612 JE.Soil.52_225470 JE.Soil.52_230841 JE.Soil.52_239373 JE.Soil.52_268901 JE.Soil.52_373764 JE.Soil.52_407312 JE.Soil.52_490539 JE.Soil.52_819285 JE.Soil.52_923245 JE.Soil.52_1069394 JE.Soil.52_1128567 JE.Soil.52_1152035 JE.Soil.52_1210000 JE.Soil.52_1210110 JE.Soil.52_1328869 JE.Soil.52_1391460 JE.Soil.52_1655557 JE.Soil.58_676477 JE.Soil.58_739953 JE.Soil.58_797913 JE.Soil.58_891713 JE.Soil.58_1489913 JE.Soil.59_641785 JE.Soil.59_1659781 JE.Soil.59_1735062 JE.Soil.59_2615160 JE.Soil.60_110749 JE.Soil.60_352484 JE.Soil.60_921817 JE.Soil.60_943694 JE.Soil.60_1391813 JE.Soil.60_1585978 JE.Soil.60_1632096 JE.Soil.62_107598 JE.Soil.62_243021 JE.Soil.62_440110 JE.Soil.62_448716 JE.Soil.62_453991 JE.Soil.62_488295 JE.Soil.62_720008 JE.Soil.62_1789675 JE.Soil.62_1796407 JE.Soil.62_1822599 JE.Soil.62_1912323 JE.Soil.62_1927161 JE.Soil.62_2045290 JE.Soil.62_2293766 JE.Soil.62_2293887 JE.Soil.62_2579725 JE.Soil.63_1042646 JE.Soil.63_1611170 JE.Soil.63_1647235 JE.Soil.63_2504503 JE.Soil.64_68540 JE.Soil.64_774127 JE.Soil.66_28314 JE.Soil.66_200490 JE.Soil.66_245018 JE.Soil.66_506027 JE.Soil.66_515420 JE.Soil.66_552183 JE.Soil.66_815235 JE.Soil.66_1005446 JE.Soil.66_1174920 JE.Soil.66_1710699 JE.Soil.67_22032 JE.Soil.67_25373 JE.Soil.67_113669 JE.Soil.67_126773 JE.Soil.67_282555 JE.Soil.67_353199 JE.Soil.67_569423 JE.Soil.67_583909 JE.Soil.67_610797 JE.Soil.67_695540 JE.Soil.67_814744 JE.Soil.67_894671 JE.Soil.67_1098384 JE.Soil.67_1274974 JE.Soil.67_1311524 JE.Soil.67_1340602 JE.Soil.67_1448135 JE.Soil.67_1458061 JE.Soil.67_1474791 JE.Soil.67_1613871 JE.Soil.67_1614016 JE.Soil.67_1638688 JE.Soil.67_1683511 JE.Soil.67_1686372 JE.Soil.67_1787300 JE.Soil.67_1804916 JE.Soil.67_1875667 JE.Soil.67_2119923 JE.Soil.67_2243065 JE.Soil.67_2299193 JE.Soil.67_2363868 JE.Soil.6_330501 JE.Soil.6_1207801 JE.Soil.6_1208008 JE.Soil.6_1252521 JE.Soil.6_1363884 JE.Soil.6_2152415 JE.Soil.6_2368098 JE.Soil.70_666327 JE.Soil.70_742379 JE.Soil.70_863475 JE.Soil.70_948454 JE.Soil.70_1702253 JE.Soil.70_1746585 JE.Soil.71_162521 JE.Soil.71_190849 JE.Soil.71_241286 JE.Soil.71_341904 JE.Soil.71_571128 JE.Soil.71_635113 JE.Soil.71_687981 JE.Soil.71_1034793 JE.Soil.71_1251097 JE.Soil.71_1619656 JE.Soil.71_1623916 JE.Soil.71_1743983 JE.Soil.71_1882629 JE.Soil.71_1936336 JE.Soil.71_2511555 JE.Soil.72_736879 JE.Soil.72_795748 JE.Soil.75_65741 JE.Soil.75_120292 JE.Soil.75_137961 JE.Soil.75_465054 JE.Soil.75_506014 JE.Soil.75_648244 JE.Soil.75_748795 JE.Soil.75_768814 JE.Soil.75_968695 JE.Soil.75_1115932 JE.Soil.75_1305643 JE.Soil.75_1387539 JE.Soil.75_1492180 JE.Soil.75_2041920 JE.Soil.75_2079669 JE.Soil.75_2083527 JE.Soil.75_2112376 JE.Soil.75_2179125 JE.Soil.75_2581868 JE.Soil.75_2659037 JE.Soil.75_2661703 JE.Soil.75_2676454 JE.Soil.75_2778251 JE.Soil.75_2864061 JE.Soil.75_2914155 JE.Soil.75_2941117 JE.Soil.75_2985065 JE.Soil.75_3053403 JE.Soil.75_3335554 JE.Soil.75_3374249 JE.Soil.75_3451747 JE.Soil.76_1378735 JE.Soil.76_1986281 JE.Soil.76_2704801 JE.Soil.7_522444 JE.Soil.80_89337 JE.Soil.80_95758 JE.Soil.80_387381 JE.Soil.80_716002 JE.Soil.80_789376 JE.Soil.80_820785 JE.Soil.80_858312 JE.Soil.80_1300080 JE.Soil.80_1501300 JE.Soil.80_1810022 JE.Soil.80_2091134 JE.Soil.80_2098572 JE.Soil.82_491684 JE.Soil.82_491812 JE.Soil.83_40318 JE.Soil.83_92485 JE.Soil.83_249578 JE.Soil.83_257279 JE.Soil.83_270200 JE.Soil.83_370179 JE.Soil.83_430807 JE.Soil.83_525367 JE.Soil.83_562481 JE.Soil.83_580690 JE.Soil.83_645822 JE.Soil.83_687124 JE.Soil.83_779683 JE.Soil.83_779895 JE.Soil.83_909727 JE.Soil.83_935596 JE.Soil.83_950616 JE.Soil.83_1143276 JE.Soil.83_1147622 JE.Soil.83_1166067 JE.Soil.83_1202327 JE.Soil.83_1203155 JE.Soil.83_1318606 JE.Soil.83_1319013 JE.Soil.83_1353172 JE.Soil.83_1431650 JE.Soil.83_1450563 JE.Soil.83_1459669 JE.Soil.83_1507308 JE.Soil.83_1555659 JE.Soil.83_1572453 JE.Soil.83_1680329 JE.Soil.83_1686899 JE.Soil.83_1706524 JE.Soil.83_1762341 JE.Soil.83_1791273 JE.Soil.83_1837283 JE.Soil.83_1839093 JE.Soil.83_1905273 JE.Soil.83_1919511 JE.Soil.83_2032807 JE.Soil.83_2041495 JE.Soil.83_2049501 JE.Soil.83_2112583 JE.Soil.83_2114879 JE.Soil.83_2188527 JE.Soil.83_2248598 JE.Soil.83_2270978 JE.Soil.83_2271094 JE.Soil.83_2347707 JE.Soil.83_2425709 JE.Soil.83_2471891 JE.Soil.83_2539312 JE.Soil.83_2574437 JE.Soil.83_2644072 JE.Soil.83_2699989 JE.Soil.84_419663 JE.Soil.86_299078 JE.Soil.86_1191556 JE.Soil.86_2295333 JE.Soil.87_130077 JE.Soil.87_134996 JE.Soil.87_198473 JE.Soil.87_208722 JE.Soil.87_234029 JE.Soil.87_302915 JE.Soil.87_309323 JE.Soil.87_388758 JE.Soil.87_462893 JE.Soil.87_524382 JE.Soil.87_560029 JE.Soil.87_584973 JE.Soil.87_687651 JE.Soil.87_688987 JE.Soil.87_768256 JE.Soil.87_821019 JE.Soil.87_861644 JE.Soil.87_873495 JE.Soil.87_905730 JE.Soil.87_916709 JE.Soil.87_973639 JE.Soil.87_1108842 JE.Soil.87_1259170 JE.Soil.87_1279796 JE.Soil.87_1303775 JE.Soil.87_1374996 JE.Soil.87_1383989 JE.Soil.87_1489325 JE.Soil.87_1492796 JE.Soil.87_1516594 JE.Soil.87_1587637 JE.Soil.87_1682015 JE.Soil.87_1767659 JE.Soil.87_1807668 JE.Soil.87_1878448 JE.Soil.87_1884043 JE.Soil.87_1981925 JE.Soil.87_1996201 JE.Soil.87_2098014 JE.Soil.87_2133559 JE.Soil.87_2189862 JE.Soil.87_2194982 JE.Soil.87_2276515 JE.Soil.87_2343732 JE.Soil.87_2404859 JE.Soil.87_2539899 JE.Soil.88_667059 JE.Soil.88_674900 JE.Soil.88_1592094 JE.Soil.88_1701504 JE.Soil.88_1953869 JE.Soil.8_801197 JE.Soil.8_886206 JE.Soil.8_1484845 JE.Soil.8_1498577 JE.Soil.8_1597943 JE.Soil.8_1598097 JE.Soil.8_2105011 JE.Soil.91_1702436 JE.Soil.91_2421287 JE.Lundberg.101_669959 JE.Lundberg.103_759070 JE.Lundberg.103_1175080 JE.Lundberg.106_1067829 JE.Lundberg.112_119886 JE.Lundberg.115_1552699 JE.Lundberg.118_12983 JE.Lundberg.118_989147 JE.Lundberg.11_136212 JE.Lundberg.11_520450 JE.Lundberg.11_1370945 JE.Lundberg.120_1577498 JE.Lundberg.128_186346 JE.Lundberg.12_77752 JE.Lundberg.12_497988 JE.Lundberg.12_498279 JE.Lundberg.12_517215 JE.Lundberg.131_1097289 JE.Lundberg.137_646456 JE.Lundberg.13_376073 JE.Lundberg.143_1314657 JE.Lundberg.145_808976 JE.Lundberg.145_1326838 JE.Lundberg.146_1021296 JE.Lundberg.146_1055454 JE.Lundberg.146_1055585 JE.Lundberg.147_350499 JE.Lundberg.147_593178 JE.Lundberg.147_865383 JE.Lundberg.148_344916 JE.Lundberg.149_977285 JE.Lundberg.149_1432896 JE.Lundberg.151_686918 JE.Lundberg.151_811062 JE.Lundberg.151_1109748 JE.Lundberg.152_11064 JE.Lundberg.152_112178 JE.Lundberg.152_197926 JE.Lundberg.152_1070986 JE.Lundberg.152_1389432 JE.Lundberg.153_318237 JE.Lundberg.154_129010 JE.Lundberg.154_239277 JE.Lundberg.154_239583 JE.Lundberg.154_588900 JE.Lundberg.154_601938 JE.Lundberg.154_605812 JE.Lundberg.154_778756 JE.Lundberg.154_931198 JE.Lundberg.154_1075554 JE.Lundberg.154_1076945 JE.Lundberg.154_1077134 JE.Lundberg.154_1345328 JE.Lundberg.155_469990 JE.Lundberg.155_556573 JE.Lundberg.155_1682553 JE.Lundberg.155_2298729 JE.Lundberg.155_3180997 JE.Lundberg.157_65926 JE.Lundberg.157_562426 JE.Lundberg.158_483860 JE.Lundberg.158_583481 JE.Lundberg.158_1282913 JE.Lundberg.158_1283179 JE.Lundberg.159_1358200 JE.Lundberg.15_355017 JE.Lundberg.15_511232 JE.Lundberg.15_823395 JE.Lundberg.15_1339343 JE.Lundberg.15_1411268 JE.Lundberg.160_360718 JE.Lundberg.160_417322 JE.Lundberg.160_1095035 JE.Lundberg.160_1108991 JE.Lundberg.160_1109269 JE.Lundberg.161_324755 JE.Lundberg.161_1363648 JE.Lundberg.162_594448 JE.Lundberg.162_1042020 JE.Lundberg.163_192834 JE.Lundberg.164_882738 JE.Lundberg.164_905436 JE.Lundberg.165_117998 JE.Lundberg.165_1798781 JE.Lundberg.165_1972882 JE.Lundberg.166_1169515 JE.Lundberg.167_75517 JE.Lundberg.167_904263 JE.Lundberg.168_936409 JE.Lundberg.169_188149 JE.Lundberg.169_188367 JE.Lundberg.169_724815 JE.Lundberg.16_179263 JE.Lundberg.170_36106 JE.Lundberg.170_358141 JE.Lundberg.172_65708 JE.Lundberg.172_543380 JE.Lundberg.172_1279771 JE.Lundberg.174_894219 JE.Lundberg.174_894422 JE.Lundberg.175_517953 JE.Lundberg.175_750954 JE.Lundberg.175_1054995 JE.Lundberg.175_1239811 JE.Lundberg.176_456935 JE.Lundberg.176_1429803 JE.Lundberg.176_1497456 JE.Lundberg.176_1497683 JE.Lundberg.178_368376 JE.Lundberg.178_470600 JE.Lundberg.17_345693 JE.Lundberg.17_355279 JE.Lundberg.17_537410 JE.Lundberg.180_264891 JE.Lundberg.180_648764 JE.Lundberg.182_203626 JE.Lundberg.183_226368 JE.Lundberg.183_933483 JE.Lundberg.183_1128639 JE.Lundberg.183_1229136 JE.Lundberg.183_1432055 JE.Lundberg.186_176666 JE.Lundberg.186_502994 JE.Lundberg.186_667427 JE.Lundberg.186_667689 JE.Lundberg.186_711359 JE.Lundberg.186_1333262 JE.Lundberg.186_1532944 JE.Lundberg.187_65037 JE.Lundberg.187_759543 JE.Lundberg.187_965126 JE.Lundberg.187_1335119 JE.Lundberg.187_1516074 JE.Lundberg.187_1630140 JE.Lundberg.187_1630430 JE.Lundberg.188_977432 JE.Lundberg.189_129889 JE.Lundberg.189_242417 JE.Lundberg.189_419108 JE.Lundberg.189_562860 JE.Lundberg.189_916175 JE.Lundberg.189_1127291 JE.Lundberg.18_81800 JE.Lundberg.18_337499 JE.Lundberg.18_575762 JE.Lundberg.190_33340 JE.Lundberg.190_515478 JE.Lundberg.191_30444 JE.Lundberg.191_312824 JE.Lundberg.191_366418 JE.Lundberg.191_474145 JE.Lundberg.191_490296 JE.Lundberg.191_725913 JE.Lundberg.191_853567 JE.Lundberg.191_954443 JE.Lundberg.191_1026054 JE.Lundberg.191_1029950 JE.Lundberg.191_1064932 JE.Lundberg.191_1163746 JE.Lundberg.191_1184664 JE.Lundberg.191_1414886 JE.Lundberg.191_1414917 JE.Lundberg.191_1463909 JE.Lundberg.192_71711 JE.Lundberg.192_514750 JE.Lundberg.192_1608307 JE.Lundberg.192_1648078 JE.Lundberg.19_759944 JE.Lundberg.19_821161 JE.Lundberg.20_528375 JE.Lundberg.21_1786836 JE.Lundberg.23_177704 JE.Lundberg.23_469801 JE.Lundberg.23_524160 JE.Lundberg.23_1399725 JE.Lundberg.24_355556 JE.Lundberg.24_493423 JE.Lundberg.24_592835 JE.Lundberg.24_1040459 JE.Lundberg.25_167636 JE.Lundberg.25_1339997 JE.Lundberg.26_485041 JE.Lundberg.26_550813 JE.Lundberg.26_891687 JE.Lundberg.26_1106384 JE.Lundberg.27_916699 JE.Lundberg.27_1010393 JE.Lundberg.27_1772106 JE.Lundberg.2_892581 JE.Lundberg.30_463850 JE.Lundberg.30_550246 JE.Lundberg.30_567499 JE.Lundberg.30_1803339 JE.Lundberg.30_1935582 JE.Lundberg.32_1555920 JE.Lundberg.33_133788 JE.Lundberg.33_133920 JE.Lundberg.33_207009 JE.Lundberg.33_486076 JE.Lundberg.34_223210 JE.Lundberg.34_554870 JE.Lundberg.34_708594 JE.Lundberg.35_1396756 JE.Lundberg.35_1664050 JE.Lundberg.35_1790354 JE.Lundberg.35_1910840 JE.Lundberg.36_672894 JE.Lundberg.36_806648 JE.Lundberg.36_806924 JE.Lundberg.36_886156 JE.Lundberg.36_1065471 JE.Lundberg.36_1175524 JE.Lundberg.36_1455018 JE.Lundberg.36_1455276 JE.Lundberg.36_1769959 JE.Lundberg.36_1966798 JE.Lundberg.36_2020783 JE.Lundberg.37_647738 JE.Lundberg.37_647959 JE.Lundberg.38_250957 JE.Lundberg.38_1200117 JE.Lundberg.38_1430420 JE.Lundberg.39_346714 JE.Lundberg.39_394501 JE.Lundberg.39_1258533 JE.Lundberg.3_1590508 JE.Lundberg.3_3217545 JE.Lundberg.41_484094 JE.Lundberg.41_976997 JE.Lundberg.41_982501 JE.Lundberg.41_1149138 JE.Lundberg.42_693136 JE.Lundberg.42_797729 JE.Lundberg.42_978849 JE.Lundberg.42_1626698 JE.Lundberg.42_1627074 JE.Lundberg.43_163896 JE.Lundberg.43_393505 JE.Lundberg.43_451719 JE.Lundberg.43_738038 JE.Lundberg.43_738211 JE.Lundberg.43_1058025 JE.Lundberg.43_1063212 JE.Lundberg.44_5616 JE.Lundberg.44_45435 JE.Lundberg.44_137902 JE.Lundberg.44_333293 JE.Lundberg.44_1335931 JE.Lundberg.44_1477816 JE.Lundberg.44_1590149 JE.Lundberg.45_72240 JE.Lundberg.45_93133 JE.Lundberg.45_250694 JE.Lundberg.45_264793 JE.Lundberg.45_402382 JE.Lundberg.45_430444 JE.Lundberg.45_536729 JE.Lundberg.45_571541 JE.Lundberg.45_571622 JE.Lundberg.45_692662 JE.Lundberg.45_883980 JE.Lundberg.45_883988 JE.Lundberg.45_999405 JE.Lundberg.45_1041158 JE.Lundberg.45_1169015 JE.Lundberg.45_1258283 JE.Lundberg.45_1423141 JE.Lundberg.46_402593 JE.Lundberg.47_461824 JE.Lundberg.47_521621 JE.Lundberg.48_484224 JE.Lundberg.48_855904 JE.Lundberg.48_1289409 JE.Lundberg.48_1355954 JE.Lundberg.49_38547 JE.Lundberg.49_213919 JE.Lundberg.49_259337 JE.Lundberg.49_291527 JE.Lundberg.49_1639049 JE.Lundberg.4_273565 JE.Lundberg.4_1277411 JE.Lundberg.50_212817 JE.Lundberg.50_270382 JE.Lundberg.50_687054 JE.Lundberg.50_861265 JE.Lundberg.50_1041569 JE.Lundberg.51_158686 JE.Lundberg.51_415073 JE.Lundberg.51_1514599 JE.Lundberg.51_1650083 JE.Lundberg.51_1983700 JE.Lundberg.51_2000519 JE.Lundberg.51_2199563 JE.Lundberg.52_241068 JE.Lundberg.52_355448 JE.Lundberg.52_461696 JE.Lundberg.52_566636 JE.Lundberg.52_787017 JE.Lundberg.52_1087370 JE.Lundberg.52_1087620 JE.Lundberg.52_1132519 JE.Lundberg.52_1598564 JE.Lundberg.52_1656949 JE.Lundberg.53_152719 JE.Lundberg.53_816407 JE.Lundberg.53_907981 JE.Lundberg.53_1717494 JE.Lundberg.54_138809 JE.Lundberg.54_381181 JE.Lundberg.54_652922 JE.Lundberg.54_809743 JE.Lundberg.54_818356 JE.Lundberg.55_183537 JE.Lundberg.55_623165 JE.Lundberg.55_1290248 JE.Lundberg.55_1708640 JE.Lundberg.56_14538 JE.Lundberg.56_401328 JE.Lundberg.56_1126791 JE.Lundberg.56_1195889 JE.Lundberg.56_1259867 JE.Lundberg.56_1566262 JE.Lundberg.58_547184 JE.Lundberg.58_1280929 JE.Lundberg.59_86045 JE.Lundberg.59_147615 JE.Lundberg.59_161096 JE.Lundberg.59_371318 JE.Lundberg.59_394024 JE.Lundberg.59_1261236 JE.Lundberg.5_406143 JE.Lundberg.60_170257 JE.Lundberg.60_569402 JE.Lundberg.60_1028020 JE.Lundberg.60_1628476 JE.Lundberg.60_2133939 JE.Lundberg.62_150439 JE.Lundberg.62_422577 JE.Lundberg.62_902659 JE.Lundberg.63_627354 JE.Lundberg.63_717882 JE.Lundberg.63_949544 JE.Lundberg.64_216288 JE.Lundberg.64_1316854 JE.Lundberg.64_1394863 JE.Lundberg.64_1903739 JE.Lundberg.64_2464397 JE.Lundberg.65_4956 JE.Lundberg.65_383306 JE.Lundberg.65_416462 JE.Lundberg.65_481472 JE.Lundberg.65_563885 JE.Lundberg.65_670734 JE.Lundberg.65_994004 JE.Lundberg.65_1379126 JE.Lundberg.65_1511006 JE.Lundberg.65_1602559 JE.Lundberg.66_410342 JE.Lundberg.66_562450 JE.Lundberg.66_1076497 JE.Lundberg.67_425277 JE.Lundberg.67_459827 JE.Lundberg.67_1029023 JE.Lundberg.67_1169698 JE.Lundberg.67_1183793 JE.Lundberg.68_51395 JE.Lundberg.68_469529 JE.Lundberg.68_756246 JE.Lundberg.68_1291363 JE.Lundberg.68_1778050 JE.Lundberg.68_1919600 JE.Lundberg.69_175272 JE.Lundberg.69_518959 JE.Lundberg.69_924596 JE.Lundberg.69_1486183 JE.Lundberg.6_286159 JE.Lundberg.6_976600 JE.Lundberg.6_1429949 JE.Lundberg.70_471904 JE.Lundberg.70_634173 JE.Lundberg.70_1646433 JE.Lundberg.72_81849 JE.Lundberg.72_170353 JE.Lundberg.72_937838 JE.Lundberg.72_1294109 JE.Lundberg.72_1439360 JE.Lundberg.72_1575749 JE.Lundberg.72_1647437 JE.Lundberg.72_1656843 JE.Lundberg.72_1738493 JE.Lundberg.72_1740654 JE.Lundberg.73_266486 JE.Lundberg.73_579456 JE.Lundberg.73_579567 JE.Lundberg.73_851542 JE.Lundberg.73_851674 JE.Lundberg.73_864849 JE.Lundberg.73_1132806 JE.Lundberg.73_1193317 JE.Lundberg.73_1425796 JE.Lundberg.74_10341 JE.Lundberg.74_181005 JE.Lundberg.74_224261 JE.Lundberg.74_332413 JE.Lundberg.74_794484 JE.Lundberg.74_1463451 JE.Lundberg.74_2005441 JE.Lundberg.74_2005715 JE.Lundberg.74_2110001 JE.Lundberg.74_2363537 JE.Lundberg.74_2368881 JE.Lundberg.74_2375420 JE.Lundberg.74_2376564 JE.Lundberg.74_2732943 JE.Lundberg.75_97038 JE.Lundberg.75_1304846 JE.Lundberg.75_1304847 JE.Lundberg.75_2011650 JE.Lundberg.76_430748 JE.Lundberg.76_618787 JE.Lundberg.77_628607 JE.Lundberg.77_628940 JE.Lundberg.77_1553636 JE.Lundberg.77_1553795 JE.Lundberg.77_1562887 JE.Lundberg.78_280956 JE.Lundberg.78_432489 JE.Lundberg.78_800753 JE.Lundberg.78_882690 JE.Lundberg.78_990859 JE.Lundberg.78_1043941 JE.Lundberg.78_1053162 JE.Lundberg.78_1245365 JE.Lundberg.78_1245647 JE.Lundberg.78_1511804 JE.Lundberg.78_1603192 JE.Lundberg.78_1685098 JE.Lundberg.78_1763670 JE.Lundberg.79_27432 JE.Lundberg.79_191788 JE.Lundberg.79_434713 JE.Lundberg.79_512185 JE.Lundberg.79_543933 JE.Lundberg.79_1369280 JE.Lundberg.79_1543484 JE.Lundberg.79_1549105 JE.Lundberg.80_234857 JE.Lundberg.80_301236 JE.Lundberg.80_666225 JE.Lundberg.80_1242853 JE.Lundberg.80_1243075 JE.Lundberg.80_1352343 JE.Lundberg.81_1171071 JE.Lundberg.82_15597 JE.Lundberg.82_457431 JE.Lundberg.82_533604 JE.Lundberg.82_787793 JE.Lundberg.82_787878 JE.Lundberg.82_788075 JE.Lundberg.84_223251 JE.Lundberg.84_240421 JE.Lundberg.84_459496 JE.Lundberg.84_731987 JE.Lundberg.84_732190 JE.Lundberg.84_846054 JE.Lundberg.84_1190188 JE.Lundberg.85_207243 JE.Lundberg.85_1185602 JE.Lundberg.86_72597 JE.Lundberg.86_589885 JE.Lundberg.86_696348 JE.Lundberg.86_1085506 JE.Lundberg.86_1192130 JE.Lundberg.86_1247414 JE.Lundberg.86_1582192 JE.Lundberg.86_1617172 JE.Lundberg.86_1682140 JE.Lundberg.87_350767 JE.Lundberg.87_669595 JE.Lundberg.87_818088 JE.Lundberg.87_902510 JE.Lundberg.87_1102840 JE.Lundberg.87_1130312 JE.Lundberg.88_19878 JE.Lundberg.88_550426 JE.Lundberg.88_621155 JE.Lundberg.88_765222 JE.Lundberg.88_765374 JE.Lundberg.89_79283 JE.Lundberg.89_621111 JE.Lundberg.89_1220750 JE.Lundberg.89_1247950 JE.Lundberg.89_1703134 JE.Lundberg.8_129589 JE.Lundberg.8_651256 JE.Lundberg.90_438993 JE.Lundberg.90_1047472 JE.Lundberg.91_174338 JE.Lundberg.91_620314 JE.Lundberg.91_1032519 JE.Lundberg.91_1483597 JE.Lundberg.92_145371 JE.Lundberg.92_157652 JE.Lundberg.92_306337 JE.Lundberg.92_473695 JE.Lundberg.92_524413 JE.Lundberg.92_557125 JE.Lundberg.92_654340 JE.Lundberg.92_657919 JE.Lundberg.92_672609 JE.Lundberg.92_690766 JE.Lundberg.92_957866 JE.Lundberg.92_1013102 JE.Lundberg.92_1015846 JE.Lundberg.92_1067653 JE.Lundberg.92_1117183 JE.Lundberg.92_1186308 JE.Lundberg.92_1186500 JE.Lundberg.92_1309133 JE.Lundberg.92_1434326 JE.Lundberg.92_1718623 JE.Lundberg.93_136480 JE.Lundberg.93_136572 JE.Lundberg.93_341730 JE.Lundberg.93_430324 JE.Lundberg.93_528717 JE.Lundberg.93_717105 JE.Lundberg.93_1279964 JE.Lundberg.93_1686359 JE.Lundberg.93_1832387 JE.Lundberg.94_11186 JE.Lundberg.94_517893 JE.Lundberg.94_1015327 JE.Lundberg.94_1158072 JE.Lundberg.95_19633 JE.Lundberg.95_45224 JE.Lundberg.95_77184 JE.Lundberg.95_77472 JE.Lundberg.95_454727 JE.Lundberg.95_618591 JE.Lundberg.95_637750 JE.Lundberg.95_677588 JE.Lundberg.95_684462 JE.Lundberg.95_684597 JE.Lundberg.95_715043 JE.Lundberg.95_725665 JE.Lundberg.95_726760 JE.Lundberg.95_844487 JE.Lundberg.95_872894 JE.Lundberg.95_877196 JE.Lundberg.95_964440 JE.Lundberg.95_1000748 JE.Lundberg.95_1065635 JE.Lundberg.95_1116517 JE.Lundberg.95_1139395 JE.Lundberg.95_1237271 JE.Lundberg.95_1277174 JE.Lundberg.95_1332477 JE.Lundberg.95_1368763 JE.Lundberg.95_1542306 JE.Lundberg.95_1679905 JE.Lundberg.96_274274 JE.Lundberg.96_336586 JE.Lundberg.96_778356 JE.Lundberg.96_869620 JE.Lundberg.96_902402 JE.Lundberg.96_984148 JE.Lundberg.96_1000283 JE.Lundberg.96_1000505 JE.Lundberg.96_1359283 JE.Lundberg.96_1551654 JE.Lundberg.96_1716831 JE.Lundberg.96_1769271 JE.Lundberg.97_537452 JE.Lundberg.97_870419 JE.Lundberg.9_270942 JE.Lundberg.9_1872630 JE.Soil.100_58021 JE.Soil.103_688171 JE.Soil.103_1035914 JE.Soil.103_1242676 JE.Soil.103_2173155 JE.Soil.103_2692162 JE.Soil.103_2787131 JE.Soil.104_374375 JE.Soil.104_726813 JE.Soil.104_1581838 JE.Soil.107_174758 JE.Soil.107_174929 JE.Soil.107_408902 JE.Soil.107_1761781 JE.Soil.107_2032997 JE.Soil.108_505610 JE.Soil.108_1231702 JE.Soil.108_1282506 JE.Soil.111_7210 JE.Soil.111_722027 JE.Soil.112_47097 JE.Soil.112_49550 JE.Soil.112_480506 JE.Soil.112_575697 JE.Soil.112_602174 JE.Soil.112_732480 JE.Soil.112_754872 JE.Soil.112_755075 JE.Soil.112_842177 JE.Soil.112_881061 JE.Soil.112_1028899 JE.Soil.112_1066863 JE.Soil.112_1154251 JE.Soil.112_1227540 JE.Soil.115_1128643 JE.Soil.115_1128708 JE.Soil.122_616057 JE.Soil.124_738754 JE.Soil.124_1003250 JE.Soil.124_1163964 JE.Soil.124_1814433 JE.Soil.126_540671 JE.Soil.126_1435921 JE.Soil.127_1446010 JE.Soil.127_1721725 JE.Soil.127_2192721 JE.Soil.128_2058 JE.Soil.128_229336 JE.Soil.128_496507 JE.Soil.128_630020 JE.Soil.12_1021989 JE.Soil.12_1461468 JE.Soil.12_2113434 JE.Soil.12_2173488 JE.Soil.130_30251 JE.Soil.131_315178 JE.Soil.131_591560 JE.Soil.131_884206 JE.Soil.131_885428 JE.Soil.131_1779448 JE.Soil.131_2098415 JE.Soil.131_2507647 JE.Soil.131_2928355 JE.Soil.131_4005195 JE.Soil.131_4108256 JE.Soil.131_4216917 JE.Soil.131_4355382 JE.Soil.131_4589621 JE.Soil.131_4589747 JE.Soil.131_4743722 JE.Soil.131_5552563 JE.Soil.131_5594368 JE.Soil.135_112487 JE.Soil.135_420884 JE.Soil.135_421001 JE.Soil.135_694325 JE.Soil.135_1987106 JE.Soil.135_2602341 JE.Soil.135_3975229 JE.Soil.138_105123 JE.Soil.139_82139 JE.Soil.139_658573 JE.Soil.139_1129481 JE.Soil.142_881468 JE.Soil.142_1210955 JE.Soil.142_2030566 JE.Soil.144_280746 JE.Soil.144_280959 JE.Soil.144_3231898 JE.Soil.14_399427 JE.Soil.14_1222432 JE.Soil.14_1463581 JE.Soil.15_625927 JE.Soil.15_1590224 JE.Soil.15_1590380 JE.Soil.15_1960184 JE.Soil.16_1984949 JE.Soil.178_845714 JE.Soil.179_120912 JE.Soil.179_258112 JE.Soil.179_305776 JE.Soil.179_370912 JE.Soil.179_376439 JE.Soil.179_409936 JE.Soil.179_519625 JE.Soil.179_725125 JE.Soil.179_796605 JE.Soil.179_860473 JE.Soil.179_1028074 JE.Soil.179_1263478 JE.Soil.179_1786152 JE.Soil.179_1810561 JE.Soil.179_1860998 JE.Soil.179_2072939 JE.Soil.179_2073472 JE.Soil.179_2306272 JE.Soil.180_311721 JE.Soil.180_948015 JE.Soil.180_2090359 JE.Soil.182_906480 JE.Soil.183_421621 JE.Soil.183_594059 JE.Soil.184_1250775 JE.Soil.184_1399805 JE.Soil.184_1478196 JE.Soil.184_1583629 JE.Soil.188_709015 JE.Soil.18_2601280 JE.Soil.190_1716303 JE.Soil.190_2108925 JE.Soil.191_134633 JE.Soil.191_290550 JE.Soil.191_290594 JE.Soil.191_410289 JE.Soil.191_497636 JE.Soil.191_687425 JE.Soil.191_1079562 JE.Soil.191_1189716 JE.Soil.191_1880741 JE.Soil.192_41337 JE.Soil.192_285411 JE.Soil.194_262584 JE.Soil.194_3184367 JE.Soil.195_468077 JE.Soil.195_1198241 JE.Soil.195_1290128 JE.Soil.195_1657677 JE.Soil.195_1830377 JE.Soil.195_2042803 JE.Soil.198_458548 JE.Soil.198_521785 JE.Soil.198_627747 JE.Soil.198_627775 JE.Soil.198_778110 JE.Soil.198_791512 JE.Soil.198_858953 JE.Soil.198_1272691 JE.Soil.198_1417965 JE.Soil.198_1418054 JE.Soil.199_351459 JE.Soil.199_392421 JE.Soil.199_640909 JE.Soil.199_1423137 JE.Soil.199_1451892 JE.Soil.199_1972677 JE.Soil.199_2036806 JE.Soil.19_218219 JE.Soil.19_580678 JE.Soil.19_731328 JE.Soil.19_895884 JE.Soil.19_956505 JE.Soil.19_1072891 JE.Soil.19_1251210 JE.Soil.19_1398111 JE.Soil.19_1414670 JE.Soil.19_1666339 JE.Soil.19_1791207 JE.Soil.202_580873 JE.Soil.202_749110 JE.Soil.206_1719086 JE.Soil.208_531011 JE.Soil.208_680757 JE.Soil.208_1012264 JE.Soil.208_1012731 JE.Soil.208_1187744 JE.Soil.20_2073 JE.Soil.20_143800 JE.Soil.20_259317 JE.Soil.20_2030706 JE.Soil.20_2314628 JE.Soil.211_84960 JE.Soil.211_534801 JE.Soil.211_627515 JE.Soil.211_1532705 JE.Soil.211_1534337 JE.Soil.211_1781691 JE.Soil.211_2492825 JE.Soil.211_2493235 JE.Soil.211_2715251 JE.Soil.211_2824610 JE.Soil.211_3735886 JE.Soil.214_2261069 JE.Soil.214_2261684 JE.Soil.215_40798 JE.Soil.215_55161 JE.Soil.215_87307 JE.Soil.215_87865 JE.Soil.215_140518 JE.Soil.215_171315 JE.Soil.215_171417 JE.Soil.215_216334 JE.Soil.215_1062585 JE.Soil.215_1446338 JE.Soil.215_1761054 JE.Soil.215_1767058 JE.Soil.215_1772850 JE.Soil.215_1844446 JE.Soil.215_1844512 JE.Soil.216_1694455 JE.Soil.216_1694589 JE.Soil.218_1088676 JE.Soil.218_1333592 JE.Soil.219_108508 JE.Soil.219_1274812 JE.Soil.219_1441303 JE.Soil.219_1996366 JE.Soil.220_87414 JE.Soil.220_694529 JE.Soil.220_851225 JE.Soil.220_1313323 JE.Soil.220_1680647 JE.Soil.220_1885323 JE.Soil.220_1924287 JE.Soil.223_149711 JE.Soil.223_150027 JE.Soil.223_245826 JE.Soil.223_289226 JE.Soil.223_450655 JE.Soil.223_1521069 JE.Soil.223_2399651 JE.Soil.227_150555 JE.Soil.227_418258 JE.Soil.227_453280 JE.Soil.227_566472 JE.Soil.227_1122605 JE.Soil.227_1215221 JE.Soil.227_1386506 JE.Soil.227_1573400 JE.Soil.227_2030172 JE.Soil.227_2425286 JE.Soil.228_491166 JE.Soil.228_528504 JE.Soil.228_732638 JE.Soil.228_754011 JE.Soil.228_1024470 JE.Soil.228_1301064 JE.Soil.228_1345382 JE.Soil.228_1363871 JE.Soil.228_1552439 JE.Soil.228_1760234 JE.Soil.228_1774723 JE.Soil.22_635761 JE.Soil.22_1893932 JE.Soil.22_1994960 JE.Soil.231_518517 JE.Soil.231_2107569 JE.Soil.232_74323 JE.Soil.232_267045 JE.Soil.232_770796 JE.Soil.232_892802 JE.Soil.232_949030 JE.Soil.232_963446 JE.Soil.232_1103681 JE.Soil.232_1128263 JE.Soil.232_1341053 JE.Soil.232_1484708 JE.Soil.232_1731784 JE.Soil.232_1759369 JE.Soil.232_1823872 JE.Soil.232_1830835 JE.Soil.232_1962911 JE.Soil.232_1970569 JE.Soil.232_2181280 JE.Soil.232_2269103 JE.Soil.234_72721 JE.Soil.234_765245 JE.Soil.234_1382880 JE.Soil.235_80508 JE.Soil.235_173204 JE.Soil.235_285680 JE.Soil.235_592813 JE.Soil.235_751696 JE.Soil.235_1199048 JE.Soil.235_1290229 JE.Soil.235_1369355 JE.Soil.235_1726408 JE.Soil.235_1787198 JE.Soil.235_1879270 JE.Soil.236_402623 JE.Soil.236_515437 JE.Soil.236_1206337 JE.Soil.236_1214197 JE.Soil.236_1820028 JE.Soil.239_108153 JE.Soil.239_500563 JE.Soil.239_656781 JE.Soil.239_679461 JE.Soil.239_702009 JE.Soil.239_720687 JE.Soil.239_756364 JE.Soil.239_777699 JE.Soil.239_904886 JE.Soil.239_1222984 JE.Soil.239_1367165 JE.Soil.239_1503624 JE.Soil.239_1565676 JE.Soil.239_1722937 JE.Soil.239_1960389 JE.Soil.239_2346492 JE.Soil.239_2383364 JE.Soil.239_2724936 JE.Soil.239_2762263 JE.Soil.239_2806445 JE.Soil.239_3077049 JE.Soil.23_129784 JE.Soil.23_318685 JE.Soil.23_318891 JE.Soil.23_334614 JE.Soil.240_1295791 JE.Soil.240_1400333 JE.Soil.240_1591645 JE.Soil.240_1659943 JE.Soil.240_1725794 JE.Soil.240_1744888 JE.Soil.244_104748 JE.Soil.244_126258 JE.Soil.244_463338 JE.Soil.244_757940 JE.Soil.244_788994 JE.Soil.244_817281 JE.Soil.244_834338 JE.Soil.244_1124011 JE.Soil.244_1328340 JE.Soil.244_1329165 JE.Soil.244_1817913 JE.Soil.244_1830428 JE.Soil.244_1905374 JE.Soil.244_2212066 JE.Soil.244_2301763 JE.Soil.248_113419 JE.Soil.248_276135 JE.Soil.248_1621470 JE.Soil.248_1629278 JE.Soil.24_1056089 JE.Soil.24_2119565 JE.Soil.24_2168911 JE.Soil.24_2556314 JE.Soil.250_378031 JE.Soil.250_421846 JE.Soil.250_427329 JE.Soil.250_601569 JE.Soil.250_958371 JE.Soil.250_1072694 JE.Soil.250_1201378 JE.Soil.250_1285270 JE.Soil.250_1452616 JE.Soil.250_1561335 JE.Soil.250_1605213 JE.Soil.250_1605951 JE.Soil.250_1633636 JE.Soil.252_8636 JE.Soil.252_152119 JE.Soil.252_732252 JE.Soil.252_849734 JE.Soil.252_1142488 JE.Soil.252_1290381 JE.Soil.254_24029 JE.Soil.254_186423 JE.Soil.254_729143 JE.Soil.254_762330 JE.Soil.254_917576 JE.Soil.254_988774 JE.Soil.254_1014459 JE.Soil.256_126302 JE.Soil.256_137167 JE.Soil.256_289793 JE.Soil.256_290286 JE.Soil.256_313707 JE.Soil.256_329058 JE.Soil.256_464892 JE.Soil.256_481989 JE.Soil.256_484353 JE.Soil.256_609291 JE.Soil.256_609894 JE.Soil.256_688819 JE.Soil.256_689227 JE.Soil.256_837274 JE.Soil.256_864973 JE.Soil.256_888313 JE.Soil.256_904403 JE.Soil.256_938965 JE.Soil.256_942582 JE.Soil.256_944502 JE.Soil.256_944861 JE.Soil.256_972366 JE.Soil.256_1007916 JE.Soil.256_1033736 JE.Soil.256_1165083 JE.Soil.256_1305992 JE.Soil.256_1432416 JE.Soil.256_1455213 JE.Soil.256_1493346 JE.Soil.256_1598774 JE.Soil.256_1643789 JE.Soil.258_286733 JE.Soil.258_655396 JE.Soil.258_705045 JE.Soil.258_736383 JE.Soil.258_949837 JE.Soil.258_1233381 JE.Soil.258_1736842 JE.Soil.260_1965583 JE.Soil.260_1982443 JE.Soil.262_247216 JE.Soil.262_277006 JE.Soil.262_320042 JE.Soil.262_620463 JE.Soil.262_631972 JE.Soil.262_645209 JE.Soil.262_728717 JE.Soil.262_874516 JE.Soil.262_1022541 JE.Soil.262_1077566 JE.Soil.262_1077997 JE.Soil.262_1094753 JE.Soil.262_1121955 JE.Soil.262_1183992 JE.Soil.262_1296349 JE.Soil.262_1356449 JE.Soil.262_1466873 JE.Soil.264_440654 JE.Soil.264_441064 JE.Soil.266_1253568 JE.Soil.266_1292584 JE.Soil.266_1694188 JE.Soil.268_1815871 JE.Soil.270_192766 JE.Soil.270_948021 JE.Soil.270_1248879 JE.Soil.270_1534706 JE.Soil.272_264327 JE.Soil.272_845310 JE.Soil.276_1121050 JE.Soil.279_1118576 JE.Soil.280_840879 JE.Soil.280_1691215 JE.Soil.280_2241715 JE.Soil.280_2538776 JE.Soil.280_3210317 JE.Soil.282_1127929 JE.Soil.287_1052531 JE.Soil.288_2116407 JE.Soil.28_326160 JE.Soil.28_476662 JE.Soil.28_2141030 JE.Soil.28_2162732 JE.Soil.28_2168228 JE.Soil.28_2487713 JE.Soil.290_1887628 JE.Soil.294_378163 JE.Soil.296_510989 JE.Soil.296_841404 JE.Soil.296_942956 JE.Soil.296_1236453 JE.Soil.298_301034 JE.Soil.2_333240 JE.Soil.2_1983286 JE.Soil.304_863430 JE.Soil.307_16673 JE.Soil.307_18749 JE.Soil.307_99352 JE.Soil.307_154295 JE.Soil.307_162321 JE.Soil.307_666952 JE.Soil.307_741206 JE.Soil.307_901107 JE.Soil.307_1084347 JE.Soil.307_1122029 JE.Soil.308_439902 JE.Soil.312_1711855 JE.Soil.314_260282 JE.Soil.314_1166766 JE.Soil.315_1264877 JE.Soil.315_2266308 JE.Soil.316_73662 JE.Soil.316_830628 JE.Soil.316_963752 JE.Soil.318_1518327 JE.Soil.32_517822 JE.Soil.32_561641 JE.Soil.32_1090469 JE.Soil.32_1148176 JE.Soil.32_1530881 JE.Soil.34_112461 JE.Soil.34_604796 JE.Soil.34_711512 JE.Soil.34_738355 JE.Soil.34_876395 JE.Soil.34_1657615 JE.Soil.34_1881667 JE.Soil.34_2433133 JE.Soil.34_2974988 JE.Soil.34_3062421 JE.Soil.34_3062609 JE.Soil.34_3066963 JE.Soil.34_3931211 JE.Soil.36_106595 JE.Soil.36_1049891 JE.Soil.36_1123236 JE.Soil.36_1205116 JE.Soil.36_1350453 JE.Soil.36_1366344 JE.Soil.36_1535739 JE.Soil.36_1663719 JE.Soil.36_1948140 JE.Soil.38_387707 JE.Soil.38_1070763 JE.Soil.38_1976370 JE.Soil.38_2216641 JE.Soil.39_633332 JE.Soil.39_725522 JE.Soil.39_1780089 JE.Soil.39_2202226 JE.Soil.39_2386656 JE.Soil.39_2397773 JE.Soil.3_683541 JE.Soil.42_543141 JE.Soil.42_681192 JE.Soil.42_786180 JE.Soil.42_786415 JE.Soil.42_1360687 JE.Soil.42_1360867 JE.Soil.42_1517649 JE.Soil.42_1762574 JE.Soil.42_1989261 JE.Soil.42_2287262 JE.Soil.42_2317481 JE.Soil.42_2671823 JE.Soil.42_2718387 JE.Soil.43_415350 JE.Soil.43_415452 JE.Soil.43_624331 JE.Soil.43_881331 JE.Soil.43_1057989 JE.Soil.43_1223726 JE.Soil.43_1255987 JE.Soil.43_1635625 JE.Soil.43_2392625 JE.Soil.43_2805411 JE.Soil.43_2915334 JE.Soil.43_3138355 JE.Soil.43_3328867 JE.Soil.43_3411128 JE.Soil.44_384833 JE.Soil.44_575952 JE.Soil.44_1128138 JE.Soil.44_1404608 JE.Soil.44_1471895 JE.Soil.44_1717352 JE.Soil.44_2446222 JE.Soil.44_2792904 JE.Soil.46_46112 JE.Soil.46_2500662 JE.Soil.47_142665 JE.Soil.47_153966 JE.Soil.47_252772 JE.Soil.47_275736 JE.Soil.47_393634 JE.Soil.47_393804 JE.Soil.47_604635 JE.Soil.47_838242 JE.Soil.47_838481 JE.Soil.47_998451 JE.Soil.47_1118699 JE.Soil.47_1140284 JE.Soil.47_1293571 JE.Soil.47_2247575 JE.Soil.47_2330274 JE.Soil.47_2722804 JE.Soil.47_2809563 JE.Soil.47_2868447 JE.Soil.47_2964432 JE.Soil.48_746795 JE.Soil.48_1226064 JE.Soil.48_1615075 JE.Soil.51_172375 JE.Soil.51_283055 JE.Soil.51_458509 JE.Soil.51_472316 JE.Soil.51_599122 JE.Soil.51_600615 JE.Soil.51_664926 JE.Soil.51_687300 JE.Soil.51_740655 JE.Soil.51_752976 JE.Soil.51_758645 JE.Soil.51_855159 JE.Soil.51_883808 JE.Soil.51_901457 JE.Soil.51_1014062 JE.Soil.51_1037408 JE.Soil.51_1070872 JE.Soil.51_1078813 JE.Soil.51_1192364 JE.Soil.51_1207478 JE.Soil.51_1266414 JE.Soil.51_1344654 JE.Soil.52_533176 JE.Soil.54_25875 JE.Soil.54_408072 JE.Soil.54_753432 JE.Soil.54_1299532 JE.Soil.56_61351 JE.Soil.56_81121 JE.Soil.56_132074 JE.Soil.56_210007 JE.Soil.56_224836 JE.Soil.56_230774 JE.Soil.56_231581 JE.Soil.56_249904 JE.Soil.56_272646 JE.Soil.56_275014 JE.Soil.56_298460 JE.Soil.56_421912 JE.Soil.56_439462 JE.Soil.56_499302 JE.Soil.56_502373 JE.Soil.56_511740 JE.Soil.56_556960 JE.Soil.56_774925 JE.Soil.56_811456 JE.Soil.56_934779 JE.Soil.56_1042662 JE.Soil.56_1141549 JE.Soil.56_1160660 JE.Soil.56_1255438 JE.Soil.56_1277784 JE.Soil.56_1316665 JE.Soil.56_1330837 JE.Soil.56_1417883 JE.Soil.56_1480908 JE.Soil.56_1506470 JE.Soil.56_1513850 JE.Soil.56_1591721 JE.Soil.56_1597792 JE.Soil.56_1601749 JE.Soil.56_1675732 JE.Soil.56_1708124 JE.Soil.56_1709682 JE.Soil.56_1719060 JE.Soil.56_1749822 JE.Soil.58_386833 JE.Soil.58_711198 JE.Soil.58_756485 JE.Soil.58_814295 JE.Soil.58_900040 JE.Soil.58_1052946 JE.Soil.59_376587 JE.Soil.59_376902 JE.Soil.59_447139 JE.Soil.59_1742747 JE.Soil.59_1757673 JE.Soil.59_1937067 JE.Soil.59_2220109 JE.Soil.59_2220140 JE.Soil.59_2301403 JE.Soil.59_2522381 JE.Soil.59_2839230 JE.Soil.59_2855827 JE.Soil.60_1821330 JE.Soil.62_993945 JE.Soil.63_725743 JE.Soil.63_883684 JE.Soil.63_2209243 JE.Soil.64_193586 JE.Soil.64_553092 JE.Soil.64_1258540 JE.Soil.64_1266991 JE.Soil.66_371658 JE.Soil.66_516658 JE.Soil.66_616033 JE.Soil.67_110385 JE.Soil.67_827448 JE.Soil.67_1067657 JE.Soil.67_1092309 JE.Soil.67_1771006 JE.Soil.67_2009063 JE.Soil.67_2143558 JE.Soil.68_61450 JE.Soil.68_122730 JE.Soil.68_136557 JE.Soil.68_271933 JE.Soil.68_436380 JE.Soil.68_456774 JE.Soil.68_486500 JE.Soil.68_705942 JE.Soil.68_1062008 JE.Soil.68_1088336 JE.Soil.68_1133199 JE.Soil.68_1138511 JE.Soil.68_1319750 JE.Soil.68_1324511 JE.Soil.68_1341797 JE.Soil.68_1674833 JE.Soil.68_1727617 JE.Soil.68_1966138 JE.Soil.68_2082383 JE.Soil.68_2115948 JE.Soil.68_2146759 JE.Soil.68_2358126 JE.Soil.6_1465730 JE.Soil.6_1897411 JE.Soil.70_420540 JE.Soil.70_1004421 JE.Soil.70_1222535 JE.Soil.71_93427 JE.Soil.71_109026 JE.Soil.71_170541 JE.Soil.71_219114 JE.Soil.71_267361 JE.Soil.71_323428 JE.Soil.71_398393 JE.Soil.71_483897 JE.Soil.71_512042 JE.Soil.71_742499 JE.Soil.71_843121 JE.Soil.71_1009242 JE.Soil.71_1028723 JE.Soil.71_1054433 JE.Soil.71_1208979 JE.Soil.71_1232441 JE.Soil.71_1343002 JE.Soil.71_1369300 JE.Soil.71_1371586 JE.Soil.71_1387154 JE.Soil.71_1387196 JE.Soil.71_1387237 JE.Soil.71_1577754 JE.Soil.71_1597041 JE.Soil.71_1994258 JE.Soil.71_2335312 JE.Soil.71_2389874 JE.Soil.71_2432606 JE.Soil.71_2499149 JE.Soil.71_2529898 JE.Soil.72_126636 JE.Soil.72_126800 JE.Soil.72_2151229 JE.Soil.72_2378223 JE.Soil.74_385359 JE.Soil.75_18632 JE.Soil.75_28339 JE.Soil.75_106651 JE.Soil.75_322587 JE.Soil.75_831973 JE.Soil.75_844357 JE.Soil.75_1277359 JE.Soil.75_1401729 JE.Soil.75_1503628 JE.Soil.75_1547991 JE.Soil.75_2160367 JE.Soil.75_2254815 JE.Soil.75_2405807 JE.Soil.75_2498768 JE.Soil.75_2569199 JE.Soil.75_3119934 JE.Soil.75_3245157 JE.Soil.76_1694896 JE.Soil.78_520649 JE.Soil.7_137591 JE.Soil.7_474566 JE.Soil.7_958727 JE.Soil.80_206757 JE.Soil.80_273518 JE.Soil.80_1423322 JE.Soil.80_1706637 JE.Soil.80_1706718 JE.Soil.80_1960650 JE.Soil.82_1253693 JE.Soil.83_116054 JE.Soil.83_439365 JE.Soil.83_489066 JE.Soil.83_503276 JE.Soil.83_509186 JE.Soil.83_553575 JE.Soil.83_632906 JE.Soil.83_896482 JE.Soil.83_909322 JE.Soil.83_1245224 JE.Soil.83_1277050 JE.Soil.83_1278694 JE.Soil.83_1425830 JE.Soil.83_1455411 JE.Soil.83_1702722 JE.Soil.83_1911850 JE.Soil.83_2032300 JE.Soil.83_2048261 JE.Soil.83_2402542 JE.Soil.83_2445835 JE.Soil.83_2592162 JE.Soil.83_2635298 JE.Soil.84_1586910 JE.Soil.86_82704 JE.Soil.86_87388 JE.Soil.86_171215 JE.Soil.86_215394 JE.Soil.86_656499 JE.Soil.86_661248 JE.Soil.86_681025 JE.Soil.86_736193 JE.Soil.86_795371 JE.Soil.86_823585 JE.Soil.86_831415 JE.Soil.86_1185573 JE.Soil.86_1228926 JE.Soil.86_1566599 JE.Soil.86_1665058 JE.Soil.86_1859433 JE.Soil.86_2140331 JE.Soil.86_2207037 JE.Soil.86_2464267 JE.Soil.86_2599573 JE.Soil.87_393339 JE.Soil.87_745007 JE.Soil.87_745070 JE.Soil.87_804282 JE.Soil.87_852814 JE.Soil.87_1596888 JE.Soil.87_1643905 JE.Soil.87_1668097 JE.Soil.87_1683439 JE.Soil.87_2187555 JE.Soil.87_2463102 JE.Soil.87_2525721 JE.Soil.87_2562366 JE.Soil.88_758179 JE.Soil.88_1029306 JE.Soil.8_59073 JE.Soil.8_955843 JE.Soil.8_1133083 JE.Soil.8_1189418 JE.Soil.8_1539691 JE.Soil.8_1539837 JE.Soil.8_2045460 JE.Soil.91_497625 JE.Soil.91_508281 JE.Soil.91_640181 JE.Soil.91_703175 JE.Soil.91_1305905 JE.Soil.91_1605484 JE.Soil.91_2223572 JE.Soil.91_2456646 JE.Soil.91_2590596 JE.Soil.92_1096189 JE.Soil.95_44937 JE.Soil.95_154559 JE.Soil.95_194292 JE.Soil.95_654505 JE.Soil.95_706563 JE.Soil.95_717465 JE.Soil.95_972477 JE.Soil.95_1077929 JE.Soil.95_1087512 JE.Soil.95_1305894 JE.Soil.95_1394325 JE.Soil.95_1400471 JE.Soil.95_1442312 JE.Soil.95_1525329 JE.Soil.95_1610691 JE.Soil.95_1624669 JE.Soil.95_1656761 JE.Soil.95_1668050 JE.Soil.95_1722956 JE.Soil.95_1770859 JE.Soil.95_1892670 JE.Soil.95_1908839 JE.Soil.95_2022424 JE.Soil.95_2110679 JE.Soil.95_2152693 JE.Soil.95_2331034 JE.Soil.95_2474844 JE.Lundberg.106_89743 JE.Lundberg.106_1060747 JE.Lundberg.109_306549 JE.Lundberg.125_844885 JE.Lundberg.133_979795 JE.Lundberg.134_401074 JE.Lundberg.135_1020461 JE.Lundberg.136_921624 JE.Lundberg.138_618415 JE.Lundberg.140_550121 JE.Lundberg.140_1367071 JE.Lundberg.141_361807 JE.Lundberg.152_467969 JE.Lundberg.169_602719 JE.Lundberg.169_1646790 JE.Lundberg.170_514143 JE.Lundberg.171_183425 JE.Lundberg.171_391504 JE.Lundberg.171_550690 JE.Lundberg.171_1439219 JE.Lundberg.172_872791 JE.Lundberg.172_911117 JE.Lundberg.172_1028955 JE.Lundberg.172_1284155 JE.Lundberg.173_644587 JE.Lundberg.173_1672867 JE.Lundberg.174_9476 JE.Lundberg.174_9577 JE.Lundberg.174_180512 JE.Lundberg.174_180593 JE.Lundberg.174_484753 JE.Lundberg.174_943370 JE.Lundberg.174_1176213 JE.Lundberg.175_570620 JE.Lundberg.175_570994 JE.Lundberg.175_835041 JE.Lundberg.175_835120 JE.Lundberg.175_1166789 JE.Lundberg.175_1232977 JE.Lundberg.176_409974 JE.Lundberg.176_487859 JE.Lundberg.176_517598 JE.Lundberg.176_517745 JE.Lundberg.176_666890 JE.Lundberg.176_1109419 JE.Lundberg.176_1512555 JE.Lundberg.176_1867592 JE.Lundberg.176_2111937 JE.Lundberg.176_2112039 JE.Lundberg.176_2283506 JE.Lundberg.177_72172 JE.Lundberg.177_264839 JE.Lundberg.177_701398 JE.Lundberg.177_887127 JE.Lundberg.177_890704 JE.Lundberg.178_93729 JE.Lundberg.178_158310 JE.Lundberg.178_158327 JE.Lundberg.178_260268 JE.Lundberg.180_305926 JE.Lundberg.180_1218051 JE.Lundberg.180_1452351 JE.Lundberg.181_425784 JE.Lundberg.181_883520 JE.Lundberg.183_50661 JE.Lundberg.183_88112 JE.Lundberg.183_228597 JE.Lundberg.183_339122 JE.Lundberg.183_366494 JE.Lundberg.183_386952 JE.Lundberg.183_640709 JE.Lundberg.183_1232519 JE.Lundberg.183_1375710 JE.Lundberg.183_1442921 JE.Lundberg.183_1469094 JE.Lundberg.186_116292 JE.Lundberg.186_945576 JE.Lundberg.187_98525 JE.Lundberg.187_432642 JE.Lundberg.187_490562 JE.Lundberg.187_671369 JE.Lundberg.187_769092 JE.Lundberg.187_991646 JE.Lundberg.187_1026383 JE.Lundberg.187_1153958 JE.Lundberg.187_1575854 JE.Lundberg.187_1616344 JE.Lundberg.188_115091 JE.Lundberg.188_133373 JE.Lundberg.188_165376 JE.Lundberg.188_293941 JE.Lundberg.188_679175 JE.Lundberg.188_684522 JE.Lundberg.188_725975 JE.Lundberg.188_726076 JE.Lundberg.188_837096 JE.Lundberg.188_870905 JE.Lundberg.188_960867 JE.Lundberg.188_1159712 JE.Lundberg.188_1300771 JE.Lundberg.188_1322859 JE.Lundberg.188_1685355 JE.Lundberg.188_1691941 JE.Lundberg.188_1708614 JE.Lundberg.189_99386 JE.Lundberg.189_99670 JE.Lundberg.189_179329 JE.Lundberg.189_219956 JE.Lundberg.189_448199 JE.Lundberg.189_448541 JE.Lundberg.189_679120 JE.Lundberg.189_703229 JE.Lundberg.189_704403 JE.Lundberg.189_717339 JE.Lundberg.189_956281 JE.Lundberg.189_1045975 JE.Lundberg.189_1048301 JE.Lundberg.189_1091795 JE.Lundberg.189_1321663 JE.Lundberg.189_1321923 JE.Lundberg.189_1439203 JE.Lundberg.190_52112 JE.Lundberg.190_532016 JE.Lundberg.190_855520 JE.Lundberg.191_9729 JE.Lundberg.191_18578 JE.Lundberg.191_296606 JE.Lundberg.191_550240 JE.Lundberg.191_640602 JE.Lundberg.191_656134 JE.Lundberg.191_699160 JE.Lundberg.191_1031112 JE.Lundberg.191_1031323 JE.Lundberg.191_1058045 JE.Lundberg.191_1058205 JE.Lundberg.191_1059839 JE.Lundberg.191_1111326 JE.Lundberg.191_1173502 JE.Lundberg.191_1179453 JE.Lundberg.191_1219174 JE.Lundberg.191_1317886 JE.Lundberg.191_1367177 JE.Lundberg.191_1516296 JE.Lundberg.192_82370 JE.Lundberg.192_114444 JE.Lundberg.192_1217197 JE.Lundberg.192_1244917 JE.Lundberg.192_1596709 JE.Lundberg.192_2113652 JE.Lundberg.192_2172830 JE.Lundberg.192_2334249 JE.Lundberg.20_251447 JE.Lundberg.26_421809 JE.Lundberg.28_1287466 JE.Lundberg.2_728158 JE.Lundberg.2_1105143 JE.Lundberg.31_1288136 JE.Lundberg.38_1643529 JE.Lundberg.52_53213 JE.Lundberg.52_564492 JE.Lundberg.52_1041584 JE.Lundberg.53_781451 JE.Lundberg.53_1228516 JE.Lundberg.58_682873 JE.Lundberg.58_1045306 JE.Lundberg.58_1594412 JE.Lundberg.59_119544 JE.Lundberg.65_1729608 JE.Lundberg.77_536250 JE.Lundberg.77_536490 JE.Lundberg.77_870700 JE.Lundberg.79_492411 JE.Lundberg.79_492712 JE.Lundberg.80_422040 JE.Lundberg.80_422105 JE.Lundberg.80_1399940 JE.Lundberg.84_1396602 JE.Lundberg.85_198671 JE.Lundberg.86_1553625 JE.Lundberg.86_1554030 JE.Lundberg.86_1781658 JE.Lundberg.89_477392 JE.Lundberg.89_670970 JE.Lundberg.8_986742 JE.Lundberg.92_1456351 JE.Lundberg.92_1550989 JE.Lundberg.96_1058985 JE.Soil.16_1415115 JE.Soil.16_2068874 JE.Soil.179_398007 JE.Soil.179_2042050 JE.Soil.179_2083483 JE.Soil.180_630160 JE.Soil.180_1003786 JE.Soil.183_1464237 JE.Soil.184_125242 JE.Soil.184_760333 JE.Soil.188_910112 JE.Soil.188_910400 JE.Soil.190_1946046 JE.Soil.192_109106 JE.Soil.194_3825081 JE.Soil.194_3825401 JE.Soil.199_2045538 JE.Soil.19_1843115 JE.Soil.200_1769984 JE.Soil.202_19737 JE.Soil.206_253111 JE.Soil.206_1241252 JE.Soil.206_1392344 JE.Soil.206_1896044 JE.Soil.208_1128214 JE.Soil.208_1233319 JE.Soil.20_1890707 JE.Soil.210_716902 JE.Soil.215_1237937 JE.Soil.215_1338544 JE.Soil.215_2203482 JE.Soil.216_986143 JE.Soil.220_527283 JE.Soil.220_941609 JE.Soil.224_778834 JE.Soil.232_1345800 JE.Soil.23_920204 JE.Soil.244_1661961 JE.Soil.24_563272 JE.Soil.24_1088927 JE.Soil.24_2235059 JE.Soil.258_900888 JE.Soil.258_981208 JE.Soil.30_2939850 JE.Soil.32_278508 JE.Soil.36_692740 JE.Soil.36_692759 JE.Soil.36_1744382 JE.Soil.36_1916197 JE.Soil.38_2399431 JE.Soil.38_2576562 JE.Soil.39_3525746 JE.Soil.40_2459530 JE.Soil.42_98181 JE.Soil.42_877823 JE.Soil.42_1065686 JE.Soil.42_1484197 JE.Soil.42_1660522 JE.Soil.42_2126161 JE.Soil.42_2146586 JE.Soil.43_546913 JE.Soil.43_2970015 JE.Soil.44_63765 JE.Soil.54_203405 JE.Soil.54_208515 JE.Soil.54_736381 JE.Soil.56_1684 JE.Soil.56_2549 JE.Soil.56_6816 JE.Soil.56_31320 JE.Soil.56_33833 JE.Soil.56_36354 JE.Soil.56_38197 JE.Soil.56_38722 JE.Soil.56_39207 JE.Soil.56_46208 JE.Soil.56_49191 JE.Soil.56_51165 JE.Soil.56_53700 JE.Soil.56_65966 JE.Soil.56_67731 JE.Soil.56_70894 JE.Soil.56_72966 JE.Soil.56_73828 JE.Soil.56_73996 JE.Soil.56_76351 JE.Soil.56_78425 JE.Soil.56_85966 JE.Soil.56_86178 JE.Soil.56_90045 JE.Soil.56_94831 JE.Soil.56_94944 JE.Soil.56_95478 JE.Soil.56_97945 JE.Soil.56_98129 JE.Soil.56_98945 JE.Soil.56_100074 JE.Soil.56_104534 JE.Soil.56_109194 JE.Soil.56_109378 JE.Soil.56_111253 JE.Soil.56_112533 JE.Soil.56_113194 JE.Soil.56_114329 JE.Soil.56_116417 JE.Soil.56_116620 JE.Soil.56_117402 JE.Soil.56_121881 JE.Soil.56_124986 JE.Soil.56_125869 JE.Soil.56_131129 JE.Soil.56_132826 JE.Soil.56_133011 JE.Soil.56_142022 JE.Soil.56_144190 JE.Soil.56_147266 JE.Soil.56_150486 JE.Soil.56_157667 JE.Soil.56_158008 JE.Soil.56_158745 JE.Soil.56_162820 JE.Soil.56_163464 JE.Soil.56_163885 JE.Soil.56_167224 JE.Soil.56_171532 JE.Soil.56_171641 JE.Soil.56_173022 JE.Soil.56_181328 JE.Soil.56_181463 JE.Soil.56_181539 JE.Soil.56_182546 JE.Soil.56_183227 JE.Soil.56_184900 JE.Soil.56_186426 JE.Soil.56_187044 JE.Soil.56_189331 JE.Soil.56_189486 JE.Soil.56_190189 JE.Soil.56_191460 JE.Soil.56_195675 JE.Soil.56_196780 JE.Soil.56_198688 JE.Soil.56_199167 JE.Soil.56_199201 JE.Soil.56_201250 JE.Soil.56_203618 JE.Soil.56_203736 JE.Soil.56_203810 JE.Soil.56_205402 JE.Soil.56_213370 JE.Soil.56_213821 JE.Soil.56_220645 JE.Soil.56_221734 JE.Soil.56_225573 JE.Soil.56_227536 JE.Soil.56_237922 JE.Soil.56_244138 JE.Soil.56_245070 JE.Soil.56_245466 JE.Soil.56_246252 JE.Soil.56_247717 JE.Soil.56_248799 JE.Soil.56_249881 JE.Soil.56_251809 JE.Soil.56_252957 JE.Soil.56_260578 JE.Soil.56_263708 JE.Soil.56_263760 JE.Soil.56_267612 JE.Soil.56_268603 JE.Soil.56_273889 JE.Soil.56_277899 JE.Soil.56_281261 JE.Soil.56_294493 JE.Soil.56_295976 JE.Soil.56_298759 JE.Soil.56_306614 JE.Soil.56_308921 JE.Soil.56_317018 JE.Soil.56_319540 JE.Soil.56_324581 JE.Soil.56_325050 JE.Soil.56_327250 JE.Soil.56_337284 JE.Soil.56_337404 JE.Soil.56_341063 JE.Soil.56_347606 JE.Soil.56_348085 JE.Soil.56_349973 JE.Soil.56_350588 JE.Soil.56_351642 JE.Soil.56_353402 JE.Soil.56_361314 JE.Soil.56_366008 JE.Soil.56_370431 JE.Soil.56_374671 JE.Soil.56_375787 JE.Soil.56_387010 JE.Soil.56_388737 JE.Soil.56_391114 JE.Soil.56_395155 JE.Soil.56_401585 JE.Soil.56_405142 JE.Soil.56_407062 JE.Soil.56_413783 JE.Soil.56_414178 JE.Soil.56_414706 JE.Soil.56_418013 JE.Soil.56_420508 JE.Soil.56_422735 JE.Soil.56_427353 JE.Soil.56_429304 JE.Soil.56_433687 JE.Soil.56_437614 JE.Soil.56_446445 JE.Soil.56_453676 JE.Soil.56_458187 JE.Soil.56_471582 JE.Soil.56_472222 JE.Soil.56_473948 JE.Soil.56_474009 JE.Soil.56_477099 JE.Soil.56_478230 JE.Soil.56_483669 JE.Soil.56_484001 JE.Soil.56_484574 JE.Soil.56_486587 JE.Soil.56_490504 JE.Soil.56_495115 JE.Soil.56_496906 JE.Soil.56_498857 JE.Soil.56_500639 JE.Soil.56_508112 JE.Soil.56_509024 JE.Soil.56_510110 JE.Soil.56_514532 JE.Soil.56_517645 JE.Soil.56_518380 JE.Soil.56_523229 JE.Soil.56_527552 JE.Soil.56_528955 JE.Soil.56_530235 JE.Soil.56_535263 JE.Soil.56_538658 JE.Soil.56_540642 JE.Soil.56_541976 JE.Soil.56_542419 JE.Soil.56_542864 JE.Soil.56_542942 JE.Soil.56_544792 JE.Soil.56_547572 JE.Soil.56_548705 JE.Soil.56_552856 JE.Soil.56_560362 JE.Soil.56_561373 JE.Soil.56_564027 JE.Soil.56_565411 JE.Soil.56_570914 JE.Soil.56_573963 JE.Soil.56_581645 JE.Soil.56_582005 JE.Soil.56_583462 JE.Soil.56_589753 JE.Soil.56_590465 JE.Soil.56_591441 JE.Soil.56_594314 JE.Soil.56_594382 JE.Soil.56_594472 JE.Soil.56_594932 JE.Soil.56_596812 JE.Soil.56_597073 JE.Soil.56_598730 JE.Soil.56_598855 JE.Soil.56_601671 JE.Soil.56_603345 JE.Soil.56_606613 JE.Soil.56_608467 JE.Soil.56_613038 JE.Soil.56_615443 JE.Soil.56_619528 JE.Soil.56_626781 JE.Soil.56_627324 JE.Soil.56_637753 JE.Soil.56_641523 JE.Soil.56_646299 JE.Soil.56_649666 JE.Soil.56_651419 JE.Soil.56_651509 JE.Soil.56_653423 JE.Soil.56_655694 JE.Soil.56_656074 JE.Soil.56_659617 JE.Soil.56_661733 JE.Soil.56_665887 JE.Soil.56_669417 JE.Soil.56_670019 JE.Soil.56_670127 JE.Soil.56_671792 JE.Soil.56_672441 JE.Soil.56_674898 JE.Soil.56_675511 JE.Soil.56_676334 JE.Soil.56_676499 JE.Soil.56_683645 JE.Soil.56_683691 JE.Soil.56_685306 JE.Soil.56_686160 JE.Soil.56_692406 JE.Soil.56_693978 JE.Soil.56_695957 JE.Soil.56_701837 JE.Soil.56_703341 JE.Soil.56_704457 JE.Soil.56_706939 JE.Soil.56_710436 JE.Soil.56_719353 JE.Soil.56_720215 JE.Soil.56_724060 JE.Soil.56_726489 JE.Soil.56_727126 JE.Soil.56_727848 JE.Soil.56_728101 JE.Soil.56_728977 JE.Soil.56_731050 JE.Soil.56_731288 JE.Soil.56_733690 JE.Soil.56_735474 JE.Soil.56_736333 JE.Soil.56_739890 JE.Soil.56_742120 JE.Soil.56_746705 JE.Soil.56_758191 JE.Soil.56_760780 JE.Soil.56_762070 JE.Soil.56_763579 JE.Soil.56_764969 JE.Soil.56_764975 JE.Soil.56_771532 JE.Soil.56_783372 JE.Soil.56_792026 JE.Soil.56_795900 JE.Soil.56_797193 JE.Soil.56_801305 JE.Soil.56_805794 JE.Soil.56_807359 JE.Soil.56_811962 JE.Soil.56_812163 JE.Soil.56_815922 JE.Soil.56_817686 JE.Soil.56_818332 JE.Soil.56_818962 JE.Soil.56_822573 JE.Soil.56_826862 JE.Soil.56_827760 JE.Soil.56_829448 JE.Soil.56_834761 JE.Soil.56_835100 JE.Soil.56_837976 JE.Soil.56_839503 JE.Soil.56_840062 JE.Soil.56_841731 JE.Soil.56_843305 JE.Soil.56_850938 JE.Soil.56_851832 JE.Soil.56_852820 JE.Soil.56_857067 JE.Soil.56_858506 JE.Soil.56_858860 JE.Soil.56_861612 JE.Soil.56_862410 JE.Soil.56_867175 JE.Soil.56_874551 JE.Soil.56_877476 JE.Soil.56_882731 JE.Soil.56_887395 JE.Soil.56_894025 JE.Soil.56_900161 JE.Soil.56_900173 JE.Soil.56_900344 JE.Soil.56_900616 JE.Soil.56_902549 JE.Soil.56_903685 JE.Soil.56_912197 JE.Soil.56_915451 JE.Soil.56_917650 JE.Soil.56_918867 JE.Soil.56_918879 JE.Soil.56_919471 JE.Soil.56_920596 JE.Soil.56_921343 JE.Soil.56_921483 JE.Soil.56_921775 JE.Soil.56_927713 JE.Soil.56_927810 JE.Soil.56_931013 JE.Soil.56_932519 JE.Soil.56_932575 JE.Soil.56_932906 JE.Soil.56_936606 JE.Soil.56_938631 JE.Soil.56_938730 JE.Soil.56_949146 JE.Soil.56_950740 JE.Soil.56_953525 JE.Soil.56_958276 JE.Soil.56_963658 JE.Soil.56_966572 JE.Soil.56_969215 JE.Soil.56_973456 JE.Soil.56_986360 JE.Soil.56_990146 JE.Soil.56_990614 JE.Soil.56_993709 JE.Soil.56_994523 JE.Soil.56_994855 JE.Soil.56_995853 JE.Soil.56_1006411 JE.Soil.56_1008471 JE.Soil.56_1008504 JE.Soil.56_1009129 JE.Soil.56_1015300 JE.Soil.56_1017482 JE.Soil.56_1019351 JE.Soil.56_1025413 JE.Soil.56_1025844 JE.Soil.56_1027650 JE.Soil.56_1027816 JE.Soil.56_1029107 JE.Soil.56_1032898 JE.Soil.56_1035905 JE.Soil.56_1036175 JE.Soil.56_1037416 JE.Soil.56_1039112 JE.Soil.56_1039735 JE.Soil.56_1043144 JE.Soil.56_1046425 JE.Soil.56_1052475 JE.Soil.56_1052804 JE.Soil.56_1054945 JE.Soil.56_1056434 JE.Soil.56_1057274 JE.Soil.56_1057331 JE.Soil.56_1060085 JE.Soil.56_1065372 JE.Soil.56_1069539 JE.Soil.56_1071618 JE.Soil.56_1073818 JE.Soil.56_1077572 JE.Soil.56_1079611 JE.Soil.56_1083746 JE.Soil.56_1086018 JE.Soil.56_1088015 JE.Soil.56_1093281 JE.Soil.56_1093381 JE.Soil.56_1095507 JE.Soil.56_1101974 JE.Soil.56_1105121 JE.Soil.56_1105275 JE.Soil.56_1107791 JE.Soil.56_1107849 JE.Soil.56_1107982 JE.Soil.56_1112155 JE.Soil.56_1119642 JE.Soil.56_1119797 JE.Soil.56_1127224 JE.Soil.56_1135757 JE.Soil.56_1146267 JE.Soil.56_1148314 JE.Soil.56_1148323 JE.Soil.56_1150204 JE.Soil.56_1151077 JE.Soil.56_1166636 JE.Soil.56_1167751 JE.Soil.56_1169279 JE.Soil.56_1170292 JE.Soil.56_1176457 JE.Soil.56_1176558 JE.Soil.56_1178518 JE.Soil.56_1183371 JE.Soil.56_1186432 JE.Soil.56_1187273 JE.Soil.56_1188600 JE.Soil.56_1195317 JE.Soil.56_1197732 JE.Soil.56_1198405 JE.Soil.56_1201847 JE.Soil.56_1203234 JE.Soil.56_1205689 JE.Soil.56_1207095 JE.Soil.56_1214446 JE.Soil.56_1214593 JE.Soil.56_1226015 JE.Soil.56_1229396 JE.Soil.56_1239682 JE.Soil.56_1239974 JE.Soil.56_1249863 JE.Soil.56_1252481 JE.Soil.56_1252770 JE.Soil.56_1254222 JE.Soil.56_1254447 JE.Soil.56_1255451 JE.Soil.56_1263870 JE.Soil.56_1264152 JE.Soil.56_1265493 JE.Soil.56_1267150 JE.Soil.56_1267342 JE.Soil.56_1269228 JE.Soil.56_1270259 JE.Soil.56_1271876 JE.Soil.56_1274969 JE.Soil.56_1282277 JE.Soil.56_1282879 JE.Soil.56_1291882 JE.Soil.56_1295105 JE.Soil.56_1298789 JE.Soil.56_1299259 JE.Soil.56_1299895 JE.Soil.56_1309730 JE.Soil.56_1315489 JE.Soil.56_1327862 JE.Soil.56_1329805 JE.Soil.56_1335149 JE.Soil.56_1336022 JE.Soil.56_1339171 JE.Soil.56_1343586 JE.Soil.56_1350089 JE.Soil.56_1350235 JE.Soil.56_1353225 JE.Soil.56_1355744 JE.Soil.56_1357290 JE.Soil.56_1358325 JE.Soil.56_1364690 JE.Soil.56_1367497 JE.Soil.56_1369181 JE.Soil.56_1372870 JE.Soil.56_1383999 JE.Soil.56_1384983 JE.Soil.56_1398171 JE.Soil.56_1398485 JE.Soil.56_1401734 JE.Soil.56_1407196 JE.Soil.56_1409190 JE.Soil.56_1413003 JE.Soil.56_1415403 JE.Soil.56_1417651 JE.Soil.56_1421143 JE.Soil.56_1421646 JE.Soil.56_1425181 JE.Soil.56_1425501 JE.Soil.56_1427581 JE.Soil.56_1429235 JE.Soil.56_1432618 JE.Soil.56_1433326 JE.Soil.56_1434801 JE.Soil.56_1437708 JE.Soil.56_1444263 JE.Soil.56_1450270 JE.Soil.56_1450635 JE.Soil.56_1451910 JE.Soil.56_1455483 JE.Soil.56_1460501 JE.Soil.56_1462224 JE.Soil.56_1463388 JE.Soil.56_1464493 JE.Soil.56_1465790 JE.Soil.56_1466750 JE.Soil.56_1467023 JE.Soil.56_1467725 JE.Soil.56_1472057 JE.Soil.56_1472780 JE.Soil.56_1473612 JE.Soil.56_1482422 JE.Soil.56_1484518 JE.Soil.56_1484770 JE.Soil.56_1485910 JE.Soil.56_1486009 JE.Soil.56_1486078 JE.Soil.56_1487919 JE.Soil.56_1489029 JE.Soil.56_1491391 JE.Soil.56_1493954 JE.Soil.56_1494226 JE.Soil.56_1498007 JE.Soil.56_1500106 JE.Soil.56_1506127 JE.Soil.56_1508664 JE.Soil.56_1508907 JE.Soil.56_1509435 JE.Soil.56_1511060 JE.Soil.56_1518161 JE.Soil.56_1518220 JE.Soil.56_1519410 JE.Soil.56_1532729 JE.Soil.56_1535617 JE.Soil.56_1539234 JE.Soil.56_1544943 JE.Soil.56_1545334 JE.Soil.56_1549052 JE.Soil.56_1549937 JE.Soil.56_1551088 JE.Soil.56_1551960 JE.Soil.56_1552340 JE.Soil.56_1555410 JE.Soil.56_1569069 JE.Soil.56_1572114 JE.Soil.56_1572756 JE.Soil.56_1573604 JE.Soil.56_1574993 JE.Soil.56_1580437 JE.Soil.56_1584369 JE.Soil.56_1588248 JE.Soil.56_1590159 JE.Soil.56_1593202 JE.Soil.56_1595382 JE.Soil.56_1595473 JE.Soil.56_1603670 JE.Soil.56_1608476 JE.Soil.56_1619230 JE.Soil.56_1625606 JE.Soil.56_1627171 JE.Soil.56_1627788 JE.Soil.56_1634825 JE.Soil.56_1635841 JE.Soil.56_1638924 JE.Soil.56_1641941 JE.Soil.56_1641956 JE.Soil.56_1645286 JE.Soil.56_1646436 JE.Soil.56_1647611 JE.Soil.56_1649492 JE.Soil.56_1649654 JE.Soil.56_1650869 JE.Soil.56_1654720 JE.Soil.56_1655350 JE.Soil.56_1666240 JE.Soil.56_1673691 JE.Soil.56_1680770 JE.Soil.56_1682553 JE.Soil.56_1687070 JE.Soil.56_1690438 JE.Soil.56_1691640 JE.Soil.56_1692422 JE.Soil.56_1692752 JE.Soil.56_1695208 JE.Soil.56_1699173 JE.Soil.56_1700875 JE.Soil.56_1710892 JE.Soil.56_1719135 JE.Soil.56_1719591 JE.Soil.56_1722469 JE.Soil.56_1722723 JE.Soil.56_1726689 JE.Soil.56_1726765 JE.Soil.56_1729747 JE.Soil.56_1730558 JE.Soil.56_1731789 JE.Soil.56_1732693 JE.Soil.56_1736883 JE.Soil.56_1741012 JE.Soil.56_1742768 JE.Soil.56_1743555 JE.Soil.56_1750260 JE.Soil.56_1753955 JE.Soil.56_1762653 JE.Soil.56_1768599 JE.Soil.56_1772189 JE.Soil.56_1772905 JE.Soil.56_1773693 JE.Soil.56_1782093 JE.Soil.56_1789553 JE.Soil.56_1790008 JE.Soil.56_1791718 JE.Soil.56_1792872 JE.Soil.56_1796381 JE.Soil.56_1799998 JE.Soil.56_1800400 JE.Soil.56_1801442 JE.Soil.56_1804562 JE.Soil.56_1806003 JE.Soil.56_1808781 JE.Soil.56_1813188 JE.Soil.56_1818064 JE.Soil.56_1818182 JE.Soil.56_1818251 JE.Soil.56_1821311 JE.Soil.56_1822189 JE.Soil.56_1827643 JE.Soil.56_1838499 JE.Soil.6_193345 JE.Soil.6_362548 JE.Lundberg.103_224578 JE.Lundberg.103_757678 JE.Lundberg.104_119131 JE.Lundberg.105_440004 JE.Lundberg.105_720496 JE.Lundberg.105_981025 JE.Lundberg.106_89651 JE.Lundberg.113_572871 JE.Lundberg.116_449356 JE.Lundberg.121_43800 JE.Lundberg.121_271942 JE.Lundberg.121_484625 JE.Lundberg.124_504539 JE.Lundberg.124_986186 JE.Lundberg.124_1081344 JE.Lundberg.125_179440 JE.Lundberg.127_824788 JE.Lundberg.127_1085735 JE.Lundberg.127_1098217 JE.Lundberg.128_656813 JE.Lundberg.130_85866 JE.Lundberg.130_874633 JE.Lundberg.131_149913 JE.Lundberg.131_236051 JE.Lundberg.131_666949 JE.Lundberg.133_235491 JE.Lundberg.133_651143 JE.Lundberg.134_226688 JE.Lundberg.134_529900 JE.Lundberg.135_1133800 JE.Lundberg.136_164709 JE.Lundberg.136_475555 JE.Lundberg.136_1162355 JE.Lundberg.137_66553 JE.Lundberg.137_152484 JE.Lundberg.137_758034 JE.Lundberg.137_788443 JE.Lundberg.137_788686 JE.Lundberg.137_1350447 JE.Lundberg.139_29744 JE.Lundberg.139_48552 JE.Lundberg.139_344434 JE.Lundberg.140_1081669 JE.Lundberg.142_235641 JE.Lundberg.142_547335 JE.Lundberg.142_745483 JE.Lundberg.143_438707 JE.Lundberg.143_1529530 JE.Lundberg.144_1075511 JE.Lundberg.145_170188 JE.Lundberg.145_280932 JE.Lundberg.145_295734 JE.Lundberg.145_1408031 JE.Lundberg.145_1521900 JE.Lundberg.145_1522142 JE.Lundberg.146_805224 JE.Lundberg.148_505417 JE.Lundberg.148_549869 JE.Lundberg.148_620252 JE.Lundberg.148_742478 JE.Lundberg.148_742727 JE.Lundberg.149_104933 JE.Lundberg.149_105215 JE.Lundberg.149_1230744 JE.Lundberg.149_1230846 JE.Lundberg.150_731273 JE.Lundberg.151_1563126 JE.Lundberg.152_1884272 JE.Lundberg.152_1884567 JE.Lundberg.154_604703 JE.Lundberg.155_1990492 JE.Lundberg.157_274768 JE.Lundberg.157_414783 JE.Lundberg.157_1248721 JE.Lundberg.158_481458 JE.Lundberg.158_810725 JE.Lundberg.159_1249191 JE.Lundberg.160_435999 JE.Lundberg.160_487961 JE.Lundberg.160_517652 JE.Lundberg.160_649253 JE.Lundberg.160_1035810 JE.Lundberg.161_365358 JE.Lundberg.161_447867 JE.Lundberg.161_554713 JE.Lundberg.161_606120 JE.Lundberg.162_1292789 JE.Lundberg.163_91392 JE.Lundberg.163_499576 JE.Lundberg.163_504631 JE.Lundberg.163_826497 JE.Lundberg.164_111168 JE.Lundberg.164_224105 JE.Lundberg.164_381704 JE.Lundberg.164_570436 JE.Lundberg.166_483244 JE.Lundberg.166_926583 JE.Lundberg.167_926814 JE.Lundberg.169_339719 JE.Lundberg.169_345174 JE.Lundberg.169_380796 JE.Lundberg.169_1407995 JE.Lundberg.16_583390 JE.Lundberg.172_1260988 JE.Lundberg.172_1261137 JE.Lundberg.172_1388832 JE.Lundberg.172_1412387 JE.Lundberg.172_1412507 JE.Lundberg.173_1028931 JE.Lundberg.173_1146978 JE.Lundberg.173_1149883 JE.Lundberg.175_346628 JE.Lundberg.175_454374 JE.Lundberg.175_459411 JE.Lundberg.175_1024826 JE.Lundberg.178_665373 JE.Lundberg.181_34695 JE.Lundberg.181_848650 JE.Lundberg.183_885234 JE.Lundberg.183_885526 JE.Lundberg.187_1190037 JE.Lundberg.187_1619854 JE.Lundberg.188_1440824 JE.Lundberg.189_173242 JE.Lundberg.192_1945392 JE.Lundberg.31_930734 JE.Lundberg.31_932556 JE.Lundberg.31_1169944 JE.Lundberg.40_570661 JE.Lundberg.40_1197758 JE.Lundberg.42_538036 JE.Lundberg.46_21349 JE.Lundberg.46_144649 JE.Lundberg.54_120728 JE.Lundberg.86_1737973 JE.Lundberg.96_441194 JE.Lundberg.97_334902 JE.Lundberg.97_511960 JE.Soil.102_50637 JE.Soil.102_95205 JE.Soil.102_310331 JE.Soil.102_348966 JE.Soil.102_681546 JE.Soil.103_2013789 JE.Soil.103_2295509 JE.Soil.103_2295551 JE.Soil.103_2842960 JE.Soil.104_1662033 JE.Soil.106_1071995 JE.Soil.106_1552381 JE.Soil.106_2096222 JE.Soil.106_2112650 JE.Soil.106_2547829 JE.Soil.106_2662946 JE.Soil.106_2674785 JE.Soil.107_1251928 JE.Soil.108_1171600 JE.Soil.110_171808 JE.Soil.110_171835 JE.Soil.110_264600 JE.Soil.110_567763 JE.Soil.110_806865 JE.Soil.111_584481 JE.Soil.111_1003906 JE.Soil.111_1273404 JE.Soil.111_1858012 JE.Soil.111_2017120 JE.Soil.112_642357 JE.Soil.112_1068343 JE.Soil.115_2118954 JE.Soil.115_2119111 JE.Soil.115_2340154 JE.Soil.115_2462428 JE.Soil.115_3162315 JE.Soil.116_79197 JE.Soil.116_340694 JE.Soil.116_2062406 JE.Soil.118_217442 JE.Soil.118_325646 JE.Soil.118_522567 JE.Soil.118_777452 JE.Soil.118_796658 JE.Soil.118_848159 JE.Soil.118_869212 JE.Soil.118_869346 JE.Soil.118_968104 JE.Soil.118_1042680 JE.Soil.119_984888 JE.Soil.122_142519 JE.Soil.122_295644 JE.Soil.122_467817 JE.Soil.126_76056 JE.Soil.126_784938 JE.Soil.126_813222 JE.Soil.126_847697 JE.Soil.127_560185 JE.Soil.127_1183938 JE.Soil.127_2554721 JE.Soil.127_2997044 JE.Soil.130_39022 JE.Soil.130_536228 JE.Soil.130_736367 JE.Soil.130_744895 JE.Soil.131_458975 JE.Soil.131_661200 JE.Soil.131_832658 JE.Soil.131_983369 JE.Soil.131_988779 JE.Soil.131_1254685 JE.Soil.131_1460032 JE.Soil.131_2537587 JE.Soil.131_4023684 JE.Soil.131_4508184 JE.Soil.131_5591332 JE.Soil.134_103226 JE.Soil.134_103255 JE.Soil.134_183189 JE.Soil.134_359341 JE.Soil.134_846171 JE.Soil.134_846342 JE.Soil.134_1353515 JE.Soil.134_2636261 JE.Soil.138_210587 JE.Soil.138_263969 JE.Soil.138_313264 JE.Soil.138_313459 JE.Soil.138_363727 JE.Soil.138_585531 JE.Soil.138_606171 JE.Soil.138_776358 JE.Soil.138_913821 JE.Soil.138_1188479 JE.Soil.138_1296527 JE.Soil.139_2112167 JE.Soil.142_408015 JE.Soil.142_408146 JE.Soil.142_2098764 JE.Soil.142_2639127 JE.Soil.142_2881209 JE.Soil.142_2881353 JE.Soil.144_184551 JE.Soil.14_668008 JE.Soil.14_1584931 JE.Soil.14_2302435 JE.Soil.179_1431675 JE.Soil.183_467753 JE.Soil.183_467971 JE.Soil.186_592758 JE.Soil.186_1106127 JE.Soil.186_1755529 JE.Soil.186_1850462 JE.Soil.186_2022748 JE.Soil.187_90865 JE.Soil.187_496195 JE.Soil.187_496986 JE.Soil.187_1278693 JE.Soil.187_1284396 JE.Soil.187_1634450 JE.Soil.187_1636154 JE.Soil.187_1653413 JE.Soil.187_1668238 JE.Soil.187_1938295 JE.Soil.188_240795 JE.Soil.188_241299 JE.Soil.188_963506 JE.Soil.188_1206762 JE.Soil.18_372238 JE.Soil.18_1363489 JE.Soil.18_1363669 JE.Soil.190_626656 JE.Soil.190_660298 JE.Soil.191_1552862 JE.Soil.194_1095706 JE.Soil.194_1438476 JE.Soil.194_2619960 JE.Soil.194_4737044 JE.Soil.195_1777998 JE.Soil.198_134248 JE.Soil.198_1130382 JE.Soil.198_1257985 JE.Soil.198_1628585 JE.Soil.199_94636 JE.Soil.199_196464 JE.Soil.199_507496 JE.Soil.199_691307 JE.Soil.199_801779 JE.Soil.199_843244 JE.Soil.199_1258857 JE.Soil.199_1930216 JE.Soil.199_2068788 JE.Soil.202_958222 JE.Soil.206_201861 JE.Soil.206_201870 JE.Soil.210_4380 JE.Soil.211_20863 JE.Soil.211_20902 JE.Soil.214_996658 JE.Soil.214_996830 JE.Soil.214_1899063 JE.Soil.214_2048825 JE.Soil.214_2486856 JE.Soil.215_16073 JE.Soil.215_16152 JE.Soil.215_60309 JE.Soil.215_192799 JE.Soil.215_238932 JE.Soil.215_335333 JE.Soil.215_626012 JE.Soil.215_767155 JE.Soil.215_794835 JE.Soil.215_795580 JE.Soil.215_849471 JE.Soil.215_861800 JE.Soil.215_861865 JE.Soil.215_1007667 JE.Soil.215_1054876 JE.Soil.215_1261221 JE.Soil.215_1309274 JE.Soil.215_1395703 JE.Soil.215_1463968 JE.Soil.215_1473934 JE.Soil.215_1502396 JE.Soil.215_1692740 JE.Soil.215_1991422 JE.Soil.215_1992353 JE.Soil.215_1993618 JE.Soil.215_2001769 JE.Soil.215_2283342 JE.Soil.215_2301993 JE.Soil.218_953851 JE.Soil.218_1444299 JE.Soil.219_1353106 JE.Soil.222_1094206 JE.Soil.222_1495867 JE.Soil.222_1758620 JE.Soil.222_1993384 JE.Soil.223_76652 JE.Soil.223_314757 JE.Soil.223_764568 JE.Soil.223_794201 JE.Soil.223_893023 JE.Soil.223_1359440 JE.Soil.223_1359770 JE.Soil.227_243388 JE.Soil.22_534679 JE.Soil.22_1185365 JE.Soil.22_1643498 JE.Soil.234_24005 JE.Soil.234_109674 JE.Soil.234_761919 JE.Soil.234_865669 JE.Soil.234_956322 JE.Soil.234_1615140 JE.Soil.234_2510756 JE.Soil.23_1760378 JE.Soil.24_913132 JE.Soil.24_1417350 JE.Soil.24_1777452 JE.Soil.250_44082 JE.Soil.250_187841 JE.Soil.250_292861 JE.Soil.250_293251 JE.Soil.250_325771 JE.Soil.250_380364 JE.Soil.250_486370 JE.Soil.250_500713 JE.Soil.250_545494 JE.Soil.250_1040808 JE.Soil.250_1464308 JE.Soil.254_189318 JE.Soil.254_218026 JE.Soil.254_416990 JE.Soil.254_503756 JE.Soil.254_741855 JE.Soil.254_743280 JE.Soil.254_827912 JE.Soil.254_858229 JE.Soil.258_98768 JE.Soil.258_98876 JE.Soil.258_1022143 JE.Soil.258_1092429 JE.Soil.258_1335566 JE.Soil.258_1522991 JE.Soil.258_1600754 JE.Soil.262_204046 JE.Soil.262_339479 JE.Soil.262_383049 JE.Soil.262_646352 JE.Soil.262_786464 JE.Soil.262_870661 JE.Soil.262_870729 JE.Soil.262_993577 JE.Soil.262_1153431 JE.Soil.262_1307276 JE.Soil.262_1491451 JE.Soil.264_992404 JE.Soil.266_263090 JE.Soil.266_377497 JE.Soil.266_937576 JE.Soil.266_1076166 JE.Soil.266_1080583 JE.Soil.266_1110408 JE.Soil.266_1302037 JE.Soil.266_1371617 JE.Soil.266_1371641 JE.Soil.266_2034531 JE.Soil.266_2212194 JE.Soil.268_82139 JE.Soil.26_346960 JE.Soil.26_726940 JE.Soil.270_326092 JE.Soil.270_335009 JE.Soil.270_686849 JE.Soil.270_1113311 JE.Soil.270_1459348 JE.Soil.270_1470894 JE.Soil.270_1476440 JE.Soil.274_496921 JE.Soil.274_1224832 JE.Soil.274_1547978 JE.Soil.274_1761502 JE.Soil.274_1762117 JE.Soil.274_2032353 JE.Soil.274_2345322 JE.Soil.276_25200 JE.Soil.278_246632 JE.Soil.278_561040 JE.Soil.278_620229 JE.Soil.278_844701 JE.Soil.278_1882738 JE.Soil.279_76549 JE.Soil.279_487279 JE.Soil.279_635940 JE.Soil.279_824349 JE.Soil.279_846557 JE.Soil.279_1036248 JE.Soil.279_1324963 JE.Soil.279_1968001 JE.Soil.279_2014432 JE.Soil.279_2139389 JE.Soil.280_1296213 JE.Soil.280_2698498 JE.Soil.280_2859206 JE.Soil.282_107459 JE.Soil.282_107778 JE.Soil.282_125370 JE.Soil.282_786838 JE.Soil.282_844223 JE.Soil.282_974068 JE.Soil.282_1142722 JE.Soil.282_1538027 JE.Soil.282_1969375 JE.Soil.282_2086976 JE.Soil.283_100948 JE.Soil.283_478581 JE.Soil.283_673661 JE.Soil.283_1716088 JE.Soil.283_1791291 JE.Soil.286_170787 JE.Soil.286_272915 JE.Soil.286_272945 JE.Soil.286_605375 JE.Soil.286_605616 JE.Soil.286_767178 JE.Soil.286_941584 JE.Soil.286_971560 JE.Soil.286_1033373 JE.Soil.286_1168365 JE.Soil.286_1329655 JE.Soil.286_1449162 JE.Soil.286_1508327 JE.Soil.286_1701924 JE.Soil.286_2033372 JE.Soil.286_2068212 JE.Soil.286_2121076 JE.Soil.287_644049 JE.Soil.287_886963 JE.Soil.287_1100429 JE.Soil.287_1114743 JE.Soil.287_1206498 JE.Soil.287_1273889 JE.Soil.287_1280773 JE.Soil.287_1566490 JE.Soil.287_1774881 JE.Soil.290_153528 JE.Soil.290_198363 JE.Soil.290_429690 JE.Soil.290_808842 JE.Soil.290_924802 JE.Soil.290_942277 JE.Soil.290_1015179 JE.Soil.290_1078366 JE.Soil.290_1672406 JE.Soil.290_1935902 JE.Soil.290_2140909 JE.Soil.290_2178076 JE.Soil.290_2862671 JE.Soil.290_2983258 JE.Soil.290_2983757 JE.Soil.290_3046244 JE.Soil.290_3117353 JE.Soil.291_241443 JE.Soil.291_635421 JE.Soil.291_848408 JE.Soil.294_38986 JE.Soil.294_40650 JE.Soil.294_118409 JE.Soil.294_207190 JE.Soil.294_229703 JE.Soil.294_314569 JE.Soil.294_351422 JE.Soil.294_369052 JE.Soil.294_385073 JE.Soil.294_419968 JE.Soil.294_438019 JE.Soil.294_468155 JE.Soil.294_494564 JE.Soil.294_516888 JE.Soil.294_541010 JE.Soil.294_601678 JE.Soil.294_623877 JE.Soil.294_624230 JE.Soil.295_111944 JE.Soil.295_333511 JE.Soil.295_552285 JE.Soil.295_1212290 JE.Soil.298_46996 JE.Soil.298_88605 JE.Soil.298_317158 JE.Soil.298_753898 JE.Soil.298_757280 JE.Soil.2_458103 JE.Soil.2_1738122 JE.Soil.2_1870758 JE.Soil.300_702892 JE.Soil.300_750809 JE.Soil.302_36146 JE.Soil.302_148720 JE.Soil.302_292708 JE.Soil.302_313282 JE.Soil.302_313463 JE.Soil.302_467035 JE.Soil.302_510019 JE.Soil.302_642393 JE.Soil.303_345547 JE.Soil.303_346258 JE.Soil.303_1644851 JE.Soil.308_548338 JE.Soil.30_2825949 JE.Soil.30_2907127 JE.Soil.310_155587 JE.Soil.310_847509 JE.Soil.310_1349549 JE.Soil.310_1577073 JE.Soil.310_1931118 JE.Soil.314_17416 JE.Soil.314_615333 JE.Soil.314_687353 JE.Soil.314_708743 JE.Soil.314_1064078 JE.Soil.316_394413 JE.Soil.316_1053394 JE.Soil.316_1053972 JE.Soil.318_178890 JE.Soil.318_225399 JE.Soil.318_657212 JE.Soil.318_726871 JE.Soil.318_819792 JE.Soil.318_1117675 JE.Soil.318_1415623 JE.Soil.318_1626109 JE.Soil.318_1626119 JE.Soil.318_1724006 JE.Soil.319_22892 JE.Soil.319_23179 JE.Soil.319_421535 JE.Soil.34_1715846 JE.Soil.34_2609977 JE.Soil.35_2813602 JE.Soil.39_412390 JE.Soil.39_416544 JE.Soil.39_439062 JE.Soil.39_1000791 JE.Soil.39_1242680 JE.Soil.39_2004886 JE.Soil.39_3428714 JE.Soil.39_3554984 JE.Soil.3_142598 JE.Soil.3_1421552 JE.Soil.3_2017117 JE.Soil.3_2022069 JE.Soil.3_2166609 JE.Soil.3_2493119 JE.Soil.42_439906 JE.Soil.42_1087004 JE.Soil.42_2161876 JE.Soil.43_241899 JE.Soil.43_519376 JE.Soil.43_586666 JE.Soil.43_684975 JE.Soil.43_1088891 JE.Soil.43_1130461 JE.Soil.43_1301327 JE.Soil.43_1301330 JE.Soil.43_1448887 JE.Soil.43_1761188 JE.Soil.43_1841834 JE.Soil.43_2261756 JE.Soil.43_2707292 JE.Soil.43_2825822 JE.Soil.43_3103415 JE.Soil.43_3292616 JE.Soil.43_3337250 JE.Soil.46_1549603 JE.Soil.47_455631 JE.Soil.47_589583 JE.Soil.50_165797 JE.Soil.50_181403 JE.Soil.50_186507 JE.Soil.50_833758 JE.Soil.54_696841 JE.Soil.54_696901 JE.Soil.56_476702 JE.Soil.56_1541133 JE.Soil.58_321318 JE.Soil.58_479920 JE.Soil.58_612226 JE.Soil.58_1365820 JE.Soil.58_1373770 JE.Soil.59_835651 JE.Soil.62_239501 JE.Soil.62_1455286 JE.Soil.63_177526 JE.Soil.63_543969 JE.Soil.63_1086688 JE.Soil.63_1541526 JE.Soil.63_1776728 JE.Soil.63_2533928 JE.Soil.63_2622910 JE.Soil.66_238819 JE.Soil.66_245421 JE.Soil.66_264044 JE.Soil.66_418469 JE.Soil.66_426703 JE.Soil.66_432961 JE.Soil.66_516371 JE.Soil.66_611491 JE.Soil.66_977852 JE.Soil.66_1317479 JE.Soil.66_1424806 JE.Soil.66_1424944 JE.Soil.66_1583079 JE.Soil.66_1583163 JE.Soil.68_384787 JE.Soil.68_651773 JE.Soil.6_46091 JE.Soil.70_178487 JE.Soil.70_309127 JE.Soil.70_672826 JE.Soil.70_679490 JE.Soil.70_888315 JE.Soil.70_971831 JE.Soil.70_1005271 JE.Soil.70_1028118 JE.Soil.70_1065693 JE.Soil.70_1235617 JE.Soil.70_1313205 JE.Soil.70_1602638 JE.Soil.70_1640249 JE.Soil.70_1881792 JE.Soil.71_185024 JE.Soil.71_1584923 JE.Soil.71_1690600 JE.Soil.74_129582 JE.Soil.74_316803 JE.Soil.74_365894 JE.Soil.74_670915 JE.Soil.75_1181185 JE.Soil.75_1813001 JE.Soil.75_2414046 JE.Soil.78_132050 JE.Soil.78_815829 JE.Soil.78_1341751 JE.Soil.7_552545 JE.Soil.82_376807 JE.Soil.82_580281 JE.Soil.82_776090 JE.Soil.82_840276 JE.Soil.82_1107437 JE.Soil.82_1139349 JE.Soil.83_1668861 JE.Soil.83_1668863 JE.Soil.86_384659 JE.Soil.86_569661 JE.Soil.86_578339 JE.Soil.86_679305 JE.Soil.86_882493 JE.Soil.86_882661 JE.Soil.86_1264349 JE.Soil.86_1358125 JE.Soil.86_2241960 JE.Soil.86_2418969 JE.Soil.86_2436603 JE.Soil.86_2559778 JE.Soil.87_747473 JE.Soil.87_1071705 JE.Soil.87_2132401 JE.Soil.87_2437459 JE.Soil.87_2503904 JE.Soil.91_1121083 JE.Soil.95_245845 JE.Soil.98_406727 JE.Soil.98_419849 JE.Soil.98_565156 JE.Soil.98_565783 JE.Soil.98_899481 JE.Soil.99_1048675 JE.Soil.99_1175644 JE.Soil.99_1934361 JE.Soil.99_2251723 JE.Soil.99_2381324 JE.Lundberg.103_1293344 JE.Lundberg.104_31163 JE.Lundberg.104_324262 JE.Lundberg.104_477535 JE.Lundberg.104_1056790 JE.Lundberg.104_1069414 JE.Lundberg.104_1442358 JE.Lundberg.105_826169 JE.Lundberg.105_991375 JE.Lundberg.106_167755 JE.Lundberg.106_202035 JE.Lundberg.106_735738 JE.Lundberg.107_779460 JE.Lundberg.109_638684 JE.Lundberg.109_692542 JE.Lundberg.109_741081 JE.Lundberg.109_1138389 JE.Lundberg.109_1273442 JE.Lundberg.110_828725 JE.Lundberg.112_330879 JE.Lundberg.112_392461 JE.Lundberg.112_413834 JE.Lundberg.112_1011959 JE.Lundberg.113_419889 JE.Lundberg.114_125394 JE.Lundberg.114_369942 JE.Lundberg.114_1393835 JE.Lundberg.117_1530002 JE.Lundberg.118_1400231 JE.Lundberg.119_1156102 JE.Lundberg.124_680939 JE.Lundberg.125_146005 JE.Lundberg.125_297620 JE.Lundberg.126_1225260 JE.Lundberg.126_1328098 JE.Lundberg.128_411841 JE.Lundberg.128_576930 JE.Lundberg.129_159629 JE.Lundberg.132_237661 JE.Lundberg.135_973986 JE.Lundberg.135_1140379 JE.Lundberg.138_512647 JE.Lundberg.138_1148007 JE.Lundberg.140_451853 JE.Lundberg.140_577072 JE.Lundberg.140_1436331 JE.Lundberg.141_1064339 JE.Lundberg.142_380154 JE.Lundberg.142_1040194 JE.Lundberg.143_17637 JE.Lundberg.143_626803 JE.Lundberg.144_175693 JE.Lundberg.144_561683 JE.Lundberg.144_926706 JE.Lundberg.144_1100380 JE.Lundberg.144_1321690 JE.Lundberg.146_380240 JE.Lundberg.146_1081378 JE.Lundberg.146_1257176 JE.Lundberg.147_275236 JE.Lundberg.147_531359 JE.Lundberg.147_578046 JE.Lundberg.147_1162747 JE.Lundberg.147_1504102 JE.Lundberg.148_675674 JE.Lundberg.149_1408294 JE.Lundberg.150_568284 JE.Lundberg.152_55274 JE.Lundberg.152_415976 JE.Lundberg.152_1149495 JE.Lundberg.152_1149681 JE.Lundberg.152_1184311 JE.Lundberg.152_1356000 JE.Lundberg.152_1746967 JE.Lundberg.152_1890210 JE.Lundberg.155_11518 JE.Lundberg.155_1070522 JE.Lundberg.155_1413121 JE.Lundberg.156_10720 JE.Lundberg.156_1227691 JE.Lundberg.157_567688 JE.Lundberg.157_597547 JE.Lundberg.157_1162138 JE.Lundberg.161_136977 JE.Lundberg.161_218699 JE.Lundberg.161_224421 JE.Lundberg.161_461343 JE.Lundberg.161_870403 JE.Lundberg.161_1162032 JE.Lundberg.161_1245965 JE.Lundberg.161_1245988 JE.Lundberg.161_1336211 JE.Lundberg.162_1486564 JE.Lundberg.163_334761 JE.Lundberg.164_75736 JE.Lundberg.164_120710 JE.Lundberg.164_520737 JE.Lundberg.165_316143 JE.Lundberg.167_88279 JE.Lundberg.167_264782 JE.Lundberg.167_418265 JE.Lundberg.167_418629 JE.Lundberg.167_452303 JE.Lundberg.167_901266 JE.Lundberg.167_955973 JE.Lundberg.168_799852 JE.Lundberg.168_879511 JE.Lundberg.168_1326416 JE.Lundberg.168_1455991 JE.Lundberg.176_183815 JE.Lundberg.186_870177 JE.Lundberg.43_741545 JE.Lundberg.56_1399863 JE.Lundberg.57_1102334 JE.Lundberg.58_1022986 JE.Lundberg.58_2200834 JE.Lundberg.97_174089 JE.Lundberg.97_1030281 JE.Soil.100_223609 JE.Soil.100_228836 JE.Soil.103_11982 JE.Soil.103_12967 JE.Soil.103_140430 JE.Soil.103_156700 JE.Soil.103_156863 JE.Soil.103_166935 JE.Soil.103_207949 JE.Soil.103_209013 JE.Soil.103_246452 JE.Soil.103_254851 JE.Soil.103_391862 JE.Soil.103_498100 JE.Soil.103_524909 JE.Soil.103_537768 JE.Soil.103_556169 JE.Soil.103_559568 JE.Soil.103_588878 JE.Soil.103_594775 JE.Soil.103_627935 JE.Soil.103_641194 JE.Soil.103_747604 JE.Soil.103_760075 JE.Soil.103_934840 JE.Soil.103_977385 JE.Soil.103_1023070 JE.Soil.103_1040424 JE.Soil.103_1049437 JE.Soil.103_1054809 JE.Soil.103_1054813 JE.Soil.103_1055512 JE.Soil.103_1062578 JE.Soil.103_1108154 JE.Soil.103_1119345 JE.Soil.103_1217045 JE.Soil.103_1225023 JE.Soil.103_1262219 JE.Soil.103_1276329 JE.Soil.103_1278083 JE.Soil.103_1351788 JE.Soil.103_1418342 JE.Soil.103_1471845 JE.Soil.103_1496653 JE.Soil.103_1532054 JE.Soil.103_1541783 JE.Soil.103_1541939 JE.Soil.103_1648051 JE.Soil.103_1713296 JE.Soil.103_1756849 JE.Soil.103_1762797 JE.Soil.103_1769340 JE.Soil.103_1831932 JE.Soil.103_1927975 JE.Soil.103_1948290 JE.Soil.103_2017778 JE.Soil.103_2032249 JE.Soil.103_2043451 JE.Soil.103_2070217 JE.Soil.103_2089365 JE.Soil.103_2173148 JE.Soil.103_2204393 JE.Soil.103_2204468 JE.Soil.103_2280811 JE.Soil.103_2334849 JE.Soil.103_2336978 JE.Soil.103_2344952 JE.Soil.103_2358456 JE.Soil.103_2366110 JE.Soil.103_2417845 JE.Soil.103_2440386 JE.Soil.103_2504482 JE.Soil.103_2505065 JE.Soil.103_2556469 JE.Soil.103_2577848 JE.Soil.103_2614208 JE.Soil.103_2625409 JE.Soil.103_2637167 JE.Soil.103_2652566 JE.Soil.103_2666448 JE.Soil.103_2699282 JE.Soil.103_2728759 JE.Soil.103_2807869 JE.Soil.103_2847330 JE.Soil.103_2857706 JE.Soil.103_2875605 JE.Soil.103_2913729 JE.Soil.103_2919944 JE.Soil.103_2934563 JE.Soil.103_2952976 JE.Soil.103_2999913 JE.Soil.103_3024150 JE.Soil.103_3073886 JE.Soil.104_58333 JE.Soil.104_58616 JE.Soil.104_513838 JE.Soil.104_895937 JE.Soil.107_129612 JE.Soil.107_194173 JE.Soil.107_402032 JE.Soil.107_455581 JE.Soil.107_483840 JE.Soil.107_537609 JE.Soil.107_933138 JE.Soil.107_1017547 JE.Soil.107_1352662 JE.Soil.107_1360820 JE.Soil.107_1772569 JE.Soil.107_2064721 JE.Soil.107_2387066 JE.Soil.107_2448455 JE.Soil.107_2589950 JE.Soil.108_68804 JE.Soil.108_458157 JE.Soil.108_653149 JE.Soil.108_656859 JE.Soil.108_764287 JE.Soil.108_804174 JE.Soil.108_1017494 JE.Soil.110_313966 JE.Soil.110_337791 JE.Soil.110_449902 JE.Soil.110_1109280 JE.Soil.111_213828 JE.Soil.111_288016 JE.Soil.111_608813 JE.Soil.112_4983 JE.Soil.112_53097 JE.Soil.112_60453 JE.Soil.112_65689 JE.Soil.112_95231 JE.Soil.112_117900 JE.Soil.112_150756 JE.Soil.112_158909 JE.Soil.112_170096 JE.Soil.112_188267 JE.Soil.112_205487 JE.Soil.112_237534 JE.Soil.112_245568 JE.Soil.112_263015 JE.Soil.112_289320 JE.Soil.112_296751 JE.Soil.112_297130 JE.Soil.112_297218 JE.Soil.112_332888 JE.Soil.112_352446 JE.Soil.112_405225 JE.Soil.112_405257 JE.Soil.112_448952 JE.Soil.112_449860 JE.Soil.112_453242 JE.Soil.112_460680 JE.Soil.112_498306 JE.Soil.112_501226 JE.Soil.112_524242 JE.Soil.112_524529 JE.Soil.112_591188 JE.Soil.112_596476 JE.Soil.112_605524 JE.Soil.112_632481 JE.Soil.112_645253 JE.Soil.112_704744 JE.Soil.112_704816 JE.Soil.112_715209 JE.Soil.112_723894 JE.Soil.112_739030 JE.Soil.112_764700 JE.Soil.112_888146 JE.Soil.112_915000 JE.Soil.112_938738 JE.Soil.112_990564 JE.Soil.112_1010797 JE.Soil.112_1015461 JE.Soil.112_1016025 JE.Soil.112_1029267 JE.Soil.112_1053549 JE.Soil.112_1080604 JE.Soil.112_1081997 JE.Soil.112_1096170 JE.Soil.112_1126771 JE.Soil.112_1191569 JE.Soil.115_479768 JE.Soil.115_1652356 JE.Soil.115_2156391 JE.Soil.115_2641175 JE.Soil.115_2774706 JE.Soil.116_1260492 JE.Soil.119_1567740 JE.Soil.119_1589038 JE.Soil.124_24014 JE.Soil.126_58378 JE.Soil.126_58407 JE.Soil.126_831666 JE.Soil.127_440639 JE.Soil.127_898913 JE.Soil.127_1655055 JE.Soil.127_2840822 JE.Soil.127_2996432 JE.Soil.12_193849 JE.Soil.131_150110 JE.Soil.131_422743 JE.Soil.131_545480 JE.Soil.131_567663 JE.Soil.131_3457238 JE.Soil.131_3911249 JE.Soil.135_1753196 JE.Soil.135_3486662 JE.Soil.135_3486731 JE.Soil.136_329950 JE.Soil.136_961386 JE.Soil.136_1234421 JE.Soil.138_1238739 JE.Soil.139_2413289 JE.Soil.139_2605885 JE.Soil.139_3081969 JE.Soil.139_3814636 JE.Soil.139_3840484 JE.Soil.139_3927912 JE.Soil.139_3933352 JE.Soil.143_900819 JE.Soil.143_1565466 JE.Soil.143_1910310 JE.Soil.143_1968980 JE.Soil.144_2066126 JE.Soil.144_2100898 JE.Soil.144_2385303 JE.Soil.179_371518 JE.Soil.179_1140153 JE.Soil.179_1793439 JE.Soil.179_2144222 JE.Soil.179_2320669 JE.Soil.179_2330481 JE.Soil.18_950027 JE.Soil.191_282896 JE.Soil.191_1505724 JE.Soil.194_1522431 JE.Soil.198_159053 JE.Soil.219_887111 JE.Soil.219_1921901 JE.Soil.219_1945982 JE.Soil.223_287861 JE.Soil.223_287938 JE.Soil.227_229305 JE.Soil.227_1114601 JE.Soil.227_1335835 JE.Soil.235_38273 JE.Soil.235_328240 JE.Soil.235_376604 JE.Soil.235_505083 JE.Soil.235_1422732 JE.Soil.235_1601618 JE.Soil.235_1625849 JE.Soil.235_1626845 JE.Soil.235_2229249 JE.Soil.244_815863 JE.Soil.244_881643 JE.Soil.244_1599252 JE.Soil.244_2303514 JE.Soil.250_114638 JE.Soil.254_652268 JE.Soil.258_497885 JE.Soil.268_22787 JE.Soil.268_23028 JE.Soil.278_874116 JE.Soil.278_1047308 JE.Soil.278_1783688 JE.Soil.278_2407388 JE.Soil.279_49770 JE.Soil.279_540694 JE.Soil.279_884255 JE.Soil.279_1586317 JE.Soil.279_1681034 JE.Soil.280_211742 JE.Soil.280_355228 JE.Soil.280_380477 JE.Soil.280_469101 JE.Soil.280_1240100 JE.Soil.280_1319071 JE.Soil.280_1350484 JE.Soil.280_1663579 JE.Soil.280_1776914 JE.Soil.280_2009697 JE.Soil.280_2029085 JE.Soil.280_2161750 JE.Soil.280_2369009 JE.Soil.280_2926263 JE.Soil.280_2954711 JE.Soil.280_3162642 JE.Soil.280_3293426 JE.Soil.282_1140673 JE.Soil.282_1153337 JE.Soil.283_490655 JE.Soil.283_1074028 JE.Soil.283_1566065 JE.Soil.283_1778388 JE.Soil.283_2121756 JE.Soil.283_2471287 JE.Soil.283_2544581 JE.Soil.283_2788706 JE.Soil.286_1722016 JE.Soil.287_141717 JE.Soil.287_417111 JE.Soil.287_962881 JE.Soil.287_1076010 JE.Soil.287_1382592 JE.Soil.287_1577088 JE.Soil.287_1577097 JE.Soil.288_1102776 JE.Soil.291_717236 JE.Soil.291_939703 JE.Soil.291_939815 JE.Soil.291_1473611 JE.Soil.295_284020 JE.Soil.295_284778 JE.Soil.295_442513 JE.Soil.295_442538 JE.Soil.295_645870 JE.Soil.295_646798 JE.Soil.295_1164712 JE.Soil.295_1170202 JE.Soil.295_1291840 JE.Soil.295_1377544 JE.Soil.295_1932968 JE.Soil.296_1334188 JE.Soil.2_1443525 JE.Soil.300_1119042 JE.Soil.303_466415 JE.Soil.303_693066 JE.Soil.303_1698796 JE.Soil.303_2095688 JE.Soil.304_112196 JE.Soil.304_116294 JE.Soil.304_151434 JE.Soil.304_190025 JE.Soil.304_222153 JE.Soil.304_1186622 JE.Soil.304_1192313 JE.Soil.304_1485949 JE.Soil.307_3619 JE.Soil.307_12827 JE.Soil.307_43927 JE.Soil.307_43985 JE.Soil.307_44132 JE.Soil.307_68502 JE.Soil.307_108983 JE.Soil.307_142811 JE.Soil.307_168361 JE.Soil.307_168730 JE.Soil.307_206217 JE.Soil.307_206368 JE.Soil.307_209709 JE.Soil.307_228733 JE.Soil.307_235590 JE.Soil.307_238697 JE.Soil.307_245667 JE.Soil.307_284961 JE.Soil.307_307822 JE.Soil.307_309724 JE.Soil.307_328770 JE.Soil.307_332831 JE.Soil.307_334897 JE.Soil.307_339998 JE.Soil.307_350291 JE.Soil.307_403108 JE.Soil.307_412831 JE.Soil.307_419663 JE.Soil.307_448295 JE.Soil.307_460787 JE.Soil.307_461697 JE.Soil.307_500493 JE.Soil.307_506270 JE.Soil.307_509269 JE.Soil.307_576740 JE.Soil.307_580843 JE.Soil.307_585551 JE.Soil.307_590862 JE.Soil.307_629725 JE.Soil.307_631637 JE.Soil.307_635430 JE.Soil.307_640451 JE.Soil.307_640721 JE.Soil.307_645114 JE.Soil.307_680562 JE.Soil.307_705169 JE.Soil.307_717475 JE.Soil.307_747264 JE.Soil.307_752374 JE.Soil.307_754960 JE.Soil.307_756138 JE.Soil.307_799983 JE.Soil.307_805172 JE.Soil.307_817430 JE.Soil.307_839804 JE.Soil.307_851670 JE.Soil.307_872085 JE.Soil.307_872723 JE.Soil.307_904418 JE.Soil.307_937326 JE.Soil.307_954781 JE.Soil.307_969970 JE.Soil.307_973910 JE.Soil.307_974658 JE.Soil.307_986399 JE.Soil.307_986442 JE.Soil.307_986722 JE.Soil.307_997576 JE.Soil.307_1026031 JE.Soil.307_1091121 JE.Soil.307_1144736 JE.Soil.307_1149913 JE.Soil.307_1150061 JE.Soil.307_1157769 JE.Soil.310_276642 JE.Soil.310_1678646 JE.Soil.312_835977 JE.Soil.315_681909 JE.Soil.315_823729 JE.Soil.315_953595 JE.Soil.315_2676103 JE.Soil.316_526958 JE.Soil.316_826012 JE.Soil.316_1028385 JE.Soil.320_1773360 JE.Soil.320_2138233 JE.Soil.39_2466633 JE.Soil.39_2466676 JE.Soil.51_1075460 JE.Soil.54_466493 JE.Soil.56_29281 JE.Soil.58_947392 JE.Soil.58_1338990 JE.Soil.58_1352078 JE.Soil.59_2484276 JE.Soil.59_2613386 JE.Soil.62_885927 JE.Soil.62_936372 JE.Soil.63_2093726 JE.Soil.64_16733 JE.Soil.64_19003 JE.Soil.64_38328 JE.Soil.64_70286 JE.Soil.64_75528 JE.Soil.64_119788 JE.Soil.64_127006 JE.Soil.64_175241 JE.Soil.64_187309 JE.Soil.64_202595 JE.Soil.64_236344 JE.Soil.64_236375 JE.Soil.64_273741 JE.Soil.64_287022 JE.Soil.64_360694 JE.Soil.64_385773 JE.Soil.64_421807 JE.Soil.64_424986 JE.Soil.64_428646 JE.Soil.64_428834 JE.Soil.64_451219 JE.Soil.64_506750 JE.Soil.64_544501 JE.Soil.64_548347 JE.Soil.64_579121 JE.Soil.64_588915 JE.Soil.64_612193 JE.Soil.64_623903 JE.Soil.64_626248 JE.Soil.64_630226 JE.Soil.64_635576 JE.Soil.64_737917 JE.Soil.64_744777 JE.Soil.64_804868 JE.Soil.64_805004 JE.Soil.64_805910 JE.Soil.64_823997 JE.Soil.64_869013 JE.Soil.64_907359 JE.Soil.64_907429 JE.Soil.64_931157 JE.Soil.64_933193 JE.Soil.64_945301 JE.Soil.64_959853 JE.Soil.64_980379 JE.Soil.64_981227 JE.Soil.64_1012352 JE.Soil.64_1042229 JE.Soil.64_1042312 JE.Soil.64_1044033 JE.Soil.64_1053854 JE.Soil.64_1070045 JE.Soil.64_1076413 JE.Soil.64_1116206 JE.Soil.64_1116404 JE.Soil.64_1157122 JE.Soil.64_1185801 JE.Soil.64_1194896 JE.Soil.64_1240284 JE.Soil.64_1250377 JE.Soil.64_1269003 JE.Soil.64_1282163 JE.Soil.64_1304739 JE.Soil.64_1311939 JE.Soil.64_1338303 JE.Soil.64_1348705 JE.Soil.64_1354327 JE.Soil.64_1355522 JE.Soil.68_1514075 JE.Soil.70_409851 JE.Soil.70_1068722 JE.Soil.71_378207 JE.Soil.71_591270 JE.Soil.71_1370561 JE.Soil.71_1733373 JE.Soil.71_1903634 JE.Soil.71_1919667 JE.Soil.71_2117637 JE.Soil.71_2217799 JE.Soil.71_2338905 JE.Soil.7_894146 JE.Soil.80_714139 JE.Soil.87_402567 JE.Soil.99_18799 JE.Soil.99_2810722 JE.Lundberg.10_166263 JE.Lundberg.10_245791 JE.Lundberg.10_515298 JE.Lundberg.10_1110708 JE.Lundberg.11_71523 JE.Lundberg.11_339069 JE.Lundberg.11_955933 JE.Lundberg.11_984962 JE.Lundberg.11_1492298 JE.Lundberg.11_1718544 JE.Lundberg.123_71383 JE.Lundberg.125_125960 JE.Lundberg.125_154913 JE.Lundberg.125_198902 JE.Lundberg.125_388581 JE.Lundberg.126_278439 JE.Lundberg.126_367238 JE.Lundberg.126_480173 JE.Lundberg.126_498802 JE.Lundberg.126_1043585 JE.Lundberg.126_1106207 JE.Lundberg.126_1215325 JE.Lundberg.126_1370663 JE.Lundberg.126_1425402 JE.Lundberg.126_1648454 JE.Lundberg.128_90785 JE.Lundberg.128_124439 JE.Lundberg.128_257465 JE.Lundberg.128_735705 JE.Lundberg.128_757429 JE.Lundberg.128_757520 JE.Lundberg.129_100603 JE.Lundberg.129_400112 JE.Lundberg.129_614703 JE.Lundberg.129_670645 JE.Lundberg.129_764964 JE.Lundberg.129_855414 JE.Lundberg.129_1007696 JE.Lundberg.129_1226004 JE.Lundberg.129_1560784 JE.Lundberg.12_449399 JE.Lundberg.12_467595 JE.Lundberg.12_699506 JE.Lundberg.12_733841 JE.Lundberg.12_1034851 JE.Lundberg.12_1034923 JE.Lundberg.12_1237655 JE.Lundberg.12_1366798 JE.Lundberg.12_1452245 JE.Lundberg.130_398392 JE.Lundberg.132_29726 JE.Lundberg.132_55108 JE.Lundberg.132_485783 JE.Lundberg.132_697121 JE.Lundberg.132_883048 JE.Lundberg.132_889243 JE.Lundberg.132_1233972 JE.Lundberg.132_1412951 JE.Lundberg.134_69341 JE.Lundberg.134_97422 JE.Lundberg.134_706042 JE.Lundberg.134_706100 JE.Lundberg.134_1070845 JE.Lundberg.135_50656 JE.Lundberg.135_72453 JE.Lundberg.135_166069 JE.Lundberg.135_338802 JE.Lundberg.135_338879 JE.Lundberg.135_431152 JE.Lundberg.135_452357 JE.Lundberg.135_530437 JE.Lundberg.135_578728 JE.Lundberg.135_696250 JE.Lundberg.135_1062751 JE.Lundberg.135_1241023 JE.Lundberg.135_1259123 JE.Lundberg.137_1048077 JE.Lundberg.140_1032052 JE.Lundberg.141_86299 JE.Lundberg.141_267504 JE.Lundberg.141_283983 JE.Lundberg.141_284167 JE.Lundberg.141_554438 JE.Lundberg.143_211999 JE.Lundberg.144_53395 JE.Lundberg.144_115908 JE.Lundberg.145_15083 JE.Lundberg.145_159333 JE.Lundberg.145_501352 JE.Lundberg.145_501611 JE.Lundberg.145_867605 JE.Lundberg.145_939471 JE.Lundberg.145_1185563 JE.Lundberg.145_1555184 JE.Lundberg.146_23719 JE.Lundberg.146_43971 JE.Lundberg.146_55232 JE.Lundberg.146_62421 JE.Lundberg.146_72634 JE.Lundberg.146_83566 JE.Lundberg.146_261208 JE.Lundberg.146_410708 JE.Lundberg.146_533026 JE.Lundberg.146_540613 JE.Lundberg.146_594523 JE.Lundberg.146_629537 JE.Lundberg.146_757537 JE.Lundberg.146_761118 JE.Lundberg.146_776149 JE.Lundberg.146_776559 JE.Lundberg.146_800316 JE.Lundberg.146_823404 JE.Lundberg.146_956724 JE.Lundberg.146_978331 JE.Lundberg.146_1012441 JE.Lundberg.146_1057527 JE.Lundberg.146_1105299 JE.Lundberg.146_1176139 JE.Lundberg.146_1183883 JE.Lundberg.146_1249216 JE.Lundberg.146_1270366 JE.Lundberg.146_1350574 JE.Lundberg.146_1576600 JE.Lundberg.146_1621250 JE.Lundberg.147_86973 JE.Lundberg.147_124152 JE.Lundberg.147_142733 JE.Lundberg.147_199406 JE.Lundberg.147_306088 JE.Lundberg.147_306304 JE.Lundberg.147_341695 JE.Lundberg.147_357341 JE.Lundberg.147_429503 JE.Lundberg.147_432637 JE.Lundberg.147_448721 JE.Lundberg.147_646124 JE.Lundberg.147_654791 JE.Lundberg.147_741054 JE.Lundberg.147_867956 JE.Lundberg.147_985683 JE.Lundberg.147_1160961 JE.Lundberg.147_1261668 JE.Lundberg.147_1433636 JE.Lundberg.147_1493967 JE.Lundberg.147_1595815 JE.Lundberg.147_1657468 JE.Lundberg.147_1680656 JE.Lundberg.147_1705013 JE.Lundberg.148_57162 JE.Lundberg.148_301197 JE.Lundberg.148_336736 JE.Lundberg.148_337675 JE.Lundberg.148_752562 JE.Lundberg.148_933324 JE.Lundberg.148_933512 JE.Lundberg.149_1046 JE.Lundberg.149_89780 JE.Lundberg.149_255081 JE.Lundberg.149_346110 JE.Lundberg.149_419225 JE.Lundberg.149_584153 JE.Lundberg.149_879025 JE.Lundberg.149_912580 JE.Lundberg.149_980229 JE.Lundberg.149_980336 JE.Lundberg.149_1027328 JE.Lundberg.149_1085079 JE.Lundberg.149_1420770 JE.Lundberg.149_1704279 JE.Lundberg.149_1704534 JE.Lundberg.150_87282 JE.Lundberg.150_97706 JE.Lundberg.150_122413 JE.Lundberg.150_210744 JE.Lundberg.150_216252 JE.Lundberg.150_318799 JE.Lundberg.150_401813 JE.Lundberg.150_430775 JE.Lundberg.150_557561 JE.Lundberg.150_698070 JE.Lundberg.150_748845 JE.Lundberg.150_761377 JE.Lundberg.150_819854 JE.Lundberg.150_918261 JE.Lundberg.150_1015675 JE.Lundberg.150_1083011 JE.Lundberg.150_1118537 JE.Lundberg.150_1200721 JE.Lundberg.150_1246715 JE.Lundberg.150_1604956 JE.Lundberg.151_937912 JE.Lundberg.151_993356 JE.Lundberg.151_1640810 JE.Lundberg.152_472731 JE.Lundberg.152_622870 JE.Lundberg.152_733514 JE.Lundberg.152_915268 JE.Lundberg.152_1192022 JE.Lundberg.152_1393146 JE.Lundberg.152_1551494 JE.Lundberg.152_1729905 JE.Lundberg.152_1882459 JE.Lundberg.153_465463 JE.Lundberg.153_552622 JE.Lundberg.153_1099530 JE.Lundberg.153_1442028 JE.Lundberg.153_1760846 JE.Lundberg.153_1772387 JE.Lundberg.153_1899713 JE.Lundberg.155_223288 JE.Lundberg.155_736986 JE.Lundberg.155_1164400 JE.Lundberg.155_1169960 JE.Lundberg.156_134068 JE.Lundberg.156_347992 JE.Lundberg.156_1274395 JE.Lundberg.156_1380325 JE.Lundberg.157_72014 JE.Lundberg.157_310222 JE.Lundberg.159_492655 JE.Lundberg.161_529920 JE.Lundberg.161_530021 JE.Lundberg.161_908392 JE.Lundberg.161_1058073 JE.Lundberg.161_1058233 JE.Lundberg.163_503619 JE.Lundberg.163_614239 JE.Lundberg.163_911082 JE.Lundberg.164_76301 JE.Lundberg.164_215514 JE.Lundberg.164_259281 JE.Lundberg.164_259507 JE.Lundberg.164_573765 JE.Lundberg.164_1018142 JE.Lundberg.164_1051264 JE.Lundberg.164_1059488 JE.Lundberg.165_27857 JE.Lundberg.165_90405 JE.Lundberg.165_184904 JE.Lundberg.165_196573 JE.Lundberg.165_356088 JE.Lundberg.165_356240 JE.Lundberg.165_423948 JE.Lundberg.165_511442 JE.Lundberg.165_699178 JE.Lundberg.165_784365 JE.Lundberg.165_799588 JE.Lundberg.165_1061817 JE.Lundberg.165_1061954 JE.Lundberg.165_1345447 JE.Lundberg.165_1420543 JE.Lundberg.165_1425737 JE.Lundberg.165_1519415 JE.Lundberg.165_1645068 JE.Lundberg.165_1672674 JE.Lundberg.165_1686437 JE.Lundberg.166_1068924 JE.Lundberg.166_1190426 JE.Lundberg.167_83920 JE.Lundberg.167_116720 JE.Lundberg.167_121387 JE.Lundberg.167_121693 JE.Lundberg.167_143214 JE.Lundberg.167_251793 JE.Lundberg.167_471857 JE.Lundberg.167_592014 JE.Lundberg.167_612119 JE.Lundberg.167_660215 JE.Lundberg.167_660301 JE.Lundberg.167_691485 JE.Lundberg.167_713864 JE.Lundberg.167_848434 JE.Lundberg.167_850602 JE.Lundberg.167_913677 JE.Lundberg.168_126272 JE.Lundberg.168_1019517 JE.Lundberg.170_216277 JE.Lundberg.171_1368664 JE.Lundberg.175_191507 JE.Lundberg.175_1195563 JE.Lundberg.175_1276511 JE.Lundberg.176_774623 JE.Lundberg.176_1604858 JE.Lundberg.177_108255 JE.Lundberg.177_450332 JE.Lundberg.177_722326 JE.Lundberg.177_1191692 JE.Lundberg.17_855046 JE.Lundberg.17_1350911 JE.Lundberg.180_132970 JE.Lundberg.180_1491469 JE.Lundberg.181_382918 JE.Lundberg.181_383085 JE.Lundberg.181_558803 JE.Lundberg.181_1092492 JE.Lundberg.182_167093 JE.Lundberg.182_1036971 JE.Lundberg.182_1469546 JE.Lundberg.183_497941 JE.Lundberg.183_935845 JE.Lundberg.183_936827 JE.Lundberg.183_941216 JE.Lundberg.183_975988 JE.Lundberg.183_1352978 JE.Lundberg.186_74815 JE.Lundberg.186_459280 JE.Lundberg.186_1238014 JE.Lundberg.188_200351 JE.Lundberg.188_270464 JE.Lundberg.188_474081 JE.Lundberg.188_736626 JE.Lundberg.188_1458454 JE.Lundberg.188_1521245 JE.Lundberg.188_1720525 JE.Lundberg.188_1720670 JE.Lundberg.188_1726731 JE.Lundberg.188_1726932 JE.Lundberg.189_173377 JE.Lundberg.189_413947 JE.Lundberg.189_770260 JE.Lundberg.189_1061525 JE.Lundberg.189_1373400 JE.Lundberg.189_1383220 JE.Lundberg.18_36331 JE.Lundberg.18_1023417 JE.Lundberg.191_31204 JE.Lundberg.191_35210 JE.Lundberg.191_114941 JE.Lundberg.191_285998 JE.Lundberg.191_290983 JE.Lundberg.191_375827 JE.Lundberg.191_485134 JE.Lundberg.191_658700 JE.Lundberg.191_822473 JE.Lundberg.191_822635 JE.Lundberg.191_914355 JE.Lundberg.191_942544 JE.Lundberg.191_1044790 JE.Lundberg.191_1109990 JE.Lundberg.191_1181002 JE.Lundberg.191_1181313 JE.Lundberg.191_1447400 JE.Lundberg.191_1652279 JE.Lundberg.192_10383 JE.Lundberg.192_117326 JE.Lundberg.192_122931 JE.Lundberg.192_193304 JE.Lundberg.192_193903 JE.Lundberg.192_213610 JE.Lundberg.192_248063 JE.Lundberg.192_255486 JE.Lundberg.192_376237 JE.Lundberg.192_376449 JE.Lundberg.192_411692 JE.Lundberg.192_466136 JE.Lundberg.192_471794 JE.Lundberg.192_542987 JE.Lundberg.192_585606 JE.Lundberg.192_594316 JE.Lundberg.192_607983 JE.Lundberg.192_677457 JE.Lundberg.192_766018 JE.Lundberg.192_811197 JE.Lundberg.192_815808 JE.Lundberg.192_818463 JE.Lundberg.192_968454 JE.Lundberg.192_968470 JE.Lundberg.192_978449 JE.Lundberg.192_1018944 JE.Lundberg.192_1101093 JE.Lundberg.192_1101259 JE.Lundberg.192_1136666 JE.Lundberg.192_1195944 JE.Lundberg.192_1197366 JE.Lundberg.192_1353752 JE.Lundberg.192_1423958 JE.Lundberg.192_1467707 JE.Lundberg.192_1467820 JE.Lundberg.192_1494345 JE.Lundberg.192_1520875 JE.Lundberg.192_1574816 JE.Lundberg.192_1724230 JE.Lundberg.192_1778617 JE.Lundberg.192_1779611 JE.Lundberg.192_1824151 JE.Lundberg.192_2106692 JE.Lundberg.192_2217208 JE.Lundberg.192_2353881 JE.Lundberg.192_2353968 JE.Lundberg.192_2368320 JE.Lundberg.192_2490955 JE.Lundberg.192_2512196 JE.Lundberg.20_562033 JE.Lundberg.20_813270 JE.Lundberg.20_843559 JE.Lundberg.20_1175628 JE.Lundberg.21_499511 JE.Lundberg.21_1025113 JE.Lundberg.22_414072 JE.Lundberg.23_95296 JE.Lundberg.23_245720 JE.Lundberg.26_89755 JE.Lundberg.26_121123 JE.Lundberg.26_283358 JE.Lundberg.26_1003727 JE.Lundberg.26_1213814 JE.Lundberg.26_1214598 JE.Lundberg.26_1231558 JE.Lundberg.26_1480176 JE.Lundberg.26_1629233 JE.Lundberg.26_1688282 JE.Lundberg.27_621961 JE.Lundberg.27_913392 JE.Lundberg.27_1521808 JE.Lundberg.27_2341746 JE.Lundberg.28_262722 JE.Lundberg.29_806971 JE.Lundberg.2_66373 JE.Lundberg.2_726640 JE.Lundberg.2_956847 JE.Lundberg.2_1061479 JE.Lundberg.2_1284328 JE.Lundberg.30_1469267 JE.Lundberg.33_254455 JE.Lundberg.33_254759 JE.Lundberg.33_472078 JE.Lundberg.33_902301 JE.Lundberg.33_902369 JE.Lundberg.34_375394 JE.Lundberg.34_375458 JE.Lundberg.34_696773 JE.Lundberg.34_1526885 JE.Lundberg.35_1985273 JE.Lundberg.35_1985537 JE.Lundberg.37_1066646 JE.Lundberg.38_509374 JE.Lundberg.38_693561 JE.Lundberg.38_770728 JE.Lundberg.39_942430 JE.Lundberg.3_1634620 JE.Lundberg.3_1705855 JE.Lundberg.40_1567089 JE.Lundberg.40_1567109 JE.Lundberg.43_475801 JE.Lundberg.45_961683 JE.Lundberg.45_1080614 JE.Lundberg.45_1369199 JE.Lundberg.47_1467748 JE.Lundberg.47_1683265 JE.Lundberg.48_18091 JE.Lundberg.48_111868 JE.Lundberg.48_142252 JE.Lundberg.48_211845 JE.Lundberg.48_360565 JE.Lundberg.48_371239 JE.Lundberg.48_510993 JE.Lundberg.48_532738 JE.Lundberg.48_897837 JE.Lundberg.48_1008696 JE.Lundberg.48_1188301 JE.Lundberg.48_1204817 JE.Lundberg.48_1266720 JE.Lundberg.48_1520054 JE.Lundberg.48_1547829 JE.Lundberg.48_1586258 JE.Lundberg.48_1631341 JE.Lundberg.49_424583 JE.Lundberg.49_484483 JE.Lundberg.49_845001 JE.Lundberg.49_943482 JE.Lundberg.49_1271602 JE.Lundberg.4_439106 JE.Lundberg.4_1395899 JE.Lundberg.50_128087 JE.Lundberg.50_130300 JE.Lundberg.50_131951 JE.Lundberg.50_165321 JE.Lundberg.50_208421 JE.Lundberg.50_265100 JE.Lundberg.50_358193 JE.Lundberg.50_653665 JE.Lundberg.50_683291 JE.Lundberg.50_683561 JE.Lundberg.50_692988 JE.Lundberg.50_710166 JE.Lundberg.50_722560 JE.Lundberg.50_965092 JE.Lundberg.50_997915 JE.Lundberg.50_1090543 JE.Lundberg.50_1110648 JE.Lundberg.50_1150916 JE.Lundberg.50_1261614 JE.Lundberg.50_1286254 JE.Lundberg.51_56804 JE.Lundberg.51_75279 JE.Lundberg.51_99276 JE.Lundberg.51_163850 JE.Lundberg.51_262370 JE.Lundberg.51_668224 JE.Lundberg.51_770851 JE.Lundberg.51_959269 JE.Lundberg.51_1131701 JE.Lundberg.51_1154867 JE.Lundberg.51_1294018 JE.Lundberg.51_1618011 JE.Lundberg.51_1865329 JE.Lundberg.51_2093612 JE.Lundberg.51_2274661 JE.Lundberg.51_2286842 JE.Lundberg.52_986677 JE.Lundberg.52_997639 JE.Lundberg.53_66438 JE.Lundberg.53_1573894 JE.Lundberg.53_2106514 JE.Lundberg.53_2235498 JE.Lundberg.54_129013 JE.Lundberg.54_341713 JE.Lundberg.54_531578 JE.Lundberg.54_697512 JE.Lundberg.54_821131 JE.Lundberg.54_1460761 JE.Lundberg.55_350234 JE.Lundberg.55_494063 JE.Lundberg.55_865766 JE.Lundberg.55_1261094 JE.Lundberg.55_1823640 JE.Lundberg.55_1851359 JE.Lundberg.56_209139 JE.Lundberg.56_346388 JE.Lundberg.56_530808 JE.Lundberg.56_559370 JE.Lundberg.56_587955 JE.Lundberg.56_656352 JE.Lundberg.56_977689 JE.Lundberg.56_1135795 JE.Lundberg.56_1431996 JE.Lundberg.56_1489961 JE.Lundberg.56_1494797 JE.Lundberg.56_1623987 JE.Lundberg.57_285411 JE.Lundberg.57_1273308 JE.Lundberg.59_466490 JE.Lundberg.59_1836721 JE.Lundberg.5_1423038 JE.Lundberg.5_1426646 JE.Lundberg.5_1863268 JE.Lundberg.5_1863509 JE.Lundberg.5_1964816 JE.Lundberg.60_539966 JE.Lundberg.61_270839 JE.Lundberg.67_1833101 JE.Lundberg.6_1091803 JE.Lundberg.6_2210269 JE.Lundberg.75_177444 JE.Lundberg.76_1357372 JE.Lundberg.78_261278 JE.Lundberg.78_261340 JE.Lundberg.79_476643 JE.Lundberg.80_525942 JE.Lundberg.84_345376 JE.Lundberg.84_406118 JE.Lundberg.84_482367 JE.Lundberg.86_451666 JE.Lundberg.86_1203070 JE.Lundberg.89_942397 JE.Lundberg.89_942482 JE.Lundberg.93_77674 JE.Lundberg.93_1530832 JE.Lundberg.93_1531024 JE.Lundberg.93_1864514 JE.Lundberg.95_141799 JE.Lundberg.95_1424982 JE.Lundberg.96_236224 JE.Lundberg.97_646240 JE.Lundberg.9_798017 JE.Lundberg.9_1063688 JE.Lundberg.9_1209599 JE.Soil.67_4239 JE.Soil.67_1204437 JE.Soil.67_1356443 JE.Soil.67_1774821 JE.Soil.67_2039758 JE.Soil.67_2142926 JE.Soil.67_2144989 JE.Soil.67_2146658 JE.Lundberg.103_128816 JE.Lundberg.104_443767 JE.Lundberg.10_525562 JE.Lundberg.10_1075726 JE.Lundberg.110_464872 JE.Lundberg.113_116869 JE.Lundberg.113_132823 JE.Lundberg.113_133184 JE.Lundberg.113_290749 JE.Lundberg.113_385931 JE.Lundberg.113_1075975 JE.Lundberg.114_427634 JE.Lundberg.118_606193 JE.Lundberg.119_1121347 JE.Lundberg.122_775653 JE.Lundberg.127_686714 JE.Lundberg.127_1288858 JE.Lundberg.129_131183 JE.Lundberg.129_430405 JE.Lundberg.132_65983 JE.Lundberg.132_705061 JE.Lundberg.135_454063 JE.Lundberg.135_706234 JE.Lundberg.139_1280737 JE.Lundberg.13_1428381 JE.Lundberg.140_963973 JE.Lundberg.143_183960 JE.Lundberg.146_314382 JE.Lundberg.146_494952 JE.Lundberg.146_579643 JE.Lundberg.146_585277 JE.Lundberg.146_725188 JE.Lundberg.146_860401 JE.Lundberg.146_892607 JE.Lundberg.146_1133025 JE.Lundberg.146_1297344 JE.Lundberg.146_1369166 JE.Lundberg.146_1471213 JE.Lundberg.147_57463 JE.Lundberg.150_404548 JE.Lundberg.152_44603 JE.Lundberg.167_31194 JE.Lundberg.169_524194 JE.Lundberg.169_526443 JE.Lundberg.169_535192 JE.Lundberg.169_736928 JE.Lundberg.169_790782 JE.Lundberg.169_791011 JE.Lundberg.169_1034217 JE.Lundberg.169_1039606 JE.Lundberg.169_1329707 JE.Lundberg.169_1371629 JE.Lundberg.16_554236 JE.Lundberg.170_23189 JE.Lundberg.170_60509 JE.Lundberg.170_176303 JE.Lundberg.170_187321 JE.Lundberg.170_281962 JE.Lundberg.170_386682 JE.Lundberg.170_436939 JE.Lundberg.170_775113 JE.Lundberg.170_800377 JE.Lundberg.171_884334 JE.Lundberg.171_884543 JE.Lundberg.171_918495 JE.Lundberg.171_1205896 JE.Lundberg.171_1821263 JE.Lundberg.171_1821494 JE.Lundberg.172_804195 JE.Lundberg.172_863965 JE.Lundberg.173_798811 JE.Lundberg.173_826631 JE.Lundberg.173_1279120 JE.Lundberg.174_134354 JE.Lundberg.174_729406 JE.Lundberg.174_957911 JE.Lundberg.174_958039 JE.Lundberg.175_44467 JE.Lundberg.176_864598 JE.Lundberg.176_867904 JE.Lundberg.176_1297474 JE.Lundberg.176_1445267 JE.Lundberg.176_1772505 JE.Lundberg.177_198364 JE.Lundberg.177_399916 JE.Lundberg.177_1080949 JE.Lundberg.177_1345345 JE.Lundberg.178_431508 JE.Lundberg.178_652343 JE.Lundberg.17_427874 JE.Lundberg.180_24602 JE.Lundberg.180_147563 JE.Lundberg.180_204921 JE.Lundberg.180_234445 JE.Lundberg.180_234747 JE.Lundberg.180_283420 JE.Lundberg.180_308545 JE.Lundberg.180_327178 JE.Lundberg.180_334171 JE.Lundberg.180_435418 JE.Lundberg.180_465690 JE.Lundberg.180_482188 JE.Lundberg.180_1081236 JE.Lundberg.180_1210511 JE.Lundberg.180_1307476 JE.Lundberg.180_1361041 JE.Lundberg.180_1361232 JE.Lundberg.180_1462321 JE.Lundberg.180_1462513 JE.Lundberg.181_311367 JE.Lundberg.181_488206 JE.Lundberg.181_488366 JE.Lundberg.182_192773 JE.Lundberg.182_222500 JE.Lundberg.182_360222 JE.Lundberg.182_360355 JE.Lundberg.182_443172 JE.Lundberg.182_443223 JE.Lundberg.182_559642 JE.Lundberg.182_852526 JE.Lundberg.182_936376 JE.Lundberg.182_1075764 JE.Lundberg.183_237162 JE.Lundberg.183_585916 JE.Lundberg.183_651362 JE.Lundberg.183_794961 JE.Lundberg.183_824129 JE.Lundberg.183_824408 JE.Lundberg.183_1089762 JE.Lundberg.186_19630 JE.Lundberg.186_268118 JE.Lundberg.186_466764 JE.Lundberg.186_466780 JE.Lundberg.186_674845 JE.Lundberg.186_894274 JE.Lundberg.186_894507 JE.Lundberg.186_1092300 JE.Lundberg.186_1218860 JE.Lundberg.186_1242828 JE.Lundberg.186_1293706 JE.Lundberg.186_1320409 JE.Lundberg.187_136773 JE.Lundberg.187_165271 JE.Lundberg.187_206230 JE.Lundberg.187_292002 JE.Lundberg.187_421782 JE.Lundberg.187_518994 JE.Lundberg.187_632278 JE.Lundberg.187_730826 JE.Lundberg.187_732207 JE.Lundberg.187_734381 JE.Lundberg.187_833904 JE.Lundberg.187_1239482 JE.Lundberg.187_1239514 JE.Lundberg.187_1542736 JE.Lundberg.188_223113 JE.Lundberg.188_498310 JE.Lundberg.188_788007 JE.Lundberg.188_804469 JE.Lundberg.188_804562 JE.Lundberg.188_815765 JE.Lundberg.188_914518 JE.Lundberg.188_1720550 JE.Lundberg.189_34325 JE.Lundberg.189_77507 JE.Lundberg.189_427142 JE.Lundberg.189_776802 JE.Lundberg.189_935405 JE.Lundberg.189_984705 JE.Lundberg.189_1053492 JE.Lundberg.189_1198398 JE.Lundberg.189_1466707 JE.Lundberg.190_85084 JE.Lundberg.190_247765 JE.Lundberg.190_557604 JE.Lundberg.190_604161 JE.Lundberg.190_604408 JE.Lundberg.190_667998 JE.Lundberg.190_859221 JE.Lundberg.190_1229953 JE.Lundberg.190_1249772 JE.Lundberg.190_1407712 JE.Lundberg.190_1413229 JE.Lundberg.191_149900 JE.Lundberg.191_150158 JE.Lundberg.191_368846 JE.Lundberg.191_369008 JE.Lundberg.191_418325 JE.Lundberg.191_421371 JE.Lundberg.191_585246 JE.Lundberg.191_651536 JE.Lundberg.191_674184 JE.Lundberg.191_790329 JE.Lundberg.191_808681 JE.Lundberg.191_822358 JE.Lundberg.191_949910 JE.Lundberg.191_1056732 JE.Lundberg.191_1216540 JE.Lundberg.191_1349672 JE.Lundberg.192_229138 JE.Lundberg.192_335007 JE.Lundberg.192_685049 JE.Lundberg.192_963146 JE.Lundberg.192_1009568 JE.Lundberg.192_1788917 JE.Lundberg.192_1798524 JE.Lundberg.192_1999278 JE.Lundberg.192_2121080 JE.Lundberg.192_2225456 JE.Lundberg.192_2229590 JE.Lundberg.192_2286947 JE.Lundberg.192_2287248 JE.Lundberg.192_2466600 JE.Lundberg.192_2489254 JE.Lundberg.19_138000 JE.Lundberg.23_701555 JE.Lundberg.29_668456 JE.Lundberg.33_509482 JE.Lundberg.34_525874 JE.Lundberg.34_657902 JE.Lundberg.34_658037 JE.Lundberg.34_1105580 JE.Lundberg.34_1487709 JE.Lundberg.34_1597602 JE.Lundberg.36_247241 JE.Lundberg.41_1142401 JE.Lundberg.41_1142561 JE.Lundberg.42_101477 JE.Lundberg.43_436705 JE.Lundberg.46_169871 JE.Lundberg.47_191131 JE.Lundberg.47_690926 JE.Lundberg.47_1426281 JE.Lundberg.47_1570896 JE.Lundberg.47_1655275 JE.Lundberg.48_1195235 JE.Lundberg.49_248667 JE.Lundberg.49_321922 JE.Lundberg.49_360969 JE.Lundberg.49_406174 JE.Lundberg.50_81008 JE.Lundberg.50_418369 JE.Lundberg.50_571230 JE.Lundberg.50_1352857 JE.Lundberg.51_1040164 JE.Lundberg.51_1050682 JE.Lundberg.51_2226366 JE.Lundberg.52_150282 JE.Lundberg.52_154005 JE.Lundberg.52_467339 JE.Lundberg.52_1346626 JE.Lundberg.52_1346709 JE.Lundberg.52_1429912 JE.Lundberg.52_1736313 JE.Lundberg.52_1811670 JE.Lundberg.52_1811704 JE.Lundberg.53_252367 JE.Lundberg.53_1036669 JE.Lundberg.53_1109866 JE.Lundberg.53_1117597 JE.Lundberg.53_1235700 JE.Lundberg.53_1724177 JE.Lundberg.54_49749 JE.Lundberg.54_197372 JE.Lundberg.54_558665 JE.Lundberg.54_690750 JE.Lundberg.54_1123689 JE.Lundberg.54_1259560 JE.Lundberg.54_1787499 JE.Lundberg.55_70742 JE.Lundberg.55_193459 JE.Lundberg.55_733415 JE.Lundberg.55_738490 JE.Lundberg.55_871715 JE.Lundberg.55_920211 JE.Lundberg.55_980556 JE.Lundberg.55_1018474 JE.Lundberg.55_1316015 JE.Lundberg.55_1588475 JE.Lundberg.55_1711497 JE.Lundberg.55_1809647 JE.Lundberg.55_1867603 JE.Lundberg.56_287042 JE.Lundberg.56_725014 JE.Lundberg.56_736418 JE.Lundberg.56_742602 JE.Lundberg.56_777811 JE.Lundberg.56_1058287 JE.Lundberg.56_1124026 JE.Lundberg.56_1192054 JE.Lundberg.56_1336420 JE.Lundberg.56_1372335 JE.Lundberg.56_1815291 JE.Lundberg.56_1821563 JE.Lundberg.57_165619 JE.Lundberg.57_290180 JE.Lundberg.57_393952 JE.Lundberg.57_491539 JE.Lundberg.57_495399 JE.Lundberg.57_523884 JE.Lundberg.57_981052 JE.Lundberg.57_998843 JE.Lundberg.57_1051058 JE.Lundberg.57_1134075 JE.Lundberg.57_1657503 JE.Lundberg.57_1666419 JE.Lundberg.58_1399152 JE.Lundberg.59_606885 JE.Lundberg.59_625163 JE.Lundberg.59_1290340 JE.Lundberg.59_1290416 JE.Lundberg.59_1319300 JE.Lundberg.59_1640604 JE.Lundberg.62_1448842 JE.Lundberg.68_2063750 JE.Lundberg.6_1026372 JE.Lundberg.73_358421 JE.Lundberg.74_1207225 JE.Lundberg.74_1251297 JE.Lundberg.74_1287411 JE.Lundberg.74_1287420 JE.Lundberg.74_1832869 JE.Lundberg.74_2147325 JE.Lundberg.75_992909 JE.Lundberg.75_1359103 JE.Lundberg.75_1911936 JE.Lundberg.76_81234 JE.Lundberg.76_719994 JE.Lundberg.76_720058 JE.Lundberg.78_459399 JE.Lundberg.78_1764921 JE.Lundberg.79_395857 JE.Lundberg.7_1117370 JE.Lundberg.80_999586 JE.Lundberg.80_1065503 JE.Lundberg.80_1256103 JE.Lundberg.80_1256189 JE.Lundberg.81_1586398 JE.Lundberg.81_1807651 JE.Lundberg.81_1807682 JE.Lundberg.81_1957842 JE.Lundberg.81_1963224 JE.Lundberg.82_310947 JE.Lundberg.82_857861 JE.Lundberg.84_443715 JE.Lundberg.84_753621 JE.Lundberg.86_207146 JE.Lundberg.86_957321 JE.Lundberg.86_1083096 JE.Lundberg.88_679670 JE.Lundberg.89_1239400 JE.Lundberg.90_95266 JE.Lundberg.90_332077 JE.Lundberg.90_332278 JE.Lundberg.90_945766 JE.Lundberg.90_1046840 JE.Lundberg.90_1052193 JE.Lundberg.91_511879 JE.Lundberg.91_511926 JE.Lundberg.91_1041097 JE.Lundberg.91_1508688 JE.Lundberg.92_48998 JE.Lundberg.92_92399 JE.Lundberg.92_480924 JE.Lundberg.92_1219309 JE.Lundberg.92_1471731 JE.Lundberg.92_1611993 JE.Lundberg.92_1624504 JE.Lundberg.93_67976 JE.Lundberg.93_559322 JE.Lundberg.94_1319641 JE.Lundberg.95_352905 JE.Lundberg.95_1157332 JE.Lundberg.96_1259582 JE.Lundberg.97_1073095 JE.Lundberg.98_96465 JE.Lundberg.98_96734 JE.Lundberg.98_788453 JE.Soil.102_447719 JE.Soil.102_528540 JE.Soil.103_2887482 JE.Soil.103_3066203 JE.Soil.104_893938 JE.Soil.104_1376414 JE.Soil.107_1351130 JE.Soil.107_1457113 JE.Soil.107_1546682 JE.Soil.107_1823768 JE.Soil.108_1228899 JE.Soil.110_557450 JE.Soil.111_16663 JE.Soil.112_167207 JE.Soil.112_223870 JE.Soil.112_225417 JE.Soil.112_296227 JE.Soil.112_357530 JE.Soil.112_496133 JE.Soil.112_545171 JE.Soil.112_641424 JE.Soil.112_657140 JE.Soil.112_677941 JE.Soil.112_791769 JE.Soil.112_1056836 JE.Soil.115_713543 JE.Soil.115_1573641 JE.Soil.115_1927231 JE.Soil.115_2001065 JE.Soil.115_2223390 JE.Soil.115_2683679 JE.Soil.116_108814 JE.Soil.116_191482 JE.Soil.119_474515 JE.Soil.119_1040085 JE.Soil.119_1137694 JE.Soil.119_1670871 JE.Soil.124_334277 JE.Soil.124_1586468 JE.Soil.126_398970 JE.Soil.126_399007 JE.Soil.126_1042571 JE.Soil.127_113359 JE.Soil.127_378659 JE.Soil.127_383607 JE.Soil.127_1009649 JE.Soil.127_1669444 JE.Soil.127_1669568 JE.Soil.127_1928017 JE.Soil.127_2661480 JE.Soil.128_1438592 JE.Soil.131_2413746 JE.Soil.134_454112 JE.Soil.136_301171 JE.Soil.136_301270 JE.Soil.136_493566 JE.Soil.136_809660 JE.Soil.136_1648117 JE.Soil.138_296964 JE.Soil.138_502880 JE.Soil.138_859371 JE.Soil.144_1088764 JE.Soil.178_437841 JE.Soil.179_290931 JE.Soil.179_778170 JE.Soil.179_900800 JE.Soil.184_1306486 JE.Soil.223_1458114 JE.Soil.223_1985405 JE.Soil.223_2588188 JE.Soil.228_288586 JE.Soil.24_1642436 JE.Soil.266_993287 JE.Soil.276_46242 JE.Soil.278_881262 JE.Soil.278_882045 JE.Soil.278_2427175 JE.Soil.279_1196903 JE.Soil.286_294054 JE.Soil.286_378735 JE.Soil.287_1524830 JE.Soil.287_1709803 JE.Soil.287_1809198 JE.Soil.287_1809386 JE.Soil.288_1424759 JE.Soil.290_973218 JE.Soil.294_335699 JE.Soil.295_1736313 JE.Soil.295_2007909 JE.Soil.296_352124 JE.Soil.296_1156213 JE.Soil.304_82501 JE.Soil.304_248957 JE.Soil.304_249134 JE.Soil.304_1251525 JE.Soil.307_620895 JE.Soil.307_925639 JE.Soil.308_131871 JE.Soil.308_207763 JE.Soil.312_417389 JE.Soil.312_1323090 JE.Soil.312_1354795 JE.Soil.312_1354848 JE.Soil.312_1718541 JE.Soil.312_1728072 JE.Soil.314_67289 JE.Soil.314_1175380 JE.Soil.316_73840 JE.Soil.319_474167 JE.Soil.319_1091931 JE.Soil.319_2762571 JE.Soil.319_2814234 JE.Soil.320_2128996 JE.Soil.320_2642839 JE.Soil.320_2698408 JE.Soil.320_2974522 JE.Soil.320_2974985 JE.Soil.42_1403988 JE.Soil.47_204394 JE.Soil.64_329933 JE.Soil.68_1477412 JE.Soil.8_1566887 JE.Soil.8_2290735 JE.Soil.99_2433680 JE.Lundberg.106_1128070 JE.Lundberg.107_2370501 JE.Lundberg.108_1798999 JE.Lundberg.111_246832 JE.Lundberg.112_1288338 JE.Lundberg.114_296489 JE.Lundberg.114_366483 JE.Lundberg.11_934530 JE.Lundberg.126_158544 JE.Lundberg.132_192621 JE.Lundberg.140_131910 JE.Lundberg.145_386063 JE.Lundberg.150_1573539 JE.Lundberg.156_112214 JE.Lundberg.158_593730 JE.Lundberg.164_133973 JE.Lundberg.167_866022 JE.Lundberg.168_675048 JE.Lundberg.169_1775581 JE.Lundberg.174_1212555 JE.Lundberg.177_1344107 JE.Lundberg.177_1361391 JE.Lundberg.180_199851 JE.Lundberg.181_677914 JE.Lundberg.186_64391 JE.Lundberg.187_896453 JE.Lundberg.187_1046211 JE.Lundberg.187_1449947 JE.Lundberg.187_1551975 JE.Lundberg.189_182811 JE.Lundberg.189_610405 JE.Lundberg.189_1054590 JE.Lundberg.190_1351377 JE.Lundberg.191_97357 JE.Lundberg.191_579557 JE.Lundberg.191_1274105 JE.Lundberg.191_1353098 JE.Lundberg.192_1055994 JE.Lundberg.36_51170 JE.Lundberg.36_1583786 JE.Lundberg.36_1584110 JE.Lundberg.37_1057289 JE.Lundberg.38_586169 JE.Lundberg.44_1781617 JE.Lundberg.45_478553 JE.Lundberg.45_1465675 JE.Lundberg.48_183665 JE.Lundberg.49_191919 JE.Lundberg.49_682196 JE.Lundberg.49_763935 JE.Lundberg.49_986587 JE.Lundberg.49_1002804 JE.Lundberg.50_82183 JE.Lundberg.50_108985 JE.Lundberg.50_201547 JE.Lundberg.50_386536 JE.Lundberg.50_393086 JE.Lundberg.50_419128 JE.Lundberg.50_500562 JE.Lundberg.50_500992 JE.Lundberg.50_505426 JE.Lundberg.50_926421 JE.Lundberg.50_995359 JE.Lundberg.50_1118978 JE.Lundberg.50_1131853 JE.Lundberg.50_1140187 JE.Lundberg.51_73292 JE.Lundberg.51_200681 JE.Lundberg.51_710279 JE.Lundberg.51_1987692 JE.Lundberg.52_1245521 JE.Lundberg.52_1287352 JE.Lundberg.52_1359401 JE.Lundberg.52_1807422 JE.Lundberg.52_1850751 JE.Lundberg.53_390409 JE.Lundberg.53_485125 JE.Lundberg.53_534570 JE.Lundberg.53_1004341 JE.Lundberg.53_1092056 JE.Lundberg.53_1551777 JE.Lundberg.53_1888063 JE.Lundberg.53_2039937 JE.Lundberg.53_2130087 JE.Lundberg.53_2283954 JE.Lundberg.54_176025 JE.Lundberg.54_188110 JE.Lundberg.54_188177 JE.Lundberg.54_291154 JE.Lundberg.54_535362 JE.Lundberg.54_573427 JE.Lundberg.54_573536 JE.Lundberg.54_907315 JE.Lundberg.54_1554922 JE.Lundberg.54_1693008 JE.Lundberg.54_1749444 JE.Lundberg.55_231885 JE.Lundberg.55_252207 JE.Lundberg.55_361462 JE.Lundberg.55_1338914 JE.Lundberg.56_104263 JE.Lundberg.56_268629 JE.Lundberg.56_1010902 JE.Lundberg.56_1446459 JE.Lundberg.56_1564615 JE.Lundberg.56_1654452 JE.Lundberg.57_1640623 JE.Lundberg.58_12976 JE.Lundberg.58_101851 JE.Lundberg.58_501605 JE.Lundberg.58_1246106 JE.Lundberg.58_1257505 JE.Lundberg.58_1907111 JE.Lundberg.59_1100913 JE.Lundberg.59_1232100 JE.Lundberg.59_1399490 JE.Lundberg.59_1519021 JE.Lundberg.59_1699584 JE.Lundberg.59_1938279 JE.Lundberg.59_2140386 JE.Lundberg.60_249869 JE.Lundberg.60_895453 JE.Lundberg.60_2052172 JE.Lundberg.61_195141 JE.Lundberg.61_1594186 JE.Lundberg.64_1835872 JE.Lundberg.64_1836101 JE.Lundberg.69_520747 JE.Lundberg.73_134911 JE.Lundberg.73_149714 JE.Lundberg.73_345713 JE.Lundberg.73_881960 JE.Lundberg.73_1287797 JE.Lundberg.73_1387824 JE.Lundberg.74_26078 JE.Lundberg.74_82419 JE.Lundberg.74_89698 JE.Lundberg.74_97066 JE.Lundberg.74_108779 JE.Lundberg.74_139457 JE.Lundberg.74_141821 JE.Lundberg.74_158474 JE.Lundberg.74_166081 JE.Lundberg.74_205538 JE.Lundberg.74_229998 JE.Lundberg.74_242476 JE.Lundberg.74_242496 JE.Lundberg.74_246498 JE.Lundberg.74_310316 JE.Lundberg.74_312364 JE.Lundberg.74_317188 JE.Lundberg.74_334367 JE.Lundberg.74_347725 JE.Lundberg.74_380658 JE.Lundberg.74_384543 JE.Lundberg.74_424641 JE.Lundberg.74_428776 JE.Lundberg.74_437693 JE.Lundberg.74_445097 JE.Lundberg.74_465615 JE.Lundberg.74_466343 JE.Lundberg.74_485996 JE.Lundberg.74_495376 JE.Lundberg.74_509989 JE.Lundberg.74_531910 JE.Lundberg.74_575529 JE.Lundberg.74_575585 JE.Lundberg.74_583079 JE.Lundberg.74_584185 JE.Lundberg.74_587671 JE.Lundberg.74_600899 JE.Lundberg.74_601198 JE.Lundberg.74_603595 JE.Lundberg.74_626175 JE.Lundberg.74_643480 JE.Lundberg.74_656339 JE.Lundberg.74_664724 JE.Lundberg.74_726931 JE.Lundberg.74_729827 JE.Lundberg.74_750512 JE.Lundberg.74_789457 JE.Lundberg.74_811295 JE.Lundberg.74_811421 JE.Lundberg.74_822922 JE.Lundberg.74_834508 JE.Lundberg.74_890811 JE.Lundberg.74_962499 JE.Lundberg.74_983665 JE.Lundberg.74_985078 JE.Lundberg.74_1062865 JE.Lundberg.74_1081429 JE.Lundberg.74_1105330 JE.Lundberg.74_1185343 JE.Lundberg.74_1186171 JE.Lundberg.74_1191909 JE.Lundberg.74_1230804 JE.Lundberg.74_1237046 JE.Lundberg.74_1246571 JE.Lundberg.74_1282188 JE.Lundberg.74_1282523 JE.Lundberg.74_1304870 JE.Lundberg.74_1342381 JE.Lundberg.74_1347396 JE.Lundberg.74_1384659 JE.Lundberg.74_1408241 JE.Lundberg.74_1420703 JE.Lundberg.74_1433434 JE.Lundberg.74_1460975 JE.Lundberg.74_1485654 JE.Lundberg.74_1544399 JE.Lundberg.74_1567946 JE.Lundberg.74_1577002 JE.Lundberg.74_1591727 JE.Lundberg.74_1608318 JE.Lundberg.74_1642680 JE.Lundberg.74_1642897 JE.Lundberg.74_1642989 JE.Lundberg.74_1645287 JE.Lundberg.74_1648642 JE.Lundberg.74_1648829 JE.Lundberg.74_1675105 JE.Lundberg.74_1686220 JE.Lundberg.74_1700635 JE.Lundberg.74_1715515 JE.Lundberg.74_1720398 JE.Lundberg.74_1731624 JE.Lundberg.74_1735349 JE.Lundberg.74_1735411 JE.Lundberg.74_1771897 JE.Lundberg.74_1772326 JE.Lundberg.74_1772417 JE.Lundberg.74_1779803 JE.Lundberg.74_1835446 JE.Lundberg.74_1898532 JE.Lundberg.74_1903159 JE.Lundberg.74_1904417 JE.Lundberg.74_1916977 JE.Lundberg.74_1917140 JE.Lundberg.74_1926976 JE.Lundberg.74_1927200 JE.Lundberg.74_1943856 JE.Lundberg.74_1948888 JE.Lundberg.74_1990995 JE.Lundberg.74_1997517 JE.Lundberg.74_2049579 JE.Lundberg.74_2067659 JE.Lundberg.74_2069672 JE.Lundberg.74_2129029 JE.Lundberg.74_2133606 JE.Lundberg.74_2136236 JE.Lundberg.74_2136242 JE.Lundberg.74_2147353 JE.Lundberg.74_2173853 JE.Lundberg.74_2232245 JE.Lundberg.74_2273868 JE.Lundberg.74_2303230 JE.Lundberg.74_2303530 JE.Lundberg.74_2323902 JE.Lundberg.74_2338902 JE.Lundberg.74_2371749 JE.Lundberg.74_2403147 JE.Lundberg.74_2418833 JE.Lundberg.74_2431310 JE.Lundberg.74_2492626 JE.Lundberg.74_2493782 JE.Lundberg.74_2495077 JE.Lundberg.74_2506922 JE.Lundberg.74_2509428 JE.Lundberg.74_2523845 JE.Lundberg.74_2547604 JE.Lundberg.74_2580505 JE.Lundberg.74_2619106 JE.Lundberg.74_2640662 JE.Lundberg.74_2647628 JE.Lundberg.74_2682400 JE.Lundberg.74_2701851 JE.Lundberg.74_2719610 JE.Lundberg.74_2733807 JE.Lundberg.74_2734089 JE.Lundberg.74_2814635 JE.Lundberg.74_2815943 JE.Lundberg.74_2838902 JE.Lundberg.74_2865468 JE.Lundberg.74_2870912 JE.Lundberg.74_2887845 JE.Lundberg.74_2907787 JE.Lundberg.74_2921611 JE.Lundberg.74_2934059 JE.Lundberg.74_2937116 JE.Lundberg.74_2994106 JE.Lundberg.75_23664 JE.Lundberg.75_23778 JE.Lundberg.75_513375 JE.Lundberg.75_812557 JE.Lundberg.75_1009781 JE.Lundberg.75_1496882 JE.Lundberg.75_1720267 JE.Lundberg.75_1726505 JE.Lundberg.75_1788383 JE.Lundberg.75_2194364 JE.Lundberg.76_242646 JE.Lundberg.76_242740 JE.Lundberg.76_410894 JE.Lundberg.76_619783 JE.Lundberg.77_184889 JE.Lundberg.77_1799437 JE.Lundberg.78_111344 JE.Lundberg.78_614312 JE.Lundberg.78_629740 JE.Lundberg.78_650981 JE.Lundberg.78_732929 JE.Lundberg.78_1512521 JE.Lundberg.78_1729394 JE.Lundberg.79_64962 JE.Lundberg.79_67061 JE.Lundberg.79_443835 JE.Lundberg.79_849470 JE.Lundberg.79_1028713 JE.Lundberg.79_1354346 JE.Lundberg.80_11779 JE.Lundberg.80_130000 JE.Lundberg.80_319215 JE.Lundberg.80_516471 JE.Lundberg.80_727557 JE.Lundberg.80_804155 JE.Lundberg.80_872869 JE.Lundberg.80_1156317 JE.Lundberg.80_1156608 JE.Lundberg.81_839635 JE.Lundberg.81_1202545 JE.Lundberg.82_54968 JE.Lundberg.82_87849 JE.Lundberg.82_171659 JE.Lundberg.82_193504 JE.Lundberg.82_217996 JE.Lundberg.82_341425 JE.Lundberg.82_373468 JE.Lundberg.82_378683 JE.Lundberg.82_441213 JE.Lundberg.82_577115 JE.Lundberg.82_582287 JE.Lundberg.82_870139 JE.Lundberg.82_913867 JE.Lundberg.84_1228011 JE.Lundberg.86_30067 JE.Lundberg.86_135127 JE.Lundberg.86_226991 JE.Lundberg.86_350789 JE.Lundberg.86_350831 JE.Lundberg.86_698171 JE.Lundberg.86_823086 JE.Lundberg.86_852339 JE.Lundberg.86_921655 JE.Lundberg.86_953975 JE.Lundberg.86_1171162 JE.Lundberg.86_1311622 JE.Lundberg.86_1349851 JE.Lundberg.86_1375713 JE.Lundberg.86_1474976 JE.Lundberg.86_1936064 JE.Lundberg.87_697279 JE.Lundberg.87_1182954 JE.Lundberg.87_1185805 JE.Lundberg.87_1338144 JE.Lundberg.87_1561116 JE.Lundberg.88_41174 JE.Lundberg.88_288090 JE.Lundberg.88_288115 JE.Lundberg.89_228499 JE.Lundberg.89_644021 JE.Lundberg.89_1703096 JE.Lundberg.89_1754251 JE.Lundberg.90_1039793 JE.Lundberg.90_1044934 JE.Lundberg.90_1044943 JE.Lundberg.91_682519 JE.Lundberg.92_409580 JE.Lundberg.92_1101410 JE.Lundberg.92_1623788 JE.Lundberg.92_1630351 JE.Lundberg.92_1700081 JE.Lundberg.92_1703906 JE.Lundberg.93_243835 JE.Lundberg.93_542675 JE.Lundberg.93_772613 JE.Lundberg.93_1061042 JE.Lundberg.93_1156918 JE.Lundberg.93_1191497 JE.Lundberg.93_1221712 JE.Lundberg.93_1222017 JE.Lundberg.93_1240624 JE.Lundberg.93_1244604 JE.Lundberg.93_1244863 JE.Lundberg.93_1516239 JE.Lundberg.93_1718355 JE.Lundberg.93_1718606 JE.Lundberg.95_44184 JE.Lundberg.95_289203 JE.Lundberg.95_365800 JE.Lundberg.95_365951 JE.Lundberg.95_625562 JE.Lundberg.95_757242 JE.Lundberg.95_784458 JE.Lundberg.95_1166991 JE.Lundberg.95_1418980 JE.Lundberg.95_1448592 JE.Lundberg.96_45232 JE.Lundberg.96_761052 JE.Lundberg.98_360042 JE.Lundberg.99_258979 JE.Soil.112_490541 JE.Soil.112_744458 JE.Soil.112_800731 JE.Soil.116_942389 JE.Soil.116_989536 JE.Soil.119_43771 JE.Soil.178_861271 JE.Soil.179_1932340 JE.Soil.223_424296 JE.Soil.223_836981 JE.Soil.223_1404389 JE.Soil.252_716271 JE.Soil.260_57842 JE.Soil.260_872915 JE.Soil.276_1401933 JE.Soil.279_186569 JE.Soil.279_863096 JE.Soil.279_1297141 JE.Soil.279_1709320 JE.Soil.280_213017 JE.Soil.284_778163 JE.Soil.287_833641 JE.Soil.287_1905299 JE.Soil.295_493608 JE.Soil.300_315509 JE.Soil.303_1558065 JE.Soil.307_1155006 JE.Soil.308_517056 JE.Soil.314_476727 JE.Soil.47_2208246 JE.Soil.4_112404 JE.Soil.4_112657 JE.Soil.64_438020 JE.Soil.68_1546669 JE.Soil.7_675525 JE.Lundberg.125_138970 JE.Lundberg.126_1730564 JE.Lundberg.135_408435 JE.Lundberg.136_660521 JE.Lundberg.13_4091312 JE.Lundberg.140_111437 JE.Lundberg.140_553071 JE.Lundberg.143_1414499 JE.Lundberg.143_1460260 JE.Lundberg.145_452529 JE.Lundberg.145_452567 JE.Lundberg.146_1266207 JE.Lundberg.147_292034 JE.Lundberg.169_172373 JE.Lundberg.169_207359 JE.Lundberg.169_988339 JE.Lundberg.169_1572333 JE.Lundberg.169_1670386 JE.Lundberg.170_45406 JE.Lundberg.170_323006 JE.Lundberg.170_442481 JE.Lundberg.170_442599 JE.Lundberg.170_516910 JE.Lundberg.171_155019 JE.Lundberg.171_561084 JE.Lundberg.172_41259 JE.Lundberg.172_863534 JE.Lundberg.172_1347178 JE.Lundberg.173_165705 JE.Lundberg.173_651905 JE.Lundberg.173_694559 JE.Lundberg.173_746123 JE.Lundberg.173_1265942 JE.Lundberg.173_1316484 JE.Lundberg.174_88774 JE.Lundberg.176_1812085 JE.Lundberg.177_380156 JE.Lundberg.177_902217 JE.Lundberg.178_42157 JE.Lundberg.178_118352 JE.Lundberg.178_298282 JE.Lundberg.178_572323 JE.Lundberg.178_572583 JE.Lundberg.180_162376 JE.Lundberg.180_1537237 JE.Lundberg.181_303131 JE.Lundberg.181_303377 JE.Lundberg.181_508126 JE.Lundberg.181_547374 JE.Lundberg.181_818707 JE.Lundberg.182_40660 JE.Lundberg.182_1222469 JE.Lundberg.183_256896 JE.Lundberg.183_627711 JE.Lundberg.183_665238 JE.Lundberg.183_665365 JE.Lundberg.183_823441 JE.Lundberg.183_915618 JE.Lundberg.183_1307293 JE.Lundberg.186_721994 JE.Lundberg.186_859535 JE.Lundberg.186_859726 JE.Lundberg.186_1036331 JE.Lundberg.186_1178815 JE.Lundberg.187_243451 JE.Lundberg.187_1350886 JE.Lundberg.187_1557725 JE.Lundberg.188_1157742 JE.Lundberg.188_1164152 JE.Lundberg.188_1209897 JE.Lundberg.188_1693312 JE.Lundberg.188_1693529 JE.Lundberg.188_1693603 JE.Lundberg.188_1776153 JE.Lundberg.189_270761 JE.Lundberg.189_402798 JE.Lundberg.189_403017 JE.Lundberg.189_558108 JE.Lundberg.189_887971 JE.Lundberg.189_1368343 JE.Lundberg.189_1368501 JE.Lundberg.18_781695 JE.Lundberg.190_937521 JE.Lundberg.191_608559 JE.Lundberg.192_2101893 JE.Lundberg.22_491228 JE.Lundberg.23_165428 JE.Lundberg.23_373941 JE.Lundberg.23_880534 JE.Lundberg.24_351480 JE.Lundberg.25_1055622 JE.Lundberg.28_287866 JE.Lundberg.32_73220 JE.Lundberg.32_1224758 JE.Lundberg.34_945831 JE.Lundberg.36_1978514 JE.Lundberg.37_574445 JE.Lundberg.39_116868 JE.Lundberg.40_617683 JE.Lundberg.41_72144 JE.Lundberg.41_108829 JE.Lundberg.41_145556 JE.Lundberg.41_148749 JE.Lundberg.41_737588 JE.Lundberg.41_990148 JE.Lundberg.41_1156019 JE.Lundberg.41_1482004 JE.Lundberg.41_1589465 JE.Lundberg.42_1020292 JE.Lundberg.42_1194657 JE.Lundberg.43_179193 JE.Lundberg.44_225993 JE.Lundberg.44_226144 JE.Lundberg.45_1286224 JE.Lundberg.45_1319460 JE.Lundberg.46_939693 JE.Lundberg.47_154340 JE.Lundberg.47_315732 JE.Lundberg.47_1379838 JE.Lundberg.47_1624635 JE.Lundberg.47_1698285 JE.Lundberg.48_846343 JE.Lundberg.48_1353904 JE.Lundberg.48_1354095 JE.Lundberg.50_607666 JE.Lundberg.50_900554 JE.Lundberg.51_807062 JE.Lundberg.51_868241 JE.Lundberg.51_2240270 JE.Lundberg.53_700920 JE.Lundberg.55_357506 JE.Lundberg.55_362837 JE.Lundberg.56_773979 JE.Lundberg.58_172385 JE.Lundberg.58_444344 JE.Lundberg.58_1884419 JE.Lundberg.60_33602 JE.Lundberg.61_1618900 JE.Lundberg.68_833503 JE.Lundberg.68_1367294 JE.Lundberg.68_1671133 JE.Lundberg.71_7842 JE.Lundberg.73_111191 JE.Lundberg.73_985723 JE.Lundberg.73_1241461 JE.Lundberg.74_968721 JE.Lundberg.74_968979 JE.Lundberg.74_1027811 JE.Lundberg.74_1569507 JE.Lundberg.74_2290671 JE.Lundberg.74_2290912 JE.Lundberg.74_2586556 JE.Lundberg.75_1947513 JE.Lundberg.76_117177 JE.Lundberg.76_495430 JE.Lundberg.76_500480 JE.Lundberg.77_1368904 JE.Lundberg.78_1322881 JE.Lundberg.78_1575559 JE.Lundberg.79_137130 JE.Lundberg.79_439120 JE.Lundberg.79_439277 JE.Lundberg.79_529500 JE.Lundberg.79_529834 JE.Lundberg.79_568202 JE.Lundberg.79_568416 JE.Lundberg.79_569329 JE.Lundberg.79_684885 JE.Lundberg.79_684931 JE.Lundberg.79_1020203 JE.Lundberg.79_1020401 JE.Lundberg.79_1025767 JE.Lundberg.7_1540989 JE.Lundberg.80_407511 JE.Lundberg.80_837217 JE.Lundberg.80_1195582 JE.Lundberg.81_1279470 JE.Lundberg.82_197321 JE.Lundberg.82_321963 JE.Lundberg.82_485394 JE.Lundberg.85_4799224 JE.Lundberg.85_5218819 JE.Lundberg.85_5218905 JE.Lundberg.86_362774 JE.Lundberg.86_1630177 JE.Lundberg.86_1900119 JE.Lundberg.87_174149 JE.Lundberg.87_674380 JE.Lundberg.87_1350414 JE.Lundberg.87_1350629 JE.Lundberg.87_1632922 JE.Lundberg.87_1633149 JE.Lundberg.89_1184413 JE.Lundberg.90_1394435 JE.Lundberg.91_1150385 JE.Lundberg.91_1150550 JE.Lundberg.91_1660884 JE.Lundberg.92_615404 JE.Lundberg.92_689312 JE.Lundberg.92_717036 JE.Lundberg.92_717206 JE.Lundberg.92_1196725 JE.Lundberg.92_1367118 JE.Lundberg.92_1386842 JE.Lundberg.92_1519936 JE.Lundberg.92_1525395 JE.Lundberg.92_1549452 JE.Lundberg.93_174541 JE.Lundberg.93_1951903 JE.Lundberg.94_464365 JE.Lundberg.94_464555 JE.Lundberg.94_590254 JE.Lundberg.94_1320417 JE.Lundberg.95_39217 JE.Lundberg.95_274450 JE.Lundberg.95_1579318 JE.Lundberg.96_457041 JE.Lundberg.96_502632 JE.Lundberg.96_628092 JE.Lundberg.96_790322 JE.Lundberg.96_1449877 JE.Soil.111_167056 JE.Soil.111_744966 JE.Soil.111_1493801 JE.Soil.111_2151626 JE.Soil.112_249157 JE.Soil.112_297683 JE.Soil.112_368541 JE.Soil.112_668307 JE.Soil.112_776819 JE.Soil.112_863016 JE.Soil.112_899380 JE.Soil.112_911654 JE.Soil.112_986406 JE.Soil.112_1125194 JE.Soil.115_22408 JE.Soil.115_1887872 JE.Soil.120_934013 JE.Soil.120_982722 JE.Soil.12_378080 JE.Soil.136_1020855 JE.Soil.136_1026377 JE.Soil.138_572541 JE.Soil.138_1202953 JE.Soil.138_1203036 JE.Soil.143_65717 JE.Soil.143_2274104 JE.Soil.143_2274251 JE.Soil.144_2158911 JE.Soil.15_424979 JE.Soil.15_537529 JE.Soil.15_1497013 JE.Soil.179_24298 JE.Soil.179_397140 JE.Soil.179_606145 JE.Soil.179_928269 JE.Soil.179_1157362 JE.Soil.179_1157649 JE.Soil.179_1497755 JE.Soil.179_2006128 JE.Soil.179_2067174 JE.Soil.179_2067372 JE.Soil.180_347961 JE.Soil.180_898630 JE.Soil.184_1400920 JE.Soil.18_306106 JE.Soil.191_1068583 JE.Soil.191_1796643 JE.Soil.19_114248 JE.Soil.19_296814 JE.Soil.19_1662020 JE.Soil.206_1219133 JE.Soil.20_562899 JE.Soil.211_597135 JE.Soil.211_3738690 JE.Soil.214_1677933 JE.Soil.214_1797034 JE.Soil.215_783997 JE.Soil.215_879863 JE.Soil.215_879940 JE.Soil.215_1292643 JE.Soil.215_1622952 JE.Soil.215_2254308 JE.Soil.215_2273234 JE.Soil.219_1358008 JE.Soil.223_1633309 JE.Soil.224_1553546 JE.Soil.228_888443 JE.Soil.231_2525220 JE.Soil.234_889185 JE.Soil.234_1327723 JE.Soil.234_1953164 JE.Soil.234_1985687 JE.Soil.23_890408 JE.Soil.23_890537 JE.Soil.24_457322 JE.Soil.24_1174595 JE.Soil.268_220446 JE.Soil.268_220882 JE.Soil.270_998109 JE.Soil.278_1685906 JE.Soil.27_289256 JE.Soil.27_1784218 JE.Soil.27_3943991 JE.Soil.287_136337 JE.Soil.287_1064689 JE.Soil.290_2600151 JE.Soil.291_1482252 JE.Soil.296_208524 JE.Soil.2_317098 JE.Soil.34_2011344 JE.Soil.36_1808005 JE.Soil.36_1821960 JE.Soil.38_2689475 JE.Soil.39_1369382 JE.Soil.3_1316022 JE.Soil.3_1540137 JE.Soil.3_2002519 JE.Soil.3_2292669 JE.Soil.3_2572907 JE.Soil.42_492302 JE.Soil.42_861208 JE.Soil.43_269159 JE.Soil.43_619845 JE.Soil.43_750893 JE.Soil.43_1403707 JE.Soil.43_1529470 JE.Soil.43_1851273 JE.Soil.43_2158483 JE.Soil.43_2497361 JE.Soil.43_2516710 JE.Soil.43_3016389 JE.Soil.43_3139272 JE.Soil.47_597653 JE.Soil.47_1464645 JE.Soil.47_1533294 JE.Soil.47_1729791 JE.Soil.47_1756032 JE.Soil.47_2043761 JE.Soil.47_2106244 JE.Soil.4_364653 JE.Soil.4_822547 JE.Soil.4_1353944 JE.Soil.4_1512593 JE.Soil.4_1514642 JE.Soil.4_1514707 JE.Soil.4_2223465 JE.Soil.4_2340461 JE.Soil.4_2396709 JE.Soil.4_2577976 JE.Soil.7_349084 JE.Soil.7_1018358 JE.Soil.8_685546 JE.Soil.8_1012364 JE.Soil.8_1595635 JE.Soil.95_765156 JE.Soil.95_1288892 JE.Soil.98_356202 JE.Lundberg.11_141143 JE.Lundberg.11_197727 JE.Lundberg.11_439644 JE.Lundberg.11_541773 JE.Lundberg.11_649491 JE.Lundberg.11_677964 JE.Lundberg.11_788923 JE.Lundberg.11_817737 JE.Lundberg.11_817847 JE.Lundberg.11_817979 JE.Lundberg.11_862526 JE.Lundberg.11_1004086 JE.Lundberg.11_1022967 JE.Lundberg.11_1051312 JE.Lundberg.11_1087595 JE.Lundberg.11_1093752 JE.Lundberg.11_1151739 JE.Lundberg.11_1329389 JE.Lundberg.11_1336862 JE.Lundberg.11_1551299 JE.Lundberg.11_1577212 JE.Lundberg.11_1907942 JE.Lundberg.11_1959397 JE.Lundberg.123_148125 JE.Lundberg.123_1694212 JE.Lundberg.123_1857664 JE.Lundberg.124_376475 JE.Lundberg.124_635992 JE.Lundberg.125_182989 JE.Lundberg.125_280664 JE.Lundberg.125_283359 JE.Lundberg.125_372810 JE.Lundberg.125_482936 JE.Lundberg.125_658133 JE.Lundberg.125_728320 JE.Lundberg.125_864390 JE.Lundberg.125_967143 JE.Lundberg.126_1027813 JE.Lundberg.126_1296409 JE.Lundberg.128_304712 JE.Lundberg.128_467658 JE.Lundberg.128_470553 JE.Lundberg.129_84972 JE.Lundberg.129_102426 JE.Lundberg.129_1336717 JE.Lundberg.129_1347773 JE.Lundberg.12_44141 JE.Lundberg.12_176246 JE.Lundberg.12_426754 JE.Lundberg.12_685231 JE.Lundberg.12_806916 JE.Lundberg.12_1031167 JE.Lundberg.12_1179235 JE.Lundberg.12_1515801 JE.Lundberg.12_1586197 JE.Lundberg.12_1668081 JE.Lundberg.12_1668157 JE.Lundberg.12_1804057 JE.Lundberg.12_1882870 JE.Lundberg.130_25900 JE.Lundberg.132_822747 JE.Lundberg.132_914492 JE.Lundberg.132_1105279 JE.Lundberg.133_252070 JE.Lundberg.135_253848 JE.Lundberg.136_99972 JE.Lundberg.138_174151 JE.Lundberg.138_1232165 JE.Lundberg.140_467862 JE.Lundberg.141_109009 JE.Lundberg.141_283358 JE.Lundberg.141_364341 JE.Lundberg.143_878460 JE.Lundberg.143_1465521 JE.Lundberg.143_1471832 JE.Lundberg.145_250124 JE.Lundberg.146_13779 JE.Lundberg.146_56113 JE.Lundberg.146_318618 JE.Lundberg.146_372043 JE.Lundberg.146_374693 JE.Lundberg.146_374698 JE.Lundberg.146_766824 JE.Lundberg.146_848322 JE.Lundberg.146_1142438 JE.Lundberg.147_170365 JE.Lundberg.147_470205 JE.Lundberg.147_673084 JE.Lundberg.147_1005506 JE.Lundberg.147_1018661 JE.Lundberg.147_1177042 JE.Lundberg.147_1222360 JE.Lundberg.149_56218 JE.Lundberg.149_210434 JE.Lundberg.149_984260 JE.Lundberg.149_984438 JE.Lundberg.150_1084220 JE.Lundberg.150_1719681 JE.Lundberg.152_845605 JE.Lundberg.152_1438057 JE.Lundberg.152_1487545 JE.Lundberg.153_256036 JE.Lundberg.153_256396 JE.Lundberg.155_3166990 JE.Lundberg.155_3167166 JE.Lundberg.159_290221 JE.Lundberg.162_1518020 JE.Lundberg.164_50372 JE.Lundberg.165_259722 JE.Lundberg.165_1126080 JE.Lundberg.167_331221 JE.Lundberg.170_1114382 JE.Lundberg.188_767492 JE.Lundberg.18_1168903 JE.Lundberg.192_2284189 JE.Lundberg.23_1123128 JE.Lundberg.25_17153 JE.Lundberg.25_90079 JE.Lundberg.26_65421 JE.Lundberg.26_161731 JE.Lundberg.26_262100 JE.Lundberg.26_401731 JE.Lundberg.26_412336 JE.Lundberg.26_604848 JE.Lundberg.26_620774 JE.Lundberg.26_637265 JE.Lundberg.26_728545 JE.Lundberg.26_731570 JE.Lundberg.26_736720 JE.Lundberg.26_767073 JE.Lundberg.26_768816 JE.Lundberg.26_769054 JE.Lundberg.26_819986 JE.Lundberg.26_820265 JE.Lundberg.26_860167 JE.Lundberg.26_909767 JE.Lundberg.26_924413 JE.Lundberg.26_1065071 JE.Lundberg.26_1068634 JE.Lundberg.26_1099378 JE.Lundberg.26_1140349 JE.Lundberg.26_1257901 JE.Lundberg.26_1309217 JE.Lundberg.26_1327409 JE.Lundberg.26_1526553 JE.Lundberg.26_1542553 JE.Lundberg.26_1565969 JE.Lundberg.26_1667032 JE.Lundberg.26_1723368 JE.Lundberg.27_287908 JE.Lundberg.27_677433 JE.Lundberg.27_902479 JE.Lundberg.27_909290 JE.Lundberg.27_934355 JE.Lundberg.27_1293640 JE.Lundberg.27_1495030 JE.Lundberg.27_1565517 JE.Lundberg.27_1950385 JE.Lundberg.27_2128422 JE.Lundberg.27_2269715 JE.Lundberg.27_2349581 JE.Lundberg.27_2422208 JE.Lundberg.28_1034084 JE.Lundberg.29_453996 JE.Lundberg.29_1215355 JE.Lundberg.2_1124186 JE.Lundberg.31_386720 JE.Lundberg.32_475472 JE.Lundberg.32_685593 JE.Lundberg.32_745893 JE.Lundberg.32_1014032 JE.Lundberg.32_1340661 JE.Lundberg.32_1375542 JE.Lundberg.33_46953 JE.Lundberg.33_76913 JE.Lundberg.33_100695 JE.Lundberg.33_109515 JE.Lundberg.33_129396 JE.Lundberg.33_150298 JE.Lundberg.33_174201 JE.Lundberg.33_179163 JE.Lundberg.33_231066 JE.Lundberg.33_231115 JE.Lundberg.33_301253 JE.Lundberg.33_324947 JE.Lundberg.33_431433 JE.Lundberg.33_495556 JE.Lundberg.33_549150 JE.Lundberg.33_552965 JE.Lundberg.33_568637 JE.Lundberg.33_634367 JE.Lundberg.33_673562 JE.Lundberg.33_680010 JE.Lundberg.33_682918 JE.Lundberg.33_683521 JE.Lundberg.33_684889 JE.Lundberg.33_702268 JE.Lundberg.33_744221 JE.Lundberg.33_793421 JE.Lundberg.33_808446 JE.Lundberg.33_831874 JE.Lundberg.33_832221 JE.Lundberg.33_835714 JE.Lundberg.33_835929 JE.Lundberg.33_862798 JE.Lundberg.33_875818 JE.Lundberg.33_885065 JE.Lundberg.33_892216 JE.Lundberg.33_950371 JE.Lundberg.33_950517 JE.Lundberg.33_956368 JE.Lundberg.33_970027 JE.Lundberg.35_153700 JE.Lundberg.35_318466 JE.Lundberg.36_996608 JE.Lundberg.36_996991 JE.Lundberg.37_226929 JE.Lundberg.38_52938 JE.Lundberg.38_233598 JE.Lundberg.38_373882 JE.Lundberg.38_374067 JE.Lundberg.38_435849 JE.Lundberg.38_576661 JE.Lundberg.38_636648 JE.Lundberg.38_758517 JE.Lundberg.38_859170 JE.Lundberg.38_963543 JE.Lundberg.38_1365285 JE.Lundberg.38_1474815 JE.Lundberg.38_1586808 JE.Lundberg.39_281014 JE.Lundberg.39_350043 JE.Lundberg.39_482946 JE.Lundberg.39_800655 JE.Lundberg.39_1419432 JE.Lundberg.39_1569563 JE.Lundberg.39_1683296 JE.Lundberg.40_561539 JE.Lundberg.40_561552 JE.Lundberg.40_934728 JE.Lundberg.41_279176 JE.Lundberg.41_338840 JE.Lundberg.41_392141 JE.Lundberg.41_559313 JE.Lundberg.41_1134355 JE.Lundberg.41_1325506 JE.Lundberg.41_1500638 JE.Lundberg.42_354079 JE.Lundberg.42_653572 JE.Lundberg.42_1612246 JE.Lundberg.44_90252 JE.Lundberg.44_256228 JE.Lundberg.45_300930 JE.Lundberg.45_623725 JE.Lundberg.45_623943 JE.Lundberg.45_1115314 JE.Lundberg.47_573029 JE.Lundberg.48_11803 JE.Lundberg.48_361754 JE.Lundberg.48_389980 JE.Lundberg.48_417588 JE.Lundberg.48_447407 JE.Lundberg.48_631401 JE.Lundberg.48_877222 JE.Lundberg.48_1000119 JE.Lundberg.48_1090752 JE.Lundberg.48_1103017 JE.Lundberg.48_1663090 JE.Lundberg.55_872656 JE.Lundberg.55_1275334 JE.Lundberg.5_99588 JE.Lundberg.5_1855617 JE.Lundberg.6_154260 JE.Lundberg.6_212378 JE.Lundberg.73_23946 JE.Lundberg.73_70753 JE.Lundberg.73_129380 JE.Lundberg.73_245522 JE.Lundberg.73_579137 JE.Lundberg.73_735114 JE.Lundberg.73_888768 JE.Lundberg.73_981106 JE.Lundberg.73_1182210 JE.Lundberg.73_1193717 JE.Lundberg.73_1421147 JE.Lundberg.73_1421227 JE.Lundberg.76_493905 JE.Lundberg.78_139202 JE.Lundberg.7_1757831 JE.Lundberg.80_1164440 JE.Lundberg.82_793276 JE.Lundberg.86_200482 JE.Lundberg.86_1620159 JE.Lundberg.89_536682 JE.Lundberg.8_1059236 JE.Lundberg.8_1075326 JE.Lundberg.90_433017 JE.Lundberg.92_88447 JE.Lundberg.93_276219 JE.Lundberg.93_389565 JE.Lundberg.95_1655010 JE.Lundberg.122_462280 JE.Lundberg.123_406340 JE.Lundberg.123_1971139 JE.Lundberg.124_753273 JE.Lundberg.124_893847 JE.Lundberg.125_934969 JE.Lundberg.126_729682 JE.Lundberg.129_116046 JE.Lundberg.132_1004743 JE.Lundberg.132_1523925 JE.Lundberg.133_340564 JE.Lundberg.133_400850 JE.Lundberg.135_501249 JE.Lundberg.135_713242 JE.Lundberg.136_554069 JE.Lundberg.136_792347 JE.Lundberg.137_579163 JE.Lundberg.142_1024505 JE.Lundberg.143_367182 JE.Lundberg.143_367252 JE.Lundberg.143_1723592 JE.Lundberg.144_1471431 JE.Lundberg.150_16917 JE.Lundberg.169_1604138 JE.Lundberg.169_1649540 JE.Lundberg.169_1666787 JE.Lundberg.170_1390 JE.Lundberg.170_1430 JE.Lundberg.170_33576 JE.Lundberg.170_33632 JE.Lundberg.170_142065 JE.Lundberg.170_154284 JE.Lundberg.170_280817 JE.Lundberg.170_281227 JE.Lundberg.170_300782 JE.Lundberg.170_312459 JE.Lundberg.170_318120 JE.Lundberg.170_373277 JE.Lundberg.170_505925 JE.Lundberg.170_594120 JE.Lundberg.170_774928 JE.Lundberg.170_796255 JE.Lundberg.170_891922 JE.Lundberg.170_919923 JE.Lundberg.170_934350 JE.Lundberg.170_952100 JE.Lundberg.170_991141 JE.Lundberg.170_1079654 JE.Lundberg.170_1079922 JE.Lundberg.170_1087493 JE.Lundberg.172_268116 JE.Lundberg.173_47818 JE.Lundberg.173_145020 JE.Lundberg.173_166738 JE.Lundberg.173_236055 JE.Lundberg.173_262929 JE.Lundberg.173_679558 JE.Lundberg.173_1125698 JE.Lundberg.173_1127977 JE.Lundberg.173_1267942 JE.Lundberg.174_344993 JE.Lundberg.174_973700 JE.Lundberg.175_190325 JE.Lundberg.175_567393 JE.Lundberg.176_33148 JE.Lundberg.176_182386 JE.Lundberg.176_1128552 JE.Lundberg.176_1633053 JE.Lundberg.177_623158 JE.Lundberg.177_623300 JE.Lundberg.17_337952 JE.Lundberg.180_1233383 JE.Lundberg.180_1239997 JE.Lundberg.181_704047 JE.Lundberg.182_655109 JE.Lundberg.182_655432 JE.Lundberg.182_1324245 JE.Lundberg.183_127352 JE.Lundberg.183_282056 JE.Lundberg.183_902192 JE.Lundberg.183_1293561 JE.Lundberg.187_1044198 JE.Lundberg.187_1240853 JE.Lundberg.187_1427022 JE.Lundberg.188_405111 JE.Lundberg.188_1148563 JE.Lundberg.188_1163364 JE.Lundberg.188_1222587 JE.Lundberg.188_1706586 JE.Lundberg.189_62800 JE.Lundberg.189_81163 JE.Lundberg.189_997516 JE.Lundberg.18_767701 JE.Lundberg.190_340194 JE.Lundberg.190_371383 JE.Lundberg.190_735361 JE.Lundberg.190_884968 JE.Lundberg.190_1292563 JE.Lundberg.190_1300852 JE.Lundberg.190_1418725 JE.Lundberg.191_31570 JE.Lundberg.191_393412 JE.Lundberg.191_523332 JE.Lundberg.191_755882 JE.Lundberg.191_921692 JE.Lundberg.191_993800 JE.Lundberg.191_1194418 JE.Lundberg.191_1521224 JE.Lundberg.191_1546440 JE.Lundberg.192_1895291 JE.Lundberg.192_2355978 JE.Lundberg.192_2548247 JE.Lundberg.192_2549143 JE.Lundberg.192_2549247 JE.Lundberg.22_199348 JE.Lundberg.24_205595 JE.Lundberg.24_1881192 JE.Lundberg.26_1520551 JE.Lundberg.27_2154936 JE.Lundberg.34_369376 JE.Lundberg.34_1025051 JE.Lundberg.36_996804 JE.Lundberg.39_2943 JE.Lundberg.44_1174182 JE.Lundberg.45_1177515 JE.Lundberg.47_857385 JE.Lundberg.47_1189289 JE.Lundberg.50_141403 JE.Lundberg.50_141546 JE.Lundberg.50_193605 JE.Lundberg.50_227539 JE.Lundberg.50_918860 JE.Lundberg.51_389717 JE.Lundberg.53_526741 JE.Lundberg.54_38809 JE.Lundberg.55_240603 JE.Lundberg.55_580296 JE.Lundberg.55_790297 JE.Lundberg.56_45453 JE.Lundberg.56_293850 JE.Lundberg.57_793089 JE.Lundberg.57_1826208 JE.Lundberg.58_124608 JE.Lundberg.58_1223795 JE.Lundberg.59_51266 JE.Lundberg.59_150987 JE.Lundberg.59_267682 JE.Lundberg.59_498442 JE.Lundberg.59_1325639 JE.Lundberg.59_1846589 JE.Lundberg.5_500987 JE.Lundberg.64_644729 JE.Lundberg.65_1618752 JE.Lundberg.68_767081 JE.Lundberg.6_1252655 JE.Lundberg.6_1285328 JE.Lundberg.6_2030873 JE.Lundberg.74_46349 JE.Lundberg.74_335315 JE.Lundberg.74_1428136 JE.Lundberg.74_1779360 JE.Lundberg.74_1779478 JE.Lundberg.74_1779666 JE.Lundberg.74_1867669 JE.Lundberg.74_1925048 JE.Lundberg.74_1925116 JE.Lundberg.74_1962890 JE.Lundberg.74_2003796 JE.Lundberg.74_2360817 JE.Lundberg.74_2509964 JE.Lundberg.74_2820318 JE.Lundberg.75_167139 JE.Lundberg.75_464554 JE.Lundberg.75_1010935 JE.Lundberg.76_949160 JE.Lundberg.78_72617 JE.Lundberg.78_1266973 JE.Lundberg.80_76545 JE.Lundberg.80_155356 JE.Lundberg.80_1224312 JE.Lundberg.81_117229 JE.Lundberg.81_1294054 JE.Lundberg.81_1315005 JE.Lundberg.84_9942 JE.Lundberg.84_237862 JE.Lundberg.84_968678 JE.Lundberg.84_1336126 JE.Lundberg.86_196136 JE.Lundberg.86_621930 JE.Lundberg.86_1128083 JE.Lundberg.86_1406100 JE.Lundberg.90_895208 JE.Lundberg.92_630268 JE.Lundberg.92_630488 JE.Lundberg.92_786507 JE.Lundberg.93_233836 JE.Lundberg.93_910945 JE.Lundberg.93_1075423 JE.Lundberg.93_1080884 JE.Lundberg.93_1474620 JE.Lundberg.93_2140808 JE.Lundberg.95_685140 JE.Lundberg.95_1153580 JE.Lundberg.96_1646528 JE.Soil.112_557054 JE.Soil.12_189015 JE.Soil.12_1695729 JE.Soil.12_1773466 JE.Soil.179_653271 JE.Soil.208_1246942 JE.Soil.20_1895401 JE.Soil.215_250751 JE.Soil.215_486826 JE.Soil.215_650257 JE.Soil.215_651006 JE.Soil.215_818938 JE.Soil.215_1051893 JE.Soil.215_1071199 JE.Soil.215_1098082 JE.Soil.215_1295143 JE.Soil.215_1870876 JE.Soil.215_2014587 JE.Soil.223_965088 JE.Soil.223_1131639 JE.Soil.223_1859561 JE.Soil.223_2016434 JE.Soil.223_2509943 JE.Soil.223_2564188 JE.Soil.234_945935 JE.Soil.234_1088028 JE.Soil.234_2439612 JE.Soil.23_710836 JE.Soil.279_1799217 JE.Soil.303_2101693 JE.Soil.304_997154 JE.Soil.307_439664 JE.Soil.34_970760 JE.Soil.40_1294901 JE.Soil.40_2298328 JE.Soil.43_616433 JE.Soil.43_1946419 JE.Soil.43_2674742 JE.Soil.43_3365279 JE.Soil.46_260351 JE.Soil.46_1279277 JE.Soil.46_1279450 JE.Soil.46_2876192 JE.Soil.47_2018497 JE.Soil.50_785080 JE.Soil.51_514716 JE.Soil.56_364070 JE.Soil.70_416405 JE.Soil.70_1356572 JE.Soil.83_2130416 JE.Soil.83_2658789 JE.Soil.98_632869 JE.Lundberg.123_758464 JE.Lundberg.123_1362723 JE.Lundberg.127_1200545 JE.Lundberg.128_740003 JE.Lundberg.12_1530261 JE.Lundberg.133_744438 JE.Lundberg.145_46742 JE.Lundberg.146_1502744 JE.Lundberg.147_567849 JE.Lundberg.148_670230 JE.Lundberg.148_675293 JE.Lundberg.149_1337662 JE.Lundberg.150_1519152 JE.Lundberg.151_398821 JE.Lundberg.153_617913 JE.Lundberg.154_452885 JE.Lundberg.155_737736 JE.Lundberg.155_2243049 JE.Lundberg.155_3022577 JE.Lundberg.155_3022771 JE.Lundberg.160_389182 JE.Lundberg.160_436157 JE.Lundberg.160_436449 JE.Lundberg.161_1076559 JE.Lundberg.164_535869 JE.Lundberg.165_81035 JE.Lundberg.167_130195 JE.Lundberg.167_950966 JE.Lundberg.168_587762 JE.Lundberg.168_927419 JE.Lundberg.168_1546357 JE.Lundberg.173_1409046 JE.Lundberg.174_738996 JE.Lundberg.175_393537 JE.Lundberg.187_1074905 JE.Lundberg.34_213296 JE.Lundberg.34_1747796 JE.Lundberg.40_251291 JE.Lundberg.40_251499 JE.Lundberg.40_429876 JE.Lundberg.40_1054255 JE.Lundberg.40_1054339 JE.Lundberg.41_147483 JE.Lundberg.42_826846 JE.Lundberg.43_907991 JE.Lundberg.44_436961 JE.Lundberg.44_753522 JE.Lundberg.44_758662 JE.Lundberg.44_1449285 JE.Lundberg.44_1449436 JE.Lundberg.44_1734091 JE.Lundberg.48_262618 JE.Lundberg.55_1354149 JE.Lundberg.68_1920108 JE.Lundberg.72_1629428 JE.Lundberg.81_1749874 JE.Lundberg.84_836572 JE.Lundberg.87_462341 JE.Lundberg.88_441055 JE.Lundberg.90_175078 JE.Lundberg.90_175281 JE.Lundberg.98_277564 JE.Lundberg.98_1309687 JE.Lundberg.99_1304853 JE.Soil.108_973107 JE.Soil.111_350206 JE.Soil.115_2424618 JE.Soil.115_2455146 JE.Soil.119_1314108 JE.Soil.122_491435 JE.Soil.126_358742 JE.Soil.134_1462081 JE.Soil.138_334414 JE.Soil.138_343574 JE.Soil.138_561172 JE.Soil.14_1143674 JE.Soil.14_1698202 JE.Soil.182_386149 JE.Soil.186_339613 JE.Soil.186_339901 JE.Soil.186_1181277 JE.Soil.186_1181712 JE.Soil.187_740317 JE.Soil.18_808179 JE.Soil.190_798309 JE.Soil.190_1811707 JE.Soil.190_1812027 JE.Soil.191_1167118 JE.Soil.191_1705173 JE.Soil.194_736290 JE.Soil.194_3162171 JE.Soil.194_3769345 JE.Soil.194_4040699 JE.Soil.198_512326 JE.Soil.198_934123 JE.Soil.198_934588 JE.Soil.202_679250 JE.Soil.212_2384029 JE.Soil.214_2710363 JE.Soil.218_1703339 JE.Soil.219_511756 JE.Soil.222_2356421 JE.Soil.222_2364889 JE.Soil.222_2375422 JE.Soil.227_471176 JE.Soil.228_629101 JE.Soil.22_967448 JE.Soil.22_1579424 JE.Soil.22_1579554 JE.Soil.231_2007531 JE.Soil.231_2008068 JE.Soil.234_647824 JE.Soil.234_2010044 JE.Soil.235_260032 JE.Soil.235_1155293 JE.Soil.235_1332786 JE.Soil.239_43705 JE.Soil.239_2059285 JE.Soil.239_2423527 JE.Soil.23_115184 JE.Soil.244_2104826 JE.Soil.24_504449 JE.Soil.250_870615 JE.Soil.254_415906 JE.Soil.254_667805 JE.Soil.254_985895 JE.Soil.258_380869 JE.Soil.258_701898 JE.Soil.258_706266 JE.Soil.260_411157 JE.Soil.262_421198 JE.Soil.262_477203 JE.Soil.266_2137512 JE.Soil.266_2212166 JE.Soil.268_1657087 JE.Soil.270_676661 JE.Soil.279_1368570 JE.Soil.284_1657608 JE.Soil.284_1877478 JE.Soil.287_130402 JE.Soil.290_59709 JE.Soil.296_247772 JE.Soil.307_295349 JE.Soil.30_689101 JE.Soil.30_747649 JE.Soil.30_792593 JE.Soil.30_2090425 JE.Soil.310_1168982 JE.Soil.38_501659 JE.Soil.38_1212636 JE.Soil.38_1313826 JE.Soil.38_1831993 JE.Soil.39_158322 JE.Soil.39_1103823 JE.Soil.42_1718567 JE.Soil.42_2140893 JE.Soil.44_169701 JE.Soil.44_1379548 JE.Soil.46_2092137 JE.Soil.46_2615229 JE.Soil.51_122663 JE.Soil.54_162550 JE.Soil.54_819327 JE.Soil.56_659972 JE.Soil.58_12485 JE.Soil.58_41307 JE.Soil.58_105016 JE.Soil.58_254605 JE.Soil.58_300176 JE.Soil.58_516020 JE.Soil.58_1438729 JE.Soil.59_217306 JE.Soil.59_272533 JE.Soil.59_276939 JE.Soil.59_337953 JE.Soil.59_648538 JE.Soil.59_736218 JE.Soil.59_806779 JE.Soil.59_1198695 JE.Soil.59_1235187 JE.Soil.59_1321923 JE.Soil.59_1434607 JE.Soil.59_1555356 JE.Soil.59_1701955 JE.Soil.59_1734889 JE.Soil.59_1763256 JE.Soil.59_1988408 JE.Soil.59_2036355 JE.Soil.59_2115523 JE.Soil.59_2148816 JE.Soil.59_2480634 JE.Soil.59_2695139 JE.Soil.59_2695371 JE.Soil.59_2794187 JE.Soil.59_2931645 JE.Soil.62_786931 JE.Soil.62_1642845 JE.Soil.62_1927933 JE.Soil.62_2299420 JE.Soil.63_349941 JE.Soil.63_351110 JE.Soil.63_2473101 JE.Soil.64_461597 JE.Soil.64_600887 JE.Soil.64_936491 JE.Soil.64_979771 JE.Soil.64_1209582 JE.Soil.66_387977 JE.Soil.66_1011892 JE.Soil.67_229250 JE.Soil.67_324002 JE.Soil.67_820465 JE.Soil.67_820529 JE.Soil.68_997884 JE.Soil.6_1618362 JE.Soil.6_2129747 JE.Soil.70_1168097 JE.Soil.70_1453080 JE.Soil.70_1816662 JE.Soil.71_407291 JE.Soil.71_1061506 JE.Soil.74_266859 JE.Soil.74_411107 JE.Soil.74_718298 JE.Soil.75_391429 JE.Soil.75_1597412 JE.Soil.75_1604712 JE.Soil.75_2150145 JE.Soil.82_410934 JE.Soil.86_1006022 JE.Soil.87_1198034 JE.Soil.87_1276797 JE.Soil.87_2124009 JE.Soil.87_2186013 JE.Soil.8_106922 JE.Soil.8_328244 JE.Soil.91_590125 JE.Soil.95_1836699 JE.Soil.95_1991245 JE.Soil.99_969015 JE.Lundberg.10_1046820 JE.Lundberg.112_444645 JE.Lundberg.11_727902 JE.Lundberg.121_81328 JE.Lundberg.121_691663 JE.Lundberg.121_1098830 JE.Lundberg.122_1511446 JE.Lundberg.123_287497 JE.Lundberg.123_574888 JE.Lundberg.123_1483215 JE.Lundberg.124_479817 JE.Lundberg.124_859129 JE.Lundberg.124_1013254 JE.Lundberg.127_827561 JE.Lundberg.127_997328 JE.Lundberg.133_243391 JE.Lundberg.133_718468 JE.Lundberg.134_290165 JE.Lundberg.136_364244 JE.Lundberg.138_52279 JE.Lundberg.138_1747132 JE.Lundberg.140_63380 JE.Lundberg.140_452132 JE.Lundberg.141_247048 JE.Lundberg.141_443414 JE.Lundberg.141_756105 JE.Lundberg.141_810178 JE.Lundberg.143_56691 JE.Lundberg.144_1153378 JE.Lundberg.145_609622 JE.Lundberg.145_609705 JE.Lundberg.145_1105532 JE.Lundberg.145_1580068 JE.Lundberg.145_1644600 JE.Lundberg.146_102861 JE.Lundberg.146_1222735 JE.Lundberg.146_1277023 JE.Lundberg.146_1403692 JE.Lundberg.147_126567 JE.Lundberg.147_907532 JE.Lundberg.147_1238662 JE.Lundberg.148_54187 JE.Lundberg.148_983626 JE.Lundberg.154_291344 JE.Lundberg.157_567288 JE.Lundberg.162_1404323 JE.Lundberg.164_594471 JE.Lundberg.169_1246603 JE.Lundberg.169_1246841 JE.Lundberg.169_1498257 JE.Lundberg.169_1498512 JE.Lundberg.16_976960 JE.Lundberg.172_457474 JE.Lundberg.172_1195808 JE.Lundberg.172_1306745 JE.Lundberg.175_180853 JE.Lundberg.175_1196327 JE.Lundberg.176_40246 JE.Lundberg.176_403933 JE.Lundberg.176_903710 JE.Lundberg.176_2120319 JE.Lundberg.181_803962 JE.Lundberg.183_612181 JE.Lundberg.187_141357 JE.Lundberg.187_711560 JE.Lundberg.187_711633 JE.Lundberg.187_1324811 JE.Lundberg.187_1608087 JE.Lundberg.188_540895 JE.Lundberg.188_1448708 JE.Lundberg.190_685352 JE.Lundberg.190_906670 JE.Lundberg.190_912316 JE.Lundberg.190_1019536 JE.Lundberg.191_564838 JE.Lundberg.192_566156 JE.Lundberg.19_1000335 JE.Lundberg.1_123535 JE.Lundberg.1_1137078 JE.Lundberg.25_73879 JE.Lundberg.25_1457336 JE.Lundberg.28_1208932 JE.Lundberg.2_732676 JE.Lundberg.2_1045100 JE.Lundberg.30_838380 JE.Lundberg.31_251293 JE.Lundberg.31_787871 JE.Lundberg.32_779258 JE.Lundberg.33_740720 JE.Lundberg.34_209400 JE.Lundberg.34_1628092 JE.Lundberg.34_1631175 JE.Lundberg.34_1631456 JE.Lundberg.34_1878209 JE.Lundberg.35_219848 JE.Lundberg.36_558604 JE.Lundberg.37_592381 JE.Lundberg.40_1216348 JE.Lundberg.40_1609381 JE.Lundberg.42_699984 JE.Lundberg.42_1085920 JE.Lundberg.42_1348286 JE.Lundberg.42_1456623 JE.Lundberg.43_71835 JE.Lundberg.43_487325 JE.Lundberg.43_1352069 JE.Lundberg.44_189268 JE.Lundberg.44_1029008 JE.Lundberg.44_1807530 JE.Lundberg.46_32913 JE.Lundberg.46_185182 JE.Lundberg.46_858154 JE.Lundberg.46_1081369 JE.Lundberg.46_1081657 JE.Lundberg.46_1098005 JE.Lundberg.47_1021244 JE.Lundberg.47_1230049 JE.Lundberg.48_731391 JE.Lundberg.49_1339857 JE.Lundberg.49_1559830 JE.Lundberg.50_312924 JE.Lundberg.50_534999 JE.Lundberg.50_1061335 JE.Lundberg.50_1134723 JE.Lundberg.52_310019 JE.Lundberg.52_455059 JE.Lundberg.52_660260 JE.Lundberg.52_722074 JE.Lundberg.52_1063753 JE.Lundberg.52_1158474 JE.Lundberg.52_1158656 JE.Lundberg.52_1512622 JE.Lundberg.52_1554828 JE.Lundberg.52_1559578 JE.Lundberg.52_1620102 JE.Lundberg.53_32824 JE.Lundberg.53_470207 JE.Lundberg.53_1428363 JE.Lundberg.53_2034822 JE.Lundberg.53_2222044 JE.Lundberg.54_641263 JE.Lundberg.55_220614 JE.Lundberg.55_224254 JE.Lundberg.55_295670 JE.Lundberg.55_540116 JE.Lundberg.55_543335 JE.Lundberg.55_685503 JE.Lundberg.55_706567 JE.Lundberg.55_721279 JE.Lundberg.55_726387 JE.Lundberg.55_778553 JE.Lundberg.55_876268 JE.Lundberg.55_995607 JE.Lundberg.55_1062866 JE.Lundberg.55_1323731 JE.Lundberg.55_1343653 JE.Lundberg.55_1542134 JE.Lundberg.55_1557928 JE.Lundberg.55_1588517 JE.Lundberg.55_1702716 JE.Lundberg.56_18411 JE.Lundberg.56_737265 JE.Lundberg.56_860112 JE.Lundberg.56_1164395 JE.Lundberg.56_1342679 JE.Lundberg.56_1427920 JE.Lundberg.56_1432139 JE.Lundberg.56_1574810 JE.Lundberg.56_1776049 JE.Lundberg.56_1839149 JE.Lundberg.57_133233 JE.Lundberg.57_144803 JE.Lundberg.57_192188 JE.Lundberg.57_483886 JE.Lundberg.57_701670 JE.Lundberg.57_702952 JE.Lundberg.57_969879 JE.Lundberg.57_1279875 JE.Lundberg.58_693933 JE.Lundberg.58_744247 JE.Lundberg.58_1177816 JE.Lundberg.59_538830 JE.Lundberg.59_823743 JE.Lundberg.59_1034335 JE.Lundberg.5_1611728 JE.Lundberg.62_1825329 JE.Lundberg.69_1729473 JE.Lundberg.6_2224346 JE.Lundberg.6_2224527 JE.Lundberg.75_689421 JE.Lundberg.76_44009 JE.Lundberg.79_293891 JE.Lundberg.79_1201183 JE.Lundberg.7_222760 JE.Lundberg.82_620632 JE.Lundberg.82_620866 JE.Lundberg.85_2199352 JE.Lundberg.92_984134 JE.Lundberg.92_984175 JE.Lundberg.93_1564880 JE.Soil.307_1158535 JE.Lundberg.104_302852 JE.Lundberg.104_580362 JE.Lundberg.105_193673 JE.Lundberg.105_245297 JE.Lundberg.105_267480 JE.Lundberg.105_641106 JE.Lundberg.105_641230 JE.Lundberg.105_737554 JE.Lundberg.105_948479 JE.Lundberg.105_968338 JE.Lundberg.105_1085885 JE.Lundberg.106_283563 JE.Lundberg.106_1326419 JE.Lundberg.107_2625535 JE.Lundberg.108_978987 JE.Lundberg.108_1409153 JE.Lundberg.109_749903 JE.Lundberg.110_1161613 JE.Lundberg.110_1374045 JE.Lundberg.111_48398 JE.Lundberg.111_132572 JE.Lundberg.111_419849 JE.Lundberg.111_651727 JE.Lundberg.111_723423 JE.Lundberg.111_877930 JE.Lundberg.111_899108 JE.Lundberg.111_1056958 JE.Lundberg.111_1154949 JE.Lundberg.111_1478385 JE.Lundberg.112_391884 JE.Lundberg.113_1779034 JE.Lundberg.114_1158304 JE.Lundberg.114_1638112 JE.Lundberg.116_410992 JE.Lundberg.116_864653 JE.Lundberg.117_777200 JE.Lundberg.117_1761253 JE.Lundberg.117_1806174 JE.Lundberg.119_141233 JE.Lundberg.119_195511 JE.Lundberg.119_1637374 JE.Lundberg.119_1923067 JE.Lundberg.121_670634 JE.Lundberg.122_395466 JE.Lundberg.126_469281 JE.Lundberg.126_469352 JE.Lundberg.126_1357005 JE.Lundberg.126_1393620 JE.Lundberg.126_1654394 JE.Lundberg.126_1660324 JE.Lundberg.127_1121299 JE.Lundberg.128_158187 JE.Lundberg.129_796249 JE.Lundberg.130_77886 JE.Lundberg.130_1062124 JE.Lundberg.132_704931 JE.Lundberg.132_1169142 JE.Lundberg.132_1389495 JE.Lundberg.133_644615 JE.Lundberg.134_36377 JE.Lundberg.134_197566 JE.Lundberg.134_337861 JE.Lundberg.134_338710 JE.Lundberg.134_371619 JE.Lundberg.134_656689 JE.Lundberg.134_830036 JE.Lundberg.136_955263 JE.Lundberg.137_90414 JE.Lundberg.137_506661 JE.Lundberg.137_791874 JE.Lundberg.137_1392775 JE.Lundberg.140_609355 JE.Lundberg.141_95556 JE.Lundberg.141_95826 JE.Lundberg.142_473224 JE.Lundberg.142_1058693 JE.Lundberg.144_113135 JE.Lundberg.144_999460 JE.Lundberg.146_221728 JE.Lundberg.146_221900 JE.Lundberg.147_355278 JE.Lundberg.147_1024366 JE.Lundberg.147_1024723 JE.Lundberg.147_1144684 JE.Lundberg.147_1345506 JE.Lundberg.147_1365317 JE.Lundberg.147_1365495 JE.Lundberg.147_1694359 JE.Lundberg.149_307424 JE.Lundberg.149_307651 JE.Lundberg.150_940095 JE.Lundberg.152_1855170 JE.Lundberg.153_571543 JE.Lundberg.155_389265 JE.Lundberg.155_2011262 JE.Lundberg.155_2391131 JE.Lundberg.155_2763770 JE.Lundberg.161_1061740 JE.Lundberg.162_1560006 JE.Lundberg.163_852127 JE.Lundberg.164_616524 JE.Lundberg.164_622090 JE.Lundberg.164_691653 JE.Lundberg.164_691661 JE.Lundberg.164_691762 JE.Lundberg.164_1058521 JE.Lundberg.165_1993356 JE.Lundberg.191_488628 JE.Lundberg.191_488845 JE.Lundberg.34_932091 JE.Lundberg.69_869222 JE.Lundberg.75_447845 JE.Lundberg.75_962761 JE.Lundberg.75_1368324 JE.Lundberg.75_1430053 JE.Lundberg.75_1876716 JE.Lundberg.78_1780715 JE.Lundberg.82_427066 JE.Lundberg.92_41130 JE.Lundberg.92_1199968 JE.Lundberg.96_175493 JE.Lundberg.96_472445 JE.Lundberg.97_1081339 JE.Lundberg.98_1098025 JE.Lundberg.99_1043130 JE.Soil.103_384440 JE.Soil.104_275019 JE.Soil.104_1224639 JE.Soil.110_1160010 JE.Soil.118_312760 JE.Soil.118_429087 JE.Soil.118_539912 JE.Soil.119_554309 JE.Soil.131_4569193 JE.Soil.131_5698788 JE.Soil.187_62000 JE.Soil.187_461315 JE.Soil.187_651899 JE.Soil.187_762378 JE.Soil.187_808152 JE.Soil.187_1429691 JE.Soil.187_1628835 JE.Soil.187_1760101 JE.Soil.187_1862677 JE.Soil.187_1992661 JE.Soil.195_1855636 JE.Soil.200_1871168 JE.Soil.206_1106550 JE.Soil.20_840388 JE.Soil.215_482043 JE.Soil.215_1218692 JE.Soil.215_1261927 JE.Soil.219_1456999 JE.Soil.279_572696 JE.Soil.280_1973944 JE.Soil.282_894590 JE.Soil.282_1513057 JE.Soil.287_153641 JE.Soil.287_187085 JE.Soil.287_192082 JE.Soil.287_543785 JE.Soil.287_752354 JE.Soil.287_762240 JE.Soil.287_823467 JE.Soil.287_1099551 JE.Soil.287_1147021 JE.Soil.287_1164817 JE.Soil.287_1266590 JE.Soil.287_1266938 JE.Soil.287_1382686 JE.Soil.287_1496042 JE.Soil.287_1669496 JE.Soil.287_1818552 JE.Soil.287_1908126 JE.Soil.288_1982516 JE.Soil.290_1315694 JE.Soil.290_2758391 JE.Soil.294_456251 JE.Soil.296_148347 JE.Soil.296_593791 JE.Soil.316_910968 JE.Soil.318_1418623 JE.Soil.47_718311 JE.Soil.47_1970020 JE.Soil.54_542855 JE.Soil.59_593962 JE.Soil.59_812688 JE.Soil.59_926811 JE.Soil.59_1866957 JE.Soil.59_2014888 JE.Soil.66_259707 JE.Soil.7_265395 JE.Lundberg.102_429710 JE.Lundberg.102_484414 JE.Lundberg.104_117734 JE.Lundberg.104_153351 JE.Lundberg.104_386916 JE.Lundberg.104_691146 JE.Lundberg.104_714603 JE.Lundberg.104_723365 JE.Lundberg.104_1110672 JE.Lundberg.104_1552456 JE.Lundberg.105_54183 JE.Lundberg.105_92703 JE.Lundberg.105_796787 JE.Lundberg.105_947925 JE.Lundberg.105_1389936 JE.Lundberg.105_1414974 JE.Lundberg.105_1433452 JE.Lundberg.105_1563991 JE.Lundberg.105_1631286 JE.Lundberg.105_1945175 JE.Lundberg.105_1988674 JE.Lundberg.105_2045557 JE.Lundberg.105_2209125 JE.Lundberg.107_1225259 JE.Lundberg.107_1396263 JE.Lundberg.107_1509691 JE.Lundberg.107_1607114 JE.Lundberg.108_626608 JE.Lundberg.108_2255925 JE.Lundberg.110_256138 JE.Lundberg.110_1379748 JE.Lundberg.111_7391 JE.Lundberg.111_140877 JE.Lundberg.111_392895 JE.Lundberg.111_487549 JE.Lundberg.111_549818 JE.Lundberg.111_571078 JE.Lundberg.111_687055 JE.Lundberg.111_1121186 JE.Lundberg.111_1302736 JE.Lundberg.111_1385777 JE.Lundberg.111_1544063 JE.Lundberg.112_458599 JE.Lundberg.113_320339 JE.Lundberg.113_356291 JE.Lundberg.113_380075 JE.Lundberg.114_89907 JE.Lundberg.114_91978 JE.Lundberg.114_106231 JE.Lundberg.114_218127 JE.Lundberg.114_232423 JE.Lundberg.114_259496 JE.Lundberg.114_536582 JE.Lundberg.114_571574 JE.Lundberg.114_596246 JE.Lundberg.114_773140 JE.Lundberg.114_790366 JE.Lundberg.114_969284 JE.Lundberg.114_1053787 JE.Lundberg.114_1083292 JE.Lundberg.114_1098115 JE.Lundberg.114_1232475 JE.Lundberg.114_1575795 JE.Lundberg.114_1629285 JE.Lundberg.114_1629286 JE.Lundberg.115_364776 JE.Lundberg.115_1430990 JE.Lundberg.116_510883 JE.Lundberg.116_1021605 JE.Lundberg.116_1057148 JE.Lundberg.116_1664542 JE.Lundberg.116_1763506 JE.Lundberg.116_1908896 JE.Lundberg.116_1946717 JE.Lundberg.117_1273240 JE.Lundberg.117_1907512 JE.Lundberg.118_167826 JE.Lundberg.119_331759 JE.Lundberg.133_220041 JE.Lundberg.135_222956 JE.Lundberg.135_559721 JE.Lundberg.135_1008323 JE.Lundberg.135_1008566 JE.Lundberg.137_126886 JE.Lundberg.137_970223 JE.Lundberg.143_155577 JE.Lundberg.160_89220 JE.Lundberg.32_829028 JE.Lundberg.33_13139 JE.Lundberg.95_245157 JE.Lundberg.95_350020 JE.Lundberg.95_832040 JE.Lundberg.95_838344 JE.Lundberg.95_838624 JE.Lundberg.95_1786143 JE.Lundberg.98_245918 JE.Lundberg.98_626006 JE.Lundberg.98_976616 JE.Lundberg.98_1299106 JE.Lundberg.99_439198 JE.Lundberg.99_487414 JE.Lundberg.99_701893 JE.Lundberg.99_781801 JE.Lundberg.99_924327 JE.Lundberg.99_1000595 JE.Lundberg.99_1381852 JE.Lundberg.99_1627292 JE.Lundberg.99_2126863 JE.Soil.183_63012 JE.Soil.183_610410 JE.Soil.183_610766 JE.Soil.183_857446 JE.Soil.183_1555180 JE.Soil.187_172212 JE.Soil.187_172636 JE.Soil.187_1375349 JE.Soil.199_1222660 JE.Soil.210_332411 JE.Soil.210_381070 JE.Soil.210_392284 JE.Soil.219_1376116 JE.Soil.219_1577589 JE.Soil.219_1625782 JE.Soil.220_24343 JE.Soil.220_24989 JE.Soil.220_249117 JE.Soil.223_484012 JE.Soil.278_1961674 JE.Soil.291_1481072 JE.Soil.294_572266 JE.Soil.307_580729 JE.Soil.30_2225157 JE.Soil.30_2230722 JE.Soil.30_2458701 JE.Soil.314_1229398 JE.Soil.39_879467 JE.Soil.43_910492 JE.Soil.44_297656 JE.Soil.46_812790 JE.Soil.46_1956382 JE.Soil.4_368156 JE.Soil.4_373721 JE.Soil.58_497722 JE.Soil.7_613109 JE.Soil.7_894272 JE.Lundberg.110_1325578 JE.Lundberg.11_624331 JE.Lundberg.11_1328618 JE.Lundberg.122_1419797 JE.Lundberg.123_1931709 JE.Lundberg.125_1003947 JE.Lundberg.127_643520 JE.Lundberg.127_713631 JE.Lundberg.127_822854 JE.Lundberg.129_1602541 JE.Lundberg.132_1054931 JE.Lundberg.134_758527 JE.Lundberg.134_1110166 JE.Lundberg.135_631889 JE.Lundberg.135_809601 JE.Lundberg.137_376370 JE.Lundberg.138_935270 JE.Lundberg.138_1159946 JE.Lundberg.138_1357420 JE.Lundberg.140_532816 JE.Lundberg.140_628493 JE.Lundberg.140_1676466 JE.Lundberg.141_629548 JE.Lundberg.141_971054 JE.Lundberg.143_859858 JE.Lundberg.144_1456862 JE.Lundberg.146_1255224 JE.Lundberg.164_916470 JE.Lundberg.170_1086106 JE.Lundberg.172_862599 JE.Lundberg.173_894270 JE.Lundberg.180_866452 JE.Lundberg.181_1209993 JE.Lundberg.183_432589 JE.Lundberg.186_148631 JE.Lundberg.188_218343 JE.Lundberg.188_684617 JE.Lundberg.188_1705801 JE.Lundberg.189_998255 JE.Lundberg.189_1380100 JE.Lundberg.189_1404300 JE.Lundberg.18_1123834 JE.Lundberg.191_558167 JE.Lundberg.191_634198 JE.Lundberg.191_661929 JE.Lundberg.191_1061266 JE.Lundberg.191_1594114 JE.Lundberg.191_1597026 JE.Lundberg.192_868607 JE.Lundberg.192_1786914 JE.Lundberg.20_820537 JE.Lundberg.20_982266 JE.Lundberg.27_1091205 JE.Lundberg.2_1458060 JE.Lundberg.3_1733827 JE.Lundberg.45_648811 JE.Lundberg.45_917347 JE.Lundberg.47_747914 JE.Lundberg.47_1081786 JE.Lundberg.49_245360 JE.Lundberg.49_953976 JE.Lundberg.49_1197065 JE.Lundberg.49_1451567 JE.Lundberg.49_1511187 JE.Lundberg.50_441575 JE.Lundberg.50_461628 JE.Lundberg.50_847881 JE.Lundberg.50_848016 JE.Lundberg.50_1208419 JE.Lundberg.50_1283671 JE.Lundberg.52_877952 JE.Lundberg.52_1206071 JE.Lundberg.52_1279661 JE.Lundberg.53_1699805 JE.Lundberg.53_2246547 JE.Lundberg.54_826130 JE.Lundberg.54_908970 JE.Lundberg.54_1012667 JE.Lundberg.54_1211213 JE.Lundberg.55_682715 JE.Lundberg.55_836000 JE.Lundberg.55_895638 JE.Lundberg.55_1352310 JE.Lundberg.55_1430855 JE.Lundberg.55_1711744 JE.Lundberg.56_364292 JE.Lundberg.56_478742 JE.Lundberg.56_642642 JE.Lundberg.56_708381 JE.Lundberg.56_927416 JE.Lundberg.56_1079287 JE.Lundberg.56_1333622 JE.Lundberg.56_1664978 JE.Lundberg.57_519410 JE.Lundberg.57_1594805 JE.Lundberg.57_1664256 JE.Lundberg.57_1765792 JE.Lundberg.59_18245 JE.Lundberg.59_966954 JE.Lundberg.59_1080728 JE.Lundberg.60_347349 JE.Lundberg.66_758107 JE.Lundberg.66_1139679 JE.Lundberg.67_1440774 JE.Lundberg.67_1468036 JE.Lundberg.68_1540933 JE.Lundberg.69_1269844 JE.Lundberg.6_1783087 JE.Lundberg.71_462257 JE.Lundberg.74_655579 JE.Lundberg.84_676872 JE.Lundberg.86_1043795 JE.Lundberg.86_1356342 JE.Lundberg.97_698352 JE.Lundberg.99_935513 JE.Lundberg.102_128426 JE.Lundberg.102_741703 JE.Lundberg.104_1270409 JE.Lundberg.104_1445294 JE.Lundberg.104_1485885 JE.Lundberg.106_25687 JE.Lundberg.110_503658 JE.Lundberg.112_526770 JE.Lundberg.112_526900 JE.Lundberg.115_1093427 JE.Lundberg.116_504152 JE.Lundberg.125_147106 JE.Lundberg.125_1271404 JE.Lundberg.128_346495 JE.Lundberg.134_140317 JE.Lundberg.136_338832 JE.Lundberg.136_480193 JE.Lundberg.137_225786 JE.Lundberg.142_306651 JE.Lundberg.145_1349817 JE.Lundberg.148_816843 JE.Lundberg.160_50481 JE.Lundberg.160_295291 JE.Lundberg.169_407424 JE.Lundberg.175_839196 JE.Lundberg.190_892972 JE.Lundberg.190_1318582 JE.Lundberg.25_1590754 JE.Lundberg.30_985342 JE.Lundberg.31_1212190 JE.Lundberg.31_1355367 JE.Lundberg.64_556159 JE.Lundberg.78_1389448 JE.Lundberg.94_1136320 JE.Lundberg.97_966127 JE.Lundberg.99_601194 JE.Soil.107_117619 JE.Soil.111_1591892 JE.Soil.135_65277 JE.Soil.135_1769332 JE.Soil.135_1935194 JE.Soil.135_2035451 JE.Soil.135_2853751 JE.Soil.135_2997878 JE.Soil.135_3106064 JE.Soil.138_84594 JE.Soil.14_1257342 JE.Soil.179_2272460 JE.Soil.179_2309000 JE.Soil.186_467367 JE.Soil.190_1023124 JE.Soil.191_233722 JE.Soil.191_233732 JE.Soil.191_1852150 JE.Soil.191_1852633 JE.Soil.198_343633 JE.Soil.210_290580 JE.Soil.214_608349 JE.Soil.214_662195 JE.Soil.218_272097 JE.Soil.218_289560 JE.Soil.227_2292983 JE.Soil.231_865913 JE.Soil.231_1722768 JE.Soil.234_131269 JE.Soil.234_1535951 JE.Soil.23_451484 JE.Soil.23_1429314 JE.Soil.250_579448 JE.Soil.250_734224 JE.Soil.250_1721206 JE.Soil.258_450781 JE.Soil.262_391151 JE.Soil.266_390113 JE.Soil.270_1052853 JE.Soil.270_1141438 JE.Soil.270_1487423 JE.Soil.270_1775275 JE.Soil.314_372148 JE.Soil.314_1424279 JE.Soil.35_2567769 JE.Soil.38_1916273 JE.Soil.38_2394608 JE.Soil.50_564703 JE.Soil.54_407677 JE.Soil.54_407780 JE.Soil.54_911620 JE.Soil.58_1302685 JE.Soil.58_1352515 JE.Soil.59_665046 JE.Soil.62_627805 JE.Soil.62_907693 JE.Soil.62_1568511 JE.Soil.66_461295 JE.Soil.66_1282538 JE.Soil.70_887947 JE.Soil.75_715534 JE.Soil.75_2957746 JE.Soil.78_151359 JE.Soil.78_947125 JE.Soil.7_196032 JE.Soil.82_626615 JE.Soil.82_864229 JE.Soil.83_583023 JE.Soil.86_896871 JE.Soil.87_1938239 JE.Soil.95_372830 JE.Soil.95_372954 JE.Lundberg.102_1341322 JE.Lundberg.103_924625 JE.Lundberg.107_2655596 JE.Lundberg.119_151438 JE.Lundberg.119_1934619 JE.Lundberg.120_412855 JE.Lundberg.123_1414868 JE.Lundberg.123_1905636 JE.Lundberg.126_305614 JE.Lundberg.127_409854 JE.Lundberg.128_677911 JE.Lundberg.129_169856 JE.Lundberg.129_505338 JE.Lundberg.134_351765 JE.Lundberg.138_433486 JE.Lundberg.139_1285907 JE.Lundberg.140_411386 JE.Lundberg.140_960233 JE.Lundberg.140_1370159 JE.Lundberg.145_403223 JE.Lundberg.146_536525 JE.Lundberg.147_525433 JE.Lundberg.147_525777 JE.Lundberg.149_197478 JE.Lundberg.149_474038 JE.Lundberg.149_474341 JE.Lundberg.149_1585891 JE.Lundberg.149_1586063 JE.Lundberg.154_1116560 JE.Lundberg.155_266463 JE.Lundberg.158_233817 JE.Lundberg.15_455155 JE.Lundberg.161_1258503 JE.Lundberg.167_181917 JE.Lundberg.167_182072 JE.Lundberg.16_1112024 JE.Lundberg.170_720353 JE.Lundberg.170_720578 JE.Lundberg.170_734212 JE.Lundberg.170_901473 JE.Lundberg.171_275692 JE.Lundberg.172_354315 JE.Lundberg.173_6860 JE.Lundberg.174_320329 JE.Lundberg.174_794941 JE.Lundberg.174_933809 JE.Lundberg.175_317114 JE.Lundberg.176_1439365 JE.Lundberg.177_594845 JE.Lundberg.177_707388 JE.Lundberg.177_712922 JE.Lundberg.177_1114982 JE.Lundberg.180_446567 JE.Lundberg.180_451449 JE.Lundberg.180_580736 JE.Lundberg.180_1409466 JE.Lundberg.180_1538055 JE.Lundberg.182_280044 JE.Lundberg.183_529061 JE.Lundberg.183_578277 JE.Lundberg.183_1231981 JE.Lundberg.186_407731 JE.Lundberg.186_641940 JE.Lundberg.186_873943 JE.Lundberg.186_1176422 JE.Lundberg.186_1377492 JE.Lundberg.188_678951 JE.Lundberg.188_1147504 JE.Lundberg.189_573001 JE.Lundberg.189_646440 JE.Lundberg.189_1113795 JE.Lundberg.189_1313918 JE.Lundberg.189_1314204 JE.Lundberg.189_1415589 JE.Lundberg.190_236042 JE.Lundberg.190_773892 JE.Lundberg.190_1235389 JE.Lundberg.191_926811 JE.Lundberg.192_849595 JE.Lundberg.192_1241678 JE.Lundberg.192_2268825 JE.Lundberg.23_702914 JE.Lundberg.2_290233 JE.Lundberg.31_1007061 JE.Lundberg.33_642662 JE.Lundberg.33_642885 JE.Lundberg.35_645747 JE.Lundberg.35_645826 JE.Lundberg.36_1865292 JE.Lundberg.36_1865401 JE.Lundberg.40_1671758 JE.Lundberg.42_411173 JE.Lundberg.44_285403 JE.Lundberg.44_1227097 JE.Lundberg.44_1277900 JE.Lundberg.49_1073957 JE.Lundberg.49_1074186 JE.Lundberg.56_902949 JE.Lundberg.56_1486461 JE.Lundberg.68_2133451 JE.Lundberg.80_1342611 JE.Lundberg.88_1079494 JE.Lundberg.91_1724884 JE.Lundberg.93_1050663 JE.Lundberg.95_1590303 JE.Lundberg.9_440054 JE.Lundberg.111_1163382 JE.Lundberg.118_688769 JE.Lundberg.122_1293519 JE.Lundberg.123_761444 JE.Lundberg.129_712363 JE.Lundberg.12_1693216 JE.Lundberg.131_582872 JE.Lundberg.132_772429 JE.Lundberg.137_769385 JE.Lundberg.137_1069146 JE.Lundberg.137_1421930 JE.Lundberg.137_1476827 JE.Lundberg.138_611417 JE.Lundberg.138_714191 JE.Lundberg.138_1226835 JE.Lundberg.138_1281283 JE.Lundberg.138_1729363 JE.Lundberg.140_994455 JE.Lundberg.140_1099542 JE.Lundberg.141_8112 JE.Lundberg.141_952393 JE.Lundberg.143_786963 JE.Lundberg.143_1166041 JE.Lundberg.144_770276 JE.Lundberg.146_679538 JE.Lundberg.146_1255791 JE.Lundberg.146_1400548 JE.Lundberg.146_1487417 JE.Lundberg.15_1000034 JE.Lundberg.15_1967950 JE.Lundberg.16_633803 JE.Lundberg.170_254332 JE.Lundberg.171_1847103 JE.Lundberg.173_823216 JE.Lundberg.173_1476883 JE.Lundberg.176_510229 JE.Lundberg.176_2160742 JE.Lundberg.177_1195430 JE.Lundberg.178_621448 JE.Lundberg.181_160883 JE.Lundberg.182_1091887 JE.Lundberg.182_1119919 JE.Lundberg.183_1279291 JE.Lundberg.188_1556025 JE.Lundberg.189_309703 JE.Lundberg.189_1351777 JE.Lundberg.190_696699 JE.Lundberg.191_924921 JE.Lundberg.191_1034951 JE.Lundberg.191_1545342 JE.Lundberg.21_1631613 JE.Lundberg.22_847247 JE.Lundberg.33_375886 JE.Lundberg.48_1197815 JE.Lundberg.49_1192392 JE.Lundberg.4_666570 JE.Lundberg.50_849647 JE.Lundberg.52_514518 JE.Lundberg.53_1979727 JE.Lundberg.53_2107142 JE.Lundberg.53_2212481 JE.Lundberg.54_1545898 JE.Lundberg.55_499178 JE.Lundberg.55_767807 JE.Lundberg.55_1213713 JE.Lundberg.55_1628960 JE.Lundberg.56_977447 JE.Lundberg.56_1040156 JE.Lundberg.56_1271077 JE.Lundberg.56_1289389 JE.Lundberg.56_1333231 JE.Lundberg.57_377114 JE.Lundberg.57_396537 JE.Lundberg.57_630770 JE.Lundberg.57_681014 JE.Lundberg.57_915985 JE.Lundberg.57_1244556 JE.Lundberg.57_1311858 JE.Lundberg.58_1117374 JE.Lundberg.58_1245775 JE.Lundberg.60_1869484 JE.Lundberg.61_1362008 JE.Lundberg.62_1273081 JE.Lundberg.63_1926427 JE.Lundberg.65_1383503 JE.Lundberg.66_1239448 JE.Lundberg.67_670086 JE.Lundberg.67_1314111 JE.Lundberg.67_1346290 JE.Lundberg.68_1355793 JE.Lundberg.68_2128404 JE.Lundberg.69_992441 JE.Lundberg.69_1059581 JE.Lundberg.70_1307560 JE.Lundberg.71_1399812 JE.Lundberg.72_267448 JE.Lundberg.72_747074 JE.Lundberg.72_1046094 JE.Lundberg.75_1934161 JE.Lundberg.81_703731 JE.Lundberg.86_298344 JE.Lundberg.93_134906 JE.Lundberg.93_1917959 JE.Lundberg.95_1437707 JE.Lundberg.104_540833 JE.Lundberg.104_774613 JE.Lundberg.106_624896 JE.Lundberg.107_1663150 JE.Lundberg.108_19480 JE.Lundberg.108_347201 JE.Lundberg.108_648525 JE.Lundberg.108_759657 JE.Lundberg.108_1019888 JE.Lundberg.108_1023232 JE.Lundberg.108_1023456 JE.Lundberg.108_1134633 JE.Lundberg.108_1277401 JE.Lundberg.108_1349861 JE.Lundberg.108_1376762 JE.Lundberg.108_1537696 JE.Lundberg.108_1554721 JE.Lundberg.108_1905625 JE.Lundberg.108_2010721 JE.Lundberg.109_487020 JE.Lundberg.110_475891 JE.Lundberg.110_828759 JE.Lundberg.110_834095 JE.Lundberg.110_1260256 JE.Lundberg.110_1500828 JE.Lundberg.111_1526100 JE.Lundberg.112_651026 JE.Lundberg.114_228301 JE.Lundberg.114_684609 JE.Lundberg.115_157566 JE.Lundberg.116_778099 JE.Lundberg.116_1416954 JE.Lundberg.119_35072 JE.Lundberg.119_579475 JE.Lundberg.119_1330243 JE.Lundberg.119_1359696 JE.Lundberg.119_1392132 JE.Lundberg.147_1503252 JE.Lundberg.163_489546 JE.Lundberg.169_174961 JE.Lundberg.169_1253429 JE.Lundberg.32_481475 JE.Lundberg.32_1121593 JE.Lundberg.57_1074142 JE.Lundberg.7_1649555 JE.Lundberg.97_72357 JE.Lundberg.97_781782 JE.Lundberg.98_846723 JE.Lundberg.98_910543 JE.Lundberg.98_966405 JE.Lundberg.99_1512663 JE.Soil.135_96901 JE.Soil.135_318610 JE.Soil.135_340799 JE.Soil.135_417615 JE.Soil.135_749072 JE.Soil.135_836075 JE.Soil.135_1109331 JE.Soil.135_1469626 JE.Soil.135_1625438 JE.Soil.135_1767664 JE.Soil.135_1948104 JE.Soil.135_2559158 JE.Soil.135_2706243 JE.Soil.135_3129663 JE.Soil.135_3302890 JE.Soil.135_3735905 JE.Soil.135_3970060 JE.Soil.142_1504834 JE.Soil.178_343314 JE.Soil.178_343750 JE.Soil.183_26025 JE.Soil.19_1316533 JE.Soil.214_293752 JE.Soil.214_1388685 JE.Soil.214_1389255 JE.Soil.214_1389506 JE.Soil.215_1210799 JE.Soil.235_937619 JE.Soil.250_463705 JE.Soil.250_465090 JE.Soil.250_692366 JE.Soil.250_1318505 JE.Soil.250_1319037 JE.Soil.258_38203 JE.Soil.295_1304649 JE.Soil.303_881467 JE.Soil.34_1235800 JE.Soil.38_838310 JE.Soil.51_1001050 JE.Soil.54_1035766 JE.Soil.62_1305848 JE.Soil.63_1751709 JE.Soil.66_31463 JE.Soil.66_162994 JE.Soil.66_670104 JE.Soil.74_402890 JE.Soil.74_707546 JE.Soil.7_597946 JE.Soil.7_697950 JE.Soil.7_857316 JE.Soil.95_2270918 JE.Soil.95_2457452 JE.Lundberg.1_120997 JE.Lundberg.1_139236 JE.Lundberg.1_170613 JE.Lundberg.1_393834 JE.Lundberg.1_477880 JE.Lundberg.1_582979 JE.Lundberg.1_622342 JE.Lundberg.1_726953 JE.Lundberg.1_783271 JE.Lundberg.1_998689 JE.Lundberg.1_1056534 JE.Lundberg.1_1095285 JE.Lundberg.1_1316977 JE.Lundberg.1_1389635 JE.Lundberg.1_1466742 JE.Lundberg.1_1619829 JE.Lundberg.1_1865719 JE.Lundberg.1_1869233 JE.Lundberg.1_1874683 JE.Lundberg.1_2165585 JE.Lundberg.2_32919 JE.Lundberg.2_43397 JE.Lundberg.2_43842 JE.Lundberg.2_58388 JE.Lundberg.2_98515 JE.Lundberg.2_125826 JE.Lundberg.2_139233 JE.Lundberg.2_147049 JE.Lundberg.2_157135 JE.Lundberg.2_168628 JE.Lundberg.2_168826 JE.Lundberg.2_211271 JE.Lundberg.2_223536 JE.Lundberg.2_237583 JE.Lundberg.2_244863 JE.Lundberg.2_255630 JE.Lundberg.2_266646 JE.Lundberg.2_416061 JE.Lundberg.2_425603 JE.Lundberg.2_433648 JE.Lundberg.2_441583 JE.Lundberg.2_501495 JE.Lundberg.2_552517 JE.Lundberg.2_701074 JE.Lundberg.2_703676 JE.Lundberg.2_726117 JE.Lundberg.2_737956 JE.Lundberg.2_740186 JE.Lundberg.2_743250 JE.Lundberg.2_746149 JE.Lundberg.2_808285 JE.Lundberg.2_901502 JE.Lundberg.2_941897 JE.Lundberg.2_947562 JE.Lundberg.2_983693 JE.Lundberg.2_986172 JE.Lundberg.2_998385 JE.Lundberg.2_1021336 JE.Lundberg.2_1023334 JE.Lundberg.2_1026157 JE.Lundberg.2_1116632 JE.Lundberg.2_1126717 JE.Lundberg.2_1154328 JE.Lundberg.2_1293658 JE.Lundberg.2_1349537 JE.Lundberg.2_1402005 JE.Lundberg.2_1453641 JE.Lundberg.2_1572183 JE.Lundberg.2_1594249 JE.Lundberg.36_559395 JE.Lundberg.36_946102 JE.Lundberg.51_330561 JE.Lundberg.51_759002 JE.Lundberg.51_964029 JE.Lundberg.51_1906698 JE.Lundberg.51_2171791 JE.Lundberg.74_2893688 JE.Lundberg.84_1659165 JE.Soil.119_543287 JE.Soil.119_877120 JE.Lundberg.169_328854 JE.Lundberg.183_98212 JE.Lundberg.187_1367384 JE.Lundberg.20_471508 JE.Lundberg.49_547790 JE.Lundberg.49_1678747 JE.Lundberg.50_285540 JE.Lundberg.50_289117 JE.Lundberg.50_492417 JE.Lundberg.50_515801 JE.Lundberg.51_1321509 JE.Lundberg.52_332944 JE.Lundberg.52_1327536 JE.Lundberg.53_1042879 JE.Lundberg.53_1102191 JE.Lundberg.53_1359817 JE.Lundberg.53_2225838 JE.Lundberg.53_2436720 JE.Lundberg.54_472955 JE.Lundberg.54_714939 JE.Lundberg.54_1027221 JE.Lundberg.54_1084030 JE.Lundberg.54_1679084 JE.Lundberg.54_1734801 JE.Lundberg.54_1743021 JE.Lundberg.55_39471 JE.Lundberg.55_140736 JE.Lundberg.55_259030 JE.Lundberg.55_428120 JE.Lundberg.55_483577 JE.Lundberg.55_672623 JE.Lundberg.55_752466 JE.Lundberg.55_759498 JE.Lundberg.55_768263 JE.Lundberg.55_929823 JE.Lundberg.55_1008835 JE.Lundberg.55_1063452 JE.Lundberg.55_1811722 JE.Lundberg.55_1834945 JE.Lundberg.56_412580 JE.Lundberg.56_432262 JE.Lundberg.56_675709 JE.Lundberg.56_689364 JE.Lundberg.56_819934 JE.Lundberg.56_1106721 JE.Lundberg.56_1373268 JE.Lundberg.57_373137 JE.Lundberg.57_388003 JE.Lundberg.57_406389 JE.Lundberg.57_469202 JE.Lundberg.57_485333 JE.Lundberg.57_485476 JE.Lundberg.57_616986 JE.Lundberg.57_617116 JE.Lundberg.57_714920 JE.Lundberg.57_1020347 JE.Lundberg.57_1113880 JE.Lundberg.57_1153348 JE.Lundberg.57_1270790 JE.Lundberg.57_1513964 JE.Lundberg.57_1534239 JE.Lundberg.57_1650834 JE.Lundberg.57_1894250 JE.Lundberg.57_1894257 JE.Lundberg.58_817392 JE.Lundberg.58_1701179 JE.Lundberg.59_1171302 JE.Lundberg.60_224973 JE.Lundberg.60_531751 JE.Lundberg.61_1603614 JE.Lundberg.62_1693317 JE.Lundberg.65_83541 JE.Lundberg.65_838850 JE.Lundberg.65_839034 JE.Lundberg.68_726239 JE.Lundberg.68_1064831 JE.Lundberg.69_1100427 JE.Lundberg.110_411940 JE.Lundberg.114_177128 JE.Lundberg.122_1207995 JE.Lundberg.126_961498 JE.Lundberg.126_1646933 JE.Lundberg.127_801870 JE.Lundberg.130_239087 JE.Lundberg.132_358936 JE.Lundberg.132_796605 JE.Lundberg.135_225367 JE.Lundberg.135_235734 JE.Lundberg.135_630776 JE.Lundberg.141_87233 JE.Lundberg.144_404591 JE.Lundberg.144_729035 JE.Lundberg.146_1561303 JE.Lundberg.147_354713 JE.Lundberg.147_1359405 JE.Lundberg.150_375285 JE.Lundberg.155_445119 JE.Lundberg.177_539806 JE.Lundberg.181_710594 JE.Lundberg.189_700941 JE.Lundberg.27_644151 JE.Lundberg.29_1304254 JE.Lundberg.30_1809170 JE.Lundberg.31_514107 JE.Lundberg.49_477019 JE.Lundberg.49_607807 JE.Lundberg.49_678083 JE.Lundberg.50_473383 JE.Lundberg.53_443141 JE.Lundberg.54_716054 JE.Lundberg.55_379500 JE.Lundberg.55_1198480 JE.Lundberg.56_341407 JE.Lundberg.56_674550 JE.Lundberg.56_874510 JE.Lundberg.58_1317278 JE.Lundberg.60_533965 JE.Lundberg.64_1989833 JE.Lundberg.65_1600335 JE.Lundberg.68_348115 JE.Lundberg.68_811438 JE.Lundberg.68_1419402 JE.Lundberg.73_348678 JE.Lundberg.74_982647 JE.Lundberg.74_2014220 JE.Lundberg.78_1776985 JE.Lundberg.84_868743 JE.Lundberg.86_969601 JE.Lundberg.92_1421446 JE.Lundberg.93_1378996 JE.Soil.216_1257834 JE.Soil.234_1478666 JE.Soil.235_884482 JE.Soil.235_2128335 JE.Soil.239_3045761 JE.Soil.240_2066451 JE.Soil.68_1049798 JE.Soil.70_200644 JE.Soil.71_2157697 JE.Soil.71_2511577 JE.Lundberg.169_795399 JE.Lundberg.169_913673 JE.Lundberg.169_968031 JE.Lundberg.170_90237 JE.Lundberg.172_256303 JE.Lundberg.172_256493 JE.Lundberg.176_594272 JE.Lundberg.176_594537 JE.Lundberg.176_1674837 JE.Lundberg.176_1675101 JE.Lundberg.176_2139298 JE.Lundberg.177_1264608 JE.Lundberg.180_109175 JE.Lundberg.180_109334 JE.Lundberg.180_109713 JE.Lundberg.180_123970 JE.Lundberg.180_486355 JE.Lundberg.180_853267 JE.Lundberg.180_864791 JE.Lundberg.180_886685 JE.Lundberg.180_886741 JE.Lundberg.180_1042407 JE.Lundberg.180_1260405 JE.Lundberg.180_1381460 JE.Lundberg.182_239971 JE.Lundberg.182_529857 JE.Lundberg.183_136310 JE.Lundberg.186_1081183 JE.Lundberg.186_1081248 JE.Lundberg.186_1403997 JE.Lundberg.188_163301 JE.Lundberg.188_481585 JE.Lundberg.188_609289 JE.Lundberg.188_746141 JE.Lundberg.188_1006136 JE.Lundberg.188_1028245 JE.Lundberg.188_1155677 JE.Lundberg.188_1544683 JE.Lundberg.188_1576285 JE.Lundberg.189_209270 JE.Lundberg.189_278918 JE.Lundberg.189_310255 JE.Lundberg.189_310414 JE.Lundberg.189_336040 JE.Lundberg.189_395706 JE.Lundberg.189_778000 JE.Lundberg.189_785308 JE.Lundberg.189_807360 JE.Lundberg.189_927868 JE.Lundberg.189_932978 JE.Lundberg.189_1060379 JE.Lundberg.189_1095243 JE.Lundberg.189_1273432 JE.Lundberg.189_1289246 JE.Lundberg.189_1455875 JE.Lundberg.190_837909 JE.Lundberg.191_301458 JE.Lundberg.191_346259 JE.Lundberg.192_993887 JE.Lundberg.192_1193488 JE.Lundberg.33_404344 JE.Lundberg.6_1557892 JE.Lundberg.9_1892864 JE.Lundberg.139_73363 JE.Lundberg.146_1011264 JE.Lundberg.147_1066529 JE.Lundberg.165_580862 JE.Lundberg.169_841936 JE.Lundberg.169_1318399 JE.Lundberg.171_119573 JE.Lundberg.171_633011 JE.Lundberg.171_1541415 JE.Lundberg.171_1823031 JE.Lundberg.174_497686 JE.Lundberg.174_854766 JE.Lundberg.174_1118263 JE.Lundberg.175_405926 JE.Lundberg.175_838430 JE.Lundberg.177_1219879 JE.Lundberg.177_1220199 JE.Lundberg.180_291453 JE.Lundberg.183_653702 JE.Lundberg.186_577241 JE.Lundberg.186_1520001 JE.Lundberg.187_1471155 JE.Lundberg.189_813589 JE.Lundberg.19_44889 JE.Lundberg.37_849951 JE.Lundberg.43_35833 JE.Lundberg.48_1699404 JE.Lundberg.55_128856 JE.Lundberg.63_1524437 JE.Lundberg.63_1524668 JE.Lundberg.67_1103253 JE.Lundberg.78_557154 JE.Lundberg.82_517192 JE.Lundberg.88_990838 JE.Soil.106_1095967 JE.Soil.106_1201252 JE.Soil.108_777088 JE.Soil.110_25094 JE.Soil.112_918874 JE.Soil.122_567090 JE.Soil.134_404452 JE.Soil.134_957942 JE.Soil.142_1874941 JE.Soil.188_408751 JE.Soil.208_412467 JE.Soil.208_466739 JE.Soil.240_1138225 JE.Soil.274_1652689 JE.Soil.276_1960551 JE.Soil.276_1960776 JE.Soil.278_249407 JE.Soil.282_1366341 JE.Soil.282_2433052 JE.Soil.286_402775 JE.Soil.286_469347 JE.Soil.287_470569 JE.Soil.287_917959 JE.Soil.290_1633373 JE.Soil.294_622498 JE.Soil.302_514912 JE.Soil.302_687102 JE.Soil.98_294960 JE.Lundberg.11_1559927 JE.Lundberg.122_158317 JE.Lundberg.136_500937 JE.Lundberg.137_388838 JE.Lundberg.145_1722190 JE.Lundberg.152_793211 JE.Lundberg.15_1418985 JE.Lundberg.15_1793884 JE.Lundberg.169_1119637 JE.Lundberg.169_1439149 JE.Lundberg.173_1589331 JE.Lundberg.175_586215 JE.Lundberg.175_743603 JE.Lundberg.176_149523 JE.Lundberg.176_589544 JE.Lundberg.176_753304 JE.Lundberg.176_758303 JE.Lundberg.176_2304793 JE.Lundberg.177_70212 JE.Lundberg.177_1317741 JE.Lundberg.17_586273 JE.Lundberg.180_848343 JE.Lundberg.181_824061 JE.Lundberg.182_884429 JE.Lundberg.182_1339791 JE.Lundberg.182_1345048 JE.Lundberg.1_2102115 JE.Lundberg.22_455751 JE.Lundberg.25_463384 JE.Lundberg.25_1811194 JE.Lundberg.28_977470 JE.Lundberg.28_977686 JE.Lundberg.28_1131727 JE.Lundberg.31_1232467 JE.Lundberg.31_1238005 JE.Lundberg.32_47484 JE.Lundberg.32_395800 JE.Lundberg.37_105293 JE.Lundberg.41_1015163 JE.Lundberg.41_1015365 JE.Lundberg.43_131735 JE.Lundberg.43_481834 JE.Lundberg.43_868196 JE.Lundberg.44_1812509 JE.Lundberg.44_1812733 JE.Lundberg.46_1053341 JE.Lundberg.47_807637 JE.Lundberg.49_336446 JE.Lundberg.4_1020636 JE.Lundberg.7_182771 JE.Lundberg.7_223855 JE.Lundberg.7_393153 JE.Lundberg.7_443755 JE.Lundberg.91_477183 JE.Lundberg.132_1225044 JE.Lundberg.136_83275 JE.Lundberg.137_1083559 JE.Lundberg.137_1175577 JE.Lundberg.145_1176195 JE.Lundberg.149_694284 JE.Lundberg.150_1063757 JE.Lundberg.15_878722 JE.Lundberg.169_1379358 JE.Lundberg.169_1420790 JE.Lundberg.172_1149898 JE.Lundberg.172_1215093 JE.Lundberg.174_546411 JE.Lundberg.176_1052284 JE.Lundberg.177_689232 JE.Lundberg.177_698660 JE.Lundberg.181_719386 JE.Lundberg.182_1487333 JE.Lundberg.182_1775051 JE.Lundberg.186_759731 JE.Lundberg.190_773696 JE.Lundberg.191_672070 JE.Lundberg.191_1034806 JE.Lundberg.20_1311152 JE.Lundberg.21_1225798 JE.Lundberg.24_869893 JE.Lundberg.28_1160576 JE.Lundberg.2_1375069 JE.Lundberg.36_999063 JE.Lundberg.48_252301 JE.Lundberg.54_445133 JE.Lundberg.57_1995303 JE.Lundberg.62_244455 JE.Lundberg.75_1894961 JE.Lundberg.82_801202 JE.Lundberg.90_4647 JE.Lundberg.97_577719 JE.Soil.107_1765362 JE.Soil.215_1143947 JE.Soil.227_1620802 JE.Soil.228_1172630 JE.Soil.235_108629 JE.Soil.278_1488887 JE.Soil.279_538794 JE.Soil.279_1742857 JE.Soil.288_1882377 JE.Soil.68_1785224 JE.Soil.91_1844238 JE.Lundberg.156_1208663 JE.Lundberg.159_1320569 JE.Lundberg.170_633164 JE.Lundberg.180_78326 JE.Lundberg.180_511227 JE.Lundberg.180_511551 JE.Lundberg.180_714087 JE.Lundberg.181_550303 JE.Lundberg.182_1225998 JE.Lundberg.183_484297 JE.Lundberg.183_821577 JE.Lundberg.186_728226 JE.Lundberg.186_965607 JE.Lundberg.186_976812 JE.Lundberg.186_1251822 JE.Lundberg.187_639386 JE.Lundberg.188_744569 JE.Lundberg.189_621882 JE.Lundberg.192_2401445 JE.Lundberg.26_1334021 JE.Lundberg.35_71443 JE.Lundberg.47_106741 JE.Lundberg.51_1835893 JE.Lundberg.54_629366 JE.Lundberg.55_995202 JE.Lundberg.56_1014954 JE.Lundberg.5_1403685 JE.Lundberg.68_1080181 JE.Lundberg.68_1328108 JE.Lundberg.68_1405462 JE.Lundberg.68_1558159 JE.Lundberg.73_846680 JE.Lundberg.78_431907 JE.Lundberg.82_203778 JE.Lundberg.84_424348 JE.Lundberg.84_1289612 JE.Lundberg.84_1433349 JE.Lundberg.93_1542382 JE.Lundberg.96_1103783 JE.Lundberg.96_1803672 JE.Soil.200_643275 JE.Soil.219_1893577 JE.Soil.227_2133827 JE.Soil.228_1113410 JE.Soil.235_26580 JE.Soil.235_1958158 JE.Soil.244_1432777 JE.Soil.68_487562 JE.Lundberg.141_686976 JE.Lundberg.147_130981 JE.Lundberg.147_1146830 JE.Lundberg.180_204598 JE.Lundberg.183_837175 JE.Lundberg.186_4774 JE.Lundberg.186_153328 JE.Lundberg.188_314406 JE.Lundberg.189_1272927 JE.Lundberg.189_1272943 JE.Lundberg.191_1219284 JE.Lundberg.191_1219562 JE.Lundberg.192_683517 JE.Lundberg.36_1648814 JE.Lundberg.48_864223 JE.Lundberg.51_1574595 JE.Lundberg.52_447242 JE.Lundberg.54_847595 JE.Lundberg.56_1312164 JE.Lundberg.74_1606585 JE.Lundberg.82_203160 JE.Lundberg.82_974920 JE.Lundberg.86_1251445 JE.Lundberg.86_1251500 JE.Lundberg.86_1865700 JE.Lundberg.93_375658 JE.Lundberg.95_1539702 JE.Lundberg.97_560429 JE.Lundberg.97_560582 JE.Soil.179_226155 JE.Soil.179_394936 JE.Soil.179_786259 JE.Soil.179_864221 JE.Soil.179_896236 JE.Soil.179_1683886 JE.Soil.179_1697867 JE.Soil.179_1743451 JE.Soil.179_2300617 JE.Soil.227_1956940 JE.Soil.228_1491466 JE.Soil.228_1593601 JE.Soil.252_909043 JE.Lundberg.125_979172 JE.Lundberg.136_34382 JE.Lundberg.141_604819 JE.Lundberg.154_1229292 JE.Lundberg.15_1087679 JE.Lundberg.167_497798 JE.Lundberg.16_1041491 JE.Lundberg.181_942056 JE.Lundberg.181_947483 JE.Lundberg.182_1311271 JE.Lundberg.191_43220 JE.Lundberg.192_1691296 JE.Lundberg.20_63829 JE.Lundberg.27_2236056 JE.Lundberg.34_1813944 JE.Lundberg.3_256150 JE.Lundberg.41_1152237 JE.Lundberg.47_3109 JE.Lundberg.47_151749 JE.Lundberg.47_1579449 JE.Lundberg.48_1414047 JE.Lundberg.49_1398596 JE.Lundberg.50_469365 JE.Lundberg.52_1301161 JE.Lundberg.54_1371121 JE.Lundberg.54_1590937 JE.Lundberg.55_743743 JE.Lundberg.55_756072 JE.Lundberg.55_917213 JE.Lundberg.56_386331 JE.Lundberg.57_739584 JE.Lundberg.57_1724041 JE.Lundberg.5_1137828 JE.Lundberg.7_1495521 JE.Lundberg.85_2858472 JE.Soil.134_3016817 JE.Soil.227_2199081 JE.Soil.254_83200 JE.Soil.319_634038 JE.Soil.56_291155 JE.Soil.71_200732 JE.Lundberg.10_790312 JE.Lundberg.110_79460 JE.Lundberg.117_387727 JE.Lundberg.123_155292 JE.Lundberg.123_583511 JE.Lundberg.123_961234 JE.Lundberg.123_1075766 JE.Lundberg.125_248092 JE.Lundberg.127_851273 JE.Lundberg.130_672961 JE.Lundberg.131_250753 JE.Lundberg.133_260770 JE.Lundberg.134_902115 JE.Lundberg.138_482123 JE.Lundberg.141_1010496 JE.Lundberg.143_688415 JE.Lundberg.143_688614 JE.Lundberg.145_12383 JE.Lundberg.146_848458 JE.Lundberg.146_952481 JE.Lundberg.146_1509831 JE.Lundberg.147_203462 JE.Lundberg.147_203717 JE.Lundberg.147_775787 JE.Lundberg.147_810942 JE.Lundberg.147_1233251 JE.Lundberg.150_561924 JE.Lundberg.150_562135 JE.Lundberg.151_128137 JE.Lundberg.151_609777 JE.Lundberg.152_849048 JE.Lundberg.153_1601547 JE.Lundberg.154_39199 JE.Lundberg.154_71722 JE.Lundberg.163_15517 JE.Lundberg.163_299998 JE.Lundberg.164_1048131 JE.Lundberg.32_278419 JE.Lundberg.7_1773614 JE.Lundberg.98_1087734 JE.Soil.235_57762 JE.Soil.250_602096 JE.Soil.250_1431498 JE.Soil.250_1481592 JE.Soil.258_18852 JE.Soil.258_19320 JE.Soil.258_986701 JE.Soil.258_1084063 JE.Soil.258_1444113 JE.Soil.258_1509160 JE.Soil.262_782617 JE.Soil.270_468436 JE.Soil.270_1019889 JE.Soil.50_446894 JE.Soil.50_679352 JE.Soil.59_1952784 JE.Soil.62_973742 JE.Soil.62_1309467 JE.Soil.62_2005505 JE.Soil.62_2606567 JE.Soil.66_157365 JE.Soil.66_989167 JE.Soil.66_1193090 JE.Soil.70_273784 JE.Soil.70_291404 JE.Soil.70_307506 JE.Soil.70_345617 JE.Soil.70_1287282 JE.Soil.70_1728674 JE.Soil.74_301957 JE.Soil.82_364354 JE.Soil.82_770954 JE.Soil.82_1073183 JE.Soil.83_143785 JE.Soil.83_144016 JE.Soil.86_1519692 JE.Soil.86_2511861 JE.Soil.95_1227068 JE.Lundberg.125_952136 JE.Lundberg.145_646979 JE.Lundberg.145_991274 JE.Lundberg.146_707798 JE.Lundberg.147_1279644 JE.Lundberg.150_450930 JE.Lundberg.150_978760 JE.Lundberg.166_482947 JE.Lundberg.170_989551 JE.Lundberg.176_104215 JE.Lundberg.177_754046 JE.Lundberg.180_352585 JE.Lundberg.180_636633 JE.Lundberg.181_104343 JE.Lundberg.181_1118816 JE.Lundberg.182_1610604 JE.Lundberg.187_647503 JE.Lundberg.188_265005 JE.Lundberg.188_1240014 JE.Lundberg.189_941408 JE.Lundberg.190_306744 JE.Lundberg.191_512031 JE.Lundberg.191_855103 JE.Lundberg.191_1018394 JE.Lundberg.192_397228 JE.Lundberg.192_1747523 JE.Lundberg.39_191993 JE.Lundberg.53_104760 JE.Lundberg.60_912924 JE.Lundberg.68_375206 JE.Lundberg.74_2425442 JE.Lundberg.75_2217312 JE.Lundberg.78_1045890 JE.Lundberg.7_163870 JE.Lundberg.92_1563756 JE.Soil.260_160237 JE.Soil.71_2321880 JE.Lundberg.112_742762 JE.Lundberg.113_716873 JE.Lundberg.115_1020054 JE.Lundberg.191_332075 JE.Lundberg.191_1402929 JE.Lundberg.1_373764 JE.Lundberg.85_2809914 JE.Soil.15_584475 JE.Soil.186_1582199 JE.Soil.199_1739987 JE.Soil.231_904049 JE.Soil.235_1683355 JE.Soil.235_1941706 JE.Soil.239_562519 JE.Soil.239_1751112 JE.Soil.254_491444 JE.Soil.258_979618 JE.Soil.258_1281061 JE.Soil.262_1193234 JE.Soil.270_1729781 JE.Soil.270_1784384 JE.Soil.42_632772 JE.Soil.42_2633102 JE.Soil.50_451121 JE.Soil.54_1288625 JE.Soil.58_674915 JE.Soil.58_858799 JE.Soil.59_2709686 JE.Soil.70_351670 JE.Soil.7_267488 JE.Soil.7_284622 JE.Soil.7_910605 JE.Soil.7_989727 JE.Soil.82_456179 JE.Soil.87_1343885 JE.Soil.87_2350405 JE.Lundberg.133_674283 JE.Lundberg.138_459399 JE.Lundberg.138_496788 JE.Lundberg.138_1633805 JE.Lundberg.142_103785 JE.Lundberg.150_1248020 JE.Lundberg.150_1248157 JE.Lundberg.178_108117 JE.Lundberg.180_298621 JE.Lundberg.183_81767 JE.Lundberg.186_1439884 JE.Lundberg.187_669522 JE.Lundberg.187_1082131 JE.Lundberg.187_1488791 JE.Lundberg.189_739456 JE.Lundberg.192_562498 JE.Lundberg.192_562722 JE.Lundberg.21_544984 JE.Lundberg.37_1540088 JE.Lundberg.37_1545737 JE.Lundberg.39_1489562 JE.Lundberg.41_244881 JE.Lundberg.42_1726811 JE.Lundberg.45_222846 JE.Lundberg.48_397674 JE.Lundberg.48_990741 JE.Lundberg.49_1691267 JE.Lundberg.56_1219613 JE.Lundberg.69_1494835 JE.Lundberg.73_931741 JE.Lundberg.78_96654 JE.Lundberg.78_96824 JE.Lundberg.79_668410 JE.Lundberg.84_1545248 JE.Lundberg.90_487188 JE.Soil.112_751491 JE.Lundberg.125_427417 JE.Lundberg.126_1365554 JE.Lundberg.129_1526662 JE.Lundberg.134_117309 JE.Lundberg.137_109620 JE.Lundberg.137_1101529 JE.Lundberg.141_773033 JE.Lundberg.143_394498 JE.Lundberg.143_1284863 JE.Lundberg.144_201443 JE.Lundberg.144_1412837 JE.Lundberg.170_1122468 JE.Lundberg.188_705245 JE.Lundberg.189_538998 JE.Lundberg.189_1379906 JE.Lundberg.192_2145622 JE.Lundberg.50_1051547 JE.Lundberg.52_940125 JE.Lundberg.53_2276771 JE.Lundberg.54_440006 JE.Lundberg.54_1424749 JE.Lundberg.55_1182586 JE.Lundberg.55_1409904 JE.Lundberg.57_1464526 JE.Lundberg.5_1297193 JE.Lundberg.60_2035798 JE.Lundberg.61_814036 JE.Lundberg.61_1654592 JE.Lundberg.63_154550 JE.Lundberg.68_1707330 JE.Lundberg.68_1935579 JE.Lundberg.69_349153 JE.Lundberg.72_229013 JE.Lundberg.75_2099918 JE.Lundberg.95_1808913 JE.Lundberg.135_1177439 JE.Lundberg.144_507230 JE.Lundberg.147_1294702 JE.Lundberg.150_854642 JE.Lundberg.165_566967 JE.Lundberg.165_567057 JE.Lundberg.180_151532 JE.Lundberg.180_151785 JE.Lundberg.180_320833 JE.Lundberg.186_1178806 JE.Lundberg.189_530946 JE.Lundberg.192_558520 JE.Lundberg.192_839524 JE.Lundberg.192_1618203 JE.Lundberg.36_882009 JE.Lundberg.39_784462 JE.Lundberg.39_1663676 JE.Lundberg.45_953416 JE.Lundberg.56_90287 JE.Lundberg.56_559641 JE.Lundberg.56_692239 JE.Lundberg.76_1068045 JE.Lundberg.76_1073332 JE.Lundberg.82_141287 JE.Lundberg.82_401954 JE.Lundberg.82_820602 JE.Lundberg.86_1710099 JE.Lundberg.86_1710330 JE.Lundberg.91_59094 JE.Lundberg.93_662146 JE.Lundberg.93_807847 JE.Lundberg.93_2102431 JE.Soil.228_1289276 JE.Soil.50_494458 JE.Lundberg.181_275481 JE.Lundberg.183_755091 JE.Lundberg.187_1037564 JE.Lundberg.21_1104560 JE.Lundberg.21_1305500 JE.Lundberg.21_1762988 JE.Lundberg.22_513447 JE.Lundberg.33_260472 JE.Lundberg.35_1349274 JE.Lundberg.36_1987830 JE.Lundberg.42_632683 JE.Lundberg.45_607566 JE.Lundberg.45_607677 JE.Lundberg.45_607849 JE.Lundberg.85_4537799 JE.Lundberg.86_227791 JE.Lundberg.86_1474822 JE.Lundberg.88_344101 JE.Lundberg.92_324040 JE.Lundberg.95_369805 JE.Soil.102_106298 JE.Soil.111_1188722 JE.Soil.138_223479 JE.Soil.138_1053340 JE.Soil.278_1771285 JE.Soil.278_1771538 JE.Soil.282_1893655 JE.Soil.286_1087315 JE.Soil.286_2032187 JE.Soil.290_2137359 JE.Soil.294_579894 JE.Soil.295_1549141 JE.Soil.6_475688 JE.Soil.98_120985 JE.Lundberg.115_1237503 JE.Lundberg.135_273361 JE.Lundberg.192_252566 JE.Lundberg.192_511129 JE.Lundberg.192_671819 JE.Lundberg.192_697818 JE.Lundberg.192_723059 JE.Lundberg.192_1249038 JE.Lundberg.192_1951091 JE.Lundberg.192_2099927 JE.Lundberg.192_2173643 JE.Lundberg.192_2212409 JE.Lundberg.192_2432258 JE.Lundberg.192_2486273 JE.Lundberg.192_2489107 JE.Soil.102_249691 JE.Soil.111_897859 JE.Soil.112_490724 JE.Soil.119_910749 JE.Soil.138_687139 JE.Soil.143_1301440 JE.Soil.179_1304885 JE.Soil.199_958707 JE.Soil.206_1323395 JE.Soil.286_1840961 JE.Soil.286_2092906 JE.Soil.310_233526 JE.Soil.318_347012 JE.Soil.39_1109664 JE.Soil.47_454791 JE.Soil.47_1279908 JE.Lundberg.10_557595 JE.Lundberg.120_2218277 JE.Lundberg.124_308120 JE.Lundberg.150_1210904 JE.Lundberg.152_45139 JE.Lundberg.15_840293 JE.Lundberg.175_96351 JE.Lundberg.180_887030 JE.Lundberg.187_569658 JE.Lundberg.18_1357388 JE.Lundberg.21_1462844 JE.Lundberg.2_1115833 JE.Lundberg.35_1589390 JE.Lundberg.35_1589723 JE.Lundberg.39_1522184 JE.Lundberg.3_251549 JE.Lundberg.43_59299 JE.Lundberg.45_18892 JE.Lundberg.45_377937 JE.Lundberg.45_807461 JE.Lundberg.48_662081 JE.Lundberg.48_1135467 JE.Lundberg.87_851744 JE.Lundberg.92_30089 JE.Lundberg.93_442600 JE.Lundberg.95_1066188 JE.Soil.239_785781 JE.Soil.50_427269 JE.Lundberg.118_1294349 JE.Lundberg.12_1866889 JE.Lundberg.146_473235 JE.Lundberg.147_80212 JE.Lundberg.147_534400 JE.Lundberg.147_534412 JE.Lundberg.147_1628663 JE.Lundberg.149_161154 JE.Lundberg.149_161544 JE.Lundberg.149_1023328 JE.Lundberg.149_1023433 JE.Lundberg.149_1430681 JE.Lundberg.150_1189963 JE.Lundberg.150_1466299 JE.Lundberg.157_376252 JE.Lundberg.161_499014 JE.Lundberg.162_890438 JE.Lundberg.163_714691 JE.Lundberg.164_551467 JE.Lundberg.164_724456 JE.Lundberg.170_831296 JE.Lundberg.67_677771 JE.Lundberg.74_136623 JE.Lundberg.76_893675 JE.Lundberg.97_1089755 JE.Lundberg.98_434810 JE.Lundberg.98_440010 JE.Lundberg.12_1385413 JE.Lundberg.131_390578 JE.Lundberg.137_1047836 JE.Lundberg.138_1092078 JE.Lundberg.13_999223 JE.Lundberg.140_452167 JE.Lundberg.140_1656919 JE.Lundberg.141_1077554 JE.Lundberg.146_532876 JE.Lundberg.150_1379361 JE.Lundberg.158_57153 JE.Lundberg.23_1467134 JE.Lundberg.2_812655 JE.Lundberg.2_1443828 JE.Lundberg.50_718898 JE.Lundberg.51_99535 JE.Lundberg.53_161350 JE.Lundberg.54_482041 JE.Lundberg.54_1512485 JE.Lundberg.55_1359802 JE.Lundberg.56_798049 JE.Lundberg.56_1379582 JE.Lundberg.58_798147 JE.Lundberg.9_797724 JE.Lundberg.165_1279389 JE.Lundberg.169_882922 JE.Lundberg.171_849464 JE.Lundberg.171_1343654 JE.Lundberg.176_1528918 JE.Lundberg.177_810334 JE.Lundberg.186_1005267 JE.Lundberg.192_780123 JE.Lundberg.44_1265559 JE.Lundberg.48_671847 JE.Lundberg.48_969389 JE.Lundberg.48_1089314 JE.Lundberg.48_1322206 JE.Lundberg.48_1543196 JE.Lundberg.54_310433 JE.Lundberg.54_1507345 JE.Lundberg.56_1588014 JE.Lundberg.93_1387401 JE.Lundberg.96_931137 JE.Soil.112_169930 JE.Soil.216_1531004 JE.Soil.244_2297616 JE.Soil.39_2087733 JE.Lundberg.43_422733 JE.Lundberg.49_72444 JE.Lundberg.50_345344 JE.Lundberg.50_947522 JE.Lundberg.50_1238453 JE.Lundberg.51_106124 JE.Lundberg.51_201176 JE.Lundberg.51_735467 JE.Lundberg.51_1060446 JE.Lundberg.51_1083822 JE.Lundberg.51_1108150 JE.Lundberg.51_1147211 JE.Lundberg.51_1356757 JE.Lundberg.51_1658755 JE.Lundberg.51_1730822 JE.Lundberg.51_1796568 JE.Lundberg.51_2002866 JE.Lundberg.53_825039 JE.Lundberg.55_1092124 JE.Lundberg.56_1029741 JE.Lundberg.59_1650786 JE.Lundberg.60_170935 JE.Lundberg.84_1178571 JE.Lundberg.128_791063 JE.Lundberg.144_639853 JE.Lundberg.170_258799 JE.Lundberg.176_1802002 JE.Lundberg.182_1475942 JE.Lundberg.183_462395 JE.Lundberg.183_490921 JE.Lundberg.186_597309 JE.Lundberg.187_575224 JE.Lundberg.187_1620973 JE.Lundberg.188_1255493 JE.Lundberg.188_1255502 JE.Lundberg.188_1321397 JE.Lundberg.18_1631644 JE.Lundberg.35_144263 JE.Lundberg.35_540350 JE.Lundberg.38_1640753 JE.Lundberg.43_1269375 JE.Lundberg.44_1119226 JE.Lundberg.45_1166966 JE.Lundberg.46_1225018 JE.Lundberg.84_1336389 JE.Lundberg.174_825054 JE.Lundberg.187_99753 JE.Lundberg.187_187237 JE.Lundberg.187_718008 JE.Lundberg.188_422865 JE.Lundberg.188_493890 JE.Lundberg.40_1627964 JE.Lundberg.43_572173 JE.Lundberg.44_504 JE.Lundberg.44_450736 JE.Lundberg.51_93526 JE.Lundberg.55_83065 JE.Lundberg.57_204553 JE.Lundberg.57_576721 JE.Lundberg.64_1934900 JE.Lundberg.73_435794 JE.Lundberg.74_871868 JE.Lundberg.74_2215263 JE.Lundberg.76_1466554 JE.Lundberg.81_1959025 JE.Lundberg.93_1698865 JE.Lundberg.104_1092159 JE.Lundberg.115_1446791 JE.Lundberg.126_1325073 JE.Lundberg.138_643534 JE.Lundberg.138_1113429 JE.Lundberg.138_1286190 JE.Lundberg.139_1220930 JE.Lundberg.144_1143975 JE.Lundberg.146_1398965 JE.Lundberg.21_801139 JE.Lundberg.2_940279 JE.Lundberg.32_1254155 JE.Lundberg.48_364094 JE.Lundberg.50_226646 JE.Lundberg.55_341360 JE.Lundberg.57_941422 JE.Lundberg.57_1846752 JE.Lundberg.68_1989731 JE.Lundberg.72_1213705 JE.Lundberg.81_1740394 JE.Lundberg.119_673472 JE.Lundberg.11_1539313 JE.Lundberg.15_1339133 JE.Lundberg.168_1254830 JE.Lundberg.17_1393814 JE.Lundberg.182_1378279 JE.Lundberg.52_1098243 JE.Lundberg.53_1470999 JE.Lundberg.54_1759020 JE.Lundberg.57_1391525 JE.Lundberg.64_1872772 JE.Lundberg.65_1501839 JE.Lundberg.66_1760487 JE.Lundberg.6_1371134 JE.Lundberg.6_1967808 JE.Lundberg.71_51996 JE.Lundberg.72_1716115 JE.Lundberg.96_596901 JE.Lundberg.135_61911 JE.Lundberg.137_175269 JE.Lundberg.138_173117 JE.Lundberg.186_328375 JE.Lundberg.35_58394 JE.Lundberg.35_266062 JE.Lundberg.52_636212 JE.Lundberg.64_69091 JE.Soil.215_1042096 JE.Soil.228_686823 JE.Soil.228_884729 JE.Soil.228_1524869 JE.Soil.228_1582119 JE.Soil.252_570204 JE.Soil.252_911684 JE.Soil.52_821345 JE.Soil.83_977942 JE.Lundberg.11_715512 JE.Lundberg.11_1115827 JE.Lundberg.11_1210244 JE.Lundberg.11_1292517 JE.Lundberg.126_999589 JE.Lundberg.131_1251158 JE.Lundberg.132_870583 JE.Lundberg.134_230438 JE.Lundberg.135_253901 JE.Lundberg.135_934620 JE.Lundberg.135_1251967 JE.Lundberg.138_1553448 JE.Lundberg.20_2258925 JE.Lundberg.24_408684 JE.Lundberg.8_542383 JE.Lundberg.154_1102932 JE.Lundberg.15_1099758 JE.Lundberg.176_1862131 JE.Lundberg.180_290136 JE.Lundberg.189_197741 JE.Lundberg.39_650521 JE.Lundberg.45_189390 JE.Lundberg.82_4385 JE.Lundberg.89_1084957 JE.Soil.215_1257380 JE.Soil.240_507773 JE.Soil.264_1554407 JE.Soil.70_1127570 JE.Soil.71_2501659 JE.Soil.75_1899641 JE.Lundberg.149_981937 JE.Lundberg.150_649403 JE.Lundberg.168_702792 JE.Lundberg.173_1639478 JE.Lundberg.175_346789 JE.Lundberg.182_951993 JE.Lundberg.186_342859 JE.Lundberg.190_322710 JE.Lundberg.192_65680 JE.Lundberg.66_1205773 JE.Lundberg.74_1993005 JE.Lundberg.74_1993097 JE.Soil.198_884918 JE.Soil.232_1744310 JE.Soil.68_1159257 JE.Lundberg.109_82168 JE.Lundberg.186_1333128 JE.Lundberg.189_1074039 JE.Lundberg.19_234976 JE.Lundberg.36_1065315 JE.Lundberg.3_2863971 JE.Lundberg.54_301035 JE.Lundberg.57_809984 JE.Lundberg.67_459999 JE.Lundberg.68_892123 JE.Lundberg.72_1618244 JE.Lundberg.79_1369368 JE.Lundberg.7_1691940 JE.Soil.32_1306968 JE.Lundberg.49_741145 JE.Lundberg.50_939105 JE.Lundberg.51_987872 JE.Lundberg.54_138625 JE.Lundberg.54_232457 JE.Lundberg.54_350356 JE.Lundberg.54_534238 JE.Lundberg.54_690034 JE.Lundberg.54_1075106 JE.Lundberg.54_1304462 JE.Lundberg.54_1358939 JE.Lundberg.54_1493082 JE.Lundberg.57_366041 JE.Soil.287_104492 JE.Lundberg.125_676996 JE.Lundberg.129_1377618 JE.Lundberg.138_128566 JE.Lundberg.146_5979 JE.Lundberg.176_1695487 JE.Lundberg.189_482309 JE.Lundberg.189_574349 JE.Lundberg.53_1141259 JE.Lundberg.55_869658 JE.Lundberg.55_895569 JE.Lundberg.55_1767127 JE.Lundberg.69_1576720 JE.Soil.235_1320184 JE.Lundberg.123_1121251 JE.Lundberg.125_486206 JE.Lundberg.135_1031134 JE.Lundberg.144_469462 JE.Lundberg.146_565359 JE.Lundberg.146_565596 JE.Lundberg.147_1390176 JE.Lundberg.52_1622232 JE.Lundberg.53_2135659 JE.Lundberg.55_1047900 JE.Lundberg.56_11384 JE.Lundberg.57_1218617 JE.Soil.71_1487194 JE.Lundberg.138_1258306 JE.Lundberg.147_1030967 JE.Lundberg.171_2159521 JE.Lundberg.190_820027 JE.Lundberg.45_498651 JE.Lundberg.49_325358 JE.Lundberg.56_352606 JE.Lundberg.72_660693 JE.Soil.184_19151 JE.Soil.224_1152351 JE.Soil.228_1134543 JE.Soil.239_2444860 JE.Soil.83_261243 JE.Soil.135_1164617 JE.Soil.135_1433570 JE.Soil.135_1669844 JE.Soil.135_2034702 JE.Soil.135_2165718 JE.Soil.135_2245649 JE.Soil.135_2370729 JE.Soil.135_2370756 JE.Soil.135_2370882 JE.Soil.135_2854583 JE.Soil.135_2909342 JE.Soil.135_3091968 JE.Soil.135_3687772 JE.Lundberg.142_703564 JE.Lundberg.157_39412 JE.Lundberg.181_32741 JE.Lundberg.187_28166 JE.Lundberg.187_128598 JE.Lundberg.190_188725 JE.Lundberg.55_41308 JE.Lundberg.56_1962 JE.Lundberg.56_293975 JE.Lundberg.61_289775 JE.Soil.232_1639268 JE.Soil.8_896279 JE.Lundberg.141_683107 JE.Lundberg.168_504717 JE.Lundberg.186_576910 JE.Lundberg.189_271489 JE.Lundberg.189_780957 JE.Lundberg.191_937408 JE.Lundberg.191_1480485 JE.Lundberg.192_1987083 JE.Lundberg.36_592437 JE.Lundberg.45_1158473 JE.Lundberg.86_1232586 JE.Lundberg.96_31677 JE.Lundberg.174_877737 JE.Lundberg.174_1071546 JE.Lundberg.190_1386742 JE.Lundberg.192_206759 JE.Lundberg.35_608325 JE.Lundberg.47_946837 JE.Lundberg.69_697903 JE.Lundberg.72_391539 JE.Lundberg.93_1457179 JE.Lundberg.93_1541704 JE.Soil.199_1952623 JE.Soil.278_1000187 JE.Lundberg.180_449638 JE.Lundberg.94_222035 JE.Soil.103_781464 JE.Soil.110_159401 JE.Soil.128_960086 JE.Soil.138_978751 JE.Soil.284_2633570 JE.Soil.287_223908 JE.Soil.290_310850 JE.Soil.308_965132 JE.Soil.318_1352119 JE.Soil.98_524785 JE.Lundberg.51_1107539 JE.Lundberg.54_598794 JE.Lundberg.54_799133 JE.Lundberg.54_1212183 JE.Lundberg.55_931789 JE.Lundberg.55_1000028 JE.Lundberg.55_1626692 JE.Lundberg.56_1880088 JE.Lundberg.57_1171230 JE.Lundberg.57_1458613 JE.Lundberg.60_2155774 JE.Lundberg.68_325293 JE.Lundberg.128_217224 JE.Lundberg.129_835698 JE.Lundberg.170_894544 JE.Lundberg.170_930262 JE.Lundberg.170_930553 JE.Lundberg.171_1604322 JE.Lundberg.173_1635329 JE.Lundberg.183_1101907 JE.Lundberg.189_933372 JE.Lundberg.189_1494162 JE.Lundberg.189_1496664 JE.Lundberg.150_749029 JE.Lundberg.153_1865070 JE.Lundberg.156_1067583 JE.Lundberg.165_485305 JE.Lundberg.186_526006 JE.Lundberg.186_691161 JE.Lundberg.189_1169104 JE.Lundberg.191_655451 JE.Lundberg.38_371017 JE.Lundberg.48_823288 JE.Lundberg.48_1197389 JE.Lundberg.174_852675 JE.Lundberg.177_137508 JE.Lundberg.177_534443 JE.Lundberg.180_983684 JE.Lundberg.188_1309670 JE.Lundberg.189_220671 JE.Lundberg.71_1739403 JE.Lundberg.72_797605 JE.Lundberg.72_846277 JE.Lundberg.86_1557148 JE.Lundberg.95_117815 JE.Lundberg.140_395338 JE.Lundberg.141_66177 JE.Lundberg.178_178664 JE.Lundberg.189_392969 JE.Lundberg.192_1858955 JE.Lundberg.55_1765720 JE.Lundberg.65_211344 JE.Lundberg.74_2667784 JE.Lundberg.86_629686 JE.Lundberg.92_1476593 JE.Lundberg.141_234329 JE.Lundberg.147_425447 JE.Lundberg.170_758317 JE.Lundberg.177_224020 JE.Lundberg.189_285969 JE.Lundberg.192_1542322 JE.Lundberg.44_501913 JE.Lundberg.56_11472 JE.Lundberg.80_1406901 JE.Soil.54_238102 JE.Lundberg.137_1156998 JE.Lundberg.15_116950 JE.Lundberg.172_25041 JE.Lundberg.183_275304 JE.Lundberg.4_133162 JE.Lundberg.52_568066 JE.Lundberg.88_87479 JE.Soil.228_1135383 JE.Soil.39_1861928 JE.Soil.4_1063858 JE.Lundberg.135_1013161 JE.Lundberg.142_65035 JE.Lundberg.51_528495 JE.Lundberg.54_496757 JE.Lundberg.54_1822410 JE.Lundberg.56_1275099 JE.Lundberg.96_255647 JE.Soil.179_2018145 JE.Soil.248_1570163 JE.Lundberg.164_612984 JE.Lundberg.164_618329 JE.Lundberg.180_607643 JE.Lundberg.186_506785 JE.Lundberg.187_738641 JE.Lundberg.4_105240 JE.Lundberg.92_452317 JE.Soil.56_580250 JE.Soil.56_1176655 JE.Lundberg.150_125619 JE.Lundberg.52_1223211 JE.Lundberg.57_347114 JE.Lundberg.74_177168 JE.Lundberg.80_203496 JE.Soil.143_2440856 JE.Soil.59_1252624 JE.Soil.68_1159308 JE.Soil.71_719975 JE.Lundberg.106_1237720 JE.Lundberg.115_1040668 JE.Lundberg.50_1335059 JE.Lundberg.56_1021611 JE.Lundberg.59_1100972 JE.Lundberg.74_1188998 JE.Lundberg.74_2794735 JE.Lundberg.93_1060903 JE.Lundberg.146_328608 JE.Lundberg.147_230316 JE.Lundberg.186_175082 JE.Lundberg.42_362141 JE.Lundberg.55_1846801 JE.Lundberg.56_268978 JE.Lundberg.56_1493050 JE.Soil.179_2127335 JE.Lundberg.125_359150 JE.Lundberg.129_1328810 JE.Lundberg.189_984937 JE.Lundberg.54_450237 JE.Lundberg.55_312205 JE.Lundberg.56_879395 JE.Lundberg.59_625299 JE.Soil.282_2215707 JE.Lundberg.147_1274502 JE.Lundberg.150_1333783 JE.Lundberg.150_1339117 JE.Lundberg.165_2026250 JE.Lundberg.44_1423418 JE.Lundberg.48_1131997 JE.Lundberg.54_1050119 JE.Lundberg.56_285960 JE.Lundberg.129_559436 JE.Lundberg.129_697689 JE.Lundberg.134_938240 JE.Lundberg.189_1061444 JE.Lundberg.192_1366585 JE.Lundberg.49_121968 JE.Lundberg.50_406066 JE.Lundberg.56_374191 JE.Lundberg.171_1363385 JE.Lundberg.187_401145 JE.Lundberg.187_761339 JE.Lundberg.22_650201 JE.Lundberg.29_1065000 JE.Lundberg.80_1018806 JE.Lundberg.93_1115951 JE.Soil.223_2487912 JE.Lundberg.170_221727 JE.Lundberg.187_1339259 JE.Lundberg.189_19860 JE.Lundberg.191_346827 JE.Lundberg.191_380356 JE.Lundberg.192_1365011 JE.Lundberg.192_2512613 JE.Soil.236_562559 JE.Lundberg.171_86350 JE.Lundberg.180_866485 JE.Lundberg.186_1353890 JE.Lundberg.53_104523 JE.Lundberg.54_1504927 JE.Lundberg.56_569089 JE.Lundberg.56_1342104 JE.Lundberg.58_2200558 JE.Lundberg.187_378692 JE.Lundberg.189_1373607 JE.Lundberg.46_848040 JE.Lundberg.59_2126680 JE.Lundberg.96_651434 JE.Soil.199_638115 JE.Soil.215_1168679 JE.Soil.239_366477 JE.Lundberg.128_640454 JE.Lundberg.136_809275 JE.Lundberg.147_568128 JE.Lundberg.160_675666 JE.Lundberg.43_685872 JE.Lundberg.56_1049309 JE.Lundberg.99_1304687 JE.Lundberg.139_712924 JE.Lundberg.153_332778 JE.Lundberg.50_1331464 JE.Lundberg.50_1338592 JE.Lundberg.53_2112370 JE.Lundberg.54_1587408 JE.Lundberg.69_697166 JE.Lundberg.119_1051242 JE.Lundberg.119_1379209 JE.Lundberg.134_298500 JE.Lundberg.134_365352 JE.Lundberg.135_882549 JE.Lundberg.136_700914 JE.Lundberg.141_1064925 JE.Lundberg.136_976685 JE.Lundberg.138_778191 JE.Lundberg.169_927108 JE.Lundberg.176_733400 JE.Lundberg.50_136815 JE.Lundberg.69_655211 JE.Lundberg.75_1682348 JE.Lundberg.171_373056 JE.Lundberg.189_95180 JE.Lundberg.189_1287487 JE.Lundberg.56_80127 JE.Lundberg.73_38707 JE.Lundberg.93_2013397 JE.Lundberg.95_1736923 JE.Lundberg.134_156243 JE.Lundberg.134_157917 JE.Lundberg.147_77539 JE.Lundberg.150_186853 JE.Lundberg.171_92352 JE.Lundberg.174_255513 JE.Lundberg.36_295421 JE.Lundberg.171_293587 JE.Lundberg.171_896017 JE.Lundberg.191_105523 JE.Lundberg.192_412407 JE.Lundberg.192_1699551 JE.Lundberg.95_1151428 JE.Lundberg.96_34288 JE.Lundberg.142_83924 JE.Lundberg.46_1011805 JE.Lundberg.55_168759 JE.Lundberg.56_15783 JE.Soil.232_1296503 JE.Soil.280_936734 JE.Soil.8_829405 JE.Lundberg.148_869521 JE.Lundberg.176_337371 JE.Lundberg.183_255093 JE.Lundberg.183_610471 JE.Lundberg.187_1129266 JE.Lundberg.69_1524936 JE.Soil.294_461832 JE.Lundberg.174_1028280 JE.Lundberg.180_99235 JE.Lundberg.180_734082 JE.Lundberg.191_138566 JE.Soil.219_111395 JE.Soil.219_1452859 JE.Soil.219_1862481 JE.Lundberg.183_67565 JE.Lundberg.189_1408551 JE.Lundberg.189_1408702 JE.Lundberg.30_1614535 JE.Lundberg.4_966466 JE.Lundberg.56_1177686 JE.Soil.228_1245098 JE.Lundberg.190_1325438 JE.Lundberg.66_206887 JE.Lundberg.67_1550449 JE.Lundberg.7_1267161 JE.Soil.107_1765593 JE.Soil.26_208152 JE.Soil.68_703200 JE.Lundberg.17_326338 JE.Lundberg.180_548736 JE.Lundberg.181_181807 JE.Lundberg.54_791175 JE.Lundberg.61_1167148 JE.Lundberg.93_257076 JE.Lundberg.95_1468097 JE.Lundberg.44_357242 JE.Lundberg.50_475758 JE.Lundberg.86_442752 JE.Lundberg.95_1758191 JE.Soil.234_755369 JE.Soil.248_962611 JE.Soil.78_141882 JE.Lundberg.146_1604226 JE.Lundberg.57_1114833 JE.Lundberg.93_135211 JE.Lundberg.95_833218 JE.Soil.228_130759 JE.Soil.240_689984 JE.Lundberg.69_223428 JE.Lundberg.9_1719267 JE.Soil.232_2066992 JE.Soil.43_3072778 JE.Soil.75_1139506 JE.Soil.7_807281 JE.Lundberg.125_210776 JE.Lundberg.170_156712 JE.Lundberg.170_799114 JE.Lundberg.187_1586722 JE.Lundberg.61_343091 JE.Lundberg.92_772829 JE.Lundberg.135_1117346 JE.Lundberg.140_741196 JE.Lundberg.146_1070291 JE.Lundberg.59_558801 JE.Lundberg.64_1203344 JE.Soil.71_1210501 JE.Lundberg.147_965711 JE.Lundberg.191_1157124 JE.Lundberg.22_1186628 JE.Lundberg.42_2265 JE.Lundberg.60_458800 JE.Soil.112_1146694 JE.Lundberg.134_705269 JE.Lundberg.55_725370 JE.Lundberg.63_2051097 JE.Lundberg.92_173325 JE.Soil.107_1765609 JE.Soil.268_871627 JE.Lundberg.192_1065299 JE.Lundberg.1_1705452 JE.Lundberg.35_435914 JE.Lundberg.44_801097 JE.Lundberg.45_377411 JE.Lundberg.96_1108872 JE.Lundberg.141_767230 JE.Lundberg.146_1329629 JE.Lundberg.54_1672133 JE.Lundberg.85_2217541 JE.Lundberg.96_513258 JE.Soil.208_369463 JE.Lundberg.33_591927 JE.Lundberg.51_2298233 JE.Lundberg.52_1499722 JE.Lundberg.58_34052 JE.Soil.192_193210 JE.Soil.82_970356 JE.Lundberg.174_604969 JE.Lundberg.23_137471 JE.Soil.218_473233 JE.Soil.295_44113 JE.Soil.307_221684 JE.Soil.307_780754 JE.Lundberg.168_1512980 JE.Lundberg.168_1513277 JE.Soil.216_586207 JE.Soil.228_360060 JE.Soil.234_1745966 JE.Soil.71_1189850 JE.Lundberg.141_63148 JE.Lundberg.183_907925 JE.Lundberg.50_97649 JE.Lundberg.78_1275064 JE.Soil.3_2582464 JE.Soil.71_543666 JE.Lundberg.135_1254593 JE.Lundberg.15_1557793 JE.Lundberg.180_618346 JE.Lundberg.189_587125 JE.Lundberg.42_652066 JE.Lundberg.49_796623 JE.Lundberg.146_364128 JE.Lundberg.16_959360 JE.Lundberg.177_908226 JE.Soil.112_191272 JE.Soil.288_1882095 JE.Soil.70_701380 JE.Lundberg.192_1614290 JE.Lundberg.192_1815471 JE.Lundberg.54_136843 JE.Lundberg.56_1008010 JE.Lundberg.75_614911 JE.Lundberg.86_201186 JE.Lundberg.141_596552 JE.Lundberg.146_1442128 JE.Lundberg.150_1054336 JE.Lundberg.155_1888627 JE.Lundberg.186_1287552 JE.Lundberg.71_1379550 JE.Lundberg.146_539653 JE.Lundberg.175_760802 JE.Lundberg.182_222249 JE.Lundberg.190_520054 JE.Lundberg.47_926895 JE.Soil.34_643388 JE.Lundberg.138_641682 JE.Lundberg.174_1030179 JE.Lundberg.176_1610720 JE.Lundberg.56_638957 JE.Lundberg.66_947135 JE.Lundberg.89_1701533 JE.Lundberg.190_666440 JE.Lundberg.48_45687 JE.Soil.200_314662 JE.Soil.218_1365740 JE.Soil.256_1036278 JE.Soil.256_1036348 JE.Lundberg.180_1377832 JE.Lundberg.187_167610 JE.Lundberg.191_122118 JE.Lundberg.30_14496 JE.Lundberg.32_539450 JE.Lundberg.86_1632918 JE.Lundberg.173_779080 JE.Lundberg.86_1468147 JE.Soil.228_792080 JE.Soil.304_684318 JE.Soil.71_563463 JE.Soil.71_1971725 JE.Lundberg.183_611404 JE.Lundberg.189_393181 JE.Lundberg.53_1421309 JE.Lundberg.63_1706274 JE.Lundberg.68_2107683 JE.Lundberg.88_531454 JE.Lundberg.54_1219311 JE.Lundberg.74_701673 JE.Lundberg.74_2762620 JE.Lundberg.75_1217476 JE.Lundberg.82_193800 JE.Lundberg.90_1269220 JE.Lundberg.169_802527 JE.Lundberg.191_331378 JE.Lundberg.36_1071041 JE.Lundberg.50_361429 JE.Lundberg.53_2216267 JE.Soil.250_1192804 JE.Lundberg.180_359658 JE.Lundberg.191_1051789 JE.Lundberg.45_1401196 JE.Lundberg.86_1631338 JE.Lundberg.86_1631549 JE.Lundberg.90_473928 JE.Lundberg.74_83493 JE.Lundberg.74_1601415 JE.Lundberg.74_1971748 JE.Lundberg.82_5355 JE.Lundberg.96_255834 JE.Soil.179_97166 JE.Lundberg.22_805627 JE.Lundberg.32_1016550 JE.Lundberg.57_1522621 JE.Lundberg.95_1395546 JE.Soil.215_1338780 JE.Soil.70_1859500 JE.Lundberg.188_1068941 JE.Lundberg.191_981954 JE.Soil.48_831553 JE.Soil.59_427511 JE.Soil.71_2306895 JE.Soil.71_2312986 JE.Lundberg.191_575685 JE.Lundberg.36_1966964 JE.Lundberg.67_504423 JE.Lundberg.75_285405 JE.Soil.107_2530816 JE.Soil.86_2182460 JE.Lundberg.57_978470 JE.Lundberg.90_539174 JE.Soil.198_1567874 JE.Soil.235_359356 JE.Soil.235_2263861 JE.Soil.68_1197437 JE.Lundberg.164_505662 JE.Lundberg.165_1422840 JE.Lundberg.165_1422977 JE.Lundberg.183_981374 JE.Lundberg.74_179496 JE.Lundberg.126_474601 JE.Lundberg.131_262009 JE.Lundberg.54_1269434 JE.Lundberg.61_460273 JE.Soil.228_1443269 JE.Lundberg.140_798211 JE.Lundberg.188_1280779 JE.Lundberg.191_1059982 JE.Lundberg.192_2172827 JE.Lundberg.52_827987 JE.Lundberg.49_1642375 JE.Lundberg.55_722668 JE.Lundberg.56_606115 JE.Lundberg.57_1605355 JE.Lundberg.66_1879707 JE.Lundberg.140_379346 JE.Lundberg.191_772352 JE.Lundberg.53_1632488 JE.Lundberg.54_1079806 JE.Soil.71_1534650 JE.Lundberg.171_1304358 JE.Lundberg.49_798890 JE.Lundberg.50_542747 JE.Lundberg.59_1065377 JE.Soil.14_1304589 JE.Lundberg.92_611846 JE.Lundberg.92_611907 JE.Soil.183_1506513 JE.Soil.75_730027 JE.Soil.87_1101504 JE.Lundberg.143_160030 JE.Lundberg.180_1024194 JE.Lundberg.186_1097963 JE.Lundberg.34_1737802 JE.Soil.56_1699937 JE.Lundberg.135_740770 JE.Lundberg.138_1129046 JE.Lundberg.182_524106 JE.Lundberg.182_524111 JE.Soil.307_270258 JE.Lundberg.2_1443921 JE.Lundberg.50_168289 JE.Lundberg.51_1308798 JE.Lundberg.51_2036423 JE.Lundberg.53_1838890 JE.Soil.39_47080 JE.Soil.39_853598 JE.Soil.39_2516106 JE.Soil.39_2658944 JE.Soil.39_3241218 JE.Lundberg.48_1123145 JE.Lundberg.50_379755 JE.Soil.179_2008103 JE.Soil.235_1366181 JE.Soil.71_346338 JE.Lundberg.174_885915 JE.Lundberg.174_886174 JE.Lundberg.192_443683 JE.Lundberg.192_2425283 JE.Lundberg.51_1863725 JE.Lundberg.147_757159 JE.Lundberg.147_757420 JE.Lundberg.165_152228 JE.Lundberg.59_204414 JE.Soil.51_1209527 JE.Lundberg.173_31257 JE.Lundberg.173_31294 JE.Lundberg.173_31542 JE.Lundberg.177_78414 JE.Soil.107_1317572 JE.Lundberg.191_941754 JE.Lundberg.50_500477 JE.Lundberg.50_1259577 JE.Soil.252_473604 JE.Soil.71_1543685 JE.Lundberg.170_253900 JE.Lundberg.170_917677 JE.Lundberg.170_989350 JE.Lundberg.170_1099587 JE.Lundberg.41_1365616 JE.Lundberg.176_262788 JE.Lundberg.54_1424787 JE.Lundberg.66_1623992 JE.Lundberg.68_39731 JE.Lundberg.86_1567836 JE.Lundberg.180_1158245 JE.Lundberg.57_1875902 JE.Lundberg.95_498023 JE.Soil.112_140224 JE.Soil.276_2050729 JE.Lundberg.182_1120178 JE.Lundberg.189_466995 JE.Lundberg.55_294138 JE.Soil.63_91877 JE.Soil.74_436000 JE.Lundberg.86_1461998 JE.Soil.228_1324852 JE.Soil.232_1900857 JE.Soil.250_1427236 JE.Soil.71_1138116 JE.Lundberg.187_1382280 JE.Lundberg.189_727654 JE.Lundberg.7_1773607 JE.Lundberg.95_350689 JE.Soil.199_1809599 JE.Lundberg.183_1154403 JE.Lundberg.48_1082001 JE.Lundberg.52_805879 JE.Lundberg.55_1349678 JE.Lundberg.93_1082604 JE.Lundberg.190_1259043 JE.Soil.56_262407 JE.Soil.56_1016744 JE.Soil.56_1036959 JE.Soil.56_1540356 JE.Lundberg.177_1235225 JE.Lundberg.182_1698670 JE.Lundberg.183_825636 JE.Lundberg.81_408500 JE.Soil.279_1121624 JE.Lundberg.45_851022 JE.Lundberg.76_1599742 JE.Lundberg.93_2084385 JE.Soil.232_781077 JE.Soil.68_97477 JE.Lundberg.53_1105938 JE.Lundberg.59_1471982 JE.Lundberg.60_2026153 JE.Lundberg.64_1992399 JE.Lundberg.6_1285052 JE.Lundberg.86_831297 JE.Lundberg.95_1390957 JE.Lundberg.95_1396432 JE.Soil.80_331886 JE.Soil.80_724693 JE.Lundberg.52_1667808 JE.Lundberg.55_213932 JE.Lundberg.56_159455 JE.Soil.307_389570 JE.Soil.307_972354 JE.Lundberg.55_1034798 JE.Lundberg.56_1771264 JE.Lundberg.58_838791 JE.Lundberg.68_402897 JE.Lundberg.90_494895 JE.Soil.227_152441 JE.Soil.248_440794 JE.Soil.51_113716 JE.Soil.71_30366 JE.Soil.71_271747 JE.Lundberg.138_233339 JE.Lundberg.50_310856 JE.Lundberg.87_1031203 JE.Soil.252_1519353 JE.Lundberg.173_183257 JE.Lundberg.173_726878 JE.Lundberg.173_727028 JE.Lundberg.77_1601321 JE.Lundberg.52_13922 JE.Soil.287_599599 JE.Soil.288_510866 JE.Soil.314_913376 JE.Lundberg.171_1129483 JE.Lundberg.189_66187 JE.Lundberg.74_2653108 JE.Soil.227_1620833 JE.Lundberg.36_211529 JE.Lundberg.56_1517517 JE.Soil.232_629194 JE.Soil.232_629272 JE.Lundberg.181_696439 JE.Lundberg.183_268834 JE.Lundberg.190_329188 JE.Lundberg.37_696530 JE.Lundberg.177_300301 JE.Lundberg.17_259189 JE.Lundberg.55_484453 JE.Lundberg.66_314143 JE.Lundberg.56_1530632 JE.Lundberg.80_844697 JE.Lundberg.93_1886296 JE.Lundberg.99_1641037 JE.Soil.215_2285634 JE.Soil.244_2058701 JE.Soil.276_2240933 JE.Soil.40_1667276 JE.Lundberg.180_327398 JE.Lundberg.53_1125025 JE.Lundberg.57_865493 JE.Lundberg.97_882357 JE.Lundberg.56_993240 JE.Lundberg.75_393591 JE.Lundberg.81_1515498 JE.Soil.208_630390 JE.Lundberg.141_444425 JE.Lundberg.141_444735 JE.Lundberg.191_748020 JE.Soil.256_1099528 JE.Lundberg.189_661547 JE.Lundberg.49_324101 JE.Lundberg.56_773789 JE.Soil.80_120409 JE.Lundberg.48_660221 JE.Lundberg.48_1123384 JE.Lundberg.58_2219657 JE.Soil.252_202168 JE.Lundberg.51_322589 JE.Lundberg.75_669531 JE.Lundberg.93_256838 JE.Soil.199_296640 JE.Lundberg.170_650080 JE.Lundberg.183_1291101 JE.Lundberg.192_2319710 JE.Lundberg.86_28834 JE.Lundberg.187_1434987 JE.Lundberg.189_973086 JE.Lundberg.78_783133 JE.Lundberg.79_1136003 JE.Lundberg.183_27265 JE.Lundberg.183_112095 JE.Lundberg.48_1114745 JE.Lundberg.51_369565 JE.Lundberg.191_1453730 JE.Lundberg.79_905032 JE.Lundberg.91_841258 JE.Soil.318_31091 JE.Lundberg.169_977277 JE.Lundberg.170_1005623 JE.Soil.228_569093 JE.Soil.235_1530628 JE.Lundberg.56_637202 JE.Lundberg.74_487520 JE.Lundberg.74_2953247 JE.Soil.283_592854 JE.Lundberg.163_101108 JE.Lundberg.55_1143808 JE.Soil.50_700200 JE.Soil.56_228273 JE.Lundberg.174_1153235 JE.Lundberg.187_1295335 JE.Lundberg.188_843751 JE.Soil.71_1796568 JE.Lundberg.186_32046 JE.Lundberg.191_3633 JE.Lundberg.39_1753098 JE.Lundberg.49_1536515 JE.Lundberg.183_595660 JE.Lundberg.183_595906 JE.Lundberg.54_921715 JE.Soil.83_1472586 JE.Lundberg.189_129809 JE.Lundberg.56_1455537 JE.Lundberg.86_785222 JE.Soil.228_1456226 JE.Lundberg.56_1732264 JE.Soil.184_689992 JE.Soil.51_350177 JE.Soil.59_2323073 JE.Soil.208_1265809 JE.Soil.228_335503 JE.Soil.228_1560689 JE.Soil.75_800025 JE.Lundberg.49_27349 JE.Lundberg.90_151631 JE.Soil.256_1136810 JE.Soil.7_292914 JE.Soil.188_1233430 JE.Soil.227_1720047 JE.Soil.28_158524 JE.Soil.51_123430 JE.Soil.228_416552 JE.Soil.228_428447 JE.Soil.250_610696 JE.Soil.258_1293987 JE.Lundberg.126_1608286 JE.Lundberg.171_35250 JE.Lundberg.61_2036900 JE.Soil.111_1084173 JE.Soil.258_1198726 JE.Soil.56_1502597 JE.Lundberg.104_773025 JE.Lundberg.60_1946027 JE.Lundberg.69_1087634 JE.Lundberg.50_1296210 JE.Lundberg.66_1281039 JE.Lundberg.69_851024 JE.Lundberg.116_1680403 JE.Lundberg.50_698825 JE.Lundberg.98_1332684 JE.Lundberg.56_489501 JE.Soil.250_586897 JE.Soil.51_491924 JE.Lundberg.183_630184 JE.Lundberg.75_297252 JE.Lundberg.87_1548766 JE.Lundberg.19_57726 JE.Soil.232_708884 JE.Soil.32_1145794 JE.Soil.234_744875 JE.Soil.36_1050411 JE.Soil.83_2217826 JE.Lundberg.59_458397 JE.Soil.220_526923 JE.Soil.56_1641345 JE.Lundberg.152_244626 JE.Lundberg.152_879995 JE.Lundberg.174_729573 JE.Lundberg.125_648454 JE.Lundberg.187_1012124 JE.Lundberg.56_262049 JE.Lundberg.56_747495 JE.Lundberg.61_647508 JE.Soil.232_1804088 JE.Lundberg.136_44792 JE.Lundberg.86_1523512 JE.Lundberg.86_1523532 JE.Lundberg.143_696752 JE.Lundberg.53_1971918 JE.Lundberg.68_1496191 JE.Lundberg.23_1336761 JE.Lundberg.47_1048496 JE.Lundberg.75_1939560 JE.Lundberg.191_994374 JE.Lundberg.69_1649253 JE.Lundberg.72_1674515 JE.Lundberg.137_491397 JE.Lundberg.169_1101421 JE.Lundberg.189_94179 JE.Lundberg.78_928309 JE.Lundberg.93_1211726 JE.Soil.59_113832 JE.Lundberg.56_1327793 JE.Soil.234_1795089 JE.Soil.234_1795129 JE.Lundberg.191_1559352 JE.Lundberg.55_935747 JE.Lundberg.95_41427 JE.Lundberg.192_1436921 JE.Lundberg.55_867551 JE.Soil.8_1419178 JE.Lundberg.34_12002 JE.Lundberg.3_2333922 JE.Soil.51_599836 JE.Lundberg.140_374040 JE.Lundberg.39_926886 JE.Soil.192_242832 JE.Lundberg.180_115719 JE.Lundberg.36_1983770 JE.Lundberg.48_55055 JE.Lundberg.34_437324 JE.Soil.239_2383091 JE.Soil.244_534540 JE.Lundberg.170_91386 JE.Lundberg.177_402972 JE.Lundberg.66_522674 JE.Lundberg.177_201838 JE.Lundberg.93_2046211 JE.Soil.244_1103809 JE.Lundberg.186_313981 JE.Soil.183_772418 JE.Soil.235_264605 JE.Lundberg.146_1052964 JE.Lundberg.169_408706 JE.Lundberg.54_117085 JE.Lundberg.146_1115660 JE.Lundberg.75_1042019 JE.Soil.244_521640 JE.Lundberg.191_1618123 JE.Lundberg.59_744619 JE.Soil.15_1284497 JE.Lundberg.186_542884 JE.Lundberg.96_722614 JE.Soil.227_21469 JE.Lundberg.147_429720 JE.Lundberg.192_628727 JE.Lundberg.50_132384 JE.Lundberg.147_1210646 JE.Lundberg.39_230298 JE.Lundberg.74_2306154 JE.Lundberg.180_951038 JE.Soil.52_731791 JE.Soil.52_860269 JE.Lundberg.190_1343741 JE.Soil.235_1671829 JE.Soil.51_52973 JE.Soil.59_1057324 JE.Soil.59_1438005 JE.Soil.59_2589525 JE.Lundberg.54_127050 JE.Lundberg.57_189930 JE.Lundberg.84_187274 JE.Lundberg.180_950852 JE.Lundberg.180_951097 JE.Soil.16_1391483 JE.Lundberg.186_1542471 JE.Lundberg.56_1482530 JE.Soil.75_437927 JE.Lundberg.69_584857 JE.Lundberg.92_1778291 JE.Soil.71_452597 JE.Lundberg.36_1471236 JE.Lundberg.8_169494 JE.Soil.187_672569 JE.Soil.56_442640 JE.Soil.56_678956 JE.Soil.56_1461898 JE.Lundberg.33_852313 JE.Soil.187_1331755 JE.Soil.67_125958 JE.Lundberg.176_1666016 JE.Soil.239_1383764 JE.Soil.51_388849 JE.Lundberg.188_1534679 JE.Lundberg.191_214674 JE.Lundberg.191_214816 JE.Lundberg.189_666835 JE.Lundberg.68_2083215 JE.Soil.71_1139293 JE.Lundberg.52_1337694 JE.Lundberg.71_188898 JE.Soil.59_2897119 JE.Lundberg.191_1541012 JE.Lundberg.37_1074157 JE.Lundberg.95_768847 JE.Lundberg.189_872069 JE.Soil.248_21520 JE.Soil.63_783785 JE.Lundberg.45_347484 JE.Lundberg.76_810600 JE.Soil.252_604272 JE.Soil.56_1541055 JE.Soil.56_1573209 JE.Soil.56_1639050 JE.Lundberg.191_312515 JE.Lundberg.49_1354269 JE.Lundberg.95_1487921 JE.Lundberg.36_503395 JE.Lundberg.36_503716 JE.Soil.83_2206446 JE.Lundberg.191_65346 JE.Lundberg.82_186790 JE.Soil.228_142491 JE.Lundberg.27_1597651 JE.Soil.256_1380344 JE.Soil.7_968538 JE.Lundberg.92_171680 JE.Soil.235_575616 JE.Soil.75_1601879 JE.Lundberg.189_1150890 JE.Soil.244_107336 JE.Soil.8_386766 JE.Lundberg.23_937120 JE.Lundberg.68_313924 JE.Lundberg.87_1341544 JE.Lundberg.49_108754 JE.Lundberg.56_1283970 JE.Soil.59_2889929 JE.Lundberg.78_833719 JE.Lundberg.78_834065 JE.Soil.127_2361493 JE.Lundberg.51_703334 JE.Lundberg.56_1696999 JE.Soil.38_552003 JE.Lundberg.44_118797 JE.Lundberg.47_632825 JE.Lundberg.93_1453482 JE.Lundberg.50_324264 JE.Soil.51_352599 JE.Soil.71_1250737 JE.Lundberg.60_1444107 JE.Soil.256_944534 JE.Soil.95_2474622 JE.Lundberg.57_1913571 JE.Lundberg.66_478586 JE.Lundberg.68_898870 JE.Lundberg.60_1817628 JE.Lundberg.81_1269269 JE.Soil.67_2343439 JE.Soil.180_1469722 JE.Soil.280_2021357 JE.Soil.59_1310144 JE.Soil.179_2073902 JE.Soil.66_749246 JE.Soil.68_858726 JE.Soil.244_198408 JE.Soil.8_80846 JE.Soil.8_80968 JE.Lundberg.29_216677 JE.Lundberg.56_59920 JE.Lundberg.50_244859 JE.Lundberg.95_1157215 JE.Lundberg.12_1730723 JE.Lundberg.51_1060981 JE.Lundberg.135_47047 JE.Lundberg.135_86115 JE.Lundberg.190_1170731 JE.Lundberg.60_1032913 JE.Lundberg.147_1398376 JE.Lundberg.153_1720994 JE.Lundberg.147_701676 JE.Lundberg.48_209626 JE.Lundberg.50_75390 JE.Lundberg.53_1459288 JE.Lundberg.146_760615 JE.Lundberg.192_1140261 JE.Lundberg.180_246826 JE.Lundberg.53_450270 JE.Lundberg.190_203056 JE.Lundberg.55_1039933 JE.Lundberg.126_270948 JE.Lundberg.189_1316628 JE.Lundberg.56_481578 JE.Soil.235_190803 JE.Lundberg.174_693888 JE.Soil.112_999840 JE.Lundberg.50_17853 JE.Lundberg.6_1285078 JE.Lundberg.192_1188023 JE.Lundberg.89_69239 JE.Lundberg.176_812809 JE.Soil.279_2125711 JE.Lundberg.128_822205 JE.Lundberg.189_1207197 JE.Lundberg.129_927843 JE.Lundberg.46_1225136 JE.Lundberg.183_350313 JE.Lundberg.35_1696339 JE.Soil.252_48388 JE.Soil.40_903898 JE.Lundberg.32_699301 JE.Lundberg.73_418211 JE.Lundberg.55_64475 JE.Lundberg.69_633834 JE.Lundberg.39_131571 JE.Soil.307_19142 JE.Lundberg.75_453907 JE.Soil.280_3247703 JE.Lundberg.182_322297 JE.Soil.67_336240 JE.Lundberg.68_408157 JE.Lundberg.74_1489629 JE.Lundberg.192_829718 JE.Lundberg.80_1401450 JE.Lundberg.169_258585 JE.Lundberg.182_1052479 JE.Lundberg.189_1125780 JE.Soil.71_2350202 JE.Lundberg.34_1561223 JE.Lundberg.89_1498411 JE.Lundberg.73_968704 JE.Soil.228_751011 JE.Lundberg.147_745579 JE.Lundberg.50_1168316 JE.Lundberg.54_447114 JE.Soil.235_1240116 JE.Lundberg.143_1646796 JE.Lundberg.191_1653040 JE.Lundberg.95_172575 JE.Soil.211_685897 JE.Soil.3_2344050 JE.Soil.3_2344056 JE.Lundberg.15_1432638 JE.Lundberg.71_1658509 JE.Lundberg.40_1271974 JE.Lundberg.6_212671 JE.Lundberg.183_374097 JE.Lundberg.87_1168635 JE.Lundberg.161_982749 JE.Lundberg.56_1726095 JE.Soil.236_562051 JE.Soil.319_2596721 JE.Lundberg.171_1646837 JE.Lundberg.55_47633 JE.Lundberg.48_930093 JE.Lundberg.49_1557286 JE.Soil.227_1030974 JE.Soil.87_1170473 JE.Lundberg.180_1111646 JE.Soil.87_1264754 JE.Lundberg.192_2214946 JE.Lundberg.50_477607 JE.Lundberg.33_155957 JE.Lundberg.33_156135 JE.Lundberg.48_1057110 JE.Lundberg.86_90364 JE.Lundberg.165_465250 JE.Lundberg.7_1757724 JE.Lundberg.36_1479173 JE.Lundberg.36_1479451 JE.Lundberg.151_821729 JE.Lundberg.167_924043 JE.Lundberg.53_55763 JE.Lundberg.57_117748 JE.Lundberg.46_1423264 JE.Lundberg.46_1423310 JE.Lundberg.26_682305 JE.Soil.127_1470269 JE.Lundberg.170_814626 JE.Lundberg.59_1999846 JE.Lundberg.189_1417908 JE.Lundberg.55_1289963 JE.Lundberg.164_119083 JE.Lundberg.171_579257 JE.Lundberg.51_1066858 JE.Lundberg.57_1348862 JE.Lundberg.170_778238 JE.Lundberg.95_815655 JE.Lundberg.37_451610 JE.Soil.223_26898 JE.Lundberg.52_1103651 JE.Lundberg.53_290963 JE.Lundberg.69_1701187 JE.Soil.63_1524952 JE.Lundberg.174_419959 JE.Lundberg.60_1855625 JE.Lundberg.182_245182 JE.Lundberg.75_1619899 JE.Lundberg.2_818300 JE.Lundberg.58_1474789 JE.Lundberg.29_522232 JE.Soil.71_29309 JE.Lundberg.170_81859 JE.Soil.51_1387922 JE.Lundberg.75_245946 JE.Soil.244_1701254 JE.Lundberg.183_1167757 JE.Soil.215_1781517 JE.Lundberg.41_884256 JE.Lundberg.76_219593 JE.Lundberg.183_25935 JE.Soil.95_162824 JE.Soil.236_1938149 JE.Soil.236_1938436 JE.Lundberg.173_1266103 JE.Lundberg.66_271334 JE.Lundberg.173_1473451 JE.Soil.88_1230982 JE.Lundberg.176_70922 JE.Soil.266_791509 JE.Lundberg.48_1234064 JE.Lundberg.75_511181 JE.Lundberg.92_171566 JE.Soil.278_1653729 JE.Lundberg.44_185368 JE.Lundberg.52_1444513 JE.Lundberg.183_153739 JE.Lundberg.68_818553 JE.Lundberg.187_1026240 JE.Soil.56_720759 JE.Lundberg.191_354835 JE.Lundberg.52_172394 JE.Lundberg.182_447431 JE.Lundberg.72_846923 JE.Lundberg.50_405207 JE.Lundberg.50_420131 JE.Lundberg.75_929989 JE.Lundberg.75_930229 JE.Lundberg.78_587442 JE.Soil.112_16568 JE.Lundberg.92_1782616 JE.Lundberg.92_1782845 JE.Lundberg.189_1116810 JE.Lundberg.49_632194 JE.Lundberg.177_1218049 JE.Soil.88_1623328 JE.Lundberg.20_1301331 JE.Lundberg.95_1560684 JE.Lundberg.31_1676187 JE.Soil.112_750521 JE.Soil.232_1022540 JE.Soil.260_651419 JE.Lundberg.189_4249 JE.Soil.56_1707400 JE.Lundberg.57_1128344 JE.Soil.223_944558 JE.Lundberg.188_995900 JE.Lundberg.191_312563 JE.Lundberg.74_1607408 JE.Soil.254_903320 JE.Soil.39_867927 JE.Soil.39_961466 JE.Soil.224_59625 JE.Soil.232_1666434 JE.Lundberg.187_728790 JE.Lundberg.189_527498 JE.Soil.234_2315887 JE.Soil.258_118467 JE.Lundberg.86_1393647 JE.Soil.51_1213929 JE.Lundberg.188_1615547 JE.Lundberg.28_415417 JE.Lundberg.188_1092597 JE.Soil.64_295755 JE.Soil.215_259397 JE.Soil.235_9507 JE.Soil.296_312836 JE.Soil.59_2484005 JE.Lundberg.55_1689652 JE.Lundberg.82_666817 JE.Lundberg.189_1234848 JE.Soil.279_254439 JE.Lundberg.53_728768 JE.Lundberg.65_292507 JE.Lundberg.81_1972138 JE.Soil.256_1330373 JE.Lundberg.54_372791 JE.Soil.179_492538 JE.Lundberg.192_1156613 JE.Lundberg.192_2503896 JE.Lundberg.192_1540639 JE.Lundberg.192_1540861 JE.Lundberg.192_764457 JE.Soil.211_1128067 JE.Lundberg.50_1029583 JE.Lundberg.68_1584292 JE.Lundberg.25_1066998 JE.Soil.112_522459 JE.Lundberg.33_463012 JE.Lundberg.33_463147 JE.Soil.304_909120 JE.Soil.304_910020 JE.Soil.252_1357076 JE.Soil.75_3440871 JE.Soil.239_851345 JE.Soil.67_1201235 JE.Lundberg.95_1505669 JE.Lundberg.95_1505873 JE.Lundberg.92_1816330 JE.Soil.86_942995 JE.Soil.187_159243 JE.Soil.244_1794915 JE.Soil.215_1337807 JE.Soil.74_223871 JE.Lundberg.56_578067 JE.Soil.112_1034191 JE.Lundberg.75_690178 JE.Soil.183_69557 JE.Lundberg.55_1859191 JE.Lundberg.57_725132 JE.Lundberg.87_1321064 JE.Lundberg.93_117147 JE.Lundberg.93_101298 JE.Soil.235_2009360 JE.Soil.180_1704475 JE.Soil.314_913976 JE.Soil.244_1000036 JE.Soil.83_1707279 JE.Lundberg.67_312560 JE.Soil.248_1267528 JE.Lundberg.93_212686 JE.Soil.71_2381631 JE.Soil.216_1410538 JE.Soil.87_542071 JE.Lundberg.6_91044 JE.Soil.87_1373806 JE.Lundberg.86_968779 JE.Lundberg.86_968964 JE.Soil.112_368016 JE.Soil.36_910799 JE.Soil.82_1273162 JE.Soil.82_1273384 JE.Soil.283_65496 JE.Soil.283_65743 JE.Soil.36_5759 JE.Soil.75_1572054 JE.Soil.112_1179416 JE.Soil.64_923559 JE.Soil.232_222468 JE.Soil.71_2351299 JE.Soil.227_2197221 JE.Soil.234_1765218 JE.Soil.179_2097617 JE.Soil.179_2098005 JE.Soil.19_219800 JE.Soil.19_219908 JE.Soil.227_1302798 JE.Soil.75_2080689 JE.Soil.215_2100885 JE.Soil.46_1904816 JE.Soil.228_266642 JE.Soil.228_266681 JE.Soil.59_1896039 JE.Soil.80_2277170 JE.Soil.7_180710 JE.Soil.7_180878 JE.Soil.56_1432408 JE.Soil.56_1648969 JE.Soil.56_1289431 JE.Soil.56_1457867 JE.Soil.56_713102 JE.Soil.56_1823208 JE.Soil.56_1016145 JE.Soil.56_1089226 JE.Soil.56_1176530 JE.Soil.56_1373633 JE.Lundberg.109_1081035 JE.Lundberg.133_758889 JE.Lundberg.113_1418073 JE.Lundberg.49_1511209 JE.Lundberg.173_467615 JE.Lundberg.27_1590220 JE.Lundberg.51_677905 JE.Lundberg.125_1148121 JE.Soil.59_1006166 JE.Soil.180_630765 JE.Soil.56_290349 JE.Lundberg.186_1293729 JE.Lundberg.132_1166980 JE.Soil.258_682288 JE.Lundberg.52_98322 JE.Lundberg.48_12003 JE.Lundberg.57_519679 JE.Lundberg.191_490089 JE.Lundberg.150_1714127 JE.Lundberg.178_242589 JE.Lundberg.192_2475630 JE.Lundberg.56_1670511 JE.Lundberg.53_552391 JE.Lundberg.123_1963802 JE.Lundberg.191_938242 JE.Lundberg.69_984488 JE.Soil.43_1606462 JE.Lundberg.55_1759842 JE.Lundberg.141_521029 JE.Lundberg.190_1307312 JE.Lundberg.56_832064 JE.Lundberg.66_821092 JE.Lundberg.60_1925072 JE.Lundberg.55_529680 JE.Lundberg.56_128676 JE.Soil.86_661085 JE.Lundberg.56_1870706 JE.Lundberg.135_1260165 JE.Lundberg.192_1764586 JE.Lundberg.56_1358224 JE.Lundberg.76_952225 JE.Soil.179_305016 JE.Lundberg.59_1621065 JE.Lundberg.56_905074 JE.Lundberg.189_217904 JE.Lundberg.192_2239194 JE.Soil.232_1948173 JE.Lundberg.135_59157 JE.Lundberg.96_1068989 JE.Soil.179_2295702 JE.Lundberg.188_1292392 JE.Soil.215_1807214 JE.Lundberg.145_974512 JE.Soil.56_1406754 JE.Lundberg.86_297096 JE.Soil.252_445572 JE.Lundberg.186_1536837 JE.Lundberg.182_1698917 JE.Soil.244_1032115 JE.Soil.7_485984 JE.Lundberg.70_517960 JE.Lundberg.72_1102481 JE.Lundberg.178_597769 JE.Lundberg.171_1657524 JE.Lundberg.94_1242600 JE.Lundberg.189_1475797 JE.Lundberg.56_1544984 JE.Lundberg.143_496298 JE.Lundberg.96_540426 JE.Lundberg.32_235984 JE.Lundberg.48_376951 JE.Lundberg.177_89239 JE.Lundberg.177_1213854 JE.Soil.228_1438452 JE.Soil.179_2034534 JE.Lundberg.88_48672 JE.Lundberg.146_479268 JE.Lundberg.146_510220 JE.Lundberg.66_1726020 JE.Lundberg.147_212245 JE.Lundberg.174_962100 JE.Lundberg.182_310021 JE.Lundberg.55_126632 JE.Soil.258_1678148 JE.Lundberg.3_2900572 JE.Lundberg.38_1050889 JE.Lundberg.69_173438 JE.Lundberg.56_1318822 JE.Lundberg.69_711242 JE.Lundberg.68_1747356 JE.Lundberg.189_472695 JE.Soil.199_1739486 JE.Lundberg.86_624621 JE.Lundberg.4_970907 JE.Soil.91_86936 JE.Lundberg.168_1162200 JE.Soil.112_39933 JE.Lundberg.17_259376 JE.Soil.83_1111489 JE.Soil.68_757278 JE.Lundberg.183_1173338 JE.Lundberg.170_1014957 JE.Lundberg.183_997771 JE.Lundberg.43_1352585 JE.Lundberg.49_1310440 JE.Lundberg.46_521301 JE.Lundberg.56_185789 JE.Soil.231_916574 JE.Lundberg.186_1024870 JE.Lundberg.190_745095 JE.Lundberg.178_457173 JE.Soil.70_154362 JE.Soil.222_1424098 JE.Lundberg.38_213407 JE.Soil.208_1164536 JE.Lundberg.66_1645013 JE.Soil.98_89394 JE.Lundberg.91_648039 JE.Soil.48_2587367 JE.Lundberg.55_1080783 JE.Soil.71_13912 JE.Lundberg.192_2489230 JE.Lundberg.192_1244963 JE.Lundberg.57_1520468 JE.Lundberg.191_1369189 JE.Lundberg.186_912268 JE.Lundberg.183_361443 JE.Lundberg.175_1207361 JE.Soil.71_1842528 JE.Soil.262_391553 JE.Lundberg.60_1929060 JE.Soil.56_1533183 JE.Lundberg.18_1847612 JE.Lundberg.38_1063975 JE.Lundberg.55_1193528 JE.Lundberg.48_1106986 JE.Lundberg.183_1218825 JE.Lundberg.58_114532 JE.Lundberg.189_1131015 JE.Lundberg.59_1262011 JE.Soil.104_843306 JE.Lundberg.48_1543338 JE.Lundberg.90_95405 JE.Soil.291_136451 JE.Lundberg.180_1139836 JE.Lundberg.183_156013 JE.Lundberg.98_472056 JE.Soil.227_1897510 JE.Lundberg.75_671205 JE.Lundberg.95_1444549 JE.Soil.104_1083419 JE.Lundberg.32_129516 JE.Lundberg.33_664341 JE.Lundberg.182_1011878 JE.Soil.179_1002747 JE.Lundberg.75_767901 JE.Soil.279_1547246 JE.Lundberg.41_790018 JE.Lundberg.182_831533 JE.Lundberg.182_1037689 JE.Lundberg.183_1259870 JE.Soil.295_143147 JE.Lundberg.183_50699 JE.Lundberg.45_916504 JE.Lundberg.96_188114 JE.Lundberg.2_753393 JE.Soil.51_959591 JE.Lundberg.186_1426502 JE.Lundberg.95_174617 JE.Lundberg.191_282465 JE.Soil.71_951377 JE.Soil.34_2008700 JE.Lundberg.189_955107 JE.Lundberg.79_1266673 JE.Soil.56_322867 JE.Lundberg.187_781988 JE.Lundberg.187_871977 JE.Soil.228_772903 JE.Soil.75_2870066 JE.Lundberg.38_456647 JE.Lundberg.59_279182 JE.Soil.296_1068525 JE.Lundberg.9_973544 JE.Lundberg.188_93812 JE.Lundberg.57_1764941 JE.Lundberg.88_48441 JE.Lundberg.34_1747693 JE.Lundberg.189_1293374 JE.Lundberg.54_1799034 JE.Lundberg.66_890599 JE.Lundberg.52_982328 JE.Lundberg.71_994925 JE.Lundberg.191_1098424 JE.Soil.43_1103164 JE.Soil.198_1438085 JE.Lundberg.45_33756 JE.Lundberg.54_257210 JE.Lundberg.50_1069279 JE.Lundberg.191_156922 JE.Lundberg.86_209025 JE.Lundberg.56_434805 JE.Lundberg.51_1254187 JE.Soil.56_1359885 JE.Lundberg.39_1420062 JE.Lundberg.84_527006 JE.Soil.179_1811173 JE.Lundberg.58_268734 JE.Soil.70_286351 JE.Lundberg.54_750010 JE.Lundberg.55_1070528 JE.Soil.56_908673 JE.Soil.43_2533369 JE.Lundberg.19_385438 JE.Soil.106_683073 JE.Lundberg.93_1913183 JE.Soil.103_2252594 JE.Soil.136_355800 JE.Lundberg.50_254369 JE.Lundberg.87_662423 JE.Soil.228_873957 JE.Soil.112_49491 JE.Soil.244_835220 JE.Lundberg.95_1376233 JE.Lundberg.72_126155 JE.Lundberg.2_753673 JE.Lundberg.2_1454221 JE.Lundberg.31_1275249 JE.Soil.215_2177305 JE.Soil.71_2204898 JE.Lundberg.72_1444473 JE.Lundberg.98_110428 JE.Lundberg.34_788456 JE.Lundberg.87_1050955 JE.Lundberg.36_929216 JE.Lundberg.54_625769 JE.Lundberg.55_832840 JE.Soil.96_322344 JE.Lundberg.86_297959 JE.Soil.107_923088 JE.Lundberg.56_1404821 JE.Lundberg.45_810873 JE.Soil.6_1811056 JE.Lundberg.57_442609 JE.Lundberg.45_611329 JE.Soil.231_1836093 JE.Soil.248_279576 JE.Soil.103_2481302 JE.Soil.7_734259 JE.Lundberg.73_851768 JE.Soil.280_2118379 JE.Soil.215_264667 JE.Lundberg.71_1103563 JE.Lundberg.48_953211 JE.Lundberg.86_1450706 JE.Soil.28_1202465 JE.Soil.43_2968920 JE.Lundberg.6_729533 JE.Soil.319_372133 JE.Soil.274_1338921 JE.Lundberg.53_909003 JE.Lundberg.68_1609062 JE.Lundberg.9_1619326 JE.Lundberg.51_2025053 JE.Lundberg.51_948270 JE.Lundberg.73_345629 JE.Lundberg.52_1857027 JE.Soil.215_2000755 JE.Lundberg.54_502395 JE.Lundberg.53_1657231 JE.Soil.232_1379750 JE.Lundberg.57_1671492 JE.Lundberg.66_682604 JE.Lundberg.56_370438 JE.Lundberg.54_1353402 JE.Lundberg.75_717280 JE.Lundberg.73_327901 JE.Lundberg.60_202209 JE.Lundberg.59_1120556 JE.Lundberg.57_1161702 JE.Soil.59_2687604 JE.Lundberg.57_243838 JE.Soil.228_1209340 JE.Soil.60_137522 JE.Soil.279_984742 JE.Lundberg.86_289090 JE.Lundberg.74_347637 JE.Lundberg.90_1417049 JE.Lundberg.96_780347 JE.Lundberg.86_1770768 JE.Soil.234_1327034 JE.Lundberg.60_2051629 JE.Soil.227_525378 JE.Lundberg.89_1149006 JE.Soil.56_921485 JE.Soil.28_1532938 JE.Lundberg.69_815244 JE.Lundberg.63_629174 JE.Soil.42_98349 JE.Soil.215_818868 JE.Soil.59_469165 JE.Lundberg.68_1769605 JE.Soil.59_1327218 JE.Lundberg.68_1239714 JE.Soil.215_1161495 JE.Lundberg.7_403569 JE.Lundberg.6_790711 JE.Soil.8_1104761 JE.Soil.215_1203330 JE.Soil.71_1115395 JE.Lundberg.81_839990 JE.Soil.223_1000594 JE.Lundberg.75_393441 JE.Soil.256_1412739 JE.Soil.112_879601 JE.Lundberg.96_1054209 JE.Lundberg.79_771700 JE.Lundberg.80_279289 JE.Lundberg.96_1032377 JE.Soil.59_2657253 JE.Soil.282_2337864 JE.Lundberg.86_1551110 JE.Lundberg.86_1557379 JE.Soil.228_1430181 JE.Lundberg.95_503107 JE.Lundberg.92_27904 JE.Soil.208_1087633 JE.Lundberg.93_537657 JE.Lundberg.93_830298 JE.Lundberg.96_983919 JE.Soil.71_678359 JE.Soil.274_1286011 JE.Soil.234_1349174 JE.Soil.228_1312551 JE.Lundberg.96_751747 JE.Soil.256_518234 JE.Soil.4_64191 JE.Soil.227_984062 JE.Soil.182_425712 JE.Soil.228_1514177 JE.Soil.71_339066 JE.Soil.4_1947446 JE.Soil.256_421791 JE.Soil.198_1536178 JE.Soil.58_1377978 JE.Soil.96_794314 JE.Soil.71_331838 JE.Soil.71_1401750 JE.Soil.47_1770717 JE.Soil.280_2027265 JE.Soil.39_624740 JE.Soil.248_1758311 JE.Soil.232_810977 JE.Soil.250_315920 JE.Soil.63_1526029 JE.Soil.235_1588447 JE.Soil.71_2441693 JE.Soil.8_1336301 JE.Soil.8_2018784 JE.Soil.252_916034 JE.Soil.258_609905 JE.Soil.75_2141591 JE.Soil.63_1576507 JE.Soil.71_1294224 JE.Soil.63_1067291 JE.Soil.280_1677044 JE.Soil.67_560578 JE.Soil.71_2416709 JE.Soil.58_775701 JE.Soil.7_1088589 JE.Soil.36_2057795 JE.Soil.8_634133 JE.Soil.71_1814991 JE.Soil.52_734293 JE.Soil.56_494446 JE.Soil.56_1282599 JE.Soil.56_231021 JE.Soil.56_856449 JE.Soil.7_444961 JE.Soil.91_550752 JE.Soil.68_448228 JE.Soil.70_420017 JE.Soil.75_2563079 JE.Soil.8_1002537
```
