## Supplementary material 1 for "Detection of phylogenetic core groups in diverse microbial ecosystems": filt.txt (part 60 of 63)

```
JE.Lundberg.100_260389 JE.Lundberg.102_1266041 JE.Lundberg.100_159024 JE.Lundberg.100_271694 JE.Lundberg.100_88201 JE.Lundberg.109_170414 JE.Lundberg.100_178810 JE.Lundberg.100_100236 JE.Lundberg.100_640223 JE.Lundberg.100_831809 JE.Lundberg.100_231375 JE.Lundberg.136_178996 JE.Lundberg.100_175596 JE.Lundberg.100_1270832 JE.Lundberg.101_109494 JE.Lundberg.122_1243010 JE.Lundberg.100_769586 JE.Lundberg.100_1243669 JE.Lundberg.114_784370 JE.Lundberg.102_433771 JE.Lundberg.101_66831 JE.Lundberg.106_874645 JE.Lundberg.103_1413801 JE.Lundberg.111_142711 JE.Lundberg.100_1247844 JE.Lundberg.103_390201 JE.Lundberg.104_776273 JE.Lundberg.100_1134146 JE.Lundberg.127_808289 JE.Lundberg.101_1580130 JE.Lundberg.102_405646 JE.Lundberg.104_899008 JE.Lundberg.100_216348 JE.Lundberg.103_513382 JE.Lundberg.100_434354 JE.Lundberg.127_183393 JE.Lundberg.100_994070 JE.Lundberg.106_629977 JE.Lundberg.101_1026401 JE.Lundberg.100_612565 JE.Lundberg.103_1711456 JE.Lundberg.124_369171 JE.Lundberg.102_1302155 JE.Lundberg.166_68823 JE.Lundberg.10_745316 JE.Lundberg.131_1010647 JE.Lundberg.115_678222 JE.Lundberg.104_1134951 JE.Lundberg.109_1616171 JE.Lundberg.109_882776 JE.Lundberg.100_1188688 JE.Lundberg.100_160344 JE.Lundberg.108_1650330 JE.Lundberg.112_1005227 JE.Lundberg.123_116906 JE.Lundberg.106_1243043 JE.Lundberg.100_788280 JE.Lundberg.121_368868 JE.Lundberg.101_1155567 JE.Lundberg.106_178316 JE.Soil.110_1189806 JE.Lundberg.106_85525 JE.Lundberg.113_8333 JE.Lundberg.112_1385474 JE.Lundberg.129_1601246 JE.Lundberg.147_674088 JE.Lundberg.100_1368227 JE.Lundberg.127_574986 JE.Lundberg.141_722295 JE.Lundberg.133_121988 JE.Lundberg.100_478458 JE.Lundberg.102_1109253 JE.Lundberg.103_842189 JE.Lundberg.104_580005 JE.Lundberg.121_1216073 JE.Lundberg.142_192545 JE.Lundberg.100_220740 JE.Lundberg.102_1336066 JE.Lundberg.108_397706 JE.Lundberg.128_509738 JE.Lundberg.133_784765 JE.Lundberg.137_759224 JE.Lundberg.101_84600 JE.Lundberg.106_850420 JE.Lundberg.113_278021 JE.Lundberg.114_142557 JE.Lundberg.133_426796 JE.Lundberg.156_1750375 JE.Lundberg.100_1117944 JE.Lundberg.100_1131361 JE.Lundberg.113_1086310 JE.Lundberg.124_553427 JE.Lundberg.145_32525 JE.Lundberg.104_987674 JE.Lundberg.107_821564 JE.Lundberg.108_1316719 JE.Lundberg.108_1865856 JE.Lundberg.129_549037 JE.Lundberg.103_85352 JE.Lundberg.108_519755 JE.Lundberg.108_707596 JE.Lundberg.126_1323075 JE.Lundberg.129_929886 JE.Lundberg.135_695599 JE.Lundberg.104_1166379 JE.Lundberg.108_1216181 JE.Lundberg.112_1351122 JE.Lundberg.115_1137299 JE.Lundberg.123_184163 JE.Lundberg.123_672339 JE.Lundberg.130_201533 JE.Lundberg.141_907952 JE.Lundberg.150_793139 JE.Lundberg.101_1581236 JE.Lundberg.101_451512 JE.Lundberg.102_1089605 JE.Lundberg.104_712894 JE.Lundberg.123_831195 JE.Lundberg.124_903392 JE.Lundberg.126_1735910 JE.Lundberg.126_382171 JE.Lundberg.129_99854 JE.Lundberg.130_1205865 JE.Soil.86_59914 JE.Lundberg.101_1577036 JE.Lundberg.102_266196 JE.Lundberg.102_582704 JE.Lundberg.103_1546381 JE.Lundberg.103_791002 JE.Lundberg.106_509372 JE.Lundberg.107_2471273 JE.Lundberg.108_280613 JE.Lundberg.108_774537 JE.Lundberg.112_262979 JE.Lundberg.121_208272 JE.Lundberg.123_28494 JE.Lundberg.136_105017 JE.Lundberg.150_742519 JE.Lundberg.151_1223268 JE.Lundberg.151_769668 JE.Lundberg.152_1784879 JE.Lundberg.152_254125 JE.Lundberg.102_917057 JE.Lundberg.104_251129 JE.Lundberg.106_101107 JE.Lundberg.113_394898 JE.Lundberg.124_486317 JE.Lundberg.12_1417075 JE.Lundberg.132_1737196 JE.Lundberg.133_25938 JE.Lundberg.133_91602 JE.Lundberg.137_232727 JE.Lundberg.151_1201055 JE.Lundberg.151_1730507 JE.Lundberg.151_375625 JE.Lundberg.101_628651 JE.Lundberg.102_1147483 JE.Lundberg.103_1298422 JE.Lundberg.104_1067323 JE.Lundberg.109_1712553 JE.Lundberg.117_695686 JE.Lundberg.121_1045567 JE.Lundberg.123_1340092 JE.Lundberg.124_660100 JE.Lundberg.126_702518 JE.Lundberg.127_88600 JE.Lundberg.140_1609982 JE.Lundberg.147_1489914 JE.Lundberg.150_1199154 JE.Lundberg.150_404121 JE.Lundberg.150_687628 JE.Lundberg.151_565930 JE.Lundberg.152_1066047 JE.Lundberg.152_1337685 JE.Lundberg.152_969744 JE.Lundberg.153_950837 JE.Lundberg.156_7536 JE.Lundberg.176_81961 JE.Lundberg.101_469069 JE.Lundberg.101_814924 JE.Lundberg.102_1521375 JE.Lundberg.103_32073 JE.Lundberg.105_1733942 JE.Lundberg.106_813954 JE.Lundberg.106_878457 JE.Lundberg.107_756985 JE.Lundberg.108_2010047 JE.Lundberg.108_385617 JE.Lundberg.113_1431592 JE.Lundberg.113_226802 JE.Lundberg.118_1102641 JE.Lundberg.121_30698 JE.Lundberg.126_817028 JE.Lundberg.132_77222 JE.Lundberg.133_186224 JE.Lundberg.139_136159 JE.Lundberg.145_1048471 JE.Lundberg.150_31161 JE.Lundberg.150_651636 JE.Lundberg.151_578937 JE.Lundberg.151_819507 JE.Lundberg.152_1473228 JE.Lundberg.152_314833 JE.Lundberg.152_419022 JE.Lundberg.152_85239 JE.Lundberg.153_1019930 JE.Lundberg.158_78846 JE.Lundberg.100_181264 JE.Lundberg.100_21708 JE.Lundberg.100_816290 JE.Lundberg.101_1149400 JE.Lundberg.102_1095114 JE.Lundberg.102_1435086 JE.Lundberg.102_1664237 JE.Lundberg.102_349421 JE.Lundberg.104_178009 JE.Lundberg.106_1279718 JE.Lundberg.108_18386 JE.Lundberg.109_1546180 JE.Lundberg.110_1015168 JE.Lundberg.110_1332412 JE.Lundberg.112_1141058 JE.Lundberg.112_795886 JE.Lundberg.113_1749596 JE.Lundberg.117_1305817 JE.Lundberg.118_492572 JE.Lundberg.120_1989643 JE.Lundberg.121_139992 JE.Lundberg.123_1973764 JE.Lundberg.129_429277 JE.Lundberg.12_15413 JE.Lundberg.130_299063 JE.Lundberg.130_84178 JE.Lundberg.132_1527115 JE.Lundberg.139_252319 JE.Lundberg.141_683678 JE.Lundberg.147_35914 JE.Lundberg.150_121697 JE.Lundberg.151_1196399 JE.Lundberg.151_1428526 JE.Lundberg.151_1473851 JE.Lundberg.151_475496 JE.Lundberg.151_699961 JE.Lundberg.152_323252 JE.Lundberg.152_412999 JE.Lundberg.153_1949705 JE.Lundberg.153_412223 JE.Lundberg.153_458768 JE.Lundberg.154_352770 JE.Lundberg.154_98249 JE.Lundberg.156_1081883 JE.Lundberg.156_99202 JE.Lundberg.158_448852 JE.Lundberg.158_801558 JE.Lundberg.176_412106 JE.Lundberg.101_1262870 JE.Lundberg.101_409672 JE.Lundberg.101_986829 JE.Lundberg.102_243815 JE.Lundberg.102_577850 JE.Lundberg.102_88941 JE.Lundberg.103_1154422 JE.Lundberg.103_120491 JE.Lundberg.103_1283999 JE.Lundberg.103_1624176 JE.Lundberg.103_213662 JE.Lundberg.103_564141 JE.Lundberg.106_1040589 JE.Lundberg.106_214225 JE.Lundberg.107_2004647 JE.Lundberg.107_2453365 JE.Lundberg.107_541004 JE.Lundberg.108_1579423 JE.Lundberg.112_1360091 JE.Lundberg.112_782795 JE.Lundberg.115_354464 JE.Lundberg.115_863009 JE.Lundberg.116_228740 JE.Lundberg.118_1288246 JE.Lundberg.118_470063 JE.Lundberg.118_765203 JE.Lundberg.118_773883 JE.Lundberg.121_38914 JE.Lundberg.123_678912 JE.Lundberg.123_801705 JE.Lundberg.124_805644 JE.Lundberg.125_788548 JE.Lundberg.126_1145614 JE.Lundberg.126_1662774 JE.Lundberg.126_507619 JE.Lundberg.130_425555 JE.Lundberg.132_476274 JE.Lundberg.133_186545 JE.Lundberg.133_543961 JE.Lundberg.136_565595 JE.Lundberg.138_1644906 JE.Lundberg.13_1080784 JE.Lundberg.141_277752 JE.Lundberg.147_1016268 JE.Lundberg.147_1458311 JE.Lundberg.147_1624900 JE.Lundberg.148_669957 JE.Lundberg.149_1269289 JE.Lundberg.149_465782 JE.Lundberg.150_1423088 JE.Lundberg.151_1249317 JE.Lundberg.151_1633283 JE.Lundberg.151_239690 JE.Lundberg.151_468843 JE.Lundberg.151_497157 JE.Lundberg.151_963199 JE.Lundberg.152_926327 JE.Lundberg.153_480846 JE.Lundberg.155_1218361 JE.Lundberg.155_1496341 JE.Lundberg.155_894876 JE.Lundberg.155_944979 JE.Lundberg.159_1254264 JE.Lundberg.100_172216 JE.Lundberg.100_491493 JE.Lundberg.101_1358242 JE.Lundberg.101_151253 JE.Lundberg.101_209897 JE.Lundberg.101_436192 JE.Lundberg.101_769094 JE.Lundberg.101_782228 JE.Lundberg.101_930919 JE.Lundberg.102_1039797 JE.Lundberg.102_927170 JE.Lundberg.103_1538999 JE.Lundberg.103_205312 JE.Lundberg.103_341069 JE.Lundberg.103_452325 JE.Lundberg.104_1197155 JE.Lundberg.106_305732 JE.Lundberg.106_910531 JE.Lundberg.107_1297981 JE.Lundberg.107_1689327 JE.Lundberg.107_1838705 JE.Lundberg.107_1912642 JE.Lundberg.107_2420951 JE.Lundberg.108_1595551 JE.Lundberg.108_2179991 JE.Lundberg.108_232195 JE.Lundberg.108_601658 JE.Lundberg.108_810453 JE.Lundberg.109_1833719 JE.Lundberg.109_1904920 JE.Lundberg.109_597051 JE.Lundberg.109_730840 JE.Lundberg.110_1124206 JE.Lundberg.111_364749 JE.Lundberg.111_69454 JE.Lundberg.111_891825 JE.Lundberg.112_1309632 JE.Lundberg.113_759563 JE.Lundberg.113_784685 JE.Lundberg.114_930902 JE.Lundberg.115_572890 JE.Lundberg.117_1160005 JE.Lundberg.11_291987 JE.Lundberg.121_448176 JE.Lundberg.123_1551552 JE.Lundberg.123_564594 JE.Lundberg.127_654412 JE.Lundberg.12_1341935 JE.Lundberg.130_371230 JE.Lundberg.131_878997 JE.Lundberg.132_1038992 JE.Lundberg.133_1017118 JE.Lundberg.134_110833 JE.Lundberg.136_44098 JE.Lundberg.139_1104552 JE.Lundberg.139_1226424 JE.Lundberg.139_784584 JE.Lundberg.140_1347070 JE.Lundberg.140_404196 JE.Lundberg.140_425594 JE.Lundberg.141_245788 JE.Lundberg.141_476427 JE.Lundberg.143_1049034 JE.Lundberg.144_185726 JE.Lundberg.146_758055 JE.Lundberg.147_1657673 JE.Lundberg.148_707800 JE.Lundberg.149_21402 JE.Lundberg.150_1006257 JE.Lundberg.150_1138340 JE.Lundberg.150_1467242 JE.Lundberg.150_1671325 JE.Lundberg.150_211383 JE.Lundberg.150_34829 JE.Lundberg.150_447274 JE.Lundberg.150_605083 JE.Lundberg.151_107961 JE.Lundberg.151_1208734 JE.Lundberg.151_1277510 JE.Lundberg.151_1745321 JE.Lundberg.151_401543 JE.Lundberg.151_685163 JE.Lundberg.151_888439 JE.Lundberg.151_925708 JE.Lundberg.151_956595 JE.Lundberg.151_95957 JE.Lundberg.152_137506 JE.Lundberg.152_1435873 JE.Lundberg.152_1673778 JE.Lundberg.152_729356 JE.Lundberg.152_902104 JE.Lundberg.153_1902455 JE.Lundberg.153_590820 JE.Lundberg.153_668648 JE.Lundberg.153_756142 JE.Lundberg.154_1064984 JE.Lundberg.154_172126 JE.Lundberg.154_438064 JE.Lundberg.154_897266 JE.Lundberg.156_524725 JE.Lundberg.157_386383 JE.Lundberg.157_60096 JE.Lundberg.157_928839 JE.Lundberg.158_853791 JE.Lundberg.159_221053 JE.Lundberg.161_518066 JE.Lundberg.161_992409 JE.Lundberg.162_1285706 JE.Lundberg.162_4619 JE.Lundberg.163_361113 JE.Lundberg.164_1004688 JE.Lundberg.167_970981 JE.Lundberg.168_358717 JE.Lundberg.176_669946 JE.Soil.115_81978 JE.Soil.227_1550829 JE.Soil.244_2040689 JE.Soil.278_2294663 JE.Soil.39_832521 JE.Lundberg.100_187189 JE.Lundberg.100_225004 JE.Lundberg.100_368534 JE.Lundberg.100_724837 JE.Lundberg.100_788168 JE.Lundberg.100_814904 JE.Lundberg.100_891790 JE.Lundberg.100_947080 JE.Lundberg.101_125382 JE.Lundberg.101_519244 JE.Lundberg.101_591842 JE.Lundberg.102_1188128 JE.Lundberg.102_1247380 JE.Lundberg.102_1374093 JE.Lundberg.102_1500889 JE.Lundberg.102_1572162 JE.Lundberg.102_1622157 JE.Lundberg.102_45380 JE.Lundberg.102_672090 JE.Lundberg.103_1055170 JE.Lundberg.103_1426576 JE.Lundberg.103_1511364 JE.Lundberg.103_562299 JE.Lundberg.103_896086 JE.Lundberg.104_1191861 JE.Lundberg.104_1214950 JE.Lundberg.104_1235665 JE.Lundberg.104_272777 JE.Lundberg.105_1361916 JE.Lundberg.106_1132773 JE.Lundberg.106_1256226 JE.Lundberg.106_226576 JE.Lundberg.106_271152 JE.Lundberg.106_273327 JE.Lundberg.106_288833 JE.Lundberg.106_314885 JE.Lundberg.106_343004 JE.Lundberg.106_380095 JE.Lundberg.106_533604 JE.Lundberg.106_609748 JE.Lundberg.106_664999 JE.Lundberg.106_728225 JE.Lundberg.106_859609 JE.Lundberg.107_1601100 JE.Lundberg.107_2051324 JE.Lundberg.107_2570431 JE.Lundberg.107_805744 JE.Lundberg.107_962449 JE.Lundberg.108_1391914 JE.Lundberg.108_1722282 JE.Lundberg.108_1997208 JE.Lundberg.108_2063352 JE.Lundberg.108_2070527 JE.Lundberg.108_222245 JE.Lundberg.108_592306 JE.Lundberg.108_867450 JE.Lundberg.108_952896 JE.Lundberg.109_1149440 JE.Lundberg.109_193723 JE.Lundberg.109_464895 JE.Lundberg.10_790480 JE.Lundberg.110_1055263 JE.Lundberg.110_1228592 JE.Lundberg.110_1270737 JE.Lundberg.110_1567886 JE.Lundberg.110_212760 JE.Lundberg.110_381850 JE.Lundberg.110_398508 JE.Lundberg.110_411900 JE.Lundberg.111_1158957 JE.Lundberg.111_1333378 JE.Lundberg.111_185435 JE.Lundberg.111_244772 JE.Lundberg.112_191244 JE.Lundberg.112_248398 JE.Lundberg.112_316926 JE.Lundberg.112_473314 JE.Lundberg.112_853862 JE.Lundberg.113_1225013 JE.Lundberg.113_1607498 JE.Lundberg.114_135241 JE.Lundberg.114_697959 JE.Lundberg.115_9899 JE.Lundberg.117_1950188 JE.Lundberg.118_1381916 JE.Lundberg.118_626521 JE.Lundberg.119_101418 JE.Lundberg.119_1594781 JE.Lundberg.11_1119668 JE.Lundberg.121_64780 JE.Lundberg.123_1816812 JE.Lundberg.124_842342 JE.Lundberg.126_1657519 JE.Lundberg.126_1700585 JE.Lundberg.126_278742 JE.Lundberg.127_1096548 JE.Lundberg.127_31511 JE.Lundberg.128_291697 JE.Lundberg.128_549236 JE.Lundberg.129_1075165 JE.Lundberg.129_122618 JE.Lundberg.129_1397551 JE.Lundberg.12_708524 JE.Lundberg.132_176255 JE.Lundberg.133_113241 JE.Lundberg.133_193904 JE.Lundberg.133_420841 JE.Lundberg.134_251055 JE.Lundberg.135_158998 JE.Lundberg.135_576980 JE.Lundberg.136_413927 JE.Lundberg.136_92177 JE.Lundberg.139_1164264 JE.Lundberg.139_143427 JE.Lundberg.139_384899 JE.Lundberg.141_344159 JE.Lundberg.141_629885 JE.Lundberg.141_803271 JE.Lundberg.145_12233 JE.Lundberg.145_1356178 JE.Lundberg.146_73050 JE.Lundberg.147_12431 JE.Lundberg.147_1567069 JE.Lundberg.147_1664840 JE.Lundberg.147_1801531 JE.Lundberg.147_77735 JE.Lundberg.148_523648 JE.Lundberg.149_1527941 JE.Lundberg.149_1736119 JE.Lundberg.149_538245 JE.Lundberg.149_695242 JE.Lundberg.149_782278 JE.Lundberg.149_933877 JE.Lundberg.150_1119650 JE.Lundberg.150_1238010 JE.Lundberg.150_145238 JE.Lundberg.150_1656744 JE.Lundberg.150_371664 JE.Lundberg.150_487473 JE.Lundberg.150_786371 JE.Lundberg.150_817723 JE.Lundberg.150_882522 JE.Lundberg.150_902421 JE.Lundberg.150_924550 JE.Lundberg.150_969596 JE.Lundberg.151_1182990 JE.Lundberg.151_1474866 JE.Lundberg.151_1576893 JE.Lundberg.151_1661748 JE.Lundberg.151_248431 JE.Lundberg.151_263567 JE.Lundberg.151_391022 JE.Lundberg.151_492002 JE.Lundberg.151_504311 JE.Lundberg.151_672829 JE.Lundberg.152_100453 JE.Lundberg.152_1011303 JE.Lundberg.152_1012050 JE.Lundberg.152_1192612 JE.Lundberg.152_1280491 JE.Lundberg.152_1322588 JE.Lundberg.152_1367862 JE.Lundberg.152_1503805 JE.Lundberg.152_1672801 JE.Lundberg.152_1752895 JE.Lundberg.152_1769860 JE.Lundberg.152_1784045 JE.Lundberg.152_243743 JE.Lundberg.152_263532 JE.Lundberg.152_546959 JE.Lundberg.152_644170 JE.Lundberg.152_831378 JE.Lundberg.153_1011726 JE.Lundberg.153_103408 JE.Lundberg.153_1092425 JE.Lundberg.153_1438115 JE.Lundberg.153_1631235 JE.Lundberg.153_240040 JE.Lundberg.153_247895 JE.Lundberg.153_603101 JE.Lundberg.153_642076 JE.Lundberg.153_843981 JE.Lundberg.154_1051513 JE.Lundberg.154_1117385 JE.Lundberg.154_126054 JE.Lundberg.154_1302206 JE.Lundberg.154_23758 JE.Lundberg.154_469948 JE.Lundberg.154_49395 JE.Lundberg.154_848443 JE.Lundberg.155_1356031 JE.Lundberg.155_1661803 JE.Lundberg.155_1777449 JE.Lundberg.155_1899795 JE.Lundberg.155_3104997 JE.Lundberg.155_532352 JE.Lundberg.155_952554 JE.Lundberg.155_978872 JE.Lundberg.156_1014718 JE.Lundberg.156_1031266 JE.Lundberg.156_119465 JE.Lundberg.156_1300824 JE.Lundberg.156_1592527 JE.Lundberg.156_1635278 JE.Lundberg.156_221354 JE.Lundberg.156_338024 JE.Lundberg.156_451720 JE.Lundberg.156_860985 JE.Lundberg.157_109469 JE.Lundberg.157_1153381 JE.Lundberg.157_1178504 JE.Lundberg.157_1200453 JE.Lundberg.157_309999 JE.Lundberg.157_462354 JE.Lundberg.157_729146 JE.Lundberg.158_166465 JE.Lundberg.158_353922 JE.Lundberg.158_38255 JE.Lundberg.158_389996 JE.Lundberg.158_474796 JE.Lundberg.158_574435 JE.Lundberg.158_613880 JE.Lundberg.159_1622849 JE.Lundberg.159_388825 JE.Lundberg.159_490730 JE.Lundberg.160_625165 JE.Lundberg.161_1267013 JE.Lundberg.161_74752 JE.Lundberg.161_85624 JE.Lundberg.162_135587 JE.Lundberg.162_405200 JE.Lundberg.162_736028 JE.Lundberg.162_992342 JE.Lundberg.163_493565 JE.Lundberg.163_743849 JE.Lundberg.166_1233053 JE.Lundberg.166_280616 JE.Lundberg.167_183197 JE.Lundberg.167_434276 JE.Lundberg.168_1348125 JE.Lundberg.168_921629 JE.Lundberg.168_992031 JE.Lundberg.169_1290476 JE.Lundberg.176_264285 JE.Lundberg.191_422924 JE.Lundberg.33_331998 JE.Lundberg.35_30588 JE.Lundberg.53_664323 JE.Lundberg.59_470611 JE.Lundberg.64_646025 JE.Lundberg.6_1107724 JE.Soil.135_460640 JE.Soil.144_1673123 JE.Soil.16_2358345 JE.Soil.208_598765 JE.Soil.228_971794 JE.Soil.254_1030951 JE.Soil.268_1726669 JE.Soil.268_43959 JE.Soil.28_2742218 JE.Soil.308_129802 JE.Soil.39_2624194 JE.Lundberg.100_1045704 JE.Lundberg.100_1330005 JE.Lundberg.100_133604 JE.Lundberg.100_182860 JE.Lundberg.100_188292 JE.Lundberg.100_237269 JE.Lundberg.100_323718 JE.Lundberg.100_465683 JE.Lundberg.101_1254773 JE.Lundberg.101_1297138 JE.Lundberg.101_131249 JE.Lundberg.101_1419052 JE.Lundberg.101_1452938 JE.Lundberg.101_1511319 JE.Lundberg.101_197007 JE.Lundberg.101_528250 JE.Lundberg.101_93599 JE.Lundberg.101_953611 JE.Lundberg.101_986921 JE.Lundberg.101_996400 JE.Lundberg.102_1304604 JE.Lundberg.102_1463526 JE.Lundberg.102_1616498 JE.Lundberg.102_1633647 JE.Lundberg.102_642089 JE.Lundberg.102_71063 JE.Lundberg.102_721620 JE.Lundberg.103_1290709 JE.Lundberg.103_1312597 JE.Lundberg.103_1539114 JE.Lundberg.103_275479 JE.Lundberg.103_516807 JE.Lundberg.103_731064 JE.Lundberg.103_879062 JE.Lundberg.104_1063219 JE.Lundberg.104_1221320 JE.Lundberg.104_31141 JE.Lundberg.104_476005 JE.Lundberg.104_604275 JE.Lundberg.104_886731 JE.Lundberg.105_305045 JE.Lundberg.105_685310 JE.Lundberg.106_1227280 JE.Lundberg.106_191742 JE.Lundberg.106_205829 JE.Lundberg.106_238698 JE.Lundberg.106_35524 JE.Lundberg.106_459819 JE.Lundberg.106_470790 JE.Lundberg.106_571579 JE.Lundberg.106_578402 JE.Lundberg.106_583548 JE.Lundberg.106_83696 JE.Lundberg.107_110301 JE.Lundberg.107_1907295 JE.Lundberg.107_2271819 JE.Lundberg.107_434684 JE.Lundberg.108_1016422 JE.Lundberg.108_115582 JE.Lundberg.108_148126 JE.Lundberg.108_1532408 JE.Lundberg.108_1563816 JE.Lundberg.108_1749345 JE.Lundberg.108_1756313 JE.Lundberg.108_1953976 JE.Lundberg.108_1986438 JE.Lundberg.108_2109739 JE.Lundberg.108_2200881 JE.Lundberg.108_2217854 JE.Lundberg.108_2305750 JE.Lundberg.108_387703 JE.Lundberg.108_404511 JE.Lundberg.108_782677 JE.Lundberg.108_852373 JE.Lundberg.109_1208210 JE.Lundberg.109_1568313 JE.Lundberg.109_1588112 JE.Lundberg.109_1838323 JE.Lundberg.109_1838418 JE.Lundberg.109_1887807 JE.Lundberg.109_251544 JE.Lundberg.109_483744 JE.Lundberg.109_634620 JE.Lundberg.109_809284 JE.Lundberg.109_918727 JE.Lundberg.10_599949 JE.Lundberg.110_252475 JE.Lundberg.110_887677 JE.Lundberg.110_977626 JE.Lundberg.111_943695 JE.Lundberg.111_948203 JE.Lundberg.112_1075728 JE.Lundberg.112_46648 JE.Lundberg.112_544574 JE.Lundberg.112_560908 JE.Lundberg.112_678999 JE.Lundberg.113_1288615 JE.Lundberg.113_1667724 JE.Lundberg.113_1717553 JE.Lundberg.113_468962 JE.Lundberg.113_474164 JE.Lundberg.113_976760 JE.Lundberg.113_993285 JE.Lundberg.114_1137887 JE.Lundberg.114_1141434 JE.Lundberg.114_895357 JE.Lundberg.115_1454170 JE.Lundberg.116_49784 JE.Lundberg.117_1713877 JE.Lundberg.117_1762512 JE.Lundberg.117_2018114 JE.Lundberg.117_272741 JE.Lundberg.117_36692 JE.Lundberg.117_641514 JE.Lundberg.118_1404559 JE.Lundberg.118_735418 JE.Lundberg.118_937637 JE.Lundberg.119_1615534 JE.Lundberg.119_173512 JE.Lundberg.119_279846 JE.Lundberg.121_1320216 JE.Lundberg.121_1338931 JE.Lundberg.121_191889 JE.Lundberg.121_889713 JE.Lundberg.123_1250492 JE.Lundberg.123_1474977 JE.Lundberg.123_23921 JE.Lundberg.123_313671 JE.Lundberg.123_681523 JE.Lundberg.124_474546 JE.Lundberg.126_1415477 JE.Lundberg.126_555356 JE.Lundberg.126_930651 JE.Lundberg.126_994695 JE.Lundberg.127_278275 JE.Lundberg.127_311444 JE.Lundberg.127_580264 JE.Lundberg.127_765351 JE.Lundberg.127_806801 JE.Lundberg.127_957922 JE.Lundberg.128_259365 JE.Lundberg.128_565200 JE.Lundberg.128_70378 JE.Lundberg.128_875268 JE.Lundberg.129_492379 JE.Lundberg.12_436407 JE.Lundberg.12_453740 JE.Lundberg.12_800377 JE.Lundberg.131_1038655 JE.Lundberg.131_152737 JE.Lundberg.131_167941 JE.Lundberg.131_717425 JE.Lundberg.131_761839 JE.Lundberg.132_1267566 JE.Lundberg.132_136773 JE.Lundberg.132_469163 JE.Lundberg.132_727773 JE.Lundberg.133_1062308 JE.Lundberg.133_1133506 JE.Lundberg.133_52430 JE.Lundberg.133_695647 JE.Lundberg.134_1115115 JE.Lundberg.134_119124 JE.Lundberg.134_125086 JE.Lundberg.134_748917 JE.Lundberg.135_511687 JE.Lundberg.135_634109 JE.Lundberg.136_23843 JE.Lundberg.136_358416 JE.Lundberg.136_512970 JE.Lundberg.136_516675 JE.Lundberg.136_53331 JE.Lundberg.136_572675 JE.Lundberg.136_75166 JE.Lundberg.136_764377 JE.Lundberg.136_989956 JE.Lundberg.137_1107484 JE.Lundberg.137_124187 JE.Lundberg.137_1342575 JE.Lundberg.137_691952 JE.Lundberg.137_7797 JE.Lundberg.137_813380 JE.Lundberg.138_1681430 JE.Lundberg.139_1038351 JE.Lundberg.139_1048534 JE.Lundberg.139_1059968 JE.Lundberg.139_160118 JE.Lundberg.139_210577 JE.Lundberg.139_37531 JE.Lundberg.139_511441 JE.Lundberg.139_687497 JE.Lundberg.139_763638 JE.Lundberg.139_806195 JE.Lundberg.139_918832 JE.Lundberg.139_992133 JE.Lundberg.140_111289 JE.Lundberg.140_41423 JE.Lundberg.140_420682 JE.Lundberg.140_584974 JE.Lundberg.140_619997 JE.Lundberg.140_75873 JE.Lundberg.140_804716 JE.Lundberg.141_1071460 JE.Lundberg.141_534627 JE.Lundberg.141_752024 JE.Lundberg.141_831782 JE.Lundberg.141_879542 JE.Lundberg.141_967825 JE.Lundberg.142_228277 JE.Lundberg.142_531622 JE.Lundberg.142_76254 JE.Lundberg.142_976729 JE.Lundberg.143_1357662 JE.Lundberg.143_340055 JE.Lundberg.144_316382 JE.Lundberg.145_267596 JE.Lundberg.146_1464466 JE.Lundberg.146_167367 JE.Lundberg.146_245265 JE.Lundberg.146_50197 JE.Lundberg.146_785439 JE.Lundberg.146_927459 JE.Lundberg.147_1034821 JE.Lundberg.147_1820925 JE.Lundberg.147_786786 JE.Lundberg.148_2970 JE.Lundberg.148_415375 JE.Lundberg.148_423314 JE.Lundberg.148_536920 JE.Lundberg.148_761920 JE.Lundberg.149_1115222 JE.Lundberg.149_1269546 JE.Lundberg.149_1707427 JE.Lundberg.149_44491 JE.Lundberg.149_478355 JE.Lundberg.149_633192 JE.Lundberg.150_1122496 JE.Lundberg.150_1199132 JE.Lundberg.150_124623 JE.Lundberg.150_1488336 JE.Lundberg.150_1580821 JE.Lundberg.150_169054 JE.Lundberg.150_173626 JE.Lundberg.150_336720 JE.Lundberg.150_407022 JE.Lundberg.150_493722 JE.Lundberg.150_621773 JE.Lundberg.150_72359 JE.Lundberg.150_726966 JE.Lundberg.150_833965 JE.Lundberg.150_859925 JE.Lundberg.151_1124326 JE.Lundberg.151_116370 JE.Lundberg.151_1221845 JE.Lundberg.151_1255527 JE.Lundberg.151_127828 JE.Lundberg.151_1360194 JE.Lundberg.151_144653 JE.Lundberg.151_1481952 JE.Lundberg.151_1488114 JE.Lundberg.151_1552068 JE.Lundberg.151_1576103 JE.Lundberg.151_1589110 JE.Lundberg.151_164502 JE.Lundberg.151_1648114 JE.Lundberg.151_1648437 JE.Lundberg.151_1682179 JE.Lundberg.151_170119 JE.Lundberg.151_200719 JE.Lundberg.151_319373 JE.Lundberg.151_356918 JE.Lundberg.151_369583 JE.Lundberg.151_408062 JE.Lundberg.151_423714 JE.Lundberg.151_478154 JE.Lundberg.151_585918 JE.Lundberg.151_657101 JE.Lundberg.151_881146 JE.Lundberg.151_903458 JE.Lundberg.152_10020 JE.Lundberg.152_1051428 JE.Lundberg.152_1110329 JE.Lundberg.152_1137484 JE.Lundberg.152_1152584 JE.Lundberg.152_119644 JE.Lundberg.152_1291116 JE.Lundberg.152_1292552 JE.Lundberg.152_1311479 JE.Lundberg.152_1332704 JE.Lundberg.152_1374991 JE.Lundberg.152_1439675 JE.Lundberg.152_1480598 JE.Lundberg.152_1543267 JE.Lundberg.152_1551149 JE.Lundberg.152_1590026 JE.Lundberg.152_1636006 JE.Lundberg.152_1647854 JE.Lundberg.152_1762058 JE.Lundberg.152_1768944 JE.Lundberg.152_1777603 JE.Lundberg.152_1836974 JE.Lundberg.152_200666 JE.Lundberg.152_223009 JE.Lundberg.152_276477 JE.Lundberg.152_501843 JE.Lundberg.152_665422 JE.Lundberg.152_70399 JE.Lundberg.152_706179 JE.Lundberg.152_713394 JE.Lundberg.152_73317 JE.Lundberg.152_746796 JE.Lundberg.152_787413 JE.Lundberg.152_867796 JE.Lundberg.153_1055406 JE.Lundberg.153_1107190 JE.Lundberg.153_1198134 JE.Lundberg.153_1224603 JE.Lundberg.153_1349669 JE.Lundberg.153_1469356 JE.Lundberg.153_1476858 JE.Lundberg.153_1524987 JE.Lundberg.153_1568307 JE.Lundberg.153_164866 JE.Lundberg.153_1779036 JE.Lundberg.153_1848266 JE.Lundberg.153_1852124 JE.Lundberg.153_205922 JE.Lundberg.153_229029 JE.Lundberg.153_288569 JE.Lundberg.153_340234 JE.Lundberg.153_365370 JE.Lundberg.153_48640 JE.Lundberg.153_530588 JE.Lundberg.153_81183 JE.Lundberg.153_973875 JE.Lundberg.153_995598 JE.Lundberg.154_1053104 JE.Lundberg.154_1054828 JE.Lundberg.154_1115390 JE.Lundberg.154_117958 JE.Lundberg.154_1191071 JE.Lundberg.154_242051 JE.Lundberg.154_314546 JE.Lundberg.154_383301 JE.Lundberg.154_465715 JE.Lundberg.154_478783 JE.Lundberg.154_485038 JE.Lundberg.154_531489 JE.Lundberg.154_603621 JE.Lundberg.154_691943 JE.Lundberg.154_797410 JE.Lundberg.154_837517 JE.Lundberg.154_86114 JE.Lundberg.154_977722 JE.Lundberg.155_1110966 JE.Lundberg.155_1138645 JE.Lundberg.155_1573848 JE.Lundberg.155_1681765 JE.Lundberg.155_1766245 JE.Lundberg.155_2094520 JE.Lundberg.155_2586115 JE.Lundberg.155_2675983 JE.Lundberg.155_2915892 JE.Lundberg.155_2954809 JE.Lundberg.155_3018136 JE.Lundberg.155_3311628 JE.Lundberg.155_3434577 JE.Lundberg.155_548565 JE.Lundberg.155_915588 JE.Lundberg.155_921035 JE.Lundberg.156_1127998 JE.Lundberg.156_113100 JE.Lundberg.156_1281376 JE.Lundberg.156_1325631 JE.Lundberg.156_1326828 JE.Lundberg.156_1529665 JE.Lundberg.156_1738856 JE.Lundberg.156_1748747 JE.Lundberg.156_255017 JE.Lundberg.156_310896 JE.Lundberg.156_523638 JE.Lundberg.156_567941 JE.Lundberg.156_797909 JE.Lundberg.156_805721 JE.Lundberg.156_863727 JE.Lundberg.157_756576 JE.Lundberg.157_868161 JE.Lundberg.157_870981 JE.Lundberg.157_953717 JE.Lundberg.158_1069208 JE.Lundberg.158_1098035 JE.Lundberg.158_1122712 JE.Lundberg.158_116102 JE.Lundberg.158_228174 JE.Lundberg.158_323103 JE.Lundberg.158_371179 JE.Lundberg.158_572068 JE.Lundberg.158_731871 JE.Lundberg.159_1000599 JE.Lundberg.159_1067413 JE.Lundberg.159_1133847 JE.Lundberg.159_1346784 JE.Lundberg.159_1409050 JE.Lundberg.159_1600180 JE.Lundberg.159_1706648 JE.Lundberg.159_225069 JE.Lundberg.159_679111 JE.Lundberg.159_738346 JE.Lundberg.159_875026 JE.Lundberg.159_929846 JE.Lundberg.15_1363632 JE.Lundberg.160_1070548 JE.Lundberg.160_1101219 JE.Lundberg.160_132357 JE.Lundberg.160_193053 JE.Lundberg.160_206465 JE.Lundberg.160_648705 JE.Lundberg.160_856152 JE.Lundberg.160_902651 JE.Lundberg.160_94963 JE.Lundberg.161_1131579 JE.Lundberg.161_1191558 JE.Lundberg.161_1252521 JE.Lundberg.161_492997 JE.Lundberg.161_788212 JE.Lundberg.161_95574 JE.Lundberg.162_109016 JE.Lundberg.162_1201112 JE.Lundberg.162_1291232 JE.Lundberg.162_141256 JE.Lundberg.162_1444226 JE.Lundberg.162_1447159 JE.Lundberg.162_1475052 JE.Lundberg.162_1495975 JE.Lundberg.162_1541361 JE.Lundberg.162_1558411 JE.Lundberg.162_196956 JE.Lundberg.162_228159 JE.Lundberg.162_230831 JE.Lundberg.162_256194 JE.Lundberg.162_636720 JE.Lundberg.162_738546 JE.Lundberg.162_921169 JE.Lundberg.163_718937 JE.Lundberg.163_934468 JE.Lundberg.164_241121 JE.Lundberg.164_417993 JE.Lundberg.164_56592 JE.Lundberg.164_701016 JE.Lundberg.165_1307003 JE.Lundberg.165_1592631 JE.Lundberg.165_1747331 JE.Lundberg.165_1766683 JE.Lundberg.165_340803 JE.Lundberg.165_370418 JE.Lundberg.165_498849 JE.Lundberg.165_768192 JE.Lundberg.165_919998 JE.Lundberg.166_972216 JE.Lundberg.167_608895 JE.Lundberg.168_110027 JE.Lundberg.168_1226243 JE.Lundberg.168_230447 JE.Lundberg.168_305442 JE.Lundberg.168_368691 JE.Lundberg.168_750336 JE.Lundberg.168_991866 JE.Lundberg.169_1480164 JE.Lundberg.169_1630397 JE.Lundberg.170_29788 JE.Lundberg.170_447006 JE.Lundberg.170_639955 JE.Lundberg.172_568122 JE.Lundberg.173_1655354 JE.Lundberg.175_1273471 JE.Lundberg.175_525346 JE.Lundberg.175_53865 JE.Lundberg.175_804800 JE.Lundberg.176_1272030 JE.Lundberg.176_1435233 JE.Lundberg.177_567880 JE.Lundberg.177_670486 JE.Lundberg.177_798148 JE.Lundberg.178_244514 JE.Lundberg.178_262480 JE.Lundberg.178_96245 JE.Lundberg.180_105651 JE.Lundberg.181_790717 JE.Lundberg.182_1425870 JE.Lundberg.183_1478260 JE.Lundberg.183_829180 JE.Lundberg.183_945099 JE.Lundberg.186_1200951 JE.Lundberg.186_136428 JE.Lundberg.187_1222941 JE.Lundberg.187_950664 JE.Lundberg.188_1387863 JE.Lundberg.188_149977 JE.Lundberg.189_982942 JE.Lundberg.190_1141200 JE.Lundberg.190_1250883 JE.Lundberg.191_929520 JE.Lundberg.191_987747 JE.Lundberg.21_511397 JE.Lundberg.24_118437 JE.Lundberg.26_1333912 JE.Lundberg.30_1037193 JE.Lundberg.37_511506 JE.Lundberg.38_537097 JE.Lundberg.4_944140 JE.Lundberg.56_890616 JE.Lundberg.60_99640 JE.Lundberg.69_445699 JE.Lundberg.79_1473196 JE.Lundberg.85_2645347 JE.Lundberg.88_157749 JE.Lundberg.91_707414 JE.Lundberg.97_755753 JE.Lundberg.99_439668 JE.Lundberg.9_912992 JE.Soil.100_695938 JE.Soil.103_2284440 JE.Soil.104_1147121 JE.Soil.106_3057652 JE.Soil.108_1187643 JE.Soil.111_1896600 JE.Soil.111_340645 JE.Soil.112_899219 JE.Soil.116_1376182 JE.Soil.130_727812 JE.Soil.15_1922315 JE.Soil.16_1781279 JE.Soil.179_62608 JE.Soil.180_1569618 JE.Soil.184_1417950 JE.Soil.184_278537 JE.Soil.18_482225 JE.Soil.18_701949 JE.Soil.191_1445540 JE.Soil.192_754526 JE.Soil.195_1051908 JE.Soil.195_1352506 JE.Soil.198_959115 JE.Soil.199_1921924 JE.Soil.199_480138 JE.Soil.19_1649467 JE.Soil.208_333335 JE.Soil.208_995590 JE.Soil.20_662907 JE.Soil.210_421423 JE.Soil.215_1130231 JE.Soil.224_1742030 JE.Soil.228_1138034 JE.Soil.228_1289653 JE.Soil.228_534199 JE.Soil.228_661729 JE.Soil.232_585318 JE.Soil.232_901050 JE.Soil.235_1359973 JE.Soil.236_378152 JE.Soil.239_1891886 JE.Soil.239_349160 JE.Soil.240_1271336 JE.Soil.248_1640672 JE.Soil.250_979825 JE.Soil.252_1203858 JE.Soil.254_304454 JE.Soil.258_1493501 JE.Soil.260_937248 JE.Soil.262_122977 JE.Soil.266_290730 JE.Soil.268_1743553 JE.Soil.268_610882 JE.Soil.28_403313 JE.Soil.298_359795 JE.Soil.298_869933 JE.Soil.300_520942 JE.Soil.300_522644 JE.Soil.302_14682 JE.Soil.318_957951 JE.Soil.319_2434638 JE.Soil.3_779923 JE.Soil.44_2081933 JE.Soil.4_375188 JE.Soil.4_721544 JE.Soil.52_1784557 JE.Soil.59_1035726 JE.Soil.66_1349070 JE.Soil.67_1050879 JE.Lundberg.100_1032388 JE.Lundberg.100_1074359 JE.Lundberg.100_1092988 JE.Lundberg.100_1131667 JE.Lundberg.100_1132517 JE.Lundberg.100_1134340 JE.Lundberg.100_1139001 JE.Lundberg.100_1146076 JE.Lundberg.100_116829 JE.Lundberg.100_1188164 JE.Lundberg.100_1195795 JE.Lundberg.100_1202643 JE.Lundberg.100_1209548 JE.Lundberg.100_1263016 JE.Lundberg.100_1270575 JE.Lundberg.100_1294745 JE.Lundberg.100_1302026 JE.Lundberg.100_1335794 JE.Lundberg.100_1343690 JE.Lundberg.100_141769 JE.Lundberg.100_154318 JE.Lundberg.100_164583 JE.Lundberg.100_225125 JE.Lundberg.100_231743 JE.Lundberg.100_265430 JE.Lundberg.100_408979 JE.Lundberg.100_439180 JE.Lundberg.100_498141 JE.Lundberg.100_522280 JE.Lundberg.100_531627 JE.Lundberg.100_55406 JE.Lundberg.100_564284 JE.Lundberg.100_573850 JE.Lundberg.100_575501 JE.Lundberg.100_59026 JE.Lundberg.100_617014 JE.Lundberg.100_64901 JE.Lundberg.100_693127 JE.Lundberg.100_701885 JE.Lundberg.100_727544 JE.Lundberg.100_742983 JE.Lundberg.100_809039 JE.Lundberg.100_822048 JE.Lundberg.100_908741 JE.Lundberg.100_908806 JE.Lundberg.100_916149 JE.Lundberg.100_999148 JE.Lundberg.101_1012804 JE.Lundberg.101_1071052 JE.Lundberg.101_1092447 JE.Lundberg.101_109277 JE.Lundberg.101_1108190 JE.Lundberg.101_1125001 JE.Lundberg.101_1171070 JE.Lundberg.101_1174334 JE.Lundberg.101_1205106 JE.Lundberg.101_1213785 JE.Lundberg.101_1243566 JE.Lundberg.101_1250233 JE.Lundberg.101_1284568 JE.Lundberg.101_1298954 JE.Lundberg.101_1389951 JE.Lundberg.101_1448903 JE.Lundberg.101_1451129 JE.Lundberg.101_1454098 JE.Lundberg.101_1491253 JE.Lundberg.101_1539420 JE.Lundberg.101_1549263 JE.Lundberg.101_1564387 JE.Lundberg.101_1569266 JE.Lundberg.101_1578525 JE.Lundberg.101_1580156 JE.Lundberg.101_205663 JE.Lundberg.101_217106 JE.Lundberg.101_221390 JE.Lundberg.101_245640 JE.Lundberg.101_270646 JE.Lundberg.101_329911 JE.Lundberg.101_340310 JE.Lundberg.101_349558 JE.Lundberg.101_422797 JE.Lundberg.101_429606 JE.Lundberg.101_450837 JE.Lundberg.101_46714 JE.Lundberg.101_52424 JE.Lundberg.101_549399 JE.Lundberg.101_551128 JE.Lundberg.101_642851 JE.Lundberg.101_668982 JE.Lundberg.101_709826 JE.Lundberg.101_78551 JE.Lundberg.101_815997 JE.Lundberg.101_836341 JE.Lundberg.101_911926 JE.Lundberg.101_914828 JE.Lundberg.101_978573 JE.Lundberg.101_978682 JE.Lundberg.101_986792 JE.Lundberg.102_1006151 JE.Lundberg.102_1041450 JE.Lundberg.102_1074454 JE.Lundberg.102_1089160 JE.Lundberg.102_1110041 JE.Lundberg.102_1130894 JE.Lundberg.102_1191155 JE.Lundberg.102_1192011 JE.Lundberg.102_1268111 JE.Lundberg.102_132920 JE.Lundberg.102_1347749 JE.Lundberg.102_1348130 JE.Lundberg.102_136531 JE.Lundberg.102_1382550 JE.Lundberg.102_1429656 JE.Lundberg.102_1464312 JE.Lundberg.102_1473810 JE.Lundberg.102_1521417 JE.Lundberg.102_1525541 JE.Lundberg.102_1533795 JE.Lundberg.102_1543793 JE.Lundberg.102_1552194 JE.Lundberg.102_155940 JE.Lundberg.102_1713233 JE.Lundberg.102_172306 JE.Lundberg.102_192528 JE.Lundberg.102_269871 JE.Lundberg.102_293232 JE.Lundberg.102_346793 JE.Lundberg.102_462131 JE.Lundberg.102_469022 JE.Lundberg.102_471814 JE.Lundberg.102_539248 JE.Lundberg.102_55303 JE.Lundberg.102_580064 JE.Lundberg.102_582089 JE.Lundberg.102_606228 JE.Lundberg.102_611428 JE.Lundberg.102_616548 JE.Lundberg.102_665252 JE.Lundberg.102_688000 JE.Lundberg.102_697976 JE.Lundberg.102_793002 JE.Lundberg.102_812176 JE.Lundberg.102_926917 JE.Lundberg.102_945286 JE.Lundberg.102_959542 JE.Lundberg.103_1008965 JE.Lundberg.103_105029 JE.Lundberg.103_1068750 JE.Lundberg.103_108171 JE.Lundberg.103_1102078 JE.Lundberg.103_1136585 JE.Lundberg.103_113931 JE.Lundberg.103_1224286 JE.Lundberg.103_1307716 JE.Lundberg.103_1353956 JE.Lundberg.103_13892 JE.Lundberg.103_1416012 JE.Lundberg.103_1517014 JE.Lundberg.103_152103 JE.Lundberg.103_152416 JE.Lundberg.103_155233 JE.Lundberg.103_1566304 JE.Lundberg.103_1643680 JE.Lundberg.103_1646969 JE.Lundberg.103_1648259 JE.Lundberg.103_184213 JE.Lundberg.103_223406 JE.Lundberg.103_239959 JE.Lundberg.103_24099 JE.Lundberg.103_2993 JE.Lundberg.103_306678 JE.Lundberg.103_307973 JE.Lundberg.103_324668 JE.Lundberg.103_350528 JE.Lundberg.103_431561 JE.Lundberg.103_452552 JE.Lundberg.103_453313 JE.Lundberg.103_474623 JE.Lundberg.103_491034 JE.Lundberg.103_565790 JE.Lundberg.103_634908 JE.Lundberg.103_688277 JE.Lundberg.103_732013 JE.Lundberg.103_756568 JE.Lundberg.103_783710 JE.Lundberg.103_820068 JE.Lundberg.103_820710 JE.Lundberg.103_84464 JE.Lundberg.103_871813 JE.Lundberg.103_88038 JE.Lundberg.103_911773 JE.Lundberg.103_9764 JE.Lundberg.103_985193 JE.Lundberg.104_1100218 JE.Lundberg.104_1121167 JE.Lundberg.104_1149673 JE.Lundberg.104_1165597 JE.Lundberg.104_1197363 JE.Lundberg.104_1221175 JE.Lundberg.104_1230003 JE.Lundberg.104_1235138 JE.Lundberg.104_1242309 JE.Lundberg.104_1275012 JE.Lundberg.104_1327465 JE.Lundberg.104_1431164 JE.Lundberg.104_1501932 JE.Lundberg.104_1512798 JE.Lundberg.104_1528047 JE.Lundberg.104_274098 JE.Lundberg.104_303950 JE.Lundberg.104_39880 JE.Lundberg.104_447847 JE.Lundberg.104_537870 JE.Lundberg.104_622743 JE.Lundberg.104_7576 JE.Lundberg.104_878301 JE.Lundberg.104_930818 JE.Lundberg.105_1482893 JE.Lundberg.105_1513287 JE.Lundberg.106_1029299 JE.Lundberg.106_1068105 JE.Lundberg.106_1115532 JE.Lundberg.106_1117534 JE.Lundberg.106_1117793 JE.Lundberg.106_1123934 JE.Lundberg.106_1124048 JE.Lundberg.106_1130132 JE.Lundberg.106_1133619 JE.Lundberg.106_1136083 JE.Lundberg.106_1153722 JE.Lundberg.106_1256268 JE.Lundberg.106_1270758 JE.Lundberg.106_1317062 JE.Lundberg.106_1340105 JE.Lundberg.106_140283 JE.Lundberg.106_17129 JE.Lundberg.106_18587 JE.Lundberg.106_203402 JE.Lundberg.106_228390 JE.Lundberg.106_270726 JE.Lundberg.106_287517 JE.Lundberg.106_289259 JE.Lundberg.106_29445 JE.Lundberg.106_297216 JE.Lundberg.106_306149 JE.Lundberg.106_31917 JE.Lundberg.106_331981 JE.Lundberg.106_342669 JE.Lundberg.106_345978 JE.Lundberg.106_349436 JE.Lundberg.106_355206 JE.Lundberg.106_486484 JE.Lundberg.106_498416 JE.Lundberg.106_533618 JE.Lundberg.106_537438 JE.Lundberg.106_548722 JE.Lundberg.106_565402 JE.Lundberg.106_565723 JE.Lundberg.106_566111 JE.Lundberg.106_594417 JE.Lundberg.106_622355 JE.Lundberg.106_626664 JE.Lundberg.106_683527 JE.Lundberg.106_709090 JE.Lundberg.106_73333 JE.Lundberg.106_761146 JE.Lundberg.106_761286 JE.Lundberg.106_790775 JE.Lundberg.106_805294 JE.Lundberg.106_84646 JE.Lundberg.106_89468 JE.Lundberg.106_921198 JE.Lundberg.106_930967 JE.Lundberg.106_957080 JE.Lundberg.107_1089770 JE.Lundberg.107_1100904 JE.Lundberg.107_1612170 JE.Lundberg.107_1695190 JE.Lundberg.107_1751253 JE.Lundberg.107_1773302 JE.Lundberg.107_1778674 JE.Lundberg.107_1872078 JE.Lundberg.107_1889791 JE.Lundberg.107_1904708 JE.Lundberg.107_1907588 JE.Lundberg.107_196074 JE.Lundberg.107_200463 JE.Lundberg.107_2307995 JE.Lundberg.107_231805 JE.Lundberg.107_2421325 JE.Lundberg.107_2488457 JE.Lundberg.107_2635292 JE.Lundberg.107_2651876 JE.Lundberg.107_321176 JE.Lundberg.107_321763 JE.Lundberg.107_375684 JE.Lundberg.107_392069 JE.Lundberg.107_51749 JE.Lundberg.107_655327 JE.Lundberg.107_706908 JE.Lundberg.107_748538 JE.Lundberg.107_790801 JE.Lundberg.107_827056 JE.Lundberg.107_934345 JE.Lundberg.107_960744 JE.Lundberg.108_1014136 JE.Lundberg.108_1035488 JE.Lundberg.108_1040586 JE.Lundberg.108_1040918 JE.Lundberg.108_1105349 JE.Lundberg.108_1153162 JE.Lundberg.108_1158120 JE.Lundberg.108_1199951 JE.Lundberg.108_1206137 JE.Lundberg.108_1230891 JE.Lundberg.108_1237754 JE.Lundberg.108_1330338 JE.Lundberg.108_1341129 JE.Lundberg.108_1342860 JE.Lundberg.108_1352990 JE.Lundberg.108_1383988 JE.Lundberg.108_1399495 JE.Lundberg.108_1420166 JE.Lundberg.108_1437615 JE.Lundberg.108_1437897 JE.Lundberg.108_1494095 JE.Lundberg.108_1514796 JE.Lundberg.108_1535278 JE.Lundberg.108_1595971 JE.Lundberg.108_1602443 JE.Lundberg.108_1605149 JE.Lundberg.108_1605383 JE.Lundberg.108_1645443 JE.Lundberg.108_1650131 JE.Lundberg.108_165477 JE.Lundberg.108_1684037 JE.Lundberg.108_1685420 JE.Lundberg.108_172508 JE.Lundberg.108_1812143 JE.Lundberg.108_1855552 JE.Lundberg.108_1864906 JE.Lundberg.108_1895466 JE.Lundberg.108_1937235 JE.Lundberg.108_2007255 JE.Lundberg.108_2036221 JE.Lundberg.108_211366 JE.Lundberg.108_2121527 JE.Lundberg.108_2129314 JE.Lundberg.108_2129451 JE.Lundberg.108_2145929 JE.Lundberg.108_2153474 JE.Lundberg.108_2165119 JE.Lundberg.108_220930 JE.Lundberg.108_2218144 JE.Lundberg.108_2220783 JE.Lundberg.108_2251497 JE.Lundberg.108_2285393 JE.Lundberg.108_2300195 JE.Lundberg.108_239796 JE.Lundberg.108_267108 JE.Lundberg.108_295164 JE.Lundberg.108_327539 JE.Lundberg.108_342746 JE.Lundberg.108_362972 JE.Lundberg.108_366578 JE.Lundberg.108_384481 JE.Lundberg.108_402755 JE.Lundberg.108_435542 JE.Lundberg.108_505767 JE.Lundberg.108_52642 JE.Lundberg.108_566570 JE.Lundberg.108_598099 JE.Lundberg.108_605729 JE.Lundberg.108_619971 JE.Lundberg.108_678525 JE.Lundberg.108_736334 JE.Lundberg.108_756143 JE.Lundberg.108_77217 JE.Lundberg.108_784768 JE.Lundberg.108_787236 JE.Lundberg.108_791319 JE.Lundberg.108_791424 JE.Lundberg.108_822897 JE.Lundberg.108_82648 JE.Lundberg.108_909855 JE.Lundberg.108_95482 JE.Lundberg.108_991037 JE.Lundberg.108_995151 JE.Lundberg.109_1064854 JE.Lundberg.109_1265447 JE.Lundberg.109_1288562 JE.Lundberg.109_1355667 JE.Lundberg.109_1355899 JE.Lundberg.109_1539576 JE.Lundberg.109_1539843 JE.Lundberg.109_1569078 JE.Lundberg.109_1677492 JE.Lundberg.109_1682956 JE.Lundberg.109_1732510 JE.Lundberg.109_1756893 JE.Lundberg.109_1767798 JE.Lundberg.109_188375 JE.Lundberg.109_1897390 JE.Lundberg.109_1905897 JE.Lundberg.109_1913133 JE.Lundberg.109_1934636 JE.Lundberg.109_230230 JE.Lundberg.109_304801 JE.Lundberg.109_305623 JE.Lundberg.109_307773 JE.Lundberg.109_373475 JE.Lundberg.109_595561 JE.Lundberg.109_600701 JE.Lundberg.109_679115 JE.Lundberg.109_689130 JE.Lundberg.109_808500 JE.Lundberg.109_918288 JE.Lundberg.109_935386 JE.Lundberg.110_1042863 JE.Lundberg.110_1050021 JE.Lundberg.110_1088642 JE.Lundberg.110_1132622 JE.Lundberg.110_1142554 JE.Lundberg.110_1351463 JE.Lundberg.110_1362601 JE.Lundberg.110_1470974 JE.Lundberg.110_235221 JE.Lundberg.110_291071 JE.Lundberg.110_325185 JE.Lundberg.110_335522 JE.Lundberg.110_438543 JE.Lundberg.110_481596 JE.Lundberg.110_539476 JE.Lundberg.110_539642 JE.Lundberg.110_68655 JE.Lundberg.110_790781 JE.Lundberg.110_860724 JE.Lundberg.110_934736 JE.Lundberg.110_984254 JE.Lundberg.111_1089316 JE.Lundberg.111_1133537 JE.Lundberg.111_1155537 JE.Lundberg.111_1194003 JE.Lundberg.111_119782 JE.Lundberg.111_1222378 JE.Lundberg.111_1335417 JE.Lundberg.111_1507631 JE.Lundberg.111_1550145 JE.Lundberg.111_1564351 JE.Lundberg.111_1648462 JE.Lundberg.111_243726 JE.Lundberg.111_296567 JE.Lundberg.111_316527 JE.Lundberg.111_317585 JE.Lundberg.111_318265 JE.Lundberg.111_395813 JE.Lundberg.111_470502 JE.Lundberg.111_611100 JE.Lundberg.111_954146 JE.Lundberg.111_992743 JE.Lundberg.112_107750 JE.Lundberg.112_1105678 JE.Lundberg.112_1137504 JE.Lundberg.112_1145100 JE.Lundberg.112_1163518 JE.Lundberg.112_1172372 JE.Lundberg.112_1210696 JE.Lundberg.112_1241940 JE.Lundberg.112_1248222 JE.Lundberg.112_1248623 JE.Lundberg.112_1306 JE.Lundberg.112_1313233 JE.Lundberg.112_1314222 JE.Lundberg.112_1317563 JE.Lundberg.112_133161 JE.Lundberg.112_1331830 JE.Lundberg.112_1344582 JE.Lundberg.112_13584 JE.Lundberg.112_1379638 JE.Lundberg.112_1406280 JE.Lundberg.112_141408 JE.Lundberg.112_1472360 JE.Lundberg.112_154418 JE.Lundberg.112_165463 JE.Lundberg.112_1892 JE.Lundberg.112_212836 JE.Lundberg.112_227216 JE.Lundberg.112_227458 JE.Lundberg.112_249014 JE.Lundberg.112_312228 JE.Lundberg.112_323553 JE.Lundberg.112_360698 JE.Lundberg.112_452277 JE.Lundberg.112_462135 JE.Lundberg.112_509672 JE.Lundberg.112_509681 JE.Lundberg.112_565974 JE.Lundberg.112_605735 JE.Lundberg.112_613161 JE.Lundberg.112_69519 JE.Lundberg.112_76136 JE.Lundberg.112_870879 JE.Lundberg.112_880045 JE.Lundberg.112_964316 JE.Lundberg.113_1003556 JE.Lundberg.113_1153961 JE.Lundberg.113_1164952 JE.Lundberg.113_1171579 JE.Lundberg.113_1174583 JE.Lundberg.113_121218 JE.Lundberg.113_1251134 JE.Lundberg.113_1290525 JE.Lundberg.113_1295406 JE.Lundberg.113_1301134 JE.Lundberg.113_1308281 JE.Lundberg.113_1335782 JE.Lundberg.113_1405440 JE.Lundberg.113_1411889 JE.Lundberg.113_1502047 JE.Lundberg.113_1502080 JE.Lundberg.113_1502644 JE.Lundberg.113_1512537 JE.Lundberg.113_1530826 JE.Lundberg.113_1532629 JE.Lundberg.113_1558711 JE.Lundberg.113_1689380 JE.Lundberg.113_1713771 JE.Lundberg.113_1792366 JE.Lundberg.113_189148 JE.Lundberg.113_234694 JE.Lundberg.113_263748 JE.Lundberg.113_389720 JE.Lundberg.113_437745 JE.Lundberg.113_45922 JE.Lundberg.113_469111 JE.Lundberg.113_515755 JE.Lundberg.113_531576 JE.Lundberg.113_533803 JE.Lundberg.113_642161 JE.Lundberg.113_676763 JE.Lundberg.113_720111 JE.Lundberg.113_732973 JE.Lundberg.113_797348 JE.Lundberg.113_820236 JE.Lundberg.113_950781 JE.Lundberg.114_109358 JE.Lundberg.114_1132185 JE.Lundberg.114_1174012 JE.Lundberg.114_1181637 JE.Lundberg.114_1190126 JE.Lundberg.114_1205039 JE.Lundberg.114_1236823 JE.Lundberg.114_1271441 JE.Lundberg.114_1343763 JE.Lundberg.114_1604199 JE.Lundberg.114_165721 JE.Lundberg.114_344725 JE.Lundberg.114_57284 JE.Lundberg.114_668932 JE.Lundberg.114_7259 JE.Lundberg.114_730393 JE.Lundberg.114_734824 JE.Lundberg.114_832053 JE.Lundberg.114_839816 JE.Lundberg.114_861072 JE.Lundberg.114_885708 JE.Lundberg.114_933365 JE.Lundberg.115_1122566 JE.Lundberg.115_1217191 JE.Lundberg.115_1221296 JE.Lundberg.115_1250292 JE.Lundberg.115_1330580 JE.Lundberg.115_1376651 JE.Lundberg.115_1474201 JE.Lundberg.115_1515706 JE.Lundberg.115_152805 JE.Lundberg.115_234141 JE.Lundberg.115_29914 JE.Lundberg.115_340148 JE.Lundberg.115_383519 JE.Lundberg.115_435976 JE.Lundberg.115_553269 JE.Lundberg.115_5649 JE.Lundberg.115_765380 JE.Lundberg.115_799545 JE.Lundberg.115_836351 JE.Lundberg.115_840258 JE.Lundberg.115_846692 JE.Lundberg.116_114920 JE.Lundberg.116_414263 JE.Lundberg.116_684334 JE.Lundberg.117_10187 JE.Lundberg.117_106795 JE.Lundberg.117_1190315 JE.Lundberg.117_1253177 JE.Lundberg.117_139900 JE.Lundberg.117_1424633 JE.Lundberg.117_1484356 JE.Lundberg.117_200963 JE.Lundberg.117_2136096 JE.Lundberg.117_404435 JE.Lundberg.117_455946 JE.Lundberg.117_581559 JE.Lundberg.117_587602 JE.Lundberg.117_834253 JE.Lundberg.117_890822 JE.Lundberg.118_1025431 JE.Lundberg.118_1214619 JE.Lundberg.118_1238530 JE.Lundberg.118_1238540 JE.Lundberg.118_1276766 JE.Lundberg.118_1314236 JE.Lundberg.118_1338260 JE.Lundberg.118_1466325 JE.Lundberg.118_173489 JE.Lundberg.118_210733 JE.Lundberg.118_238368 JE.Lundberg.118_243492 JE.Lundberg.118_268751 JE.Lundberg.118_291941 JE.Lundberg.118_321271 JE.Lundberg.118_36701 JE.Lundberg.118_384037 JE.Lundberg.118_424709 JE.Lundberg.118_466059 JE.Lundberg.118_483731 JE.Lundberg.118_541365 JE.Lundberg.118_59271 JE.Lundberg.118_597444 JE.Lundberg.118_628948 JE.Lundberg.118_641416 JE.Lundberg.118_652212 JE.Lundberg.118_652246 JE.Lundberg.118_674849 JE.Lundberg.118_702013 JE.Lundberg.118_711731 JE.Lundberg.118_778821 JE.Lundberg.118_827569 JE.Lundberg.118_880903 JE.Lundberg.118_927468 JE.Lundberg.119_106362 JE.Lundberg.119_1090808 JE.Lundberg.119_1208955 JE.Lundberg.119_1219092 JE.Lundberg.119_1467251 JE.Lundberg.119_1525258 JE.Lundberg.119_166568 JE.Lundberg.119_1689172 JE.Lundberg.119_1772678 JE.Lundberg.119_1782906 JE.Lundberg.119_1812640 JE.Lundberg.119_1847084 JE.Lundberg.119_1852837 JE.Lundberg.119_1881323 JE.Lundberg.119_459232 JE.Lundberg.119_564281 JE.Lundberg.11_1290590 JE.Lundberg.11_637698 JE.Lundberg.11_644634 JE.Lundberg.11_790714 JE.Lundberg.120_1170731 JE.Lundberg.120_1248364 JE.Lundberg.120_1365664 JE.Lundberg.120_138046 JE.Lundberg.120_1584832 JE.Lundberg.120_1823625 JE.Lundberg.120_1954656 JE.Lundberg.120_1985636 JE.Lundberg.120_2097312 JE.Lundberg.120_2229538 JE.Lundberg.120_242597 JE.Lundberg.120_279673 JE.Lundberg.120_777568 JE.Lundberg.120_976632 JE.Lundberg.121_1032049 JE.Lundberg.121_104781 JE.Lundberg.121_1075518 JE.Lundberg.121_110274 JE.Lundberg.121_1126217 JE.Lundberg.121_118486 JE.Lundberg.121_1188030 JE.Lundberg.121_1222568 JE.Lundberg.121_1230923 JE.Lundberg.121_1268436 JE.Lundberg.121_1342419 JE.Lundberg.121_1356812 JE.Lundberg.121_1453223 JE.Lundberg.121_254810 JE.Lundberg.121_284435 JE.Lundberg.121_401746 JE.Lundberg.121_401923 JE.Lundberg.121_476375 JE.Lundberg.121_560926 JE.Lundberg.121_563350 JE.Lundberg.121_63614 JE.Lundberg.121_661264 JE.Lundberg.121_678487 JE.Lundberg.121_711467 JE.Lundberg.121_82942 JE.Lundberg.121_837743 JE.Lundberg.122_1070293 JE.Lundberg.122_1140675 JE.Lundberg.122_1161004 JE.Lundberg.122_1211927 JE.Lundberg.122_1220774 JE.Lundberg.122_1406854 JE.Lundberg.122_1502856 JE.Lundberg.122_1578125 JE.Lundberg.122_234802 JE.Lundberg.122_358432 JE.Lundberg.122_46913 JE.Lundberg.122_542648 JE.Lundberg.122_574286 JE.Lundberg.122_585618 JE.Lundberg.122_587380 JE.Lundberg.122_664958 JE.Lundberg.122_702353 JE.Lundberg.122_715187 JE.Lundberg.122_871721 JE.Lundberg.122_871850 JE.Lundberg.123_1006214 JE.Lundberg.123_1022441 JE.Lundberg.123_1061396 JE.Lundberg.123_1139551 JE.Lundberg.123_1146930 JE.Lundberg.123_130699 JE.Lundberg.123_1346306 JE.Lundberg.123_1470402 JE.Lundberg.123_1553186 JE.Lundberg.123_155712 JE.Lundberg.123_16390 JE.Lundberg.123_1718079 JE.Lundberg.123_1752888 JE.Lundberg.123_1780419 JE.Lundberg.123_1871993 JE.Lundberg.123_1941671 JE.Lundberg.123_1955999 JE.Lundberg.123_1980808 JE.Lundberg.123_1986255 JE.Lundberg.123_244579 JE.Lundberg.123_344822 JE.Lundberg.123_374827 JE.Lundberg.123_41271 JE.Lundberg.123_429437 JE.Lundberg.123_448031 JE.Lundberg.123_516411 JE.Lundberg.123_536350 JE.Lundberg.123_628022 JE.Lundberg.123_649444 JE.Lundberg.123_699800 JE.Lundberg.123_724521 JE.Lundberg.123_926908 JE.Lundberg.123_942897 JE.Lundberg.123_991002 JE.Lundberg.123_993860 JE.Lundberg.124_1056828 JE.Lundberg.124_1083684 JE.Lundberg.124_159684 JE.Lundberg.124_172806 JE.Lundberg.124_250014 JE.Lundberg.124_286160 JE.Lundberg.124_290344 JE.Lundberg.124_290435 JE.Lundberg.124_290446 JE.Lundberg.124_325179 JE.Lundberg.124_357412 JE.Lundberg.124_40549 JE.Lundberg.124_408938 JE.Lundberg.124_426650 JE.Lundberg.124_453199 JE.Lundberg.124_460391 JE.Lundberg.124_513388 JE.Lundberg.124_589014 JE.Lundberg.124_595008 JE.Lundberg.124_600353 JE.Lundberg.124_632891 JE.Lundberg.124_672452 JE.Lundberg.124_673725 JE.Lundberg.124_673746 JE.Lundberg.124_70391 JE.Lundberg.124_713001 JE.Lundberg.124_715579 JE.Lundberg.124_829578 JE.Lundberg.124_83567 JE.Lundberg.124_861186 JE.Lundberg.124_873901 JE.Lundberg.124_894981 JE.Lundberg.125_1139568 JE.Lundberg.125_1281820 JE.Lundberg.125_1292765 JE.Lundberg.125_1308496 JE.Lundberg.125_214944 JE.Lundberg.125_281635 JE.Lundberg.125_381569 JE.Lundberg.125_381617 JE.Lundberg.125_468415 JE.Lundberg.125_481302 JE.Lundberg.125_51500 JE.Lundberg.125_629324 JE.Lundberg.125_681130 JE.Lundberg.125_682628 JE.Lundberg.125_735961 JE.Lundberg.126_1002708 JE.Lundberg.126_1007255 JE.Lundberg.126_1093664 JE.Lundberg.126_1098422 JE.Lundberg.126_1161362 JE.Lundberg.126_1189126 JE.Lundberg.126_121830 JE.Lundberg.126_122045 JE.Lundberg.126_1455171 JE.Lundberg.126_1556931 JE.Lundberg.126_1584315 JE.Lundberg.126_160326 JE.Lundberg.126_164111 JE.Lundberg.126_1695198 JE.Lundberg.126_178761 JE.Lundberg.126_222551 JE.Lundberg.126_260738 JE.Lundberg.126_30895 JE.Lundberg.126_333984 JE.Lundberg.126_551542 JE.Lundberg.126_761967 JE.Lundberg.126_780158 JE.Lundberg.126_93331 JE.Lundberg.126_93559 JE.Lundberg.127_1127220 JE.Lundberg.127_1299340 JE.Lundberg.127_167374 JE.Lundberg.127_205966 JE.Lundberg.127_277722 JE.Lundberg.127_283967 JE.Lundberg.127_32278 JE.Lundberg.127_502183 JE.Lundberg.128_11267 JE.Lundberg.128_129597 JE.Lundberg.128_135141 JE.Lundberg.128_137129 JE.Lundberg.128_33906 JE.Lundberg.128_347778 JE.Lundberg.128_510010 JE.Lundberg.128_561141 JE.Lundberg.128_615048 JE.Lundberg.128_640902 JE.Lundberg.128_707668 JE.Lundberg.128_728388 JE.Lundberg.128_870820 JE.Lundberg.128_90300 JE.Lundberg.129_108379 JE.Lundberg.129_1127381 JE.Lundberg.129_1237371 JE.Lundberg.129_1342776 JE.Lundberg.129_1414125 JE.Lundberg.129_1431106 JE.Lundberg.129_1618344 JE.Lundberg.129_186476 JE.Lundberg.129_204510 JE.Lundberg.129_212031 JE.Lundberg.129_241297 JE.Lundberg.129_254935 JE.Lundberg.129_29399 JE.Lundberg.129_358608 JE.Lundberg.129_499724 JE.Lundberg.129_599229 JE.Lundberg.129_603390 JE.Lundberg.129_603407 JE.Lundberg.129_775554 JE.Lundberg.129_779101 JE.Lundberg.12_1040512 JE.Lundberg.12_1764694 JE.Lundberg.12_892295 JE.Lundberg.130_1043101 JE.Lundberg.130_1132626 JE.Lundberg.130_12610 JE.Lundberg.130_168221 JE.Lundberg.130_179139 JE.Lundberg.130_300753 JE.Lundberg.130_300783 JE.Lundberg.130_439515 JE.Lundberg.130_521706 JE.Lundberg.130_549860 JE.Lundberg.130_576056 JE.Lundberg.130_606113 JE.Lundberg.130_650745 JE.Lundberg.130_702946 JE.Lundberg.130_712781 JE.Lundberg.130_747066 JE.Lundberg.130_78667 JE.Lundberg.131_111602 JE.Lundberg.131_1126564 JE.Lundberg.131_1157 JE.Lundberg.131_1165716 JE.Lundberg.131_1176194 JE.Lundberg.131_1253315 JE.Lundberg.131_1352490 JE.Lundberg.131_169732 JE.Lundberg.131_278397 JE.Lundberg.131_311922 JE.Lundberg.131_315376 JE.Lundberg.131_346926 JE.Lundberg.131_429947 JE.Lundberg.131_44949 JE.Lundberg.131_466977 JE.Lundberg.131_568527 JE.Lundberg.131_608472 JE.Lundberg.131_774283 JE.Lundberg.131_779720 JE.Lundberg.131_899806 JE.Lundberg.131_905031 JE.Lundberg.131_98226 JE.Lundberg.132_1179580 JE.Lundberg.132_137941 JE.Lundberg.132_1409480 JE.Lundberg.132_1416151 JE.Lundberg.132_1501025 JE.Lundberg.132_1559528 JE.Lundberg.132_206561 JE.Lundberg.132_254823 JE.Lundberg.132_275275 JE.Lundberg.132_296889 JE.Lundberg.132_297638 JE.Lundberg.132_423852 JE.Lundberg.132_703235 JE.Lundberg.132_729342 JE.Lundberg.132_735534 JE.Lundberg.132_920812 JE.Lundberg.133_1013589 JE.Lundberg.133_1013613 JE.Lundberg.133_1091129 JE.Lundberg.133_1091180 JE.Lundberg.133_109566 JE.Lundberg.133_1105850 JE.Lundberg.133_1137941 JE.Lundberg.133_1157069 JE.Lundberg.133_129700 JE.Lundberg.133_186630 JE.Lundberg.133_203413 JE.Lundberg.133_203518 JE.Lundberg.133_203705 JE.Lundberg.133_246316 JE.Lundberg.133_246389 JE.Lundberg.133_331883 JE.Lundberg.133_338341 JE.Lundberg.133_397603 JE.Lundberg.133_465325 JE.Lundberg.133_488143 JE.Lundberg.133_500781 JE.Lundberg.133_515240 JE.Lundberg.133_597228 JE.Lundberg.133_597252 JE.Lundberg.133_629297 JE.Lundberg.133_660028 JE.Lundberg.133_698042 JE.Lundberg.133_73721 JE.Lundberg.133_773723 JE.Lundberg.133_863346 JE.Lundberg.133_869459 JE.Lundberg.133_881955 JE.Lundberg.133_909930 JE.Lundberg.133_976035 JE.Lundberg.134_1057334 JE.Lundberg.134_1066724 JE.Lundberg.134_126661 JE.Lundberg.134_346912 JE.Lundberg.134_395086 JE.Lundberg.134_454228 JE.Lundberg.134_477079 JE.Lundberg.134_746153 JE.Lundberg.134_887246 JE.Lundberg.134_920086 JE.Lundberg.134_939372 JE.Lundberg.135_1172382 JE.Lundberg.135_191247 JE.Lundberg.135_215253 JE.Lundberg.135_215467 JE.Lundberg.135_250949 JE.Lundberg.135_362505 JE.Lundberg.135_402906 JE.Lundberg.135_476252 JE.Lundberg.135_54919 JE.Lundberg.135_743033 JE.Lundberg.135_860897 JE.Lundberg.135_910648 JE.Lundberg.135_911263 JE.Lundberg.135_922120 JE.Lundberg.135_944615 JE.Lundberg.136_1006898 JE.Lundberg.136_1012371 JE.Lundberg.136_133445 JE.Lundberg.136_18908 JE.Lundberg.136_23851 JE.Lundberg.136_261796 JE.Lundberg.136_287675 JE.Lundberg.136_317590 JE.Lundberg.136_335993 JE.Lundberg.136_350170 JE.Lundberg.136_402961 JE.Lundberg.136_460841 JE.Lundberg.136_577683 JE.Lundberg.136_596165 JE.Lundberg.136_596649 JE.Lundberg.136_61092 JE.Lundberg.136_636479 JE.Lundberg.136_654550 JE.Lundberg.136_86289 JE.Lundberg.136_897296 JE.Lundberg.136_914910 JE.Lundberg.136_952710 JE.Lundberg.137_1035780 JE.Lundberg.137_1134121 JE.Lundberg.137_1349507 JE.Lundberg.137_1411962 JE.Lundberg.137_1497550 JE.Lundberg.137_1522313 JE.Lundberg.137_30046 JE.Lundberg.137_407767 JE.Lundberg.137_813642 JE.Lundberg.137_83062 JE.Lundberg.137_837805 JE.Lundberg.137_88091 JE.Lundberg.138_11592 JE.Lundberg.138_1235924 JE.Lundberg.138_1484264 JE.Lundberg.138_1740377 JE.Lundberg.138_20766 JE.Lundberg.138_224623 JE.Lundberg.138_287372 JE.Lundberg.138_504332 JE.Lundberg.138_553079 JE.Lundberg.138_650577 JE.Lundberg.138_657717 JE.Lundberg.138_714234 JE.Lundberg.139_1000130 JE.Lundberg.139_1037292 JE.Lundberg.139_1157614 JE.Lundberg.139_1158799 JE.Lundberg.139_1162402 JE.Lundberg.139_1169410 JE.Lundberg.139_1177099 JE.Lundberg.139_1217771 JE.Lundberg.139_1231091 JE.Lundberg.139_1255411 JE.Lundberg.139_1266770 JE.Lundberg.139_128242 JE.Lundberg.139_1283429 JE.Lundberg.139_148833 JE.Lundberg.139_153185 JE.Lundberg.139_18191 JE.Lundberg.139_199262 JE.Lundberg.139_23742 JE.Lundberg.139_252114 JE.Lundberg.139_255551 JE.Lundberg.139_266161 JE.Lundberg.139_270767 JE.Lundberg.139_321675 JE.Lundberg.139_410454 JE.Lundberg.139_413040 JE.Lundberg.139_428945 JE.Lundberg.139_45646 JE.Lundberg.139_457333 JE.Lundberg.139_50604 JE.Lundberg.139_518925 JE.Lundberg.139_527028 JE.Lundberg.139_529029 JE.Lundberg.139_551632 JE.Lundberg.139_63238 JE.Lundberg.139_637549 JE.Lundberg.139_650378 JE.Lundberg.139_664514 JE.Lundberg.139_688960 JE.Lundberg.139_727845 JE.Lundberg.139_729537 JE.Lundberg.139_735479 JE.Lundberg.139_767504 JE.Lundberg.139_77812 JE.Lundberg.139_787942 JE.Lundberg.139_825991 JE.Lundberg.139_828022 JE.Lundberg.139_848487 JE.Lundberg.139_885542 JE.Lundberg.139_888685 JE.Lundberg.139_891534 JE.Lundberg.139_913259 JE.Lundberg.139_999888 JE.Lundberg.13_2332673 JE.Lundberg.140_1140704 JE.Lundberg.140_1179379 JE.Lundberg.140_118800 JE.Lundberg.140_1253079 JE.Lundberg.140_1259328 JE.Lundberg.140_1259529 JE.Lundberg.140_1292889 JE.Lundberg.140_1403066 JE.Lundberg.140_1428130 JE.Lundberg.140_1469986 JE.Lundberg.140_1486900 JE.Lundberg.140_1499355 JE.Lundberg.140_1557275 JE.Lundberg.140_1576022 JE.Lundberg.140_1622115 JE.Lundberg.140_1624169 JE.Lundberg.140_1680895 JE.Lundberg.140_1681857 JE.Lundberg.140_172209 JE.Lundberg.140_177374 JE.Lundberg.140_194485 JE.Lundberg.140_219894 JE.Lundberg.140_326660 JE.Lundberg.140_345792 JE.Lundberg.140_438113 JE.Lundberg.140_443696 JE.Lundberg.140_588660 JE.Lundberg.140_662191 JE.Lundberg.140_741198 JE.Lundberg.140_777016 JE.Lundberg.140_898673 JE.Lundberg.140_907642 JE.Lundberg.141_1045691 JE.Lundberg.141_1047515 JE.Lundberg.141_1052530 JE.Lundberg.141_1057597 JE.Lundberg.141_129623 JE.Lundberg.141_163753 JE.Lundberg.141_197660 JE.Lundberg.141_223184 JE.Lundberg.141_23035 JE.Lundberg.141_251635 JE.Lundberg.141_271738 JE.Lundberg.141_288699 JE.Lundberg.141_289040 JE.Lundberg.141_336338 JE.Lundberg.141_35022 JE.Lundberg.141_35722 JE.Lundberg.141_375152 JE.Lundberg.141_378972 JE.Lundberg.141_384132 JE.Lundberg.141_397803 JE.Lundberg.141_400367 JE.Lundberg.141_431418 JE.Lundberg.141_474534 JE.Lundberg.141_498146 JE.Lundberg.141_500871 JE.Lundberg.141_505754 JE.Lundberg.141_511201 JE.Lundberg.141_520193 JE.Lundberg.141_528128 JE.Lundberg.141_535259 JE.Lundberg.141_567947 JE.Lundberg.141_595093 JE.Lundberg.141_63181 JE.Lundberg.141_639577 JE.Lundberg.141_663193 JE.Lundberg.141_666657 JE.Lundberg.141_68062 JE.Lundberg.141_703374 JE.Lundberg.141_750807 JE.Lundberg.141_760293 JE.Lundberg.141_779279 JE.Lundberg.141_810350 JE.Lundberg.141_815053 JE.Lundberg.141_825762 JE.Lundberg.141_840042 JE.Lundberg.141_844491 JE.Lundberg.141_845463 JE.Lundberg.141_855065 JE.Lundberg.141_966574 JE.Lundberg.141_977549 JE.Lundberg.142_1010992 JE.Lundberg.142_11070 JE.Lundberg.142_163118 JE.Lundberg.142_179919 JE.Lundberg.142_192767 JE.Lundberg.142_259901 JE.Lundberg.142_265437 JE.Lundberg.142_26784 JE.Lundberg.142_273201 JE.Lundberg.142_31216 JE.Lundberg.142_31416 JE.Lundberg.142_337752 JE.Lundberg.142_341139 JE.Lundberg.142_35103 JE.Lundberg.142_357805 JE.Lundberg.142_368108 JE.Lundberg.142_373293 JE.Lundberg.142_378967 JE.Lundberg.142_388678 JE.Lundberg.142_514199 JE.Lundberg.142_5588 JE.Lundberg.142_574537 JE.Lundberg.142_608321 JE.Lundberg.142_629244 JE.Lundberg.142_63027 JE.Lundberg.142_639986 JE.Lundberg.142_699307 JE.Lundberg.142_83064 JE.Lundberg.142_859930 JE.Lundberg.142_905655 JE.Lundberg.142_924418 JE.Lundberg.142_930233 JE.Lundberg.142_934185 JE.Lundberg.142_971145 JE.Lundberg.142_988830 JE.Lundberg.143_1083328 JE.Lundberg.143_1106119 JE.Lundberg.143_1191129 JE.Lundberg.143_119585 JE.Lundberg.143_123841 JE.Lundberg.143_1288191 JE.Lundberg.143_1348604 JE.Lundberg.143_1409719 JE.Lundberg.143_1429070 JE.Lundberg.143_1483651 JE.Lundberg.143_1804558 JE.Lundberg.143_198327 JE.Lundberg.143_198443 JE.Lundberg.143_271429 JE.Lundberg.143_27959 JE.Lundberg.143_27973 JE.Lundberg.143_289879 JE.Lundberg.143_300515 JE.Lundberg.143_343412 JE.Lundberg.143_668074 JE.Lundberg.143_868223 JE.Lundberg.143_87940 JE.Lundberg.143_96328 JE.Lundberg.144_1051766 JE.Lundberg.144_1075352 JE.Lundberg.144_1093441 JE.Lundberg.144_1117899 JE.Lundberg.144_1150693 JE.Lundberg.144_1364733 JE.Lundberg.144_147813 JE.Lundberg.144_1482658 JE.Lundberg.144_1483688 JE.Lundberg.144_1486774 JE.Lundberg.144_150660 JE.Lundberg.144_167074 JE.Lundberg.144_167216 JE.Lundberg.144_197234 JE.Lundberg.144_202399 JE.Lundberg.144_202422 JE.Lundberg.144_213013 JE.Lundberg.144_229363 JE.Lundberg.144_32567 JE.Lundberg.144_345568 JE.Lundberg.144_417461 JE.Lundberg.144_514987 JE.Lundberg.144_549783 JE.Lundberg.144_555908 JE.Lundberg.144_589277 JE.Lundberg.144_620256 JE.Lundberg.144_636279 JE.Lundberg.144_644038 JE.Lundberg.144_734790 JE.Lundberg.144_769891 JE.Lundberg.144_840094 JE.Lundberg.144_8418 JE.Lundberg.144_871517 JE.Lundberg.145_1140331 JE.Lundberg.145_1192512 JE.Lundberg.145_1354193 JE.Lundberg.145_1446480 JE.Lundberg.145_1480723 JE.Lundberg.145_1511372 JE.Lundberg.145_1608219 JE.Lundberg.145_163961 JE.Lundberg.145_375212 JE.Lundberg.145_42944 JE.Lundberg.145_445217 JE.Lundberg.145_70079 JE.Lundberg.145_778047 JE.Lundberg.145_954548 JE.Lundberg.146_1474389 JE.Lundberg.146_305719 JE.Lundberg.146_347654 JE.Lundberg.146_443167 JE.Lundberg.146_452031 JE.Lundberg.146_669121 JE.Lundberg.146_744720 JE.Lundberg.146_790729 JE.Lundberg.146_82506 JE.Lundberg.147_1092745 JE.Lundberg.147_1100638 JE.Lundberg.147_1164981 JE.Lundberg.147_1190738 JE.Lundberg.147_1334862 JE.Lundberg.147_1350764 JE.Lundberg.147_183344 JE.Lundberg.147_241005 JE.Lundberg.147_440890 JE.Lundberg.147_647939 JE.Lundberg.147_659494 JE.Lundberg.147_723489 JE.Lundberg.147_735728 JE.Lundberg.147_917520 JE.Lundberg.148_1045534 JE.Lundberg.148_430156 JE.Lundberg.148_622951 JE.Lundberg.148_645426 JE.Lundberg.148_708874 JE.Lundberg.148_760221 JE.Lundberg.149_1067709 JE.Lundberg.149_1121305 JE.Lundberg.149_186331 JE.Lundberg.149_269735 JE.Lundberg.149_708379 JE.Lundberg.149_755356 JE.Lundberg.149_755638 JE.Lundberg.150_1038780 JE.Lundberg.150_1046503 JE.Lundberg.150_104887 JE.Lundberg.150_1086551 JE.Lundberg.150_1102284 JE.Lundberg.150_1102607 JE.Lundberg.150_1239933 JE.Lundberg.150_1263875 JE.Lundberg.150_1285924 JE.Lundberg.150_1297136 JE.Lundberg.150_1350054 JE.Lundberg.150_1351470 JE.Lundberg.150_1354358 JE.Lundberg.150_1363436 JE.Lundberg.150_1391309 JE.Lundberg.150_1407144 JE.Lundberg.150_1418099 JE.Lundberg.150_1422290 JE.Lundberg.150_1461133 JE.Lundberg.150_14787 JE.Lundberg.150_1505429 JE.Lundberg.150_1516350 JE.Lundberg.150_1566104 JE.Lundberg.150_1639619 JE.Lundberg.150_1663877 JE.Lundberg.150_1691349 JE.Lundberg.150_1722138 JE.Lundberg.150_1731778 JE.Lundberg.150_1748576 JE.Lundberg.150_1750064 JE.Lundberg.150_204831 JE.Lundberg.150_218223 JE.Lundberg.150_272483 JE.Lundberg.150_273034 JE.Lundberg.150_278029 JE.Lundberg.150_299014 JE.Lundberg.150_320372 JE.Lundberg.150_320684 JE.Lundberg.150_322994 JE.Lundberg.150_379763 JE.Lundberg.150_412784 JE.Lundberg.150_432228 JE.Lundberg.150_449302 JE.Lundberg.150_478149 JE.Lundberg.150_496064 JE.Lundberg.150_528999 JE.Lundberg.150_601119 JE.Lundberg.150_61593 JE.Lundberg.150_626852 JE.Lundberg.150_638999 JE.Lundberg.150_665869 JE.Lundberg.150_695135 JE.Lundberg.150_699121 JE.Lundberg.150_802123 JE.Lundberg.150_837599 JE.Lundberg.150_852163 JE.Lundberg.150_853256 JE.Lundberg.150_87246 JE.Lundberg.150_876399 JE.Lundberg.150_894411 JE.Lundberg.150_918411 JE.Lundberg.150_933183 JE.Lundberg.151_1021934 JE.Lundberg.151_1038429 JE.Lundberg.151_1078193 JE.Lundberg.151_1110709 JE.Lundberg.151_1158856 JE.Lundberg.151_1189736 JE.Lundberg.151_1197677 JE.Lundberg.151_1225342 JE.Lundberg.151_125393 JE.Lundberg.151_1259233 JE.Lundberg.151_1276261 JE.Lundberg.151_1290356 JE.Lundberg.151_1348129 JE.Lundberg.151_1370381 JE.Lundberg.151_1397202 JE.Lundberg.151_1397982 JE.Lundberg.151_1460008 JE.Lundberg.151_1478603 JE.Lundberg.151_1571362 JE.Lundberg.151_1610053 JE.Lundberg.151_1610206 JE.Lundberg.151_1610847 JE.Lundberg.151_1625989 JE.Lundberg.151_1646267 JE.Lundberg.151_1647864 JE.Lundberg.151_1677815 JE.Lundberg.151_16854 JE.Lundberg.151_1694732 JE.Lundberg.151_1733542 JE.Lundberg.151_1735581 JE.Lundberg.151_1740098 JE.Lundberg.151_1751150 JE.Lundberg.151_1753259 JE.Lundberg.151_209488 JE.Lundberg.151_212992 JE.Lundberg.151_232279 JE.Lundberg.151_249230 JE.Lundberg.151_287192 JE.Lundberg.151_287462 JE.Lundberg.151_308435 JE.Lundberg.151_336651 JE.Lundberg.151_337401 JE.Lundberg.151_338783 JE.Lundberg.151_343754 JE.Lundberg.151_361801 JE.Lundberg.151_375137 JE.Lundberg.151_447083 JE.Lundberg.151_4787 JE.Lundberg.151_542846 JE.Lundberg.151_577799 JE.Lundberg.151_623470 JE.Lundberg.151_642897 JE.Lundberg.151_657278 JE.Lundberg.151_689161 JE.Lundberg.151_700759 JE.Lundberg.151_701706 JE.Lundberg.151_705939 JE.Lundberg.151_734448 JE.Lundberg.151_779404 JE.Lundberg.151_781894 JE.Lundberg.151_788833 JE.Lundberg.151_852606 JE.Lundberg.151_860168 JE.Lundberg.151_883013 JE.Lundberg.151_91436 JE.Lundberg.151_91615 JE.Lundberg.151_920194 JE.Lundberg.151_976885 JE.Lundberg.152_1010820 JE.Lundberg.152_1032335 JE.Lundberg.152_1036534 JE.Lundberg.152_1037836 JE.Lundberg.152_1039855 JE.Lundberg.152_1078664 JE.Lundberg.152_1084242 JE.Lundberg.152_1088475 JE.Lundberg.152_1088607 JE.Lundberg.152_1097864 JE.Lundberg.152_1110199 JE.Lundberg.152_111846 JE.Lundberg.152_1195719 JE.Lundberg.152_1279202 JE.Lundberg.152_1290485 JE.Lundberg.152_1302803 JE.Lundberg.152_1319101 JE.Lundberg.152_1367965 JE.Lundberg.152_1385595 JE.Lundberg.152_1385771 JE.Lundberg.152_1396193 JE.Lundberg.152_146920 JE.Lundberg.152_147203 JE.Lundberg.152_1490170 JE.Lundberg.152_1496930 JE.Lundberg.152_1497103 JE.Lundberg.152_1529348 JE.Lundberg.152_1532475 JE.Lundberg.152_1541249 JE.Lundberg.152_1567403 JE.Lundberg.152_1580969 JE.Lundberg.152_1582659 JE.Lundberg.152_1613531 JE.Lundberg.152_1631894 JE.Lundberg.152_1665565 JE.Lundberg.152_1685917 JE.Lundberg.152_1737080 JE.Lundberg.152_1741702 JE.Lundberg.152_1762207 JE.Lundberg.152_176477 JE.Lundberg.152_1801208 JE.Lundberg.152_1806275 JE.Lundberg.152_1806949 JE.Lundberg.152_1884779 JE.Lundberg.152_1918088 JE.Lundberg.152_1921863 JE.Lundberg.152_222983 JE.Lundberg.152_225093 JE.Lundberg.152_246076 JE.Lundberg.152_250445 JE.Lundberg.152_335132 JE.Lundberg.152_339738 JE.Lundberg.152_34541 JE.Lundberg.152_359555 JE.Lundberg.152_388062 JE.Lundberg.152_418719 JE.Lundberg.152_422226 JE.Lundberg.152_434094 JE.Lundberg.152_455909 JE.Lundberg.152_461340 JE.Lundberg.152_463812 JE.Lundberg.152_474094 JE.Lundberg.152_519956 JE.Lundberg.152_536518 JE.Lundberg.152_566094 JE.Lundberg.152_596551 JE.Lundberg.152_603585 JE.Lundberg.152_649953 JE.Lundberg.152_675658 JE.Lundberg.152_676353 JE.Lundberg.152_702381 JE.Lundberg.152_707679 JE.Lundberg.152_743222 JE.Lundberg.152_749544 JE.Lundberg.152_754853 JE.Lundberg.152_7818 JE.Lundberg.152_812872 JE.Lundberg.152_860633 JE.Lundberg.152_864355 JE.Lundberg.152_882044 JE.Lundberg.152_887444 JE.Lundberg.152_916572 JE.Lundberg.152_928030 JE.Lundberg.152_941817 JE.Lundberg.152_942080 JE.Lundberg.152_946248 JE.Lundberg.152_950283 JE.Lundberg.152_953634 JE.Lundberg.152_957403 JE.Lundberg.152_966348 JE.Lundberg.152_99205 JE.Lundberg.153_1050898 JE.Lundberg.153_1063616 JE.Lundberg.153_1086631 JE.Lundberg.153_1090117 JE.Lundberg.153_1121 JE.Lundberg.153_1136647 JE.Lundberg.153_1252995 JE.Lundberg.153_1300757 JE.Lundberg.153_1332550 JE.Lundberg.153_1411655 JE.Lundberg.153_1442794 JE.Lundberg.153_1468907 JE.Lundberg.153_1469474 JE.Lundberg.153_1470469 JE.Lundberg.153_1494947 JE.Lundberg.153_1504947 JE.Lundberg.153_1511512 JE.Lundberg.153_15818 JE.Lundberg.153_1626194 JE.Lundberg.153_1633535 JE.Lundberg.153_1656042 JE.Lundberg.153_1672842 JE.Lundberg.153_1694393 JE.Lundberg.153_1710130 JE.Lundberg.153_1748096 JE.Lundberg.153_1822123 JE.Lundberg.153_1823575 JE.Lundberg.153_1860432 JE.Lundberg.153_193441 JE.Lundberg.153_1943928 JE.Lundberg.153_19974 JE.Lundberg.153_222818 JE.Lundberg.153_268229 JE.Lundberg.153_291966 JE.Lundberg.153_318584 JE.Lundberg.153_320037 JE.Lundberg.153_334888 JE.Lundberg.153_355118 JE.Lundberg.153_408887 JE.Lundberg.153_434507 JE.Lundberg.153_455027 JE.Lundberg.153_455284 JE.Lundberg.153_520544 JE.Lundberg.153_521597 JE.Lundberg.153_631446 JE.Lundberg.153_637094 JE.Lundberg.153_676661 JE.Lundberg.153_713791 JE.Lundberg.153_718027 JE.Lundberg.153_755923 JE.Lundberg.153_885917 JE.Lundberg.153_926659 JE.Lundberg.153_955354 JE.Lundberg.154_1021575 JE.Lundberg.154_1031882 JE.Lundberg.154_1052637 JE.Lundberg.154_1153022 JE.Lundberg.154_1155951 JE.Lundberg.154_1201071 JE.Lundberg.154_1250039 JE.Lundberg.154_1291254 JE.Lundberg.154_1334373 JE.Lundberg.154_1338199 JE.Lundberg.154_1350812 JE.Lundberg.154_1352877 JE.Lundberg.154_1353014 JE.Lundberg.154_146518 JE.Lundberg.154_223519 JE.Lundberg.154_242236 JE.Lundberg.154_307553 JE.Lundberg.154_348526 JE.Lundberg.154_348654 JE.Lundberg.154_353315 JE.Lundberg.154_372127 JE.Lundberg.154_374896 JE.Lundberg.154_388786 JE.Lundberg.154_393319 JE.Lundberg.154_402457 JE.Lundberg.154_427409 JE.Lundberg.154_434181 JE.Lundberg.154_449239 JE.Lundberg.154_506278 JE.Lundberg.154_543228 JE.Lundberg.154_54859 JE.Lundberg.154_550247 JE.Lundberg.154_582058 JE.Lundberg.154_636020 JE.Lundberg.154_647273 JE.Lundberg.154_667223 JE.Lundberg.154_69466 JE.Lundberg.154_71109 JE.Lundberg.154_71402 JE.Lundberg.154_716982 JE.Lundberg.154_729139 JE.Lundberg.154_80753 JE.Lundberg.154_875763 JE.Lundberg.154_89550 JE.Lundberg.154_910141 JE.Lundberg.154_965051 JE.Lundberg.154_969220 JE.Lundberg.154_986090 JE.Lundberg.155_1044275 JE.Lundberg.155_1049513 JE.Lundberg.155_1070061 JE.Lundberg.155_10748 JE.Lundberg.155_1092867 JE.Lundberg.155_1137452 JE.Lundberg.155_115780 JE.Lundberg.155_1223175 JE.Lundberg.155_1271122 JE.Lundberg.155_1298094 JE.Lundberg.155_1339004 JE.Lundberg.155_1356745 JE.Lundberg.155_1398149 JE.Lundberg.155_1523645 JE.Lundberg.155_154285 JE.Lundberg.155_1735595 JE.Lundberg.155_1792159 JE.Lundberg.155_1843122 JE.Lundberg.155_1867871 JE.Lundberg.155_1922593 JE.Lundberg.155_1961485 JE.Lundberg.155_2022672 JE.Lundberg.155_2041617 JE.Lundberg.155_204380 JE.Lundberg.155_210070 JE.Lundberg.155_210283 JE.Lundberg.155_210339 JE.Lundberg.155_220263 JE.Lundberg.155_2269255 JE.Lundberg.155_2377238 JE.Lundberg.155_2400763 JE.Lundberg.155_2438513 JE.Lundberg.155_2446291 JE.Lundberg.155_2696676 JE.Lundberg.155_2699511 JE.Lundberg.155_2907901 JE.Lundberg.155_2920286 JE.Lundberg.155_2924626 JE.Lundberg.155_2929754 JE.Lundberg.155_2960400 JE.Lundberg.155_3205892 JE.Lundberg.155_33300 JE.Lundberg.155_3346942 JE.Lundberg.155_336065 JE.Lundberg.155_3372554 JE.Lundberg.155_3377464 JE.Lundberg.155_3416525 JE.Lundberg.155_3437882 JE.Lundberg.155_3479481 JE.Lundberg.155_3483066 JE.Lundberg.155_519575 JE.Lundberg.155_526911 JE.Lundberg.155_530087 JE.Lundberg.155_566777 JE.Lundberg.155_574477 JE.Lundberg.155_580495 JE.Lundberg.155_656971 JE.Lundberg.155_699108 JE.Lundberg.155_699193 JE.Lundberg.155_746215 JE.Lundberg.155_772528 JE.Lundberg.155_919502 JE.Lundberg.155_942338 JE.Lundberg.156_1005270 JE.Lundberg.156_1038244 JE.Lundberg.156_1043743 JE.Lundberg.156_1061463 JE.Lundberg.156_1075010 JE.Lundberg.156_1120444 JE.Lundberg.156_1120690 JE.Lundberg.156_1233224 JE.Lundberg.156_1243085 JE.Lundberg.156_1294211 JE.Lundberg.156_1300626 JE.Lundberg.156_1359738 JE.Lundberg.156_1363032 JE.Lundberg.156_137124 JE.Lundberg.156_1512236 JE.Lundberg.156_1533820 JE.Lundberg.156_1576939 JE.Lundberg.156_1577102 JE.Lundberg.156_1620093 JE.Lundberg.156_1719843 JE.Lundberg.156_1768349 JE.Lundberg.156_1777980 JE.Lundberg.156_1778655 JE.Lundberg.156_21637 JE.Lundberg.156_23887 JE.Lundberg.156_252375 JE.Lundberg.156_306958 JE.Lundberg.156_306984 JE.Lundberg.156_341508 JE.Lundberg.156_365952 JE.Lundberg.156_426661 JE.Lundberg.156_508565 JE.Lundberg.156_536017 JE.Lundberg.156_549519 JE.Lundberg.156_633878 JE.Lundberg.156_709866 JE.Lundberg.156_738181 JE.Lundberg.156_75558 JE.Lundberg.156_93469 JE.Lundberg.156_991327 JE.Lundberg.157_1034142 JE.Lundberg.157_1034175 JE.Lundberg.157_1058859 JE.Lundberg.157_1102545 JE.Lundberg.157_1134464 JE.Lundberg.157_1160661 JE.Lundberg.157_1165321 JE.Lundberg.157_1168414 JE.Lundberg.157_1206940 JE.Lundberg.157_124341 JE.Lundberg.157_1244265 JE.Lundberg.157_1250254 JE.Lundberg.157_1252692 JE.Lundberg.157_1257082 JE.Lundberg.157_1257143 JE.Lundberg.157_1258596 JE.Lundberg.157_1276176 JE.Lundberg.157_216922 JE.Lundberg.157_21724 JE.Lundberg.157_254432 JE.Lundberg.157_273310 JE.Lundberg.157_291312 JE.Lundberg.157_315674 JE.Lundberg.157_331902 JE.Lundberg.157_335854 JE.Lundberg.157_33614 JE.Lundberg.157_346726 JE.Lundberg.157_358152 JE.Lundberg.157_399643 JE.Lundberg.157_406046 JE.Lundberg.157_407957 JE.Lundberg.157_434794 JE.Lundberg.157_509126 JE.Lundberg.157_509936 JE.Lundberg.157_533177 JE.Lundberg.157_569265 JE.Lundberg.157_60167 JE.Lundberg.157_668014 JE.Lundberg.157_678165 JE.Lundberg.157_685738 JE.Lundberg.157_699768 JE.Lundberg.157_709963 JE.Lundberg.157_734064 JE.Lundberg.157_744450 JE.Lundberg.157_785243 JE.Lundberg.157_7871 JE.Lundberg.157_791034 JE.Lundberg.157_794960 JE.Lundberg.157_859483 JE.Lundberg.157_871177 JE.Lundberg.157_916478 JE.Lundberg.158_1013667 JE.Lundberg.158_104935 JE.Lundberg.158_1058618 JE.Lundberg.158_1095049 JE.Lundberg.158_1156676 JE.Lundberg.158_1165084 JE.Lundberg.158_123864 JE.Lundberg.158_1241597 JE.Lundberg.158_1249209 JE.Lundberg.158_143404 JE.Lundberg.158_145353 JE.Lundberg.158_18298 JE.Lundberg.158_186621 JE.Lundberg.158_201732 JE.Lundberg.158_327656 JE.Lundberg.158_335592 JE.Lundberg.158_344435 JE.Lundberg.158_345752 JE.Lundberg.158_363224 JE.Lundberg.158_375790 JE.Lundberg.158_400582 JE.Lundberg.158_437156 JE.Lundberg.158_448938 JE.Lundberg.158_470053 JE.Lundberg.158_471192 JE.Lundberg.158_507127 JE.Lundberg.158_539601 JE.Lundberg.158_541346 JE.Lundberg.158_614143 JE.Lundberg.158_694963 JE.Lundberg.158_704303 JE.Lundberg.158_71298 JE.Lundberg.158_717758 JE.Lundberg.158_724639 JE.Lundberg.158_817033 JE.Lundberg.158_873047 JE.Lundberg.158_897997 JE.Lundberg.158_917981 JE.Lundberg.158_946712 JE.Lundberg.158_965557 JE.Lundberg.158_994860 JE.Lundberg.159_1027249 JE.Lundberg.159_104792 JE.Lundberg.159_1052701 JE.Lundberg.159_1055266 JE.Lundberg.159_1078087 JE.Lundberg.159_1079990 JE.Lundberg.159_1088316 JE.Lundberg.159_1098229 JE.Lundberg.159_1102926 JE.Lundberg.159_1104281 JE.Lundberg.159_1247698 JE.Lundberg.159_126936 JE.Lundberg.159_1275833 JE.Lundberg.159_1285241 JE.Lundberg.159_137373 JE.Lundberg.159_1393280 JE.Lundberg.159_1406510 JE.Lundberg.159_1437882 JE.Lundberg.159_144482 JE.Lundberg.159_1446 JE.Lundberg.159_1480368 JE.Lundberg.159_148782 JE.Lundberg.159_1491276 JE.Lundberg.159_150838 JE.Lundberg.159_1509058 JE.Lundberg.159_1553870 JE.Lundberg.159_159345 JE.Lundberg.159_1595791 JE.Lundberg.159_1608012 JE.Lundberg.159_1628573 JE.Lundberg.159_1687372 JE.Lundberg.159_1689064 JE.Lundberg.159_1705499 JE.Lundberg.159_1710558 JE.Lundberg.159_199125 JE.Lundberg.159_293969 JE.Lundberg.159_321580 JE.Lundberg.159_335913 JE.Lundberg.159_335976 JE.Lundberg.159_391815 JE.Lundberg.159_440491 JE.Lundberg.159_473516 JE.Lundberg.159_508657 JE.Lundberg.159_517545 JE.Lundberg.159_533963 JE.Lundberg.159_585895 JE.Lundberg.159_622973 JE.Lundberg.159_640202 JE.Lundberg.159_643261 JE.Lundberg.159_664793 JE.Lundberg.159_770025 JE.Lundberg.159_814002 JE.Lundberg.159_830971 JE.Lundberg.159_831694 JE.Lundberg.159_853491 JE.Lundberg.159_888823 JE.Lundberg.159_891302 JE.Lundberg.159_901254 JE.Lundberg.159_919850 JE.Lundberg.159_943121 JE.Lundberg.159_946144 JE.Lundberg.159_965525 JE.Lundberg.159_985206 JE.Lundberg.15_1204457 JE.Lundberg.15_1379631 JE.Lundberg.15_1783796 JE.Lundberg.15_515535 JE.Lundberg.15_721629 JE.Lundberg.160_1003847 JE.Lundberg.160_107310 JE.Lundberg.160_1092873 JE.Lundberg.160_1093098 JE.Lundberg.160_1109606 JE.Lundberg.160_1119500 JE.Lundberg.160_1120321 JE.Lundberg.160_113981 JE.Lundberg.160_116435 JE.Lundberg.160_1168354 JE.Lundberg.160_1168619 JE.Lundberg.160_1184571 JE.Lundberg.160_1193814 JE.Lundberg.160_133469 JE.Lundberg.160_137160 JE.Lundberg.160_169367 JE.Lundberg.160_192802 JE.Lundberg.160_240165 JE.Lundberg.160_276784 JE.Lundberg.160_282260 JE.Lundberg.160_308979 JE.Lundberg.160_384556 JE.Lundberg.160_403525 JE.Lundberg.160_474025 JE.Lundberg.160_475182 JE.Lundberg.160_496399 JE.Lundberg.160_50841 JE.Lundberg.160_514912 JE.Lundberg.160_515213 JE.Lundberg.160_549295 JE.Lundberg.160_575935 JE.Lundberg.160_587761 JE.Lundberg.160_620312 JE.Lundberg.160_620489 JE.Lundberg.160_630363 JE.Lundberg.160_646823 JE.Lundberg.160_653386 JE.Lundberg.160_664361 JE.Lundberg.160_671829 JE.Lundberg.160_67904 JE.Lundberg.160_691586 JE.Lundberg.160_710756 JE.Lundberg.160_861228 JE.Lundberg.160_923260 JE.Lundberg.160_926426 JE.Lundberg.160_956949 JE.Lundberg.161_1009867 JE.Lundberg.161_101650 JE.Lundberg.161_101697 JE.Lundberg.161_1057155 JE.Lundberg.161_1077586 JE.Lundberg.161_1085538 JE.Lundberg.161_1085590 JE.Lundberg.161_1087341 JE.Lundberg.161_1087364 JE.Lundberg.161_1087560 JE.Lundberg.161_1109539 JE.Lundberg.161_1115038 JE.Lundberg.161_1131880 JE.Lundberg.161_1147580 JE.Lundberg.161_1216556 JE.Lundberg.161_1314291 JE.Lundberg.161_148004 JE.Lundberg.161_160275 JE.Lundberg.161_16543 JE.Lundberg.161_165735 JE.Lundberg.161_200225 JE.Lundberg.161_27181 JE.Lundberg.161_273712 JE.Lundberg.161_36274 JE.Lundberg.161_400864 JE.Lundberg.161_409479 JE.Lundberg.161_422688 JE.Lundberg.161_511334 JE.Lundberg.161_517487 JE.Lundberg.161_519779 JE.Lundberg.161_531525 JE.Lundberg.161_531815 JE.Lundberg.161_538836 JE.Lundberg.161_653895 JE.Lundberg.161_767200 JE.Lundberg.161_829044 JE.Lundberg.161_829159 JE.Lundberg.161_847763 JE.Lundberg.161_892975 JE.Lundberg.161_915163 JE.Lundberg.161_972889 JE.Lundberg.162_1053448 JE.Lundberg.162_106493 JE.Lundberg.162_1076837 JE.Lundberg.162_1088004 JE.Lundberg.162_1103372 JE.Lundberg.162_1111657 JE.Lundberg.162_1130108 JE.Lundberg.162_1155783 JE.Lundberg.162_1156750 JE.Lundberg.162_118037 JE.Lundberg.162_1186927 JE.Lundberg.162_120552 JE.Lundberg.162_1215485 JE.Lundberg.162_1229613 JE.Lundberg.162_1280495 JE.Lundberg.162_1286074 JE.Lundberg.162_1315893 JE.Lundberg.162_1328643 JE.Lundberg.162_1361696 JE.Lundberg.162_1370137 JE.Lundberg.162_1386738 JE.Lundberg.162_1393272 JE.Lundberg.162_1398090 JE.Lundberg.162_1398876 JE.Lundberg.162_1420118 JE.Lundberg.162_1445960 JE.Lundberg.162_1468328 JE.Lundberg.162_1493763 JE.Lundberg.162_1514184 JE.Lundberg.162_1515376 JE.Lundberg.162_1530640 JE.Lundberg.162_1557462 JE.Lundberg.162_1559272 JE.Lundberg.162_156367 JE.Lundberg.162_1565166 JE.Lundberg.162_1613035 JE.Lundberg.162_1638015 JE.Lundberg.162_185955 JE.Lundberg.162_1890 JE.Lundberg.162_196633 JE.Lundberg.162_214143 JE.Lundberg.162_216040 JE.Lundberg.162_233798 JE.Lundberg.162_24774 JE.Lundberg.162_260639 JE.Lundberg.162_26841 JE.Lundberg.162_277445 JE.Lundberg.162_282679 JE.Lundberg.162_30568 JE.Lundberg.162_345773 JE.Lundberg.162_376639 JE.Lundberg.162_384913 JE.Lundberg.162_398371 JE.Lundberg.162_420761 JE.Lundberg.162_421257 JE.Lundberg.162_432678 JE.Lundberg.162_434681 JE.Lundberg.162_448155 JE.Lundberg.162_480196 JE.Lundberg.162_497353 JE.Lundberg.162_500068 JE.Lundberg.162_512612 JE.Lundberg.162_516353 JE.Lundberg.162_526441 JE.Lundberg.162_557852 JE.Lundberg.162_566988 JE.Lundberg.162_598259 JE.Lundberg.162_617791 JE.Lundberg.162_631972 JE.Lundberg.162_637844 JE.Lundberg.162_646344 JE.Lundberg.162_657222 JE.Lundberg.162_682053 JE.Lundberg.162_689513 JE.Lundberg.162_729210 JE.Lundberg.162_770522 JE.Lundberg.162_780336 JE.Lundberg.162_786988 JE.Lundberg.162_813118 JE.Lundberg.162_834295 JE.Lundberg.162_844814 JE.Lundberg.162_860732 JE.Lundberg.162_885508 JE.Lundberg.162_885933 JE.Lundberg.162_888524 JE.Lundberg.162_898015 JE.Lundberg.162_898213 JE.Lundberg.162_945629 JE.Lundberg.163_288512 JE.Lundberg.163_33520 JE.Lundberg.163_336416 JE.Lundberg.163_440478 JE.Lundberg.163_475651 JE.Lundberg.163_869896 JE.Lundberg.163_907032 JE.Lundberg.164_1012205 JE.Lundberg.164_1078343 JE.Lundberg.164_1087525 JE.Lundberg.164_1110436 JE.Lundberg.164_13320 JE.Lundberg.164_173488 JE.Lundberg.164_186273 JE.Lundberg.164_202161 JE.Lundberg.164_225187 JE.Lundberg.164_225349 JE.Lundberg.164_321745 JE.Lundberg.164_325852 JE.Lundberg.164_328049 JE.Lundberg.164_33098 JE.Lundberg.164_333687 JE.Lundberg.164_350265 JE.Lundberg.164_365509 JE.Lundberg.164_382221 JE.Lundberg.164_429100 JE.Lundberg.164_544988 JE.Lundberg.164_565385 JE.Lundberg.164_571098 JE.Lundberg.164_571375 JE.Lundberg.164_572382 JE.Lundberg.164_608455 JE.Lundberg.164_612398 JE.Lundberg.164_651427 JE.Lundberg.164_677631 JE.Lundberg.164_684245 JE.Lundberg.164_688604 JE.Lundberg.164_689016 JE.Lundberg.164_718291 JE.Lundberg.164_719366 JE.Lundberg.164_787366 JE.Lundberg.164_843046 JE.Lundberg.164_847167 JE.Lundberg.164_891005 JE.Lundberg.164_893325 JE.Lundberg.164_921367 JE.Lundberg.164_937717 JE.Lundberg.164_968068 JE.Lundberg.164_993380 JE.Lundberg.165_1002640 JE.Lundberg.165_1042766 JE.Lundberg.165_1197246 JE.Lundberg.165_1209186 JE.Lundberg.165_1209465 JE.Lundberg.165_12313 JE.Lundberg.165_1245601 JE.Lundberg.165_1245895 JE.Lundberg.165_1291387 JE.Lundberg.165_1293428 JE.Lundberg.165_1298661 JE.Lundberg.165_1398719 JE.Lundberg.165_1406984 JE.Lundberg.165_1442044 JE.Lundberg.165_1461588 JE.Lundberg.165_1564000 JE.Lundberg.165_1592297 JE.Lundberg.165_1593276 JE.Lundberg.165_1633258 JE.Lundberg.165_163784 JE.Lundberg.165_1651384 JE.Lundberg.165_1686238 JE.Lundberg.165_1707479 JE.Lundberg.165_1735671 JE.Lundberg.165_1745208 JE.Lundberg.165_1748614 JE.Lundberg.165_1748692 JE.Lundberg.165_1750282 JE.Lundberg.165_1816892 JE.Lundberg.165_186137 JE.Lundberg.165_1889421 JE.Lundberg.165_221968 JE.Lundberg.165_225449 JE.Lundberg.165_257750 JE.Lundberg.165_300090 JE.Lundberg.165_307227 JE.Lundberg.165_311435 JE.Lundberg.165_491174 JE.Lundberg.165_491424 JE.Lundberg.165_5631 JE.Lundberg.165_626866 JE.Lundberg.165_671122 JE.Lundberg.165_673543 JE.Lundberg.165_742791 JE.Lundberg.165_762983 JE.Lundberg.165_778732 JE.Lundberg.165_855203 JE.Lundberg.165_855301 JE.Lundberg.166_10581 JE.Lundberg.166_1369070 JE.Lundberg.166_336207 JE.Lundberg.166_377855 JE.Lundberg.166_749597 JE.Lundberg.166_891586 JE.Lundberg.166_89252 JE.Lundberg.167_1017310 JE.Lundberg.167_108610 JE.Lundberg.167_130316 JE.Lundberg.167_134740 JE.Lundberg.167_145899 JE.Lundberg.167_269229 JE.Lundberg.167_284669 JE.Lundberg.167_350155 JE.Lundberg.167_369043 JE.Lundberg.167_400640 JE.Lundberg.167_449082 JE.Lundberg.167_459143 JE.Lundberg.167_501752 JE.Lundberg.167_578261 JE.Lundberg.167_601721 JE.Lundberg.167_628481 JE.Lundberg.167_642114 JE.Lundberg.167_651187 JE.Lundberg.167_666060 JE.Lundberg.167_733460 JE.Lundberg.167_748894 JE.Lundberg.167_803144 JE.Lundberg.167_978137 JE.Lundberg.168_1001129 JE.Lundberg.168_1090840 JE.Lundberg.168_1121515 JE.Lundberg.168_1185891 JE.Lundberg.168_1188345 JE.Lundberg.168_1188551 JE.Lundberg.168_1248155 JE.Lundberg.168_1320438 JE.Lundberg.168_1354574 JE.Lundberg.168_1388574 JE.Lundberg.168_1394064 JE.Lundberg.168_1399352 JE.Lundberg.168_141637 JE.Lundberg.168_1434007 JE.Lundberg.168_1442148 JE.Lundberg.168_1442389 JE.Lundberg.168_1457899 JE.Lundberg.168_1493519 JE.Lundberg.168_1516917 JE.Lundberg.168_16707 JE.Lundberg.168_185400 JE.Lundberg.168_185734 JE.Lundberg.168_196340 JE.Lundberg.168_201606 JE.Lundberg.168_209120 JE.Lundberg.168_254261 JE.Lundberg.168_254560 JE.Lundberg.168_286705 JE.Lundberg.168_292065 JE.Lundberg.168_305175 JE.Lundberg.168_311218 JE.Lundberg.168_315708 JE.Lundberg.168_432727 JE.Lundberg.168_448844 JE.Lundberg.168_494863 JE.Lundberg.168_496417 JE.Lundberg.168_544768 JE.Lundberg.168_557476 JE.Lundberg.168_615881 JE.Lundberg.168_63351 JE.Lundberg.168_640768 JE.Lundberg.168_668886 JE.Lundberg.168_670754 JE.Lundberg.168_692821 JE.Lundberg.168_718310 JE.Lundberg.168_722390 JE.Lundberg.168_740226 JE.Lundberg.168_745945 JE.Lundberg.168_762269 JE.Lundberg.168_806613 JE.Lundberg.168_845219 JE.Lundberg.168_852441 JE.Lundberg.168_872393 JE.Lundberg.168_948251 JE.Lundberg.168_975174 JE.Lundberg.168_975960 JE.Lundberg.169_1032074 JE.Lundberg.169_1050030 JE.Lundberg.169_1604484 JE.Lundberg.169_578802 JE.Lundberg.169_617661 JE.Lundberg.169_695275 JE.Lundberg.16_178964 JE.Lundberg.170_252266 JE.Lundberg.171_1062473 JE.Lundberg.171_1893636 JE.Lundberg.171_1973370 JE.Lundberg.171_1980001 JE.Lundberg.171_2058677 JE.Lundberg.171_227619 JE.Lundberg.171_578012 JE.Lundberg.172_1372514 JE.Lundberg.172_237451 JE.Lundberg.172_558110 JE.Lundberg.172_731744 JE.Lundberg.172_906379 JE.Lundberg.172_996088 JE.Lundberg.173_1533777 JE.Lundberg.173_420864 JE.Lundberg.173_692310 JE.Lundberg.174_191090 JE.Lundberg.174_87727 JE.Lundberg.175_1090787 JE.Lundberg.175_1090942 JE.Lundberg.175_210448 JE.Lundberg.175_210520 JE.Lundberg.175_230461 JE.Lundberg.175_236107 JE.Lundberg.175_307970 JE.Lundberg.175_464381 JE.Lundberg.175_466526 JE.Lundberg.175_505046 JE.Lundberg.175_52367 JE.Lundberg.175_874385 JE.Lundberg.175_929160 JE.Lundberg.175_982427 JE.Lundberg.176_1441267 JE.Lundberg.176_1613796 JE.Lundberg.176_1682022 JE.Lundberg.176_1806101 JE.Lundberg.176_1929744 JE.Lundberg.176_1940564 JE.Lundberg.176_2100861 JE.Lundberg.176_2311894 JE.Lundberg.176_2393146 JE.Lundberg.176_303573 JE.Lundberg.176_315219 JE.Lundberg.176_453778 JE.Lundberg.176_670639 JE.Lundberg.176_733917 JE.Lundberg.176_831337 JE.Lundberg.176_898282 JE.Lundberg.176_987896 JE.Lundberg.177_1100791 JE.Lundberg.177_1203899 JE.Lundberg.177_1302262 JE.Lundberg.177_228559 JE.Lundberg.177_317276 JE.Lundberg.177_347526 JE.Lundberg.177_410651 JE.Lundberg.177_469665 JE.Lundberg.177_674239 JE.Lundberg.177_702598 JE.Lundberg.178_18249 JE.Lundberg.178_18330 JE.Lundberg.178_222941 JE.Lundberg.178_392793 JE.Lundberg.178_414533 JE.Lundberg.178_589171 JE.Lundberg.178_593854 JE.Lundberg.178_98918 JE.Lundberg.180_208815 JE.Lundberg.180_407842 JE.Lundberg.180_797115 JE.Lundberg.180_993986 JE.Lundberg.181_1039277 JE.Lundberg.181_1203651 JE.Lundberg.181_571874 JE.Lundberg.181_657455 JE.Lundberg.181_803118 JE.Lundberg.181_830073 JE.Lundberg.182_106304 JE.Lundberg.182_1537726 JE.Lundberg.182_205750 JE.Lundberg.182_211219 JE.Lundberg.182_213910 JE.Lundberg.182_237032 JE.Lundberg.182_354330 JE.Lundberg.183_1044954 JE.Lundberg.183_1111680 JE.Lundberg.183_1139456 JE.Lundberg.183_1273822 JE.Lundberg.183_1370676 JE.Lundberg.183_1454247 JE.Lundberg.183_212359 JE.Lundberg.183_22439 JE.Lundberg.183_320393 JE.Lundberg.183_347955 JE.Lundberg.183_487096 JE.Lundberg.183_534757 JE.Lundberg.183_712320 JE.Lundberg.183_794439 JE.Lundberg.186_1149410 JE.Lundberg.186_555019 JE.Lundberg.187_1222629 JE.Lundberg.187_363193 JE.Lundberg.188_1635981 JE.Lundberg.188_409597 JE.Lundberg.189_1458002 JE.Lundberg.189_333367 JE.Lundberg.189_424561 JE.Lundberg.189_425589 JE.Lundberg.190_1102998 JE.Lundberg.190_1290611 JE.Lundberg.190_345617 JE.Lundberg.190_405546 JE.Lundberg.190_580181 JE.Lundberg.191_1102302 JE.Lundberg.191_1199342 JE.Lundberg.191_1332215 JE.Lundberg.191_311553 JE.Lundberg.191_855474 JE.Lundberg.191_90352 JE.Lundberg.19_211078 JE.Lundberg.19_336722 JE.Lundberg.19_76983 JE.Lundberg.19_796078 JE.Lundberg.19_861117 JE.Lundberg.19_936740 JE.Lundberg.1_2116040 JE.Lundberg.1_522181 JE.Lundberg.20_1342036 JE.Lundberg.21_1286506 JE.Lundberg.21_1286785 JE.Lundberg.21_1796486 JE.Lundberg.21_1905086 JE.Lundberg.21_246962 JE.Lundberg.21_26526 JE.Lundberg.21_299624 JE.Lundberg.21_299669 JE.Lundberg.21_299688 JE.Lundberg.21_843014 JE.Lundberg.21_855843 JE.Lundberg.21_882890 JE.Lundberg.22_819220 JE.Lundberg.23_1115263 JE.Lundberg.23_907496 JE.Lundberg.24_1029001 JE.Lundberg.24_1029230 JE.Lundberg.24_1056375 JE.Lundberg.24_1157797 JE.Lundberg.24_1192024 JE.Lundberg.24_1266629 JE.Lundberg.24_1349704 JE.Lundberg.24_1371273 JE.Lundberg.24_1620026 JE.Lundberg.24_1657489 JE.Lundberg.24_168390 JE.Lundberg.24_1687036 JE.Lundberg.24_1847825 JE.Lundberg.24_1869621 JE.Lundberg.24_1888214 JE.Lundberg.24_1908835 JE.Lundberg.24_199985 JE.Lundberg.24_2062943 JE.Lundberg.24_548375 JE.Lundberg.24_915748 JE.Lundberg.24_955686 JE.Lundberg.25_709053 JE.Lundberg.26_1236105 JE.Lundberg.26_1339378 JE.Lundberg.26_575436 JE.Lundberg.29_1046262 JE.Lundberg.2_1414205 JE.Lundberg.2_370902 JE.Lundberg.2_371095 JE.Lundberg.30_1408303 JE.Lundberg.30_236953 JE.Lundberg.32_120868 JE.Lundberg.32_146795 JE.Lundberg.34_1644687 JE.Lundberg.34_552629 JE.Lundberg.35_1002122 JE.Lundberg.35_1677238 JE.Lundberg.35_1693109 JE.Lundberg.36_1666441 JE.Lundberg.37_64593 JE.Lundberg.38_536916 JE.Lundberg.38_929066 JE.Lundberg.3_1369151 JE.Lundberg.3_13992 JE.Lundberg.3_2961086 JE.Lundberg.3_2961164 JE.Lundberg.3_3035719 JE.Lundberg.3_482471 JE.Lundberg.3_979742 JE.Lundberg.41_965551 JE.Lundberg.42_698718 JE.Lundberg.43_319332 JE.Lundberg.45_1144226 JE.Lundberg.45_1249010 JE.Lundberg.48_1475522 JE.Lundberg.48_672125 JE.Lundberg.49_1464782 JE.Lundberg.49_1585756 JE.Lundberg.49_168921 JE.Lundberg.49_265262 JE.Lundberg.49_330650 JE.Lundberg.49_569587 JE.Lundberg.49_715892 JE.Lundberg.4_121955 JE.Lundberg.4_490448 JE.Lundberg.50_501643 JE.Lundberg.52_115960 JE.Lundberg.52_1202604 JE.Lundberg.52_1267970 JE.Lundberg.52_1404893 JE.Lundberg.52_1405078 JE.Lundberg.52_172675 JE.Lundberg.52_1788684 JE.Lundberg.52_1865894 JE.Lundberg.52_540654 JE.Lundberg.52_650986 JE.Lundberg.52_807290 JE.Lundberg.53_1040670 JE.Lundberg.53_1179234 JE.Lundberg.53_1257898 JE.Lundberg.53_18171 JE.Lundberg.53_2042342 JE.Lundberg.53_646628 JE.Lundberg.53_676137 JE.Lundberg.54_1247635 JE.Lundberg.54_912037 JE.Lundberg.55_1048723 JE.Lundberg.55_1246449 JE.Lundberg.55_1411477 JE.Lundberg.55_1565119 JE.Lundberg.55_1590425 JE.Lundberg.55_1598381 JE.Lundberg.55_422223 JE.Lundberg.55_506976 JE.Lundberg.55_572443 JE.Lundberg.56_1365175 JE.Lundberg.56_1603355 JE.Lundberg.56_1796044 JE.Lundberg.56_585632 JE.Lundberg.56_83681 JE.Lundberg.57_1379628 JE.Lundberg.57_1612036 JE.Lundberg.57_982072 JE.Lundberg.58_1058070 JE.Lundberg.58_150045 JE.Lundberg.58_1615380 JE.Lundberg.58_1972887 JE.Lundberg.58_2243078 JE.Lundberg.58_411177 JE.Lundberg.58_489337 JE.Lundberg.58_624845 JE.Lundberg.58_851469 JE.Lundberg.59_1448052 JE.Lundberg.59_1583621 JE.Lundberg.59_1954987 JE.Lundberg.59_1957990 JE.Lundberg.59_2043718 JE.Lundberg.59_463679 JE.Lundberg.59_465298 JE.Lundberg.59_631981 JE.Lundberg.59_763876 JE.Lundberg.59_91379 JE.Lundberg.5_1304876 JE.Lundberg.5_407749 JE.Lundberg.5_411958 JE.Lundberg.5_519543 JE.Lundberg.60_100218 JE.Lundberg.60_1745703 JE.Lundberg.60_1795916 JE.Lundberg.60_1816961 JE.Lundberg.60_1817164 JE.Lundberg.60_1841856 JE.Lundberg.60_540577 JE.Lundberg.60_673786 JE.Lundberg.61_1259240 JE.Lundberg.61_158044 JE.Lundberg.61_1591549 JE.Lundberg.61_1654857 JE.Lundberg.61_246393 JE.Lundberg.61_485960 JE.Lundberg.61_685328 JE.Lundberg.61_934156 JE.Lundberg.62_1279547 JE.Lundberg.62_1392726 JE.Lundberg.62_1393013 JE.Lundberg.62_1548096 JE.Lundberg.62_1819095 JE.Lundberg.62_1847002 JE.Lundberg.62_379727 JE.Lundberg.62_9735 JE.Lundberg.63_1691102 JE.Lundberg.63_1775082 JE.Lundberg.63_1788364 JE.Lundberg.63_25818 JE.Lundberg.63_354752 JE.Lundberg.63_626438 JE.Lundberg.64_1313535 JE.Lundberg.64_1382477 JE.Lundberg.64_1931883 JE.Lundberg.64_2221189 JE.Lundberg.64_2256465 JE.Lundberg.64_230368 JE.Lundberg.64_2378323 JE.Lundberg.64_719611 JE.Lundberg.65_1187131 JE.Lundberg.65_1237280 JE.Lundberg.65_130123 JE.Lundberg.65_1556309 JE.Lundberg.65_1556732 JE.Lundberg.65_183998 JE.Lundberg.65_208161 JE.Lundberg.65_356273 JE.Lundberg.66_1384173 JE.Lundberg.66_298173 JE.Lundberg.67_1179542 JE.Lundberg.67_1414624 JE.Lundberg.67_1759208 JE.Lundberg.67_1784616 JE.Lundberg.67_1834728 JE.Lundberg.67_795105 JE.Lundberg.67_817623 JE.Lundberg.68_1437171 JE.Lundberg.68_1813241 JE.Lundberg.68_203123 JE.Lundberg.68_2135183 JE.Lundberg.68_614800 JE.Lundberg.68_614987 JE.Lundberg.68_688118 JE.Lundberg.68_767895 JE.Lundberg.68_771201 JE.Lundberg.68_875745 JE.Lundberg.69_1287313 JE.Lundberg.69_1424498 JE.Lundberg.69_1437765 JE.Lundberg.69_1598991 JE.Lundberg.69_1653959 JE.Lundberg.69_1846980 JE.Lundberg.69_277588 JE.Lundberg.69_305089 JE.Lundberg.6_1350253 JE.Lundberg.6_1409927 JE.Lundberg.6_1504088 JE.Lundberg.6_1890767 JE.Lundberg.6_1970967 JE.Lundberg.6_944698 JE.Lundberg.72_1485315 JE.Lundberg.72_1627942 JE.Lundberg.72_1737033 JE.Lundberg.72_276972 JE.Lundberg.72_621359 JE.Lundberg.72_746977 JE.Lundberg.72_823404 JE.Lundberg.72_8534 JE.Lundberg.72_874611 JE.Lundberg.72_934043 JE.Lundberg.73_1150777 JE.Lundberg.74_174550 JE.Lundberg.74_2983519 JE.Lundberg.74_68122 JE.Lundberg.74_739791 JE.Lundberg.76_1045555 JE.Lundberg.76_1326701 JE.Lundberg.76_1569630 JE.Lundberg.76_1610585 JE.Lundberg.78_1027405 JE.Lundberg.78_1325958 JE.Lundberg.78_1584967 JE.Lundberg.78_763488 JE.Lundberg.78_816156 JE.Lundberg.79_110757 JE.Lundberg.79_1141362 JE.Lundberg.7_1103985 JE.Lundberg.7_1186690 JE.Lundberg.7_1302901 JE.Lundberg.7_1369461 JE.Lundberg.7_1433460 JE.Lundberg.7_1513556 JE.Lundberg.7_685108 JE.Lundberg.7_751172 JE.Lundberg.81_1184428 JE.Lundberg.82_510833 JE.Lundberg.84_1320996 JE.Lundberg.86_650375 JE.Lundberg.87_1361750 JE.Lundberg.89_646622 JE.Lundberg.8_1188141 JE.Lundberg.8_1188246 JE.Lundberg.8_1300639 JE.Lundberg.8_870647 JE.Lundberg.8_926019 JE.Lundberg.90_1125830 JE.Lundberg.90_533541 JE.Lundberg.91_1363757 JE.Lundberg.91_1364020 JE.Lundberg.92_1509382 JE.Lundberg.92_1626195 JE.Lundberg.92_182899 JE.Lundberg.92_27495 JE.Lundberg.92_804379 JE.Lundberg.93_1095395 JE.Lundberg.93_124213 JE.Lundberg.93_1286936 JE.Lundberg.93_1502607 JE.Lundberg.93_1810326 JE.Lundberg.93_789536 JE.Lundberg.93_876797 JE.Lundberg.93_964668 JE.Lundberg.95_301103 JE.Lundberg.95_348752 JE.Lundberg.95_536721 JE.Lundberg.95_92825 JE.Lundberg.95_984015 JE.Lundberg.96_1047667 JE.Lundberg.96_1162552 JE.Lundberg.96_13262 JE.Lundberg.96_476862 JE.Lundberg.97_1029565 JE.Lundberg.97_1032255 JE.Lundberg.97_1040486 JE.Lundberg.97_1047391 JE.Lundberg.97_1066671 JE.Lundberg.97_1098892 JE.Lundberg.97_128238 JE.Lundberg.97_139445 JE.Lundberg.97_140711 JE.Lundberg.97_161210 JE.Lundberg.97_172606 JE.Lundberg.97_189396 JE.Lundberg.97_19509 JE.Lundberg.97_209287 JE.Lundberg.97_237470 JE.Lundberg.97_251969 JE.Lundberg.97_259139 JE.Lundberg.97_265909 JE.Lundberg.97_279187 JE.Lundberg.97_323096 JE.Lundberg.97_334881 JE.Lundberg.97_362628 JE.Lundberg.97_376717 JE.Lundberg.97_422244 JE.Lundberg.97_460310 JE.Lundberg.97_496884 JE.Lundberg.97_503222 JE.Lundberg.97_503639 JE.Lundberg.97_503845 JE.Lundberg.97_515555 JE.Lundberg.97_563595 JE.Lundberg.97_568325 JE.Lundberg.97_635538 JE.Lundberg.97_636749 JE.Lundberg.97_674286 JE.Lundberg.97_684561 JE.Lundberg.97_733163 JE.Lundberg.97_7534 JE.Lundberg.97_760608 JE.Lundberg.97_76372 JE.Lundberg.97_780616 JE.Lundberg.97_787613 JE.Lundberg.97_815579 JE.Lundberg.97_82322 JE.Lundberg.97_835682 JE.Lundberg.97_840897 JE.Lundberg.97_852671 JE.Lundberg.97_899202 JE.Lundberg.97_937744 JE.Lundberg.97_953591 JE.Lundberg.97_953917 JE.Lundberg.97_972794 JE.Lundberg.97_989891 JE.Lundberg.97_995043 JE.Lundberg.98_101053 JE.Lundberg.98_101920 JE.Lundberg.98_1037298 JE.Lundberg.98_1073664 JE.Lundberg.98_1073877 JE.Lundberg.98_1166170 JE.Lundberg.98_1185315 JE.Lundberg.98_1190408 JE.Lundberg.98_1229392 JE.Lundberg.98_1291483 JE.Lundberg.98_1323800 JE.Lundberg.98_162057 JE.Lundberg.98_1782 JE.Lundberg.98_196275 JE.Lundberg.98_234047 JE.Lundberg.98_251182 JE.Lundberg.98_270445 JE.Lundberg.98_322124 JE.Lundberg.98_355802 JE.Lundberg.98_413829 JE.Lundberg.98_418150 JE.Lundberg.98_431618 JE.Lundberg.98_523635 JE.Lundberg.98_55561 JE.Lundberg.98_64429 JE.Lundberg.98_71038 JE.Lundberg.98_952054 JE.Lundberg.98_95960 JE.Lundberg.99_1089271 JE.Lundberg.99_1123990 JE.Lundberg.99_1171068 JE.Lundberg.99_1254201 JE.Lundberg.99_1257167 JE.Lundberg.99_1300739 JE.Lundberg.99_1321732 JE.Lundberg.99_133203 JE.Lundberg.99_1449855 JE.Lundberg.99_1485691 JE.Lundberg.99_1489864 JE.Lundberg.99_160730 JE.Lundberg.99_1625381 JE.Lundberg.99_1669592 JE.Lundberg.99_1685998 JE.Lundberg.99_172462 JE.Lundberg.99_1768769 JE.Lundberg.99_1926478 JE.Lundberg.99_1962927 JE.Lundberg.99_1980646 JE.Lundberg.99_2040810 JE.Lundberg.99_2170800 JE.Lundberg.99_2237327 JE.Lundberg.99_238737 JE.Lundberg.99_348457 JE.Lundberg.99_354938 JE.Lundberg.99_40768 JE.Lundberg.99_467759 JE.Lundberg.99_570417 JE.Lundberg.99_71588 JE.Lundberg.99_762675 JE.Lundberg.99_812727 JE.Lundberg.99_916898 JE.Lundberg.9_1187691 JE.Lundberg.9_1213918 JE.Lundberg.9_1503652 JE.Lundberg.9_150857 JE.Lundberg.9_1666063 JE.Lundberg.9_1975053 JE.Lundberg.9_236956 JE.Lundberg.9_32167 JE.Lundberg.9_703331 JE.Lundberg.9_740625 JE.Lundberg.9_741573 JE.Soil.100_342700 JE.Soil.100_487580 JE.Soil.100_662019 JE.Soil.100_662205 JE.Soil.102_195774 JE.Soil.102_249665 JE.Soil.104_1298557 JE.Soil.107_1658866 JE.Soil.108_1128421 JE.Soil.108_246258 JE.Soil.108_330436 JE.Soil.108_45308 JE.Soil.110_722267 JE.Soil.110_813981 JE.Soil.111_1862737 JE.Soil.111_2067493 JE.Soil.111_518621 JE.Soil.111_845195 JE.Soil.112_45162 JE.Soil.112_729164 JE.Soil.115_168455 JE.Soil.116_1504636 JE.Soil.116_1930733 JE.Soil.116_354731 JE.Soil.116_93145 JE.Soil.118_267510 JE.Soil.119_204255 JE.Soil.120_469136 JE.Soil.124_1065287 JE.Soil.124_11349 JE.Soil.124_1290866 JE.Soil.124_356802 JE.Soil.124_677783 JE.Soil.126_192216 JE.Soil.127_1995388 JE.Soil.128_690092 JE.Soil.12_1228825 JE.Soil.12_1315257 JE.Soil.12_237086 JE.Soil.131_1590891 JE.Soil.131_1646499 JE.Soil.131_4130977 JE.Soil.131_813324 JE.Soil.135_957602 JE.Soil.136_941373 JE.Soil.138_1384765 JE.Soil.138_216063 JE.Soil.142_1865277 JE.Soil.143_2215604 JE.Soil.14_468319 JE.Soil.15_1065795 JE.Soil.15_1072146 JE.Soil.15_723737 JE.Soil.16_2112172 JE.Soil.179_793825 JE.Soil.180_1592287 JE.Soil.180_1986500 JE.Soil.180_2772411 JE.Soil.180_631328 JE.Soil.183_592094 JE.Soil.184_491626 JE.Soil.186_1653100 JE.Soil.187_1506744 JE.Soil.188_1522251 JE.Soil.188_1577782 JE.Soil.190_1275716 JE.Soil.190_1275754 JE.Soil.190_68017 JE.Soil.191_1126133 JE.Soil.191_1126407 JE.Soil.191_1244375 JE.Soil.191_1466305 JE.Soil.191_1667697 JE.Soil.191_1741016 JE.Soil.191_260661 JE.Soil.191_600915 JE.Soil.191_601956 JE.Soil.191_897461 JE.Soil.194_33484 JE.Soil.194_4343775 JE.Soil.195_125207 JE.Soil.195_1340551 JE.Soil.195_1433376 JE.Soil.195_2012522 JE.Soil.195_2107529 JE.Soil.195_851932 JE.Soil.196_1540404 JE.Soil.198_1473361 JE.Soil.198_1545936 JE.Soil.198_1549057 JE.Soil.198_1613758 JE.Soil.199_1034219 JE.Soil.199_1205137 JE.Soil.199_1205169 JE.Soil.199_1340434 JE.Soil.199_1526726 JE.Soil.199_1576965 JE.Soil.199_175321 JE.Soil.199_235596 JE.Soil.199_252359 JE.Soil.199_481617 JE.Soil.199_868912 JE.Soil.199_93288 JE.Soil.19_1326450 JE.Soil.19_1432236 JE.Soil.19_530614 JE.Soil.19_615096 JE.Soil.19_696390 JE.Soil.200_1145371 JE.Soil.200_1835750 JE.Soil.202_943753 JE.Soil.208_1232734 JE.Soil.208_180349 JE.Soil.20_1241003 JE.Soil.20_1268432 JE.Soil.20_1320955 JE.Soil.20_1536420 JE.Soil.20_1705849 JE.Soil.20_409635 JE.Soil.20_566321 JE.Soil.20_671618 JE.Soil.20_899742 JE.Soil.211_16102 JE.Soil.211_1626041 JE.Soil.211_1864045 JE.Soil.211_2938906 JE.Soil.211_296226 JE.Soil.211_3031784 JE.Soil.212_1123248 JE.Soil.212_1238387 JE.Soil.212_1411011 JE.Soil.212_1754319 JE.Soil.212_2464023 JE.Soil.212_298078 JE.Soil.215_1411097 JE.Soil.215_540051 JE.Soil.215_887582 JE.Soil.216_1087888 JE.Soil.216_1406928 JE.Soil.216_1440995 JE.Soil.216_1477365 JE.Soil.216_1518100 JE.Soil.216_1579374 JE.Soil.216_1638983 JE.Soil.216_1756061 JE.Soil.216_224249 JE.Soil.216_35597 JE.Soil.216_459329 JE.Soil.216_490418 JE.Soil.216_549946 JE.Soil.216_613945 JE.Soil.216_811355 JE.Soil.219_315512 JE.Soil.219_42963 JE.Soil.220_1440149 JE.Soil.223_2087250 JE.Soil.223_270422 JE.Soil.223_369029 JE.Soil.224_1367143 JE.Soil.224_290122 JE.Soil.227_1966129 JE.Soil.228_1139933 JE.Soil.228_920894 JE.Soil.22_5833 JE.Soil.231_1231380 JE.Soil.231_1501882 JE.Soil.231_1686515 JE.Soil.231_1784205 JE.Soil.231_571837 JE.Soil.232_2119755 JE.Soil.232_901188 JE.Soil.235_2056170 JE.Soil.236_1217316 JE.Soil.236_1824057 JE.Soil.239_2113128 JE.Soil.239_2443994 JE.Soil.239_637825 JE.Soil.239_715619 JE.Soil.23_1506151 JE.Soil.23_1763515 JE.Soil.244_1317757 JE.Soil.244_1681695 JE.Soil.244_844959 JE.Soil.248_1212398 JE.Soil.24_1434709 JE.Soil.24_2028387 JE.Soil.24_235996 JE.Soil.24_563888 JE.Soil.250_303969 JE.Soil.250_598072 JE.Soil.252_1526957 JE.Soil.254_171560 JE.Soil.254_405277 JE.Soil.262_1422718 JE.Soil.264_512608 JE.Soil.268_1751714 JE.Soil.272_1873293 JE.Soil.272_305775 JE.Soil.272_306632 JE.Soil.272_84861 JE.Soil.272_867710 JE.Soil.27_1025710 JE.Soil.27_190003 JE.Soil.27_2260080 JE.Soil.27_3883669 JE.Soil.284_1070194 JE.Soil.286_1385740 JE.Soil.286_469120 JE.Soil.286_543287 JE.Soil.287_1021022 JE.Soil.28_1975969 JE.Soil.28_2218344 JE.Soil.28_242171 JE.Soil.28_2477608 JE.Soil.28_2932878 JE.Soil.28_3273540 JE.Soil.28_3367814 JE.Soil.28_3380631 JE.Soil.28_3468007 JE.Soil.28_3828553 JE.Soil.28_588442 JE.Soil.28_925342 JE.Soil.290_1246415 JE.Soil.291_1069730 JE.Soil.291_1178044 JE.Soil.291_315540 JE.Soil.294_475774 JE.Soil.294_625533 JE.Soil.295_1159654 JE.Soil.295_323003 JE.Soil.298_749675 JE.Soil.300_891692 JE.Soil.303_1152570 JE.Soil.307_194313 JE.Soil.307_269529 JE.Soil.30_2410858 JE.Soil.310_1535658 JE.Soil.310_589297 JE.Soil.312_1564268 JE.Soil.312_585061 JE.Soil.314_1042652 JE.Soil.314_1296685 JE.Soil.314_604287 JE.Soil.315_1123681 JE.Soil.315_1870419 JE.Soil.315_2216704 JE.Soil.315_2501090 JE.Soil.316_444587 JE.Soil.316_520086 JE.Soil.316_659707 JE.Soil.318_723970 JE.Soil.319_1069107 JE.Soil.319_2794735 JE.Soil.32_1129647 JE.Soil.32_1496807 JE.Soil.32_1527298 JE.Soil.32_1535867 JE.Soil.32_180263 JE.Soil.32_507934 JE.Soil.32_601858 JE.Soil.32_618475 JE.Soil.32_689892 JE.Soil.34_2387956 JE.Soil.34_3244783 JE.Soil.34_557435 JE.Soil.36_1071125 JE.Soil.38_186487 JE.Soil.39_1115398 JE.Soil.39_1332883 JE.Soil.39_137714 JE.Soil.39_1780512 JE.Soil.39_1830212 JE.Soil.39_222384 JE.Soil.39_2339109 JE.Soil.39_2339145 JE.Soil.39_25665 JE.Soil.39_2694294 JE.Soil.39_2734441 JE.Soil.39_3220279 JE.Soil.39_694708 JE.Soil.39_712664 JE.Soil.40_2969304 JE.Soil.43_1238476 JE.Soil.43_1489309 JE.Soil.43_1521331 JE.Soil.43_1587524 JE.Soil.44_117498 JE.Soil.44_853703 JE.Soil.46_1002466 JE.Soil.46_1403339 JE.Soil.46_464289 JE.Soil.47_1118151 JE.Soil.47_1325660 JE.Soil.47_1720483 JE.Soil.47_2190038 JE.Soil.47_2373249 JE.Soil.47_2543647 JE.Soil.47_385102 JE.Soil.47_421897 JE.Soil.47_601562 JE.Soil.48_1522918 JE.Soil.48_1831333 JE.Soil.48_797260 JE.Soil.4_1489260 JE.Soil.4_19662 JE.Soil.4_2350791 JE.Soil.4_89069 JE.Soil.50_378392 JE.Soil.51_1194718 JE.Soil.51_1200550 JE.Soil.51_1326392 JE.Soil.51_177518 JE.Soil.51_224939 JE.Soil.51_639461 JE.Soil.52_371799 JE.Soil.54_1037452 JE.Soil.58_463727 JE.Soil.59_1413434 JE.Soil.59_154386 JE.Soil.59_2219271 JE.Soil.59_2264709 JE.Soil.60_893343 JE.Soil.63_2308258 JE.Soil.63_235481 JE.Soil.63_985674 JE.Soil.64_381107 JE.Soil.66_1301084 JE.Soil.66_1615851 JE.Soil.66_625931 JE.Soil.67_1066102 JE.Soil.67_1843588 JE.Soil.67_1843972 JE.Soil.67_2057177 JE.Soil.6_237291 JE.Soil.6_352926 JE.Soil.71_1504744 JE.Soil.75_1437655 JE.Soil.75_2758627 JE.Soil.75_2846401 JE.Soil.75_670079 JE.Soil.78_1092806 JE.Soil.7_676507 JE.Soil.7_94058 JE.Soil.83_471388 JE.Soil.83_668430 JE.Soil.86_1367707 JE.Soil.87_1297259 JE.Soil.87_1408001 JE.Soil.87_1408188 JE.Soil.87_1473586 JE.Soil.87_185888 JE.Soil.87_2372304 JE.Soil.87_430664 JE.Soil.87_695195 JE.Soil.88_1632036 JE.Soil.8_1820150 JE.Soil.8_746545 JE.Soil.91_606152 JE.Soil.91_966715 JE.Soil.92_1731362 JE.Soil.96_1410589 JE.Lundberg.100_315069 JE.Lundberg.100_769179 JE.Lundberg.100_939067 JE.Lundberg.100_957447 JE.Lundberg.101_93185 JE.Lundberg.101_167274 JE.Lundberg.101_180823 JE.Lundberg.101_193927 JE.Lundberg.101_288490 JE.Lundberg.101_371363 JE.Lundberg.101_448199 JE.Lundberg.101_571545 JE.Lundberg.101_719442 JE.Lundberg.101_988034 JE.Lundberg.101_1315831 JE.Lundberg.101_1347583 JE.Lundberg.102_33357 JE.Lundberg.102_35778 JE.Lundberg.102_98446 JE.Lundberg.102_128896 JE.Lundberg.102_202333 JE.Lundberg.102_400204 JE.Lundberg.102_410196 JE.Lundberg.102_439298 JE.Lundberg.102_458568 JE.Lundberg.102_592619 JE.Lundberg.102_702349 JE.Lundberg.102_742146 JE.Lundberg.102_880524 JE.Lundberg.102_945053 JE.Lundberg.102_949609 JE.Lundberg.102_1033667 JE.Lundberg.102_1136325 JE.Lundberg.102_1165161 JE.Lundberg.102_1178407 JE.Lundberg.102_1216269 JE.Lundberg.102_1278401 JE.Lundberg.102_1314266 JE.Lundberg.102_1393675 JE.Lundberg.102_1435864 JE.Lundberg.102_1548919 JE.Lundberg.102_1552499 JE.Lundberg.102_1595048 JE.Lundberg.102_1619563 JE.Lundberg.102_1703620 JE.Lundberg.103_108150 JE.Lundberg.103_306737 JE.Lundberg.103_327588 JE.Lundberg.103_824763 JE.Lundberg.103_855803 JE.Lundberg.103_1277753 JE.Lundberg.103_1300474 JE.Lundberg.104_701793 JE.Lundberg.104_858060 JE.Lundberg.104_1118155 JE.Lundberg.104_1149869 JE.Lundberg.104_1149903 JE.Lundberg.104_1386046 JE.Lundberg.106_319361 JE.Lundberg.106_707019 JE.Lundberg.107_501824 JE.Lundberg.107_718804 JE.Lundberg.107_814024 JE.Lundberg.107_918843 JE.Lundberg.107_919229 JE.Lundberg.107_960649 JE.Lundberg.107_1089499 JE.Lundberg.107_1168598 JE.Lundberg.107_1232724 JE.Lundberg.107_1272401 JE.Lundberg.107_1274847 JE.Lundberg.107_1281001 JE.Lundberg.107_2114866 JE.Lundberg.107_2153857 JE.Lundberg.107_2156620 JE.Lundberg.107_2171148 JE.Lundberg.107_2262612 JE.Lundberg.107_2262687 JE.Lundberg.107_2552041 JE.Lundberg.107_2561743 JE.Lundberg.107_2561971 JE.Lundberg.107_2646224 JE.Lundberg.108_21387 JE.Lundberg.108_21469 JE.Lundberg.108_21543 JE.Lundberg.108_128871 JE.Lundberg.108_324459 JE.Lundberg.108_452335 JE.Lundberg.108_461207 JE.Lundberg.108_462484 JE.Lundberg.108_804926 JE.Lundberg.108_886233 JE.Lundberg.108_943420 JE.Lundberg.108_996819 JE.Lundberg.108_1152740 JE.Lundberg.108_1432684 JE.Lundberg.108_1640940 JE.Lundberg.108_1956815 JE.Lundberg.108_2007375 JE.Lundberg.108_2154628 JE.Lundberg.108_2165335 JE.Lundberg.108_2175448 JE.Lundberg.109_120628 JE.Lundberg.109_1016190 JE.Lundberg.109_1568972 JE.Lundberg.10_452433 JE.Lundberg.110_222269 JE.Lundberg.110_958922 JE.Lundberg.110_1494159 JE.Lundberg.111_243748 JE.Lundberg.111_431707 JE.Lundberg.111_444543 JE.Lundberg.111_510383 JE.Lundberg.111_518163 JE.Lundberg.111_553463 JE.Lundberg.111_1160293 JE.Lundberg.111_1264218 JE.Lundberg.111_1394472 JE.Lundberg.112_103928 JE.Lundberg.112_227819 JE.Lundberg.112_386170 JE.Lundberg.112_386265 JE.Lundberg.112_432598 JE.Lundberg.112_484101 JE.Lundberg.112_710934 JE.Lundberg.112_757213 JE.Lundberg.112_1092422 JE.Lundberg.112_1339685 JE.Lundberg.113_45029 JE.Lundberg.113_219003 JE.Lundberg.113_263828 JE.Lundberg.113_344106 JE.Lundberg.113_388775 JE.Lundberg.113_614544 JE.Lundberg.113_720286 JE.Lundberg.113_726204 JE.Lundberg.113_787039 JE.Lundberg.113_1573256 JE.Lundberg.113_1725636 JE.Lundberg.114_61802 JE.Lundberg.114_133664 JE.Lundberg.114_334830 JE.Lundberg.114_441107 JE.Lundberg.114_769427 JE.Lundberg.114_1024735 JE.Lundberg.114_1045354 JE.Lundberg.114_1188104 JE.Lundberg.114_1223187 JE.Lundberg.114_1418993 JE.Lundberg.114_1457150 JE.Lundberg.116_695329 JE.Lundberg.118_665070 JE.Lundberg.118_1034488 JE.Lundberg.119_1079974 JE.Lundberg.120_662691 JE.Lundberg.120_1313523 JE.Lundberg.121_151875 JE.Lundberg.121_173780 JE.Lundberg.121_248777 JE.Lundberg.121_272828 JE.Lundberg.121_434599 JE.Lundberg.121_526214 JE.Lundberg.121_692044 JE.Lundberg.121_1002215 JE.Lundberg.121_1014587 JE.Lundberg.121_1027101 JE.Lundberg.121_1349550 JE.Lundberg.121_1447125 JE.Lundberg.122_213428 JE.Lundberg.122_229357 JE.Lundberg.122_400769 JE.Lundberg.122_484632 JE.Lundberg.122_851819 JE.Lundberg.122_1417633 JE.Lundberg.123_82028 JE.Lundberg.123_136767 JE.Lundberg.123_241450 JE.Lundberg.123_241637 JE.Lundberg.123_760755 JE.Lundberg.123_844058 JE.Lundberg.123_993640 JE.Lundberg.123_1022627 JE.Lundberg.123_1051175 JE.Lundberg.123_1224944 JE.Lundberg.123_1269324 JE.Lundberg.123_1328239 JE.Lundberg.123_1384167 JE.Lundberg.123_1452091 JE.Lundberg.123_1504341 JE.Lundberg.123_1691012 JE.Lundberg.123_1702361 JE.Lundberg.123_1831541 JE.Lundberg.124_83583 JE.Lundberg.124_165053 JE.Lundberg.124_278898 JE.Lundberg.124_356763 JE.Lundberg.124_506231 JE.Lundberg.124_516978 JE.Lundberg.124_553253 JE.Lundberg.124_584846 JE.Lundberg.124_817609 JE.Lundberg.124_823076 JE.Lundberg.124_833079 JE.Lundberg.124_978162 JE.Lundberg.125_532412 JE.Lundberg.126_245604 JE.Lundberg.126_391891 JE.Lundberg.126_395791 JE.Lundberg.126_1041502 JE.Lundberg.126_1204331 JE.Lundberg.126_1387195 JE.Lundberg.126_1731738 JE.Lundberg.127_181096 JE.Lundberg.127_477512 JE.Lundberg.128_342406 JE.Lundberg.128_396780 JE.Lundberg.129_29569 JE.Lundberg.129_140863 JE.Lundberg.129_165635 JE.Lundberg.129_204804 JE.Lundberg.129_212368 JE.Lundberg.129_644392 JE.Lundberg.129_736869 JE.Lundberg.129_801458 JE.Lundberg.129_1127515 JE.Lundberg.12_543777 JE.Lundberg.12_806257 JE.Lundberg.12_1387655 JE.Lundberg.130_549775 JE.Lundberg.130_651896 JE.Lundberg.130_984030 JE.Lundberg.131_107897 JE.Lundberg.131_416353 JE.Lundberg.131_450603 JE.Lundberg.131_487392 JE.Lundberg.131_1178853 JE.Lundberg.131_1186121 JE.Lundberg.132_189185 JE.Lundberg.132_237187 JE.Lundberg.132_263941 JE.Lundberg.132_264081 JE.Lundberg.132_357983 JE.Lundberg.132_624143 JE.Lundberg.132_729332 JE.Lundberg.132_741130 JE.Lundberg.132_792487 JE.Lundberg.132_1123341 JE.Lundberg.132_1247192 JE.Lundberg.132_1294834 JE.Lundberg.132_1338975 JE.Lundberg.132_1623586 JE.Lundberg.133_61197 JE.Lundberg.133_93196 JE.Lundberg.133_194879 JE.Lundberg.133_322818 JE.Lundberg.133_475784 JE.Lundberg.133_804514 JE.Lundberg.133_985252 JE.Lundberg.133_992150 JE.Lundberg.133_992243 JE.Lundberg.133_1042738 JE.Lundberg.133_1124663 JE.Lundberg.133_1143239 JE.Lundberg.133_1147802 JE.Lundberg.134_133088 JE.Lundberg.134_373886 JE.Lundberg.134_421156 JE.Lundberg.135_132093 JE.Lundberg.135_203181 JE.Lundberg.135_239214 JE.Lundberg.135_252915 JE.Lundberg.135_294517 JE.Lundberg.135_384130 JE.Lundberg.135_397833 JE.Lundberg.135_405418 JE.Lundberg.135_444131 JE.Lundberg.135_694639 JE.Lundberg.135_728876 JE.Lundberg.135_887606 JE.Lundberg.135_1017755 JE.Lundberg.135_1094407 JE.Lundberg.135_1187602 JE.Lundberg.135_1220515 JE.Lundberg.136_17602 JE.Lundberg.136_105204 JE.Lundberg.136_128720 JE.Lundberg.136_352887 JE.Lundberg.136_413615 JE.Lundberg.136_431415 JE.Lundberg.136_480608 JE.Lundberg.136_484831 JE.Lundberg.136_511791 JE.Lundberg.136_548503 JE.Lundberg.136_603693 JE.Lundberg.136_714728 JE.Lundberg.136_736340 JE.Lundberg.136_793045 JE.Lundberg.136_827132 JE.Lundberg.136_851222 JE.Lundberg.136_951966 JE.Lundberg.136_1012194 JE.Lundberg.137_41480 JE.Lundberg.137_407582 JE.Lundberg.137_540941 JE.Lundberg.137_813612 JE.Lundberg.137_1432602 JE.Lundberg.137_1548557 JE.Lundberg.138_53657 JE.Lundberg.138_467180 JE.Lundberg.138_699239 JE.Lundberg.138_1623236 JE.Lundberg.139_123468 JE.Lundberg.139_162591 JE.Lundberg.139_168585 JE.Lundberg.139_208620 JE.Lundberg.139_312041 JE.Lundberg.139_320709 JE.Lundberg.139_346514 JE.Lundberg.139_409346 JE.Lundberg.139_415711 JE.Lundberg.139_457398 JE.Lundberg.139_511274 JE.Lundberg.139_516706 JE.Lundberg.139_553381 JE.Lundberg.139_653547 JE.Lundberg.139_658474 JE.Lundberg.139_671417 JE.Lundberg.139_672517 JE.Lundberg.139_771156 JE.Lundberg.139_809792 JE.Lundberg.139_816272 JE.Lundberg.139_964382 JE.Lundberg.139_975646 JE.Lundberg.139_1002137 JE.Lundberg.139_1035169 JE.Lundberg.139_1254246 JE.Lundberg.139_1266535 JE.Lundberg.139_1281153 JE.Lundberg.140_65267 JE.Lundberg.140_94491 JE.Lundberg.140_195405 JE.Lundberg.140_216958 JE.Lundberg.140_221918 JE.Lundberg.140_237607 JE.Lundberg.140_397135 JE.Lundberg.140_437859 JE.Lundberg.140_472616 JE.Lundberg.140_518303 JE.Lundberg.140_659930 JE.Lundberg.140_788091 JE.Lundberg.140_911505 JE.Lundberg.140_993183 JE.Lundberg.140_1036676 JE.Lundberg.140_1111781 JE.Lundberg.141_68204 JE.Lundberg.141_112300 JE.Lundberg.141_118362 JE.Lundberg.141_193712 JE.Lundberg.141_212758 JE.Lundberg.141_226977 JE.Lundberg.141_356525 JE.Lundberg.141_385496 JE.Lundberg.141_424237 JE.Lundberg.141_458242 JE.Lundberg.141_478881 JE.Lundberg.141_491884 JE.Lundberg.141_492802 JE.Lundberg.141_504153 JE.Lundberg.141_504235 JE.Lundberg.141_509481 JE.Lundberg.141_526436 JE.Lundberg.141_529762 JE.Lundberg.141_555022 JE.Lundberg.141_615397 JE.Lundberg.141_677249 JE.Lundberg.141_690858 JE.Lundberg.141_701719 JE.Lundberg.141_738119 JE.Lundberg.141_738762 JE.Lundberg.141_841529 JE.Lundberg.141_849688 JE.Lundberg.141_872272 JE.Lundberg.141_935968 JE.Lundberg.141_962241 JE.Lundberg.141_984693 JE.Lundberg.141_1028313 JE.Lundberg.141_1035458 JE.Lundberg.141_1057272 JE.Lundberg.142_95743 JE.Lundberg.142_103438 JE.Lundberg.142_429256 JE.Lundberg.142_536888 JE.Lundberg.142_748692 JE.Lundberg.142_774042 JE.Lundberg.142_776903 JE.Lundberg.142_811810 JE.Lundberg.142_914572 JE.Lundberg.142_975119 JE.Lundberg.142_1038627 JE.Lundberg.143_647140 JE.Lundberg.143_1243903 JE.Lundberg.143_1285735 JE.Lundberg.143_1569664 JE.Lundberg.143_1632386 JE.Lundberg.144_950264 JE.Lundberg.144_1122029 JE.Lundberg.144_1176945 JE.Lundberg.145_70211 JE.Lundberg.145_193532 JE.Lundberg.145_214776 JE.Lundberg.145_650241 JE.Lundberg.145_762665 JE.Lundberg.145_956544 JE.Lundberg.145_1055051 JE.Lundberg.145_1082693 JE.Lundberg.145_1108229 JE.Lundberg.145_1138258 JE.Lundberg.145_1220455 JE.Lundberg.145_1268040 JE.Lundberg.145_1441464 JE.Lundberg.145_1446182 JE.Lundberg.145_1544877 JE.Lundberg.145_1616622 JE.Lundberg.146_64003 JE.Lundberg.146_84171 JE.Lundberg.146_132826 JE.Lundberg.146_133087 JE.Lundberg.146_137810 JE.Lundberg.146_181187 JE.Lundberg.146_272684 JE.Lundberg.146_621173 JE.Lundberg.146_621469 JE.Lundberg.146_622238 JE.Lundberg.146_628827 JE.Lundberg.146_736415 JE.Lundberg.146_932625 JE.Lundberg.146_998954 JE.Lundberg.146_1024333 JE.Lundberg.146_1225499 JE.Lundberg.146_1390744 JE.Lundberg.146_1480185 JE.Lundberg.147_35757 JE.Lundberg.147_38021 JE.Lundberg.147_101963 JE.Lundberg.147_102100 JE.Lundberg.147_218478 JE.Lundberg.147_304828 JE.Lundberg.147_395150 JE.Lundberg.147_402667 JE.Lundberg.147_420360 JE.Lundberg.147_462267 JE.Lundberg.147_474181 JE.Lundberg.147_605222 JE.Lundberg.147_614302 JE.Lundberg.147_664078 JE.Lundberg.147_664270 JE.Lundberg.147_1092960 JE.Lundberg.147_1175284 JE.Lundberg.147_1252332 JE.Lundberg.147_1259609 JE.Lundberg.147_1260061 JE.Lundberg.147_1309769 JE.Lundberg.147_1371134 JE.Lundberg.147_1521693 JE.Lundberg.147_1606895 JE.Lundberg.147_1639072 JE.Lundberg.147_1771209 JE.Lundberg.147_1773427 JE.Lundberg.147_1773461 JE.Lundberg.148_32643 JE.Lundberg.148_70969 JE.Lundberg.148_131783 JE.Lundberg.148_150563 JE.Lundberg.148_170154 JE.Lundberg.148_190863 JE.Lundberg.148_265921 JE.Lundberg.148_266015 JE.Lundberg.148_327110 JE.Lundberg.148_373141 JE.Lundberg.148_445105 JE.Lundberg.148_472376 JE.Lundberg.148_501469 JE.Lundberg.148_543246 JE.Lundberg.148_600723 JE.Lundberg.148_603859 JE.Lundberg.148_694789 JE.Lundberg.148_708688 JE.Lundberg.148_800305 JE.Lundberg.148_800993 JE.Lundberg.148_801175 JE.Lundberg.148_874471 JE.Lundberg.148_908702 JE.Lundberg.148_911547 JE.Lundberg.148_974804 JE.Lundberg.148_995327 JE.Lundberg.148_995557 JE.Lundberg.148_1006920 JE.Lundberg.148_1133159 JE.Lundberg.149_5618 JE.Lundberg.149_219818 JE.Lundberg.149_229236 JE.Lundberg.149_332646 JE.Lundberg.149_336083 JE.Lundberg.149_355109 JE.Lundberg.149_363810 JE.Lundberg.149_376726 JE.Lundberg.149_411411 JE.Lundberg.149_426172 JE.Lundberg.149_446220 JE.Lundberg.149_451962 JE.Lundberg.149_478988 JE.Lundberg.149_508858 JE.Lundberg.149_514259 JE.Lundberg.149_582752 JE.Lundberg.149_602834 JE.Lundberg.149_607360 JE.Lundberg.149_625789 JE.Lundberg.149_652941 JE.Lundberg.149_705960 JE.Lundberg.149_708339 JE.Lundberg.149_735567 JE.Lundberg.149_755579 JE.Lundberg.149_759384 JE.Lundberg.149_782477 JE.Lundberg.149_783814 JE.Lundberg.149_826483 JE.Lundberg.149_849504 JE.Lundberg.149_927156 JE.Lundberg.149_962086 JE.Lundberg.149_962165 JE.Lundberg.149_1099561 JE.Lundberg.149_1099726 JE.Lundberg.149_1134467 JE.Lundberg.149_1153126 JE.Lundberg.149_1176956 JE.Lundberg.149_1207475 JE.Lundberg.149_1209173 JE.Lundberg.149_1262548 JE.Lundberg.149_1269488 JE.Lundberg.149_1287161 JE.Lundberg.149_1338842 JE.Lundberg.149_1402730 JE.Lundberg.149_1517364 JE.Lundberg.149_1561330 JE.Lundberg.149_1561374 JE.Lundberg.149_1571178 JE.Lundberg.149_1575473 JE.Lundberg.149_1601598 JE.Lundberg.149_1628789 JE.Lundberg.150_7775 JE.Lundberg.150_14602 JE.Lundberg.150_20255 JE.Lundberg.150_23286 JE.Lundberg.150_33456 JE.Lundberg.150_36043 JE.Lundberg.150_36918 JE.Lundberg.150_59011 JE.Lundberg.150_62090 JE.Lundberg.150_62246 JE.Lundberg.150_67723 JE.Lundberg.150_91016 JE.Lundberg.150_91185 JE.Lundberg.150_118364 JE.Lundberg.150_120597 JE.Lundberg.150_125833 JE.Lundberg.150_129156 JE.Lundberg.150_130575 JE.Lundberg.150_133975 JE.Lundberg.150_134252 JE.Lundberg.150_147166 JE.Lundberg.150_153826 JE.Lundberg.150_157830 JE.Lundberg.150_169714 JE.Lundberg.150_192322 JE.Lundberg.150_201779 JE.Lundberg.150_202056 JE.Lundberg.150_204522 JE.Lundberg.150_241861 JE.Lundberg.150_242132 JE.Lundberg.150_246189 JE.Lundberg.150_276429 JE.Lundberg.150_276438 JE.Lundberg.150_276495 JE.Lundberg.150_302082 JE.Lundberg.150_303091 JE.Lundberg.150_320545 JE.Lundberg.150_322856 JE.Lundberg.150_340356 JE.Lundberg.150_377849 JE.Lundberg.150_387044 JE.Lundberg.150_401637 JE.Lundberg.150_410301 JE.Lundberg.150_426986 JE.Lundberg.150_451880 JE.Lundberg.150_452170 JE.Lundberg.150_469523 JE.Lundberg.150_476701 JE.Lundberg.150_499109 JE.Lundberg.150_505356 JE.Lundberg.150_510892 JE.Lundberg.150_523689 JE.Lundberg.150_527235 JE.Lundberg.150_537285 JE.Lundberg.150_539860 JE.Lundberg.150_542445 JE.Lundberg.150_549349 JE.Lundberg.150_565452 JE.Lundberg.150_570477 JE.Lundberg.150_579533 JE.Lundberg.150_619513 JE.Lundberg.150_630563 JE.Lundberg.150_630822 JE.Lundberg.150_642720 JE.Lundberg.150_660362 JE.Lundberg.150_661744 JE.Lundberg.150_663622 JE.Lundberg.150_675786 JE.Lundberg.150_678329 JE.Lundberg.150_678523 JE.Lundberg.150_691733 JE.Lundberg.150_693643 JE.Lundberg.150_695125 JE.Lundberg.150_705684 JE.Lundberg.150_760892 JE.Lundberg.150_760928 JE.Lundberg.150_802015 JE.Lundberg.150_813819 JE.Lundberg.150_815704 JE.Lundberg.150_816083 JE.Lundberg.150_816690 JE.Lundberg.150_823261 JE.Lundberg.150_831158 JE.Lundberg.150_831385 JE.Lundberg.150_837783 JE.Lundberg.150_858935 JE.Lundberg.150_888954 JE.Lundberg.150_893844 JE.Lundberg.150_916969 JE.Lundberg.150_917838 JE.Lundberg.150_918074 JE.Lundberg.150_939214 JE.Lundberg.150_957716 JE.Lundberg.150_981497 JE.Lundberg.150_992012 JE.Lundberg.150_999057 JE.Lundberg.150_1001510 JE.Lundberg.150_1005985 JE.Lundberg.150_1009362 JE.Lundberg.150_1018805 JE.Lundberg.150_1051634 JE.Lundberg.150_1053952 JE.Lundberg.150_1061518 JE.Lundberg.150_1061636 JE.Lundberg.150_1063338 JE.Lundberg.150_1081153 JE.Lundberg.150_1085043 JE.Lundberg.150_1085938 JE.Lundberg.150_1099522 JE.Lundberg.150_1109182 JE.Lundberg.150_1112672 JE.Lundberg.150_1116386 JE.Lundberg.150_1116617 JE.Lundberg.150_1117162 JE.Lundberg.150_1129973 JE.Lundberg.150_1132586 JE.Lundberg.150_1140052 JE.Lundberg.150_1175754 JE.Lundberg.150_1214219 JE.Lundberg.150_1224929 JE.Lundberg.150_1230007 JE.Lundberg.150_1231315 JE.Lundberg.150_1234485 JE.Lundberg.150_1237892 JE.Lundberg.150_1244858 JE.Lundberg.150_1254207 JE.Lundberg.150_1260119 JE.Lundberg.150_1289094 JE.Lundberg.150_1289570 JE.Lundberg.150_1293949 JE.Lundberg.150_1297607 JE.Lundberg.150_1303929 JE.Lundberg.150_1304419 JE.Lundberg.150_1305158 JE.Lundberg.150_1314784 JE.Lundberg.150_1319638 JE.Lundberg.150_1324392 JE.Lundberg.150_1327328 JE.Lundberg.150_1336962 JE.Lundberg.150_1338431 JE.Lundberg.150_1341015 JE.Lundberg.150_1351722 JE.Lundberg.150_1357294 JE.Lundberg.150_1366639 JE.Lundberg.150_1391221 JE.Lundberg.150_1409496 JE.Lundberg.150_1458638 JE.Lundberg.150_1461146 JE.Lundberg.150_1482838 JE.Lundberg.150_1494970 JE.Lundberg.150_1518214 JE.Lundberg.150_1544141 JE.Lundberg.150_1557090 JE.Lundberg.150_1560533 JE.Lundberg.150_1560828 JE.Lundberg.150_1565328 JE.Lundberg.150_1570417 JE.Lundberg.150_1584446 JE.Lundberg.150_1598251 JE.Lundberg.150_1614355 JE.Lundberg.150_1619932 JE.Lundberg.150_1643893 JE.Lundberg.150_1646224 JE.Lundberg.150_1667785 JE.Lundberg.150_1672271 JE.Lundberg.150_1683444 JE.Lundberg.150_1684240 JE.Lundberg.150_1688489 JE.Lundberg.150_1693654 JE.Lundberg.150_1697893 JE.Lundberg.150_1707370 JE.Lundberg.150_1721608 JE.Lundberg.150_1724388 JE.Lundberg.150_1732745 JE.Lundberg.150_1732802 JE.Lundberg.150_1734546 JE.Lundberg.150_1747277 JE.Lundberg.150_1752547 JE.Lundberg.151_8538 JE.Lundberg.151_18041 JE.Lundberg.151_33779 JE.Lundberg.151_33968 JE.Lundberg.151_40999 JE.Lundberg.151_41240 JE.Lundberg.151_51028 JE.Lundberg.151_155566 JE.Lundberg.151_159051 JE.Lundberg.151_160393 JE.Lundberg.151_174847 JE.Lundberg.151_183059 JE.Lundberg.151_209635 JE.Lundberg.151_218819 JE.Lundberg.151_226440 JE.Lundberg.151_226815 JE.Lundberg.151_254650 JE.Lundberg.151_259089 JE.Lundberg.151_262312 JE.Lundberg.151_267452 JE.Lundberg.151_268472 JE.Lundberg.151_268827 JE.Lundberg.151_306422 JE.Lundberg.151_306506 JE.Lundberg.151_320808 JE.Lundberg.151_333426 JE.Lundberg.151_357020 JE.Lundberg.151_357115 JE.Lundberg.151_395974 JE.Lundberg.151_405795 JE.Lundberg.151_409525 JE.Lundberg.151_441805 JE.Lundberg.151_441853 JE.Lundberg.151_447376 JE.Lundberg.151_457414 JE.Lundberg.151_469070 JE.Lundberg.151_488776 JE.Lundberg.151_497638 JE.Lundberg.151_501175 JE.Lundberg.151_502334 JE.Lundberg.151_545650 JE.Lundberg.151_561213 JE.Lundberg.151_561386 JE.Lundberg.151_565682 JE.Lundberg.151_568692 JE.Lundberg.151_578131 JE.Lundberg.151_583815 JE.Lundberg.151_586281 JE.Lundberg.151_595877 JE.Lundberg.151_596185 JE.Lundberg.151_615271 JE.Lundberg.151_622513 JE.Lundberg.151_636879 JE.Lundberg.151_639183 JE.Lundberg.151_659570 JE.Lundberg.151_663006 JE.Lundberg.151_666452 JE.Lundberg.151_673265 JE.Lundberg.151_685592 JE.Lundberg.151_687668 JE.Lundberg.151_740498 JE.Lundberg.151_767872 JE.Lundberg.151_778079 JE.Lundberg.151_787136 JE.Lundberg.151_790097 JE.Lundberg.151_806937 JE.Lundberg.151_810446 JE.Lundberg.151_828996 JE.Lundberg.151_837298 JE.Lundberg.151_848286 JE.Lundberg.151_852360 JE.Lundberg.151_872973 JE.Lundberg.151_873227 JE.Lundberg.151_878774 JE.Lundberg.151_892189 JE.Lundberg.151_900558 JE.Lundberg.151_900750 JE.Lundberg.151_919973 JE.Lundberg.151_920644 JE.Lundberg.151_953509 JE.Lundberg.151_962434 JE.Lundberg.151_962684 JE.Lundberg.151_965666 JE.Lundberg.151_965676 JE.Lundberg.151_976583 JE.Lundberg.151_983548 JE.Lundberg.151_983706 JE.Lundberg.151_984385 JE.Lundberg.151_988025 JE.Lundberg.151_996568 JE.Lundberg.151_1008410 JE.Lundberg.151_1017787 JE.Lundberg.151_1017958 JE.Lundberg.151_1017983 JE.Lundberg.151_1021718 JE.Lundberg.151_1028373 JE.Lundberg.151_1040586 JE.Lundberg.151_1047961 JE.Lundberg.151_1051759 JE.Lundberg.151_1053170 JE.Lundberg.151_1054332 JE.Lundberg.151_1054418 JE.Lundberg.151_1071309 JE.Lundberg.151_1077850 JE.Lundberg.151_1078090 JE.Lundberg.151_1083448 JE.Lundberg.151_1154356 JE.Lundberg.151_1162711 JE.Lundberg.151_1176183 JE.Lundberg.151_1197043 JE.Lundberg.151_1199275 JE.Lundberg.151_1199363 JE.Lundberg.151_1200973 JE.Lundberg.151_1212635 JE.Lundberg.151_1235206 JE.Lundberg.151_1237105 JE.Lundberg.151_1258234 JE.Lundberg.151_1275976 JE.Lundberg.151_1364519 JE.Lundberg.151_1365003 JE.Lundberg.151_1402771 JE.Lundberg.151_1429822 JE.Lundberg.151_1449616 JE.Lundberg.151_1449868 JE.Lundberg.151_1455231 JE.Lundberg.151_1459081 JE.Lundberg.151_1459676 JE.Lundberg.151_1472875 JE.Lundberg.151_1478324 JE.Lundberg.151_1493369 JE.Lundberg.151_1514618 JE.Lundberg.151_1516431 JE.Lundberg.151_1531883 JE.Lundberg.151_1561951 JE.Lundberg.151_1562852 JE.Lundberg.151_1562908 JE.Lundberg.151_1576140 JE.Lundberg.151_1595574 JE.Lundberg.151_1610378 JE.Lundberg.151_1621705 JE.Lundberg.151_1646097 JE.Lundberg.151_1646309 JE.Lundberg.151_1652612 JE.Lundberg.151_1665620 JE.Lundberg.151_1667855 JE.Lundberg.151_1669149 JE.Lundberg.151_1669422 JE.Lundberg.151_1671031 JE.Lundberg.151_1690140 JE.Lundberg.151_1696996 JE.Lundberg.151_1697483 JE.Lundberg.151_1697584 JE.Lundberg.151_1711212 JE.Lundberg.151_1713103 JE.Lundberg.151_1738239 JE.Lundberg.151_1738262 JE.Lundberg.151_1752569 JE.Lundberg.151_1752582 JE.Lundberg.151_1766243 JE.Lundberg.152_168 JE.Lundberg.152_4273 JE.Lundberg.152_11319 JE.Lundberg.152_11397 JE.Lundberg.152_19238 JE.Lundberg.152_21324 JE.Lundberg.152_31385 JE.Lundberg.152_32348 JE.Lundberg.152_35440 JE.Lundberg.152_35646 JE.Lundberg.152_39270 JE.Lundberg.152_42947 JE.Lundberg.152_56660 JE.Lundberg.152_65858 JE.Lundberg.152_66124 JE.Lundberg.152_81476 JE.Lundberg.152_84547 JE.Lundberg.152_84784 JE.Lundberg.152_87184 JE.Lundberg.152_97755 JE.Lundberg.152_97980 JE.Lundberg.152_98174 JE.Lundberg.152_100244 JE.Lundberg.152_111898 JE.Lundberg.152_119309 JE.Lundberg.152_119556 JE.Lundberg.152_126528 JE.Lundberg.152_136193 JE.Lundberg.152_137008 JE.Lundberg.152_138899 JE.Lundberg.152_147260 JE.Lundberg.152_151271 JE.Lundberg.152_151816 JE.Lundberg.152_157279 JE.Lundberg.152_165701 JE.Lundberg.152_170749 JE.Lundberg.152_172751 JE.Lundberg.152_172757 JE.Lundberg.152_172928 JE.Lundberg.152_174542 JE.Lundberg.152_175380 JE.Lundberg.152_176483 JE.Lundberg.152_176653 JE.Lundberg.152_180866 JE.Lundberg.152_181313 JE.Lundberg.152_181717 JE.Lundberg.152_184142 JE.Lundberg.152_184254 JE.Lundberg.152_187024 JE.Lundberg.152_187178 JE.Lundberg.152_189058 JE.Lundberg.152_192095 JE.Lundberg.152_192121 JE.Lundberg.152_192299 JE.Lundberg.152_194126 JE.Lundberg.152_203644 JE.Lundberg.152_204588 JE.Lundberg.152_206595 JE.Lundberg.152_223554 JE.Lundberg.152_237815 JE.Lundberg.152_250568 JE.Lundberg.152_252451 JE.Lundberg.152_254020 JE.Lundberg.152_254258 JE.Lundberg.152_254707 JE.Lundberg.152_255731 JE.Lundberg.152_259611 JE.Lundberg.152_265428 JE.Lundberg.152_268652 JE.Lundberg.152_283604 JE.Lundberg.152_284072 JE.Lundberg.152_293607 JE.Lundberg.152_293862 JE.Lundberg.152_300217 JE.Lundberg.152_305765 JE.Lundberg.152_306277 JE.Lundberg.152_314439 JE.Lundberg.152_315107 JE.Lundberg.152_316008 JE.Lundberg.152_321722 JE.Lundberg.152_321780 JE.Lundberg.152_327219 JE.Lundberg.152_327784 JE.Lundberg.152_332818 JE.Lundberg.152_339590 JE.Lundberg.152_340007 JE.Lundberg.152_350718 JE.Lundberg.152_351408 JE.Lundberg.152_352703 JE.Lundberg.152_353237 JE.Lundberg.152_358613 JE.Lundberg.152_359041 JE.Lundberg.152_363109 JE.Lundberg.152_368449 JE.Lundberg.152_375335 JE.Lundberg.152_376040 JE.Lundberg.152_381027 JE.Lundberg.152_383918 JE.Lundberg.152_389313 JE.Lundberg.152_389983 JE.Lundberg.152_391805 JE.Lundberg.152_394480 JE.Lundberg.152_395060 JE.Lundberg.152_399026 JE.Lundberg.152_404856 JE.Lundberg.152_410189 JE.Lundberg.152_420884 JE.Lundberg.152_424894 JE.Lundberg.152_427909 JE.Lundberg.152_438982 JE.Lundberg.152_458578 JE.Lundberg.152_478528 JE.Lundberg.152_479689 JE.Lundberg.152_483522 JE.Lundberg.152_484267 JE.Lundberg.152_487704 JE.Lundberg.152_488126 JE.Lundberg.152_488242 JE.Lundberg.152_488526 JE.Lundberg.152_494969 JE.Lundberg.152_497676 JE.Lundberg.152_497780 JE.Lundberg.152_497920 JE.Lundberg.152_501870 JE.Lundberg.152_506259 JE.Lundberg.152_508273 JE.Lundberg.152_514429 JE.Lundberg.152_517299 JE.Lundberg.152_519743 JE.Lundberg.152_520335 JE.Lundberg.152_521833 JE.Lundberg.152_526868 JE.Lundberg.152_532261 JE.Lundberg.152_534042 JE.Lundberg.152_535008 JE.Lundberg.152_537226 JE.Lundberg.152_537403 JE.Lundberg.152_538820 JE.Lundberg.152_538965 JE.Lundberg.152_541645 JE.Lundberg.152_543824 JE.Lundberg.152_547290 JE.Lundberg.152_548026 JE.Lundberg.152_551207 JE.Lundberg.152_553860 JE.Lundberg.152_557508 JE.Lundberg.152_558217 JE.Lundberg.152_571207 JE.Lundberg.152_576972 JE.Lundberg.152_580914 JE.Lundberg.152_586673 JE.Lundberg.152_592090 JE.Lundberg.152_605286 JE.Lundberg.152_610410 JE.Lundberg.152_624793 JE.Lundberg.152_625188 JE.Lundberg.152_625887 JE.Lundberg.152_626622 JE.Lundberg.152_637310 JE.Lundberg.152_637746 JE.Lundberg.152_637775 JE.Lundberg.152_638214 JE.Lundberg.152_638261 JE.Lundberg.152_639699 JE.Lundberg.152_642415 JE.Lundberg.152_646198 JE.Lundberg.152_648324 JE.Lundberg.152_648346 JE.Lundberg.152_649796 JE.Lundberg.152_650958 JE.Lundberg.152_651499 JE.Lundberg.152_653370 JE.Lundberg.152_662949 JE.Lundberg.152_668020 JE.Lundberg.152_668051 JE.Lundberg.152_668260 JE.Lundberg.152_668350 JE.Lundberg.152_679685 JE.Lundberg.152_682498 JE.Lundberg.152_699060 JE.Lundberg.152_705307 JE.Lundberg.152_708844 JE.Lundberg.152_708903 JE.Lundberg.152_709604 JE.Lundberg.152_709962 JE.Lundberg.152_730640 JE.Lundberg.152_730926 JE.Lundberg.152_738144 JE.Lundberg.152_738553 JE.Lundberg.152_743006 JE.Lundberg.152_747193 JE.Lundberg.152_747507 JE.Lundberg.152_754346 JE.Lundberg.152_755280 JE.Lundberg.152_757295 JE.Lundberg.152_758928 JE.Lundberg.152_761280 JE.Lundberg.152_766915 JE.Lundberg.152_776684 JE.Lundberg.152_777554 JE.Lundberg.152_781612 JE.Lundberg.152_790889 JE.Lundberg.152_791973 JE.Lundberg.152_793814 JE.Lundberg.152_798255 JE.Lundberg.152_801360 JE.Lundberg.152_810333 JE.Lundberg.152_834974 JE.Lundberg.152_837234 JE.Lundberg.152_837470 JE.Lundberg.152_848914 JE.Lundberg.152_849285 JE.Lundberg.152_849568 JE.Lundberg.152_859812 JE.Lundberg.152_874015 JE.Lundberg.152_878471 JE.Lundberg.152_882286 JE.Lundberg.152_890474 JE.Lundberg.152_894652 JE.Lundberg.152_896733 JE.Lundberg.152_915474 JE.Lundberg.152_924270 JE.Lundberg.152_924460 JE.Lundberg.152_924829 JE.Lundberg.152_924877 JE.Lundberg.152_925485 JE.Lundberg.152_930036 JE.Lundberg.152_931804 JE.Lundberg.152_934587 JE.Lundberg.152_935431 JE.Lundberg.152_939714 JE.Lundberg.152_942427 JE.Lundberg.152_942668 JE.Lundberg.152_945893 JE.Lundberg.152_945974 JE.Lundberg.152_946553 JE.Lundberg.152_950242 JE.Lundberg.152_953767 JE.Lundberg.152_954595 JE.Lundberg.152_958492 JE.Lundberg.152_958678 JE.Lundberg.152_961515 JE.Lundberg.152_963897 JE.Lundberg.152_965064 JE.Lundberg.152_966078 JE.Lundberg.152_968194 JE.Lundberg.152_974900 JE.Lundberg.152_979771 JE.Lundberg.152_982002 JE.Lundberg.152_982888 JE.Lundberg.152_984766 JE.Lundberg.152_990032 JE.Lundberg.152_992224 JE.Lundberg.152_999506 JE.Lundberg.152_1001642 JE.Lundberg.152_1012294 JE.Lundberg.152_1017316 JE.Lundberg.152_1017960 JE.Lundberg.152_1029104 JE.Lundberg.152_1034712 JE.Lundberg.152_1034761 JE.Lundberg.152_1034766 JE.Lundberg.152_1034779 JE.Lundberg.152_1034912 JE.Lundberg.152_1053075 JE.Lundberg.152_1069233 JE.Lundberg.152_1070596 JE.Lundberg.152_1073881 JE.Lundberg.152_1078519 JE.Lundberg.152_1086026 JE.Lundberg.152_1087336 JE.Lundberg.152_1088575 JE.Lundberg.152_1088628 JE.Lundberg.152_1092835 JE.Lundberg.152_1095205 JE.Lundberg.152_1108511 JE.Lundberg.152_1110461 JE.Lundberg.152_1114405 JE.Lundberg.152_1119968 JE.Lundberg.152_1127800 JE.Lundberg.152_1130087 JE.Lundberg.152_1130775 JE.Lundberg.152_1132956 JE.Lundberg.152_1133352 JE.Lundberg.152_1136873 JE.Lundberg.152_1138753 JE.Lundberg.152_1145860 JE.Lundberg.152_1148905 JE.Lundberg.152_1152899 JE.Lundberg.152_1155108 JE.Lundberg.152_1157113 JE.Lundberg.152_1157931 JE.Lundberg.152_1176113 JE.Lundberg.152_1179831 JE.Lundberg.152_1182464 JE.Lundberg.152_1184978 JE.Lundberg.152_1186235 JE.Lundberg.152_1190264 JE.Lundberg.152_1190429 JE.Lundberg.152_1192851 JE.Lundberg.152_1195383 JE.Lundberg.152_1195694 JE.Lundberg.152_1202276 JE.Lundberg.152_1203836 JE.Lundberg.152_1211397 JE.Lundberg.152_1213615 JE.Lundberg.152_1224419 JE.Lundberg.152_1227661 JE.Lundberg.152_1231364 JE.Lundberg.152_1234555 JE.Lundberg.152_1244931 JE.Lundberg.152_1248584 JE.Lundberg.152_1257223 JE.Lundberg.152_1264627 JE.Lundberg.152_1267836 JE.Lundberg.152_1267879 JE.Lundberg.152_1268003 JE.Lundberg.152_1269592 JE.Lundberg.152_1269934 JE.Lundberg.152_1279445 JE.Lundberg.152_1279612 JE.Lundberg.152_1280930 JE.Lundberg.152_1283074 JE.Lundberg.152_1290902 JE.Lundberg.152_1291059 JE.Lundberg.152_1294230 JE.Lundberg.152_1298739 JE.Lundberg.152_1305681 JE.Lundberg.152_1305742 JE.Lundberg.152_1307533 JE.Lundberg.152_1312077 JE.Lundberg.152_1318690 JE.Lundberg.152_1319055 JE.Lundberg.152_1319292 JE.Lundberg.152_1319354 JE.Lundberg.152_1319373 JE.Lundberg.152_1319383 JE.Lundberg.152_1319945 JE.Lundberg.152_1321595 JE.Lundberg.152_1345650 JE.Lundberg.152_1345781 JE.Lundberg.152_1360268 JE.Lundberg.152_1362364 JE.Lundberg.152_1365803 JE.Lundberg.152_1368431 JE.Lundberg.152_1369191 JE.Lundberg.152_1373207 JE.Lundberg.152_1375109 JE.Lundberg.152_1379506 JE.Lundberg.152_1381119 JE.Lundberg.152_1381311 JE.Lundberg.152_1394700 JE.Lundberg.152_1412859 JE.Lundberg.152_1413179 JE.Lundberg.152_1425526 JE.Lundberg.152_1425532 JE.Lundberg.152_1425636 JE.Lundberg.152_1425654 JE.Lundberg.152_1427299 JE.Lundberg.152_1430099 JE.Lundberg.152_1431986 JE.Lundberg.152_1432170 JE.Lundberg.152_1446219 JE.Lundberg.152_1447213 JE.Lundberg.152_1448945 JE.Lundberg.152_1458950 JE.Lundberg.152_1475841 JE.Lundberg.152_1477970 JE.Lundberg.152_1482236 JE.Lundberg.152_1490564 JE.Lundberg.152_1491346 JE.Lundberg.152_1495527 JE.Lundberg.152_1503881 JE.Lundberg.152_1510377 JE.Lundberg.152_1521263 JE.Lundberg.152_1522894 JE.Lundberg.152_1524996 JE.Lundberg.152_1527290 JE.Lundberg.152_1531892 JE.Lundberg.152_1532526 JE.Lundberg.152_1541566 JE.Lundberg.152_1541740 JE.Lundberg.152_1542682 JE.Lundberg.152_1542694 JE.Lundberg.152_1557326 JE.Lundberg.152_1558942 JE.Lundberg.152_1559142 JE.Lundberg.152_1565340 JE.Lundberg.152_1571344 JE.Lundberg.152_1571403 JE.Lundberg.152_1572916 JE.Lundberg.152_1586885 JE.Lundberg.152_1588981 JE.Lundberg.152_1591914 JE.Lundberg.152_1597650 JE.Lundberg.152_1605343 JE.Lundberg.152_1605695 JE.Lundberg.152_1610599 JE.Lundberg.152_1612516 JE.Lundberg.152_1621166 JE.Lundberg.152_1622244 JE.Lundberg.152_1624192 JE.Lundberg.152_1624311 JE.Lundberg.152_1624577 JE.Lundberg.152_1643546 JE.Lundberg.152_1643785 JE.Lundberg.152_1646838 JE.Lundberg.152_1647566 JE.Lundberg.152_1651832 JE.Lundberg.152_1656591 JE.Lundberg.152_1656954 JE.Lundberg.152_1671401 JE.Lundberg.152_1671442 JE.Lundberg.152_1672469 JE.Lundberg.152_1674386 JE.Lundberg.152_1674533 JE.Lundberg.152_1678270 JE.Lundberg.152_1681846 JE.Lundberg.152_1682747 JE.Lundberg.152_1682766 JE.Lundberg.152_1687449 JE.Lundberg.152_1690925 JE.Lundberg.152_1691429 JE.Lundberg.152_1692059 JE.Lundberg.152_1695241 JE.Lundberg.152_1695436 JE.Lundberg.152_1698934 JE.Lundberg.152_1700982 JE.Lundberg.152_1704880 JE.Lundberg.152_1705099 JE.Lundberg.152_1707840 JE.Lundberg.152_1726323 JE.Lundberg.152_1733357 JE.Lundberg.152_1733720 JE.Lundberg.152_1733837 JE.Lundberg.152_1734014 JE.Lundberg.152_1739966 JE.Lundberg.152_1744978 JE.Lundberg.152_1754248 JE.Lundberg.152_1759974 JE.Lundberg.152_1761884 JE.Lundberg.152_1775391 JE.Lundberg.152_1786093 JE.Lundberg.152_1798668 JE.Lundberg.152_1798673 JE.Lundberg.152_1801504 JE.Lundberg.152_1806647 JE.Lundberg.152_1808761 JE.Lundberg.152_1813907 JE.Lundberg.152_1822376 JE.Lundberg.152_1823506 JE.Lundberg.152_1832121 JE.Lundberg.152_1834747 JE.Lundberg.152_1835842 JE.Lundberg.152_1835853 JE.Lundberg.152_1843572 JE.Lundberg.152_1845785 JE.Lundberg.152_1851958 JE.Lundberg.152_1856871 JE.Lundberg.152_1870004 JE.Lundberg.152_1872197 JE.Lundberg.152_1872438 JE.Lundberg.152_1877062 JE.Lundberg.152_1883686 JE.Lundberg.152_1884787 JE.Lundberg.152_1888126 JE.Lundberg.152_1890329 JE.Lundberg.152_1894231 JE.Lundberg.152_1906127 JE.Lundberg.152_1906250 JE.Lundberg.152_1919262 JE.Lundberg.153_1246 JE.Lundberg.153_9494 JE.Lundberg.153_19737 JE.Lundberg.153_19766 JE.Lundberg.153_22156 JE.Lundberg.153_24991 JE.Lundberg.153_43526 JE.Lundberg.153_46046 JE.Lundberg.153_46822 JE.Lundberg.153_65270 JE.Lundberg.153_85878 JE.Lundberg.153_91607 JE.Lundberg.153_93981 JE.Lundberg.153_98232 JE.Lundberg.153_104576 JE.Lundberg.153_105956 JE.Lundberg.153_106350 JE.Lundberg.153_111985 JE.Lundberg.153_124897 JE.Lundberg.153_131655 JE.Lundberg.153_142105 JE.Lundberg.153_142625 JE.Lundberg.153_146137 JE.Lundberg.153_148946 JE.Lundberg.153_159012 JE.Lundberg.153_192159 JE.Lundberg.153_192599 JE.Lundberg.153_193719 JE.Lundberg.153_193846 JE.Lundberg.153_195612 JE.Lundberg.153_225732 JE.Lundberg.153_239920 JE.Lundberg.153_240333 JE.Lundberg.153_253826 JE.Lundberg.153_259371 JE.Lundberg.153_266614 JE.Lundberg.153_273490 JE.Lundberg.153_275380 JE.Lundberg.153_279815 JE.Lundberg.153_289886 JE.Lundberg.153_290112 JE.Lundberg.153_305032 JE.Lundberg.153_305118 JE.Lundberg.153_310901 JE.Lundberg.153_317791 JE.Lundberg.153_333971 JE.Lundberg.153_340619 JE.Lundberg.153_357052 JE.Lundberg.153_357378 JE.Lundberg.153_371458 JE.Lundberg.153_380151 JE.Lundberg.153_387041 JE.Lundberg.153_397096 JE.Lundberg.153_406202 JE.Lundberg.153_406395 JE.Lundberg.153_424375 JE.Lundberg.153_436484 JE.Lundberg.153_452091 JE.Lundberg.153_464287 JE.Lundberg.153_471044 JE.Lundberg.153_491178 JE.Lundberg.153_509892 JE.Lundberg.153_509991 JE.Lundberg.153_516344 JE.Lundberg.153_517727 JE.Lundberg.153_533796 JE.Lundberg.153_549766 JE.Lundberg.153_552850 JE.Lundberg.153_557845 JE.Lundberg.153_562608 JE.Lundberg.153_576540 JE.Lundberg.153_581358 JE.Lundberg.153_603148 JE.Lundberg.153_621053 JE.Lundberg.153_625919 JE.Lundberg.153_626645 JE.Lundberg.153_635396 JE.Lundberg.153_641154 JE.Lundberg.153_648528 JE.Lundberg.153_656002 JE.Lundberg.153_670684 JE.Lundberg.153_672340 JE.Lundberg.153_673155 JE.Lundberg.153_673304 JE.Lundberg.153_678551 JE.Lundberg.153_679421 JE.Lundberg.153_683848 JE.Lundberg.153_684214 JE.Lundberg.153_727203 JE.Lundberg.153_727328 JE.Lundberg.153_727763 JE.Lundberg.153_728956 JE.Lundberg.153_732774 JE.Lundberg.153_740903 JE.Lundberg.153_745164 JE.Lundberg.153_754313 JE.Lundberg.153_766935 JE.Lundberg.153_780356 JE.Lundberg.153_790705 JE.Lundberg.153_794206 JE.Lundberg.153_796905 JE.Lundberg.153_798727 JE.Lundberg.153_799026 JE.Lundberg.153_803492 JE.Lundberg.153_808090 JE.Lundberg.153_808344 JE.Lundberg.153_809146 JE.Lundberg.153_809251 JE.Lundberg.153_810199 JE.Lundberg.153_812887 JE.Lundberg.153_823372 JE.Lundberg.153_823624 JE.Lundberg.153_827453 JE.Lundberg.153_831438 JE.Lundberg.153_835920 JE.Lundberg.153_840648 JE.Lundberg.153_845587 JE.Lundberg.153_849281 JE.Lundberg.153_853532 JE.Lundberg.153_865151 JE.Lundberg.153_873278 JE.Lundberg.153_879154 JE.Lundberg.153_895319 JE.Lundberg.153_901209 JE.Lundberg.153_901337 JE.Lundberg.153_901509 JE.Lundberg.153_903635 JE.Lundberg.153_908794 JE.Lundberg.153_910400 JE.Lundberg.153_912724 JE.Lundberg.153_912835 JE.Lundberg.153_918321 JE.Lundberg.153_921145 JE.Lundberg.153_923319 JE.Lundberg.153_923458 JE.Lundberg.153_932615 JE.Lundberg.153_939054 JE.Lundberg.153_942211 JE.Lundberg.153_956313 JE.Lundberg.153_960321 JE.Lundberg.153_964862 JE.Lundberg.153_967561 JE.Lundberg.153_967809 JE.Lundberg.153_969305 JE.Lundberg.153_969562 JE.Lundberg.153_977299 JE.Lundberg.153_998780 JE.Lundberg.153_1001522 JE.Lundberg.153_1003790 JE.Lundberg.153_1005911 JE.Lundberg.153_1026463 JE.Lundberg.153_1026630 JE.Lundberg.153_1038553 JE.Lundberg.153_1038710 JE.Lundberg.153_1038758 JE.Lundberg.153_1040988 JE.Lundberg.153_1068992 JE.Lundberg.153_1074258 JE.Lundberg.153_1078497 JE.Lundberg.153_1089864 JE.Lundberg.153_1091908 JE.Lundberg.153_1092086 JE.Lundberg.153_1092610 JE.Lundberg.153_1093130 JE.Lundberg.153_1098706 JE.Lundberg.153_1104420 JE.Lundberg.153_1170510 JE.Lundberg.153_1175926 JE.Lundberg.153_1182237 JE.Lundberg.153_1183126 JE.Lundberg.153_1189272 JE.Lundberg.153_1195145 JE.Lundberg.153_1198728 JE.Lundberg.153_1200266 JE.Lundberg.153_1206393 JE.Lundberg.153_1206416 JE.Lundberg.153_1208241 JE.Lundberg.153_1213374 JE.Lundberg.153_1216747 JE.Lundberg.153_1216981 JE.Lundberg.153_1232294 JE.Lundberg.153_1249552 JE.Lundberg.153_1260671 JE.Lundberg.153_1266878 JE.Lundberg.153_1268199 JE.Lundberg.153_1268238 JE.Lundberg.153_1269570 JE.Lundberg.153_1273487 JE.Lundberg.153_1291988 JE.Lundberg.153_1301110 JE.Lundberg.153_1302945 JE.Lundberg.153_1306201 JE.Lundberg.153_1306538 JE.Lundberg.153_1314290 JE.Lundberg.153_1319091 JE.Lundberg.153_1319597 JE.Lundberg.153_1321198 JE.Lundberg.153_1332717 JE.Lundberg.153_1339888 JE.Lundberg.153_1340609 JE.Lundberg.153_1345995 JE.Lundberg.153_1346310 JE.Lundberg.153_1352866 JE.Lundberg.153_1364831 JE.Lundberg.153_1384814 JE.Lundberg.153_1390340 JE.Lundberg.153_1390477 JE.Lundberg.153_1392992 JE.Lundberg.153_1411245 JE.Lundberg.153_1426340 JE.Lundberg.153_1466883 JE.Lundberg.153_1467644 JE.Lundberg.153_1479823 JE.Lundberg.153_1491695 JE.Lundberg.153_1496178 JE.Lundberg.153_1496332 JE.Lundberg.153_1498461 JE.Lundberg.153_1504022 JE.Lundberg.153_1504246 JE.Lundberg.153_1511637 JE.Lundberg.153_1512266 JE.Lundberg.153_1532804 JE.Lundberg.153_1543660 JE.Lundberg.153_1545436 JE.Lundberg.153_1547478 JE.Lundberg.153_1579977 JE.Lundberg.153_1580383 JE.Lundberg.153_1581646 JE.Lundberg.153_1582208 JE.Lundberg.153_1582440 JE.Lundberg.153_1589130 JE.Lundberg.153_1611656 JE.Lundberg.153_1615788 JE.Lundberg.153_1617101 JE.Lundberg.153_1623538 JE.Lundberg.153_1627804 JE.Lundberg.153_1631506 JE.Lundberg.153_1631560 JE.Lundberg.153_1632192 JE.Lundberg.153_1637581 JE.Lundberg.153_1660855 JE.Lundberg.153_1662346 JE.Lundberg.153_1682215 JE.Lundberg.153_1688912 JE.Lundberg.153_1708468 JE.Lundberg.153_1714881 JE.Lundberg.153_1737544 JE.Lundberg.153_1751246 JE.Lundberg.153_1756003 JE.Lundberg.153_1784306 JE.Lundberg.153_1784328 JE.Lundberg.153_1784427 JE.Lundberg.153_1787971 JE.Lundberg.153_1797747 JE.Lundberg.153_1804498 JE.Lundberg.153_1805018 JE.Lundberg.153_1805832 JE.Lundberg.153_1817284 JE.Lundberg.153_1827792 JE.Lundberg.153_1834092 JE.Lundberg.153_1834168 JE.Lundberg.153_1835718 JE.Lundberg.153_1841587 JE.Lundberg.153_1847909 JE.Lundberg.153_1866069 JE.Lundberg.153_1886339 JE.Lundberg.153_1886429 JE.Lundberg.153_1907813 JE.Lundberg.153_1908523 JE.Lundberg.153_1920157 JE.Lundberg.153_1920257 JE.Lundberg.153_1926397 JE.Lundberg.153_1926475 JE.Lundberg.153_1926710 JE.Lundberg.153_1933121 JE.Lundberg.153_1937286 JE.Lundberg.153_1953636 JE.Lundberg.153_1955331 JE.Lundberg.153_1955676 JE.Lundberg.153_1955698 JE.Lundberg.153_1956768 JE.Lundberg.153_1959760 JE.Lundberg.153_1966428 JE.Lundberg.153_1971785 JE.Lundberg.153_1972033 JE.Lundberg.153_1974012 JE.Lundberg.153_1979127 JE.Lundberg.153_1984180 JE.Lundberg.153_1984435 JE.Lundberg.154_61495 JE.Lundberg.154_67227 JE.Lundberg.154_79910 JE.Lundberg.154_79975 JE.Lundberg.154_117169 JE.Lundberg.154_119112 JE.Lundberg.154_127292 JE.Lundberg.154_131148 JE.Lundberg.154_132421 JE.Lundberg.154_164253 JE.Lundberg.154_166625 JE.Lundberg.154_171903 JE.Lundberg.154_178651 JE.Lundberg.154_182289 JE.Lundberg.154_185513 JE.Lundberg.154_212732 JE.Lundberg.154_216918 JE.Lundberg.154_228909 JE.Lundberg.154_235342 JE.Lundberg.154_243410 JE.Lundberg.154_251876 JE.Lundberg.154_265252 JE.Lundberg.154_271527 JE.Lundberg.154_300335 JE.Lundberg.154_308537 JE.Lundberg.154_320080 JE.Lundberg.154_333297 JE.Lundberg.154_336484 JE.Lundberg.154_410433 JE.Lundberg.154_423973 JE.Lundberg.154_427617 JE.Lundberg.154_445448 JE.Lundberg.154_469797 JE.Lundberg.154_470063 JE.Lundberg.154_476228 JE.Lundberg.154_476619 JE.Lundberg.154_479713 JE.Lundberg.154_479903 JE.Lundberg.154_488701 JE.Lundberg.154_501333 JE.Lundberg.154_535565 JE.Lundberg.154_542233 JE.Lundberg.154_558099 JE.Lundberg.154_558691 JE.Lundberg.154_575651 JE.Lundberg.154_584070 JE.Lundberg.154_612903 JE.Lundberg.154_616592 JE.Lundberg.154_624710 JE.Lundberg.154_626234 JE.Lundberg.154_648133 JE.Lundberg.154_648423 JE.Lundberg.154_649068 JE.Lundberg.154_666318 JE.Lundberg.154_667225 JE.Lundberg.154_682566 JE.Lundberg.154_701587 JE.Lundberg.154_716278 JE.Lundberg.154_719966 JE.Lundberg.154_726146 JE.Lundberg.154_728411 JE.Lundberg.154_755124 JE.Lundberg.154_764320 JE.Lundberg.154_783008 JE.Lundberg.154_789529 JE.Lundberg.154_794416 JE.Lundberg.154_829464 JE.Lundberg.154_838658 JE.Lundberg.154_843010 JE.Lundberg.154_848179 JE.Lundberg.154_848483 JE.Lundberg.154_848763 JE.Lundberg.154_849668 JE.Lundberg.154_869833 JE.Lundberg.154_883286 JE.Lundberg.154_884856 JE.Lundberg.154_892074 JE.Lundberg.154_892152 JE.Lundberg.154_895555 JE.Lundberg.154_895950 JE.Lundberg.154_901283 JE.Lundberg.154_911664 JE.Lundberg.154_922446 JE.Lundberg.154_928170 JE.Lundberg.154_945677 JE.Lundberg.154_953924 JE.Lundberg.154_958978 JE.Lundberg.154_959172 JE.Lundberg.154_974006 JE.Lundberg.154_984550 JE.Lundberg.154_984573 JE.Lundberg.154_988426 JE.Lundberg.154_992021 JE.Lundberg.154_994089 JE.Lundberg.154_1003267 JE.Lundberg.154_1037014 JE.Lundberg.154_1037155 JE.Lundberg.154_1069809 JE.Lundberg.154_1073402 JE.Lundberg.154_1089506 JE.Lundberg.154_1108165 JE.Lundberg.154_1111965 JE.Lundberg.154_1121577 JE.Lundberg.154_1148483 JE.Lundberg.154_1158987 JE.Lundberg.154_1167457 JE.Lundberg.154_1167699 JE.Lundberg.154_1177858 JE.Lundberg.154_1182090 JE.Lundberg.154_1187241 JE.Lundberg.154_1213363 JE.Lundberg.154_1216188 JE.Lundberg.154_1239065 JE.Lundberg.154_1255717 JE.Lundberg.154_1292616 JE.Lundberg.154_1295562 JE.Lundberg.154_1295799 JE.Lundberg.154_1317227 JE.Lundberg.154_1317347 JE.Lundberg.154_1330401 JE.Lundberg.154_1334663 JE.Lundberg.155_5561 JE.Lundberg.155_10844 JE.Lundberg.155_51317 JE.Lundberg.155_64449 JE.Lundberg.155_92574 JE.Lundberg.155_108501 JE.Lundberg.155_115015 JE.Lundberg.155_120532 JE.Lundberg.155_122096 JE.Lundberg.155_140610 JE.Lundberg.155_169751 JE.Lundberg.155_199831 JE.Lundberg.155_207549 JE.Lundberg.155_210006 JE.Lundberg.155_219989 JE.Lundberg.155_221783 JE.Lundberg.155_242648 JE.Lundberg.155_253863 JE.Lundberg.155_256760 JE.Lundberg.155_336164 JE.Lundberg.155_341613 JE.Lundberg.155_347972 JE.Lundberg.155_353455 JE.Lundberg.155_372808 JE.Lundberg.155_467382 JE.Lundberg.155_471325 JE.Lundberg.155_471365 JE.Lundberg.155_483374 JE.Lundberg.155_572115 JE.Lundberg.155_581736 JE.Lundberg.155_594189 JE.Lundberg.155_633727 JE.Lundberg.155_657252 JE.Lundberg.155_665274 JE.Lundberg.155_693205 JE.Lundberg.155_699236 JE.Lundberg.155_703393 JE.Lundberg.155_709002 JE.Lundberg.155_746289 JE.Lundberg.155_818161 JE.Lundberg.155_819842 JE.Lundberg.155_832906 JE.Lundberg.155_837326 JE.Lundberg.155_857054 JE.Lundberg.155_885488 JE.Lundberg.155_907089 JE.Lundberg.155_911914 JE.Lundberg.155_912108 JE.Lundberg.155_924359 JE.Lundberg.155_927298 JE.Lundberg.155_937500 JE.Lundberg.155_950564 JE.Lundberg.155_954085 JE.Lundberg.155_1011366 JE.Lundberg.155_1017385 JE.Lundberg.155_1052876 JE.Lundberg.155_1063984 JE.Lundberg.155_1069611 JE.Lundberg.155_1110710 JE.Lundberg.155_1112535 JE.Lundberg.155_1112586 JE.Lundberg.155_1116177 JE.Lundberg.155_1134174 JE.Lundberg.155_1153965 JE.Lundberg.155_1165474 JE.Lundberg.155_1223464 JE.Lundberg.155_1278925 JE.Lundberg.155_1292309 JE.Lundberg.155_1295604 JE.Lundberg.155_1297943 JE.Lundberg.155_1363258 JE.Lundberg.155_1391954 JE.Lundberg.155_1398169 JE.Lundberg.155_1411857 JE.Lundberg.155_1429766 JE.Lundberg.155_1430730 JE.Lundberg.155_1481431 JE.Lundberg.155_1527295 JE.Lundberg.155_1548330 JE.Lundberg.155_1548339 JE.Lundberg.155_1564447 JE.Lundberg.155_1581139 JE.Lundberg.155_1588728 JE.Lundberg.155_1591575 JE.Lundberg.155_1604703 JE.Lundberg.155_1611634 JE.Lundberg.155_1622825 JE.Lundberg.155_1623103 JE.Lundberg.155_1625433 JE.Lundberg.155_1635633 JE.Lundberg.155_1646538 JE.Lundberg.155_1655963 JE.Lundberg.155_1672541 JE.Lundberg.155_1672707 JE.Lundberg.155_1721360 JE.Lundberg.155_1724768 JE.Lundberg.155_1764154 JE.Lundberg.155_1846518 JE.Lundberg.155_1868072 JE.Lundberg.155_1868191 JE.Lundberg.155_1886973 JE.Lundberg.155_1903402 JE.Lundberg.155_1903602 JE.Lundberg.155_1917468 JE.Lundberg.155_1917568 JE.Lundberg.155_1937093 JE.Lundberg.155_1959222 JE.Lundberg.155_1959643 JE.Lundberg.155_1965090 JE.Lundberg.155_1965960 JE.Lundberg.155_1985675 JE.Lundberg.155_1985929 JE.Lundberg.155_2094401 JE.Lundberg.155_2132709 JE.Lundberg.155_2156268 JE.Lundberg.155_2162282 JE.Lundberg.155_2169791 JE.Lundberg.155_2182168 JE.Lundberg.155_2224645 JE.Lundberg.155_2243718 JE.Lundberg.155_2260974 JE.Lundberg.155_2263976 JE.Lundberg.155_2269532 JE.Lundberg.155_2293317 JE.Lundberg.155_2294327 JE.Lundberg.155_2299787 JE.Lundberg.155_2368468 JE.Lundberg.155_2374932 JE.Lundberg.155_2379557 JE.Lundberg.155_2464498 JE.Lundberg.155_2464624 JE.Lundberg.155_2482879 JE.Lundberg.155_2524456 JE.Lundberg.155_2543195 JE.Lundberg.155_2615929 JE.Lundberg.155_2617615 JE.Lundberg.155_2629708 JE.Lundberg.155_2633676 JE.Lundberg.155_2641688 JE.Lundberg.155_2642563 JE.Lundberg.155_2701747 JE.Lundberg.155_2769763 JE.Lundberg.155_2798171 JE.Lundberg.155_2815437 JE.Lundberg.155_2819855 JE.Lundberg.155_2843953 JE.Lundberg.155_2856772 JE.Lundberg.155_2856933 JE.Lundberg.155_2862385 JE.Lundberg.155_2909303 JE.Lundberg.155_2922991 JE.Lundberg.155_3035646 JE.Lundberg.155_3065339 JE.Lundberg.155_3083738 JE.Lundberg.155_3086575 JE.Lundberg.155_3129073 JE.Lundberg.155_3132231 JE.Lundberg.155_3158349 JE.Lundberg.155_3170402 JE.Lundberg.155_3246013 JE.Lundberg.155_3246278 JE.Lundberg.155_3326296 JE.Lundberg.155_3331374 JE.Lundberg.155_3361941 JE.Lundberg.155_3372776 JE.Lundberg.155_3383168 JE.Lundberg.155_3383431 JE.Lundberg.155_3388044 JE.Lundberg.155_3400212 JE.Lundberg.155_3413347 JE.Lundberg.155_3415057 JE.Lundberg.155_3416444 JE.Lundberg.155_3438109 JE.Lundberg.155_3438804 JE.Lundberg.155_3442602 JE.Lundberg.155_3445941 JE.Lundberg.155_3454785 JE.Lundberg.155_3491979 JE.Lundberg.155_3493228 JE.Lundberg.156_3367 JE.Lundberg.156_10730 JE.Lundberg.156_11710 JE.Lundberg.156_20100 JE.Lundberg.156_28490 JE.Lundberg.156_43327 JE.Lundberg.156_65934 JE.Lundberg.156_67100 JE.Lundberg.156_86930 JE.Lundberg.156_92726 JE.Lundberg.156_94709 JE.Lundberg.156_97084 JE.Lundberg.156_119272 JE.Lundberg.156_124420 JE.Lundberg.156_128744 JE.Lundberg.156_129238 JE.Lundberg.156_145782 JE.Lundberg.156_160872 JE.Lundberg.156_162309 JE.Lundberg.156_174727 JE.Lundberg.156_213320 JE.Lundberg.156_220672 JE.Lundberg.156_237835 JE.Lundberg.156_249790 JE.Lundberg.156_258384 JE.Lundberg.156_291515 JE.Lundberg.156_314079 JE.Lundberg.156_328750 JE.Lundberg.156_345110 JE.Lundberg.156_365099 JE.Lundberg.156_383527 JE.Lundberg.156_412466 JE.Lundberg.156_429517 JE.Lundberg.156_432041 JE.Lundberg.156_437401 JE.Lundberg.156_439919 JE.Lundberg.156_463424 JE.Lundberg.156_483392 JE.Lundberg.156_491989 JE.Lundberg.156_503026 JE.Lundberg.156_504049 JE.Lundberg.156_504235 JE.Lundberg.156_505333 JE.Lundberg.156_524952 JE.Lundberg.156_529209 JE.Lundberg.156_529488 JE.Lundberg.156_529673 JE.Lundberg.156_530368 JE.Lundberg.156_535878 JE.Lundberg.156_537503 JE.Lundberg.156_549640 JE.Lundberg.156_549644 JE.Lundberg.156_561011 JE.Lundberg.156_563153 JE.Lundberg.156_573977 JE.Lundberg.156_590057 JE.Lundberg.156_626216 JE.Lundberg.156_628121 JE.Lundberg.156_638007 JE.Lundberg.156_638260 JE.Lundberg.156_647987 JE.Lundberg.156_656386 JE.Lundberg.156_674915 JE.Lundberg.156_684832 JE.Lundberg.156_686859 JE.Lundberg.156_693974 JE.Lundberg.156_702982 JE.Lundberg.156_718553 JE.Lundberg.156_727097 JE.Lundberg.156_731289 JE.Lundberg.156_731498 JE.Lundberg.156_734515 JE.Lundberg.156_744799 JE.Lundberg.156_774133 JE.Lundberg.156_774827 JE.Lundberg.156_794242 JE.Lundberg.156_826927 JE.Lundberg.156_827176 JE.Lundberg.156_836339 JE.Lundberg.156_837795 JE.Lundberg.156_851291 JE.Lundberg.156_855651 JE.Lundberg.156_857120 JE.Lundberg.156_858438 JE.Lundberg.156_904824 JE.Lundberg.156_933221 JE.Lundberg.156_938351 JE.Lundberg.156_946337 JE.Lundberg.156_960734 JE.Lundberg.156_962528 JE.Lundberg.156_983060 JE.Lundberg.156_1010188 JE.Lundberg.156_1024759 JE.Lundberg.156_1026080 JE.Lundberg.156_1028834 JE.Lundberg.156_1041321 JE.Lundberg.156_1052805 JE.Lundberg.156_1088364 JE.Lundberg.156_1099036 JE.Lundberg.156_1109491 JE.Lundberg.156_1113261 JE.Lundberg.156_1117633 JE.Lundberg.156_1123092 JE.Lundberg.156_1130409 JE.Lundberg.156_1132127 JE.Lundberg.156_1167623 JE.Lundberg.156_1168553 JE.Lundberg.156_1168762 JE.Lundberg.156_1177678 JE.Lundberg.156_1198104 JE.Lundberg.156_1227657 JE.Lundberg.156_1230448 JE.Lundberg.156_1233473 JE.Lundberg.156_1240536 JE.Lundberg.156_1243483 JE.Lundberg.156_1246120 JE.Lundberg.156_1248392 JE.Lundberg.156_1248645 JE.Lundberg.156_1267518 JE.Lundberg.156_1294018 JE.Lundberg.156_1298795 JE.Lundberg.156_1299036 JE.Lundberg.156_1301379 JE.Lundberg.156_1302042 JE.Lundberg.156_1314859 JE.Lundberg.156_1315048 JE.Lundberg.156_1330684 JE.Lundberg.156_1331224 JE.Lundberg.156_1356335 JE.Lundberg.156_1382233 JE.Lundberg.156_1395376 JE.Lundberg.156_1402497 JE.Lundberg.156_1402570 JE.Lundberg.156_1418329 JE.Lundberg.156_1420541 JE.Lundberg.156_1456455 JE.Lundberg.156_1456678 JE.Lundberg.156_1490190 JE.Lundberg.156_1491141 JE.Lundberg.156_1504274 JE.Lundberg.156_1508363 JE.Lundberg.156_1510971 JE.Lundberg.156_1515401 JE.Lundberg.156_1524043 JE.Lundberg.156_1529392 JE.Lundberg.156_1536334 JE.Lundberg.156_1563247 JE.Lundberg.156_1572713 JE.Lundberg.156_1582719 JE.Lundberg.156_1582993 JE.Lundberg.156_1585650 JE.Lundberg.156_1598001 JE.Lundberg.156_1623378 JE.Lundberg.156_1644896 JE.Lundberg.156_1672618 JE.Lundberg.156_1681555 JE.Lundberg.156_1692170 JE.Lundberg.156_1692287 JE.Lundberg.156_1692545 JE.Lundberg.156_1696597 JE.Lundberg.156_1703277 JE.Lundberg.156_1719595 JE.Lundberg.156_1725096 JE.Lundberg.156_1731291 JE.Lundberg.156_1746313 JE.Lundberg.156_1752721 JE.Lundberg.156_1752801 JE.Lundberg.156_1752807 JE.Lundberg.156_1774691 JE.Lundberg.156_1775010 JE.Lundberg.156_1794847 JE.Lundberg.156_1803175 JE.Lundberg.157_6992 JE.Lundberg.157_9934 JE.Lundberg.157_12490 JE.Lundberg.157_41554 JE.Lundberg.157_85071 JE.Lundberg.157_92583 JE.Lundberg.157_92628 JE.Lundberg.157_95098 JE.Lundberg.157_95367 JE.Lundberg.157_105259 JE.Lundberg.157_121906 JE.Lundberg.157_128149 JE.Lundberg.157_135261 JE.Lundberg.157_136178 JE.Lundberg.157_145539 JE.Lundberg.157_155856 JE.Lundberg.157_167646 JE.Lundberg.157_187079 JE.Lundberg.157_191829 JE.Lundberg.157_197555 JE.Lundberg.157_238183 JE.Lundberg.157_239893 JE.Lundberg.157_242148 JE.Lundberg.157_251121 JE.Lundberg.157_251696 JE.Lundberg.157_254110 JE.Lundberg.157_264231 JE.Lundberg.157_265850 JE.Lundberg.157_266274 JE.Lundberg.157_267934 JE.Lundberg.157_274707 JE.Lundberg.157_285728 JE.Lundberg.157_285899 JE.Lundberg.157_288929 JE.Lundberg.157_300904 JE.Lundberg.157_306809 JE.Lundberg.157_310132 JE.Lundberg.157_316160 JE.Lundberg.157_321394 JE.Lundberg.157_322209 JE.Lundberg.157_323353 JE.Lundberg.157_327797 JE.Lundberg.157_334176 JE.Lundberg.157_336339 JE.Lundberg.157_350416 JE.Lundberg.157_351706 JE.Lundberg.157_364729 JE.Lundberg.157_382017 JE.Lundberg.157_383901 JE.Lundberg.157_386515 JE.Lundberg.157_388541 JE.Lundberg.157_406218 JE.Lundberg.157_406337 JE.Lundberg.157_428268 JE.Lundberg.157_431522 JE.Lundberg.157_455996 JE.Lundberg.157_465699 JE.Lundberg.157_470463 JE.Lundberg.157_474784 JE.Lundberg.157_490962 JE.Lundberg.157_504941 JE.Lundberg.157_519879 JE.Lundberg.157_521596 JE.Lundberg.157_534441 JE.Lundberg.157_535106 JE.Lundberg.157_538732 JE.Lundberg.157_542574 JE.Lundberg.157_544131 JE.Lundberg.157_551001 JE.Lundberg.157_551056 JE.Lundberg.157_560193 JE.Lundberg.157_560204 JE.Lundberg.157_564153 JE.Lundberg.157_575833 JE.Lundberg.157_582667 JE.Lundberg.157_583333 JE.Lundberg.157_606015 JE.Lundberg.157_644639 JE.Lundberg.157_646934 JE.Lundberg.157_666097 JE.Lundberg.157_675039 JE.Lundberg.157_675050 JE.Lundberg.157_681336 JE.Lundberg.157_692107 JE.Lundberg.157_697302 JE.Lundberg.157_723727 JE.Lundberg.157_729798 JE.Lundberg.157_733319 JE.Lundberg.157_734407 JE.Lundberg.157_741279 JE.Lundberg.157_752658 JE.Lundberg.157_758864 JE.Lundberg.157_760628 JE.Lundberg.157_787093 JE.Lundberg.157_789652 JE.Lundberg.157_795335 JE.Lundberg.157_800740 JE.Lundberg.157_804023 JE.Lundberg.157_806477 JE.Lundberg.157_836287 JE.Lundberg.157_837649 JE.Lundberg.157_839907 JE.Lundberg.157_858864 JE.Lundberg.157_875492 JE.Lundberg.157_880134 JE.Lundberg.157_888054 JE.Lundberg.157_890128 JE.Lundberg.157_893237 JE.Lundberg.157_894510 JE.Lundberg.157_898510 JE.Lundberg.157_906213 JE.Lundberg.157_919851 JE.Lundberg.157_941631 JE.Lundberg.157_941943 JE.Lundberg.157_953592 JE.Lundberg.157_956942 JE.Lundberg.157_968131 JE.Lundberg.157_971543 JE.Lundberg.157_971759 JE.Lundberg.157_974216 JE.Lundberg.157_974410 JE.Lundberg.157_978402 JE.Lundberg.157_993049 JE.Lundberg.157_997927 JE.Lundberg.157_998204 JE.Lundberg.157_1002804 JE.Lundberg.157_1008039 JE.Lundberg.157_1011678 JE.Lundberg.157_1011843 JE.Lundberg.157_1022099 JE.Lundberg.157_1033537 JE.Lundberg.157_1034029 JE.Lundberg.157_1038469 JE.Lundberg.157_1041780 JE.Lundberg.157_1053120 JE.Lundberg.157_1070161 JE.Lundberg.157_1071658 JE.Lundberg.157_1075363 JE.Lundberg.157_1075405 JE.Lundberg.157_1080093 JE.Lundberg.157_1086392 JE.Lundberg.157_1097217 JE.Lundberg.157_1104708 JE.Lundberg.157_1106377 JE.Lundberg.157_1111319 JE.Lundberg.157_1123525 JE.Lundberg.157_1141707 JE.Lundberg.157_1146420 JE.Lundberg.157_1153000 JE.Lundberg.157_1155757 JE.Lundberg.157_1161537 JE.Lundberg.157_1166389 JE.Lundberg.157_1167867 JE.Lundberg.157_1172030 JE.Lundberg.157_1172045 JE.Lundberg.157_1179792 JE.Lundberg.157_1181440 JE.Lundberg.157_1194475 JE.Lundberg.157_1195935 JE.Lundberg.157_1205115 JE.Lundberg.157_1211019 JE.Lundberg.157_1211163 JE.Lundberg.157_1231344 JE.Lundberg.157_1233270 JE.Lundberg.157_1247202 JE.Lundberg.157_1249398 JE.Lundberg.157_1250662 JE.Lundberg.157_1253231 JE.Lundberg.157_1264785 JE.Lundberg.157_1267202 JE.Lundberg.157_1282604 JE.Lundberg.158_6099 JE.Lundberg.158_19001 JE.Lundberg.158_19699 JE.Lundberg.158_24288 JE.Lundberg.158_28640 JE.Lundberg.158_38450 JE.Lundberg.158_39958 JE.Lundberg.158_40188 JE.Lundberg.158_47598 JE.Lundberg.158_49422 JE.Lundberg.158_74468 JE.Lundberg.158_80999 JE.Lundberg.158_100343 JE.Lundberg.158_132341 JE.Lundberg.158_141044 JE.Lundberg.158_142655 JE.Lundberg.158_147195 JE.Lundberg.158_156010 JE.Lundberg.158_156078 JE.Lundberg.158_156118 JE.Lundberg.158_162074 JE.Lundberg.158_171687 JE.Lundberg.158_187437 JE.Lundberg.158_190585 JE.Lundberg.158_193473 JE.Lundberg.158_196969 JE.Lundberg.158_206978 JE.Lundberg.158_207078 JE.Lundberg.158_210540 JE.Lundberg.158_214009 JE.Lundberg.158_214227 JE.Lundberg.158_218166 JE.Lundberg.158_218494 JE.Lundberg.158_222223 JE.Lundberg.158_225353 JE.Lundberg.158_227914 JE.Lundberg.158_244686 JE.Lundberg.158_256109 JE.Lundberg.158_270810 JE.Lundberg.158_272826 JE.Lundberg.158_291166 JE.Lundberg.158_319503 JE.Lundberg.158_351038 JE.Lundberg.158_355769 JE.Lundberg.158_356678 JE.Lundberg.158_358924 JE.Lundberg.158_363075 JE.Lundberg.158_363649 JE.Lundberg.158_371166 JE.Lundberg.158_383401 JE.Lundberg.158_408252 JE.Lundberg.158_414792 JE.Lundberg.158_437296 JE.Lundberg.158_439795 JE.Lundberg.158_469969 JE.Lundberg.158_479647 JE.Lundberg.158_481240 JE.Lundberg.158_481862 JE.Lundberg.158_484732 JE.Lundberg.158_485050 JE.Lundberg.158_492424 JE.Lundberg.158_495546 JE.Lundberg.158_500387 JE.Lundberg.158_504433 JE.Lundberg.158_509917 JE.Lundberg.158_529019 JE.Lundberg.158_532271 JE.Lundberg.158_537295 JE.Lundberg.158_543288 JE.Lundberg.158_546674 JE.Lundberg.158_546758 JE.Lundberg.158_549186 JE.Lundberg.158_555243 JE.Lundberg.158_568131 JE.Lundberg.158_589731 JE.Lundberg.158_603351 JE.Lundberg.158_603640 JE.Lundberg.158_603921 JE.Lundberg.158_614866 JE.Lundberg.158_618520 JE.Lundberg.158_628032 JE.Lundberg.158_629961 JE.Lundberg.158_630169 JE.Lundberg.158_643706 JE.Lundberg.158_663574 JE.Lundberg.158_666051 JE.Lundberg.158_679518 JE.Lundberg.158_679737 JE.Lundberg.158_679758 JE.Lundberg.158_685624 JE.Lundberg.158_690777 JE.Lundberg.158_696577 JE.Lundberg.158_698703 JE.Lundberg.158_700700 JE.Lundberg.158_704512 JE.Lundberg.158_708045 JE.Lundberg.158_712978 JE.Lundberg.158_712991 JE.Lundberg.158_717805 JE.Lundberg.158_720698 JE.Lundberg.158_729661 JE.Lundberg.158_730144 JE.Lundberg.158_747805 JE.Lundberg.158_751284 JE.Lundberg.158_776653 JE.Lundberg.158_787892 JE.Lundberg.158_793839 JE.Lundberg.158_794032 JE.Lundberg.158_825405 JE.Lundberg.158_825832 JE.Lundberg.158_831072 JE.Lundberg.158_835510 JE.Lundberg.158_837411 JE.Lundberg.158_855338 JE.Lundberg.158_857454 JE.Lundberg.158_861081 JE.Lundberg.158_866621 JE.Lundberg.158_872098 JE.Lundberg.158_880426 JE.Lundberg.158_882400 JE.Lundberg.158_885820 JE.Lundberg.158_887568 JE.Lundberg.158_887885 JE.Lundberg.158_891537 JE.Lundberg.158_891787 JE.Lundberg.158_897423 JE.Lundberg.158_897616 JE.Lundberg.158_943056 JE.Lundberg.158_949180 JE.Lundberg.158_950296 JE.Lundberg.158_955687 JE.Lundberg.158_956932 JE.Lundberg.158_957783 JE.Lundberg.158_961770 JE.Lundberg.158_978522 JE.Lundberg.158_978537 JE.Lundberg.158_978740 JE.Lundberg.158_979644 JE.Lundberg.158_980857 JE.Lundberg.158_985969 JE.Lundberg.158_987434 JE.Lundberg.158_998814 JE.Lundberg.158_1001136 JE.Lundberg.158_1003720 JE.Lundberg.158_1008705 JE.Lundberg.158_1033695 JE.Lundberg.158_1046433 JE.Lundberg.158_1080979 JE.Lundberg.158_1084032 JE.Lundberg.158_1087482 JE.Lundberg.158_1089315 JE.Lundberg.158_1090543 JE.Lundberg.158_1095276 JE.Lundberg.158_1101293 JE.Lundberg.158_1101531 JE.Lundberg.158_1109857 JE.Lundberg.158_1135368 JE.Lundberg.158_1141617 JE.Lundberg.158_1145456 JE.Lundberg.158_1157951 JE.Lundberg.158_1162793 JE.Lundberg.158_1166995 JE.Lundberg.158_1168039 JE.Lundberg.158_1169905 JE.Lundberg.158_1178384 JE.Lundberg.158_1183465 JE.Lundberg.158_1194695 JE.Lundberg.158_1195000 JE.Lundberg.158_1207968 JE.Lundberg.158_1209007 JE.Lundberg.158_1229747 JE.Lundberg.158_1241500 JE.Lundberg.158_1244844 JE.Lundberg.158_1248925 JE.Lundberg.158_1262755 JE.Lundberg.158_1273490 JE.Lundberg.158_1273705 JE.Lundberg.158_1274141 JE.Lundberg.158_1290997 JE.Lundberg.159_17320 JE.Lundberg.159_63543 JE.Lundberg.159_81458 JE.Lundberg.159_83999 JE.Lundberg.159_87055 JE.Lundberg.159_87799 JE.Lundberg.159_96622 JE.Lundberg.159_99407 JE.Lundberg.159_103241 JE.Lundberg.159_106259 JE.Lundberg.159_106817 JE.Lundberg.159_107382 JE.Lundberg.159_121656 JE.Lundberg.159_127942 JE.Lundberg.159_131723 JE.Lundberg.159_132052 JE.Lundberg.159_136970 JE.Lundberg.159_142496 JE.Lundberg.159_148797 JE.Lundberg.159_150931 JE.Lundberg.159_159668 JE.Lundberg.159_175789 JE.Lundberg.159_179621 JE.Lundberg.159_190841 JE.Lundberg.159_200941 JE.Lundberg.159_209273 JE.Lundberg.159_217363 JE.Lundberg.159_222447 JE.Lundberg.159_222984 JE.Lundberg.159_228642 JE.Lundberg.159_228659 JE.Lundberg.159_238575 JE.Lundberg.159_253062 JE.Lundberg.159_253217 JE.Lundberg.159_262209 JE.Lundberg.159_263584 JE.Lundberg.159_275206 JE.Lundberg.159_277520 JE.Lundberg.159_298848 JE.Lundberg.159_301613 JE.Lundberg.159_301666 JE.Lundberg.159_307122 JE.Lundberg.159_309810 JE.Lundberg.159_343291 JE.Lundberg.159_343860 JE.Lundberg.159_390956 JE.Lundberg.159_391751 JE.Lundberg.159_397223 JE.Lundberg.159_399027 JE.Lundberg.159_406160 JE.Lundberg.159_409569 JE.Lundberg.159_413146 JE.Lundberg.159_415274 JE.Lundberg.159_417824 JE.Lundberg.159_421002 JE.Lundberg.159_437528 JE.Lundberg.159_440020 JE.Lundberg.159_440711 JE.Lundberg.159_441988 JE.Lundberg.159_464248 JE.Lundberg.159_464598 JE.Lundberg.159_472578 JE.Lundberg.159_473490 JE.Lundberg.159_473800 JE.Lundberg.159_474016 JE.Lundberg.159_483399 JE.Lundberg.159_487431 JE.Lundberg.159_489067 JE.Lundberg.159_492275 JE.Lundberg.159_501304 JE.Lundberg.159_505241 JE.Lundberg.159_507989 JE.Lundberg.159_523601 JE.Lundberg.159_534721 JE.Lundberg.159_541532 JE.Lundberg.159_545548 JE.Lundberg.159_547569 JE.Lundberg.159_552806 JE.Lundberg.159_559929 JE.Lundberg.159_564049 JE.Lundberg.159_567804 JE.Lundberg.159_572703 JE.Lundberg.159_572746 JE.Lundberg.159_593030 JE.Lundberg.159_595340 JE.Lundberg.159_597086 JE.Lundberg.159_611617 JE.Lundberg.159_611889 JE.Lundberg.159_616017 JE.Lundberg.159_624688 JE.Lundberg.159_625543 JE.Lundberg.159_640170 JE.Lundberg.159_644364 JE.Lundberg.159_644512 JE.Lundberg.159_646487 JE.Lundberg.159_662254 JE.Lundberg.159_662841 JE.Lundberg.159_665577 JE.Lundberg.159_672025 JE.Lundberg.159_677155 JE.Lundberg.159_677533 JE.Lundberg.159_720083 JE.Lundberg.159_721583 JE.Lundberg.159_738622 JE.Lundberg.159_745165 JE.Lundberg.159_750151 JE.Lundberg.159_753107 JE.Lundberg.159_757524 JE.Lundberg.159_757755 JE.Lundberg.159_758324 JE.Lundberg.159_763116 JE.Lundberg.159_769102 JE.Lundberg.159_769333 JE.Lundberg.159_772923 JE.Lundberg.159_775633 JE.Lundberg.159_776315 JE.Lundberg.159_778532 JE.Lundberg.159_783866 JE.Lundberg.159_811614 JE.Lundberg.159_816790 JE.Lundberg.159_818627 JE.Lundberg.159_818916 JE.Lundberg.159_819930 JE.Lundberg.159_822239 JE.Lundberg.159_846783 JE.Lundberg.159_891217 JE.Lundberg.159_895393 JE.Lundberg.159_895639 JE.Lundberg.159_907306 JE.Lundberg.159_910573 JE.Lundberg.159_910709 JE.Lundberg.159_935709 JE.Lundberg.159_942755 JE.Lundberg.159_943067 JE.Lundberg.159_945982 JE.Lundberg.159_957921 JE.Lundberg.159_958146 JE.Lundberg.159_969238 JE.Lundberg.159_969478 JE.Lundberg.159_984998 JE.Lundberg.159_998487 JE.Lundberg.159_999514 JE.Lundberg.159_1011425 JE.Lundberg.159_1012407 JE.Lundberg.159_1031412 JE.Lundberg.159_1084609 JE.Lundberg.159_1087611 JE.Lundberg.159_1091485 JE.Lundberg.159_1092345 JE.Lundberg.159_1096148 JE.Lundberg.159_1099367 JE.Lundberg.159_1106507 JE.Lundberg.159_1108048 JE.Lundberg.159_1118953 JE.Lundberg.159_1121232 JE.Lundberg.159_1125048 JE.Lundberg.159_1145755 JE.Lundberg.159_1148596 JE.Lundberg.159_1155196 JE.Lundberg.159_1156501 JE.Lundberg.159_1164958 JE.Lundberg.159_1165226 JE.Lundberg.159_1165270 JE.Lundberg.159_1173324 JE.Lundberg.159_1175955 JE.Lundberg.159_1194706 JE.Lundberg.159_1199364 JE.Lundberg.159_1204790 JE.Lundberg.159_1205499 JE.Lundberg.159_1206861 JE.Lundberg.159_1207045 JE.Lundberg.159_1207918 JE.Lundberg.159_1208144 JE.Lundberg.159_1208474 JE.Lundberg.159_1210000 JE.Lundberg.159_1216137 JE.Lundberg.159_1220716 JE.Lundberg.159_1234798 JE.Lundberg.159_1238683 JE.Lundberg.159_1260066 JE.Lundberg.159_1274823 JE.Lundberg.159_1289952 JE.Lundberg.159_1290841 JE.Lundberg.159_1300673 JE.Lundberg.159_1319833 JE.Lundberg.159_1324718 JE.Lundberg.159_1339435 JE.Lundberg.159_1340919 JE.Lundberg.159_1387028 JE.Lundberg.159_1387181 JE.Lundberg.159_1388615 JE.Lundberg.159_1392453 JE.Lundberg.159_1401059 JE.Lundberg.159_1402674 JE.Lundberg.159_1406588 JE.Lundberg.159_1422567 JE.Lundberg.159_1437904 JE.Lundberg.159_1440371 JE.Lundberg.159_1441476 JE.Lundberg.159_1441482 JE.Lundberg.159_1450574 JE.Lundberg.159_1465196 JE.Lundberg.159_1481681 JE.Lundberg.159_1481974 JE.Lundberg.159_1483231 JE.Lundberg.159_1488138 JE.Lundberg.159_1492038 JE.Lundberg.159_1496398 JE.Lundberg.159_1503492 JE.Lundberg.159_1504209 JE.Lundberg.159_1507485 JE.Lundberg.159_1507543 JE.Lundberg.159_1535915 JE.Lundberg.159_1548201 JE.Lundberg.159_1551453 JE.Lundberg.159_1555186 JE.Lundberg.159_1557491 JE.Lundberg.159_1574736 JE.Lundberg.159_1575308 JE.Lundberg.159_1610706 JE.Lundberg.159_1615763 JE.Lundberg.159_1619009 JE.Lundberg.159_1620307 JE.Lundberg.159_1638970 JE.Lundberg.159_1640788 JE.Lundberg.159_1654973 JE.Lundberg.159_1662829 JE.Lundberg.159_1671440 JE.Lundberg.159_1673888 JE.Lundberg.159_1675290 JE.Lundberg.159_1694636 JE.Lundberg.159_1695757 JE.Lundberg.159_1707404 JE.Lundberg.159_1719067 JE.Lundberg.159_1719450 JE.Lundberg.159_1745913 JE.Lundberg.159_1751253 JE.Lundberg.159_1751853 JE.Lundberg.159_1754168 JE.Lundberg.159_1754587 JE.Lundberg.159_1767748 JE.Lundberg.159_1778330 JE.Lundberg.159_1779007 JE.Lundberg.159_1779105 JE.Lundberg.159_1779877 JE.Lundberg.159_1791130 JE.Lundberg.159_1792264 JE.Lundberg.159_1806146 JE.Lundberg.159_1806168 JE.Lundberg.159_1810455 JE.Lundberg.159_1816969 JE.Lundberg.15_283013 JE.Lundberg.15_412021 JE.Lundberg.15_462769 JE.Lundberg.15_614040 JE.Lundberg.15_760361 JE.Lundberg.15_802128 JE.Lundberg.15_966528 JE.Lundberg.15_991998 JE.Lundberg.15_1374411 JE.Lundberg.15_1549675 JE.Lundberg.15_1642087 JE.Lundberg.15_1938914 JE.Lundberg.160_4241 JE.Lundberg.160_4428 JE.Lundberg.160_8994 JE.Lundberg.160_9051 JE.Lundberg.160_33414 JE.Lundberg.160_37894 JE.Lundberg.160_45113 JE.Lundberg.160_50799 JE.Lundberg.160_53093 JE.Lundberg.160_61230 JE.Lundberg.160_61284 JE.Lundberg.160_71455 JE.Lundberg.160_78378 JE.Lundberg.160_81442 JE.Lundberg.160_88800 JE.Lundberg.160_100525 JE.Lundberg.160_104901 JE.Lundberg.160_105331 JE.Lundberg.160_121069 JE.Lundberg.160_136919 JE.Lundberg.160_146997 JE.Lundberg.160_154236 JE.Lundberg.160_178596 JE.Lundberg.160_183821 JE.Lundberg.160_192993 JE.Lundberg.160_216879 JE.Lundberg.160_224356 JE.Lundberg.160_224742 JE.Lundberg.160_227841 JE.Lundberg.160_237878 JE.Lundberg.160_245012 JE.Lundberg.160_271594 JE.Lundberg.160_272538 JE.Lundberg.160_289665 JE.Lundberg.160_294234 JE.Lundberg.160_294759 JE.Lundberg.160_300043 JE.Lundberg.160_316996 JE.Lundberg.160_320409 JE.Lundberg.160_323366 JE.Lundberg.160_329788 JE.Lundberg.160_340174 JE.Lundberg.160_341046 JE.Lundberg.160_349088 JE.Lundberg.160_365072 JE.Lundberg.160_365209 JE.Lundberg.160_365268 JE.Lundberg.160_370421 JE.Lundberg.160_375630 JE.Lundberg.160_379612 JE.Lundberg.160_381995 JE.Lundberg.160_382011 JE.Lundberg.160_382827 JE.Lundberg.160_384143 JE.Lundberg.160_405427 JE.Lundberg.160_407586 JE.Lundberg.160_409929 JE.Lundberg.160_420246 JE.Lundberg.160_421458 JE.Lundberg.160_424852 JE.Lundberg.160_425375 JE.Lundberg.160_432278 JE.Lundberg.160_442631 JE.Lundberg.160_443478 JE.Lundberg.160_444646 JE.Lundberg.160_444726 JE.Lundberg.160_445204 JE.Lundberg.160_467171 JE.Lundberg.160_468540 JE.Lundberg.160_471291 JE.Lundberg.160_482156 JE.Lundberg.160_484835 JE.Lundberg.160_486181 JE.Lundberg.160_486224 JE.Lundberg.160_516975 JE.Lundberg.160_517283 JE.Lundberg.160_519667 JE.Lundberg.160_526326 JE.Lundberg.160_527580 JE.Lundberg.160_527699 JE.Lundberg.160_527923 JE.Lundberg.160_529952 JE.Lundberg.160_532040 JE.Lundberg.160_548000 JE.Lundberg.160_561167 JE.Lundberg.160_567598 JE.Lundberg.160_572083 JE.Lundberg.160_572378 JE.Lundberg.160_580903 JE.Lundberg.160_581928 JE.Lundberg.160_592182 JE.Lundberg.160_592313 JE.Lundberg.160_603522 JE.Lundberg.160_605057 JE.Lundberg.160_617171 JE.Lundberg.160_619989 JE.Lundberg.160_620443 JE.Lundberg.160_626427 JE.Lundberg.160_629297 JE.Lundberg.160_643432 JE.Lundberg.160_646753 JE.Lundberg.160_664160 JE.Lundberg.160_665883 JE.Lundberg.160_669412 JE.Lundberg.160_670412 JE.Lundberg.160_679160 JE.Lundberg.160_680852 JE.Lundberg.160_681829 JE.Lundberg.160_688652 JE.Lundberg.160_691250 JE.Lundberg.160_701814 JE.Lundberg.160_707075 JE.Lundberg.160_716011 JE.Lundberg.160_716210 JE.Lundberg.160_726793 JE.Lundberg.160_737195 JE.Lundberg.160_752094 JE.Lundberg.160_757885 JE.Lundberg.160_769113 JE.Lundberg.160_776269 JE.Lundberg.160_777452 JE.Lundberg.160_783045 JE.Lundberg.160_784207 JE.Lundberg.160_803369 JE.Lundberg.160_807037 JE.Lundberg.160_807275 JE.Lundberg.160_809096 JE.Lundberg.160_811885 JE.Lundberg.160_818152 JE.Lundberg.160_835403 JE.Lundberg.160_836174 JE.Lundberg.160_840031 JE.Lundberg.160_841260 JE.Lundberg.160_841764 JE.Lundberg.160_842649 JE.Lundberg.160_844722 JE.Lundberg.160_852697 JE.Lundberg.160_857002 JE.Lundberg.160_864458 JE.Lundberg.160_866330 JE.Lundberg.160_868312 JE.Lundberg.160_879272 JE.Lundberg.160_879570 JE.Lundberg.160_879982 JE.Lundberg.160_880127 JE.Lundberg.160_880188 JE.Lundberg.160_885803 JE.Lundberg.160_886060 JE.Lundberg.160_891023 JE.Lundberg.160_891956 JE.Lundberg.160_900500 JE.Lundberg.160_903949 JE.Lundberg.160_910514 JE.Lundberg.160_912435 JE.Lundberg.160_922535 JE.Lundberg.160_922658 JE.Lundberg.160_925686 JE.Lundberg.160_934786 JE.Lundberg.160_946882 JE.Lundberg.160_949015 JE.Lundberg.160_959473 JE.Lundberg.160_965160 JE.Lundberg.160_987562 JE.Lundberg.160_994522 JE.Lundberg.160_997313 JE.Lundberg.160_999512 JE.Lundberg.160_1009200 JE.Lundberg.160_1018250 JE.Lundberg.160_1018353 JE.Lundberg.160_1018425 JE.Lundberg.160_1019005 JE.Lundberg.160_1032943 JE.Lundberg.160_1039637 JE.Lundberg.160_1046884 JE.Lundberg.160_1056495 JE.Lundberg.160_1057568 JE.Lundberg.160_1061760 JE.Lundberg.160_1065255 JE.Lundberg.160_1082388 JE.Lundberg.160_1082481 JE.Lundberg.160_1103321 JE.Lundberg.160_1111843 JE.Lundberg.160_1113335 JE.Lundberg.160_1119262 JE.Lundberg.160_1124481 JE.Lundberg.160_1125535 JE.Lundberg.160_1129273 JE.Lundberg.160_1132398 JE.Lundberg.160_1132609 JE.Lundberg.160_1136993 JE.Lundberg.160_1139193 JE.Lundberg.160_1139515 JE.Lundberg.160_1160358 JE.Lundberg.160_1160483 JE.Lundberg.160_1167778 JE.Lundberg.160_1168047 JE.Lundberg.160_1168566 JE.Lundberg.160_1174296 JE.Lundberg.160_1177631 JE.Lundberg.160_1177645 JE.Lundberg.160_1184671 JE.Lundberg.160_1197591 JE.Lundberg.160_1202903 JE.Lundberg.161_13469 JE.Lundberg.161_23813 JE.Lundberg.161_27331 JE.Lundberg.161_40432 JE.Lundberg.161_40862 JE.Lundberg.161_41533 JE.Lundberg.161_52018 JE.Lundberg.161_52579 JE.Lundberg.161_52834 JE.Lundberg.161_56439 JE.Lundberg.161_61014 JE.Lundberg.161_78900 JE.Lundberg.161_87348 JE.Lundberg.161_95313 JE.Lundberg.161_101234 JE.Lundberg.161_106937 JE.Lundberg.161_119384 JE.Lundberg.161_119790 JE.Lundberg.161_132910 JE.Lundberg.161_139096 JE.Lundberg.161_140005 JE.Lundberg.161_154870 JE.Lundberg.161_166171 JE.Lundberg.161_169904 JE.Lundberg.161_171207 JE.Lundberg.161_182117 JE.Lundberg.161_184996 JE.Lundberg.161_194471 JE.Lundberg.161_202723 JE.Lundberg.161_204657 JE.Lundberg.161_207566 JE.Lundberg.161_207758 JE.Lundberg.161_229393 JE.Lundberg.161_230833 JE.Lundberg.161_250575 JE.Lundberg.161_250890 JE.Lundberg.161_259331 JE.Lundberg.161_274818 JE.Lundberg.161_288844 JE.Lundberg.161_297623 JE.Lundberg.161_304710 JE.Lundberg.161_315801 JE.Lundberg.161_315910 JE.Lundberg.161_317273 JE.Lundberg.161_318457 JE.Lundberg.161_324915 JE.Lundberg.161_331274 JE.Lundberg.161_334134 JE.Lundberg.161_338246 JE.Lundberg.161_352712 JE.Lundberg.161_357209 JE.Lundberg.161_357540 JE.Lundberg.161_358870 JE.Lundberg.161_360267 JE.Lundberg.161_374169 JE.Lundberg.161_392275 JE.Lundberg.161_401455 JE.Lundberg.161_414625 JE.Lundberg.161_424466 JE.Lundberg.161_455431 JE.Lundberg.161_475946 JE.Lundberg.161_486606 JE.Lundberg.161_492839 JE.Lundberg.161_494573 JE.Lundberg.161_503150 JE.Lundberg.161_516786 JE.Lundberg.161_519981 JE.Lundberg.161_523738 JE.Lundberg.161_523941 JE.Lundberg.161_525522 JE.Lundberg.161_531748 JE.Lundberg.161_531797 JE.Lundberg.161_537954 JE.Lundberg.161_539130 JE.Lundberg.161_540207 JE.Lundberg.161_549330 JE.Lundberg.161_559837 JE.Lundberg.161_560991 JE.Lundberg.161_563226 JE.Lundberg.161_565498 JE.Lundberg.161_568292 JE.Lundberg.161_573678 JE.Lundberg.161_574312 JE.Lundberg.161_576462 JE.Lundberg.161_582352 JE.Lundberg.161_584130 JE.Lundberg.161_585061 JE.Lundberg.161_585808 JE.Lundberg.161_587008 JE.Lundberg.161_594330 JE.Lundberg.161_594363 JE.Lundberg.161_594944 JE.Lundberg.161_596402 JE.Lundberg.161_600420 JE.Lundberg.161_625156 JE.Lundberg.161_649593 JE.Lundberg.161_652533 JE.Lundberg.161_660959 JE.Lundberg.161_661240 JE.Lundberg.161_661286 JE.Lundberg.161_668589 JE.Lundberg.161_681718 JE.Lundberg.161_718567 JE.Lundberg.161_734199 JE.Lundberg.161_734277 JE.Lundberg.161_749504 JE.Lundberg.161_767393 JE.Lundberg.161_782960 JE.Lundberg.161_783191 JE.Lundberg.161_788983 JE.Lundberg.161_791190 JE.Lundberg.161_803814 JE.Lundberg.161_813061 JE.Lundberg.161_813698 JE.Lundberg.161_814187 JE.Lundberg.161_814258 JE.Lundberg.161_816126 JE.Lundberg.161_827039 JE.Lundberg.161_835325 JE.Lundberg.161_838146 JE.Lundberg.161_838507 JE.Lundberg.161_847962 JE.Lundberg.161_848257 JE.Lundberg.161_869106 JE.Lundberg.161_885163 JE.Lundberg.161_891218 JE.Lundberg.161_891523 JE.Lundberg.161_892739 JE.Lundberg.161_894700 JE.Lundberg.161_904066 JE.Lundberg.161_912322 JE.Lundberg.161_913252 JE.Lundberg.161_914039 JE.Lundberg.161_937380 JE.Lundberg.161_948090 JE.Lundberg.161_970528 JE.Lundberg.161_979177 JE.Lundberg.161_980833 JE.Lundberg.161_999245 JE.Lundberg.161_1020012 JE.Lundberg.161_1068347 JE.Lundberg.161_1068408 JE.Lundberg.161_1068510 JE.Lundberg.161_1077361 JE.Lundberg.161_1096035 JE.Lundberg.161_1097111 JE.Lundberg.161_1108901 JE.Lundberg.161_1109751 JE.Lundberg.161_1117213 JE.Lundberg.161_1122857 JE.Lundberg.161_1129179 JE.Lundberg.161_1136216 JE.Lundberg.161_1170450 JE.Lundberg.161_1177563 JE.Lundberg.161_1199107 JE.Lundberg.161_1212859 JE.Lundberg.161_1215003 JE.Lundberg.161_1215047 JE.Lundberg.161_1224439 JE.Lundberg.161_1224535 JE.Lundberg.161_1226261 JE.Lundberg.161_1247621 JE.Lundberg.161_1248304 JE.Lundberg.161_1251168 JE.Lundberg.161_1258032 JE.Lundberg.161_1282498 JE.Lundberg.161_1297905 JE.Lundberg.161_1314100 JE.Lundberg.161_1314706 JE.Lundberg.161_1320972 JE.Lundberg.161_1323168 JE.Lundberg.161_1324468 JE.Lundberg.161_1331068 JE.Lundberg.161_1336398 JE.Lundberg.161_1355957 JE.Lundberg.161_1364567 JE.Lundberg.161_1365720 JE.Lundberg.161_1370211 JE.Lundberg.162_4577 JE.Lundberg.162_5287 JE.Lundberg.162_6910 JE.Lundberg.162_14188 JE.Lundberg.162_14425 JE.Lundberg.162_17068 JE.Lundberg.162_17209 JE.Lundberg.162_17434 JE.Lundberg.162_25400 JE.Lundberg.162_25948 JE.Lundberg.162_28088 JE.Lundberg.162_30784 JE.Lundberg.162_32801 JE.Lundberg.162_34051 JE.Lundberg.162_34055 JE.Lundberg.162_34131 JE.Lundberg.162_37159 JE.Lundberg.162_41786 JE.Lundberg.162_43963 JE.Lundberg.162_44762 JE.Lundberg.162_51916 JE.Lundberg.162_55848 JE.Lundberg.162_59306 JE.Lundberg.162_60949 JE.Lundberg.162_62343 JE.Lundberg.162_64574 JE.Lundberg.162_64599 JE.Lundberg.162_65474 JE.Lundberg.162_75029 JE.Lundberg.162_76696 JE.Lundberg.162_77654 JE.Lundberg.162_83349 JE.Lundberg.162_89091 JE.Lundberg.162_98066 JE.Lundberg.162_98973 JE.Lundberg.162_107915 JE.Lundberg.162_110764 JE.Lundberg.162_111320 JE.Lundberg.162_117873 JE.Lundberg.162_118735 JE.Lundberg.162_126772 JE.Lundberg.162_128105 JE.Lundberg.162_144172 JE.Lundberg.162_144839 JE.Lundberg.162_145966 JE.Lundberg.162_155688 JE.Lundberg.162_155780 JE.Lundberg.162_158076 JE.Lundberg.162_160454 JE.Lundberg.162_164348 JE.Lundberg.162_166060 JE.Lundberg.162_181285 JE.Lundberg.162_185509 JE.Lundberg.162_186074 JE.Lundberg.162_199428 JE.Lundberg.162_199592 JE.Lundberg.162_204621 JE.Lundberg.162_205408 JE.Lundberg.162_205507 JE.Lundberg.162_209272 JE.Lundberg.162_209279 JE.Lundberg.162_211198 JE.Lundberg.162_212752 JE.Lundberg.162_212887 JE.Lundberg.162_217176 JE.Lundberg.162_217655 JE.Lundberg.162_218568 JE.Lundberg.162_218623 JE.Lundberg.162_219007 JE.Lundberg.162_222993 JE.Lundberg.162_227214 JE.Lundberg.162_227307 JE.Lundberg.162_227547 JE.Lundberg.162_231773 JE.Lundberg.162_241785 JE.Lundberg.162_242021 JE.Lundberg.162_256433 JE.Lundberg.162_261784 JE.Lundberg.162_263411 JE.Lundberg.162_265040 JE.Lundberg.162_275246 JE.Lundberg.162_276869 JE.Lundberg.162_278754 JE.Lundberg.162_282734 JE.Lundberg.162_286154 JE.Lundberg.162_294213 JE.Lundberg.162_305680 JE.Lundberg.162_309539 JE.Lundberg.162_314126 JE.Lundberg.162_323146 JE.Lundberg.162_327203 JE.Lundberg.162_332184 JE.Lundberg.162_334685 JE.Lundberg.162_338377 JE.Lundberg.162_338483 JE.Lundberg.162_347361 JE.Lundberg.162_350898 JE.Lundberg.162_359614 JE.Lundberg.162_360892 JE.Lundberg.162_363010 JE.Lundberg.162_370675 JE.Lundberg.162_370827 JE.Lundberg.162_371346 JE.Lundberg.162_372410 JE.Lundberg.162_374566 JE.Lundberg.162_379214 JE.Lundberg.162_388958 JE.Lundberg.162_389090 JE.Lundberg.162_398035 JE.Lundberg.162_398769 JE.Lundberg.162_405300 JE.Lundberg.162_418310 JE.Lundberg.162_418685 JE.Lundberg.162_418740 JE.Lundberg.162_420756 JE.Lundberg.162_429261 JE.Lundberg.162_432989 JE.Lundberg.162_437656 JE.Lundberg.162_438831 JE.Lundberg.162_442919 JE.Lundberg.162_447757 JE.Lundberg.162_453979 JE.Lundberg.162_466391 JE.Lundberg.162_468467 JE.Lundberg.162_468495 JE.Lundberg.162_473884 JE.Lundberg.162_475050 JE.Lundberg.162_481523 JE.Lundberg.162_489359 JE.Lundberg.162_495622 JE.Lundberg.162_499241 JE.Lundberg.162_516890 JE.Lundberg.162_519079 JE.Lundberg.162_526175 JE.Lundberg.162_530345 JE.Lundberg.162_534200 JE.Lundberg.162_537096 JE.Lundberg.162_537852 JE.Lundberg.162_540062 JE.Lundberg.162_543610 JE.Lundberg.162_545188 JE.Lundberg.162_545542 JE.Lundberg.162_549856 JE.Lundberg.162_557001 JE.Lundberg.162_564936 JE.Lundberg.162_566408 JE.Lundberg.162_569203 JE.Lundberg.162_572391 JE.Lundberg.162_579230 JE.Lundberg.162_581600 JE.Lundberg.162_581695 JE.Lundberg.162_585032 JE.Lundberg.162_588441 JE.Lundberg.162_591390 JE.Lundberg.162_591795 JE.Lundberg.162_594960 JE.Lundberg.162_597144 JE.Lundberg.162_598496 JE.Lundberg.162_602673 JE.Lundberg.162_604163 JE.Lundberg.162_607680 JE.Lundberg.162_607890 JE.Lundberg.162_617010 JE.Lundberg.162_617087 JE.Lundberg.162_617531 JE.Lundberg.162_617633 JE.Lundberg.162_617905 JE.Lundberg.162_620597 JE.Lundberg.162_620934 JE.Lundberg.162_630304 JE.Lundberg.162_632993 JE.Lundberg.162_638248 JE.Lundberg.162_639620 JE.Lundberg.162_640474 JE.Lundberg.162_640848 JE.Lundberg.162_643863 JE.Lundberg.162_651092 JE.Lundberg.162_653120 JE.Lundberg.162_665092 JE.Lundberg.162_669264 JE.Lundberg.162_681521 JE.Lundberg.162_682806 JE.Lundberg.162_688035 JE.Lundberg.162_690207 JE.Lundberg.162_691362 JE.Lundberg.162_691390 JE.Lundberg.162_691495 JE.Lundberg.162_697584 JE.Lundberg.162_700158 JE.Lundberg.162_700243 JE.Lundberg.162_716881 JE.Lundberg.162_728000 JE.Lundberg.162_732532 JE.Lundberg.162_732737 JE.Lundberg.162_749260 JE.Lundberg.162_750024 JE.Lundberg.162_751361 JE.Lundberg.162_755976 JE.Lundberg.162_756976 JE.Lundberg.162_764225 JE.Lundberg.162_766746 JE.Lundberg.162_768036 JE.Lundberg.162_769454 JE.Lundberg.162_775583 JE.Lundberg.162_800568 JE.Lundberg.162_807951 JE.Lundberg.162_808284 JE.Lundberg.162_813021 JE.Lundberg.162_813622 JE.Lundberg.162_813897 JE.Lundberg.162_817527 JE.Lundberg.162_817765 JE.Lundberg.162_819196 JE.Lundberg.162_823314 JE.Lundberg.162_828987 JE.Lundberg.162_829981 JE.Lundberg.162_832162 JE.Lundberg.162_834116 JE.Lundberg.162_839883 JE.Lundberg.162_840616 JE.Lundberg.162_840771 JE.Lundberg.162_843309 JE.Lundberg.162_844694 JE.Lundberg.162_860989 JE.Lundberg.162_883903 JE.Lundberg.162_884179 JE.Lundberg.162_885699 JE.Lundberg.162_886222 JE.Lundberg.162_888740 JE.Lundberg.162_894141 JE.Lundberg.162_895864 JE.Lundberg.162_896129 JE.Lundberg.162_900537 JE.Lundberg.162_906035 JE.Lundberg.162_910391 JE.Lundberg.162_911020 JE.Lundberg.162_911265 JE.Lundberg.162_914145 JE.Lundberg.162_915169 JE.Lundberg.162_919634 JE.Lundberg.162_919716 JE.Lundberg.162_920288 JE.Lundberg.162_920500 JE.Lundberg.162_923648 JE.Lundberg.162_927586 JE.Lundberg.162_929244 JE.Lundberg.162_930026 JE.Lundberg.162_933295 JE.Lundberg.162_935408 JE.Lundberg.162_945418 JE.Lundberg.162_955261 JE.Lundberg.162_957159 JE.Lundberg.162_959572 JE.Lundberg.162_959764 JE.Lundberg.162_959816 JE.Lundberg.162_959899 JE.Lundberg.162_967098 JE.Lundberg.162_969502 JE.Lundberg.162_969825 JE.Lundberg.162_973368 JE.Lundberg.162_974479 JE.Lundberg.162_983373 JE.Lundberg.162_986129 JE.Lundberg.162_989696 JE.Lundberg.162_994659 JE.Lundberg.162_1000176 JE.Lundberg.162_1001873 JE.Lundberg.162_1010351 JE.Lundberg.162_1015193 JE.Lundberg.162_1017258 JE.Lundberg.162_1017457 JE.Lundberg.162_1025423 JE.Lundberg.162_1031129 JE.Lundberg.162_1031331 JE.Lundberg.162_1034331 JE.Lundberg.162_1035112 JE.Lundberg.162_1035612 JE.Lundberg.162_1040442 JE.Lundberg.162_1042836 JE.Lundberg.162_1049256 JE.Lundberg.162_1055146 JE.Lundberg.162_1068760 JE.Lundberg.162_1070607 JE.Lundberg.162_1071914 JE.Lundberg.162_1071933 JE.Lundberg.162_1083866 JE.Lundberg.162_1087501 JE.Lundberg.162_1087833 JE.Lundberg.162_1094120 JE.Lundberg.162_1098278 JE.Lundberg.162_1106754 JE.Lundberg.162_1107139 JE.Lundberg.162_1109448 JE.Lundberg.162_1111781 JE.Lundberg.162_1115068 JE.Lundberg.162_1116692 JE.Lundberg.162_1118856 JE.Lundberg.162_1124777 JE.Lundberg.162_1126806 JE.Lundberg.162_1128960 JE.Lundberg.162_1129809 JE.Lundberg.162_1130128 JE.Lundberg.162_1132733 JE.Lundberg.162_1134720 JE.Lundberg.162_1135926 JE.Lundberg.162_1137550 JE.Lundberg.162_1140678 JE.Lundberg.162_1140896 JE.Lundberg.162_1149805 JE.Lundberg.162_1154116 JE.Lundberg.162_1155409 JE.Lundberg.162_1164193 JE.Lundberg.162_1164437 JE.Lundberg.162_1165706 JE.Lundberg.162_1173285 JE.Lundberg.162_1178836 JE.Lundberg.162_1183786 JE.Lundberg.162_1187165 JE.Lundberg.162_1193404 JE.Lundberg.162_1205787 JE.Lundberg.162_1213614 JE.Lundberg.162_1219310 JE.Lundberg.162_1220439 JE.Lundberg.162_1221664 JE.Lundberg.162_1223514 JE.Lundberg.162_1230406 JE.Lundberg.162_1231430 JE.Lundberg.162_1236661 JE.Lundberg.162_1247063 JE.Lundberg.162_1264469 JE.Lundberg.162_1266685 JE.Lundberg.162_1270270 JE.Lundberg.162_1272837 JE.Lundberg.162_1275068 JE.Lundberg.162_1277071 JE.Lundberg.162_1280361 JE.Lundberg.162_1284463 JE.Lundberg.162_1284691 JE.Lundberg.162_1286248 JE.Lundberg.162_1288239 JE.Lundberg.162_1292844 JE.Lundberg.162_1302153 JE.Lundberg.162_1303337 JE.Lundberg.162_1316059 JE.Lundberg.162_1318358 JE.Lundberg.162_1319938 JE.Lundberg.162_1325318 JE.Lundberg.162_1326911 JE.Lundberg.162_1328885 JE.Lundberg.162_1329179 JE.Lundberg.162_1329400 JE.Lundberg.162_1329552 JE.Lundberg.162_1329758 JE.Lundberg.162_1340245 JE.Lundberg.162_1341079 JE.Lundberg.162_1344217 JE.Lundberg.162_1344591 JE.Lundberg.162_1344831 JE.Lundberg.162_1345486 JE.Lundberg.162_1346836 JE.Lundberg.162_1348821 JE.Lundberg.162_1361994 JE.Lundberg.162_1364433 JE.Lundberg.162_1366643 JE.Lundberg.162_1366880 JE.Lundberg.162_1372990 JE.Lundberg.162_1378272 JE.Lundberg.162_1384214 JE.Lundberg.162_1393931 JE.Lundberg.162_1403192 JE.Lundberg.162_1409460 JE.Lundberg.162_1410655 JE.Lundberg.162_1411795 JE.Lundberg.162_1419100 JE.Lundberg.162_1420639 JE.Lundberg.162_1432989 JE.Lundberg.162_1433183 JE.Lundberg.162_1437334 JE.Lundberg.162_1453850 JE.Lundberg.162_1459349 JE.Lundberg.162_1468549 JE.Lundberg.162_1468791 JE.Lundberg.162_1470749 JE.Lundberg.162_1476748 JE.Lundberg.162_1476893 JE.Lundberg.162_1478917 JE.Lundberg.162_1483218 JE.Lundberg.162_1484542 JE.Lundberg.162_1492321 JE.Lundberg.162_1495045 JE.Lundberg.162_1499414 JE.Lundberg.162_1499909 JE.Lundberg.162_1504894 JE.Lundberg.162_1507762 JE.Lundberg.162_1511088 JE.Lundberg.162_1511624 JE.Lundberg.162_1513919 JE.Lundberg.162_1514642 JE.Lundberg.162_1515672 JE.Lundberg.162_1518215 JE.Lundberg.162_1520843 JE.Lundberg.162_1523218 JE.Lundberg.162_1523946 JE.Lundberg.162_1525420 JE.Lundberg.162_1527319 JE.Lundberg.162_1534984 JE.Lundberg.162_1542346 JE.Lundberg.162_1543249 JE.Lundberg.162_1544817 JE.Lundberg.162_1548587 JE.Lundberg.162_1549144 JE.Lundberg.162_1552688 JE.Lundberg.162_1558539 JE.Lundberg.162_1558914 JE.Lundberg.162_1562849 JE.Lundberg.162_1563112 JE.Lundberg.162_1563728 JE.Lundberg.162_1564853 JE.Lundberg.162_1582109 JE.Lundberg.162_1582275 JE.Lundberg.162_1584893 JE.Lundberg.162_1588628 JE.Lundberg.162_1588771 JE.Lundberg.162_1597654 JE.Lundberg.162_1600100 JE.Lundberg.162_1601721 JE.Lundberg.162_1618075 JE.Lundberg.162_1618477 JE.Lundberg.162_1620085 JE.Lundberg.162_1620155 JE.Lundberg.162_1626956 JE.Lundberg.162_1630213 JE.Lundberg.162_1638055 JE.Lundberg.162_1639539 JE.Lundberg.162_1640381 JE.Lundberg.163_2572 JE.Lundberg.163_113192 JE.Lundberg.163_113455 JE.Lundberg.163_179460 JE.Lundberg.163_192052 JE.Lundberg.163_192390 JE.Lundberg.163_197333 JE.Lundberg.163_236252 JE.Lundberg.163_264977 JE.Lundberg.163_352895 JE.Lundberg.163_433066 JE.Lundberg.163_503690 JE.Lundberg.163_506233 JE.Lundberg.163_515707 JE.Lundberg.163_570993 JE.Lundberg.163_624777 JE.Lundberg.163_652360 JE.Lundberg.163_655441 JE.Lundberg.163_669027 JE.Lundberg.163_750553 JE.Lundberg.163_787277 JE.Lundberg.163_843711 JE.Lundberg.163_845320 JE.Lundberg.163_851843 JE.Lundberg.163_885297 JE.Lundberg.163_892285 JE.Lundberg.163_927924 JE.Lundberg.163_986508 JE.Lundberg.163_986546 JE.Lundberg.163_986556 JE.Lundberg.164_17961 JE.Lundberg.164_30282 JE.Lundberg.164_34818 JE.Lundberg.164_34916 JE.Lundberg.164_54505 JE.Lundberg.164_89598 JE.Lundberg.164_110592 JE.Lundberg.164_143798 JE.Lundberg.164_149761 JE.Lundberg.164_160485 JE.Lundberg.164_163783 JE.Lundberg.164_177273 JE.Lundberg.164_177666 JE.Lundberg.164_208878 JE.Lundberg.164_221064 JE.Lundberg.164_240910 JE.Lundberg.164_242218 JE.Lundberg.164_249724 JE.Lundberg.164_256369 JE.Lundberg.164_278835 JE.Lundberg.164_308123 JE.Lundberg.164_310875 JE.Lundberg.164_327836 JE.Lundberg.164_341468 JE.Lundberg.164_352290 JE.Lundberg.164_358018 JE.Lundberg.164_358112 JE.Lundberg.164_358311 JE.Lundberg.164_358559 JE.Lundberg.164_365350 JE.Lundberg.164_374490 JE.Lundberg.164_376413 JE.Lundberg.164_378311 JE.Lundberg.164_396837 JE.Lundberg.164_401248 JE.Lundberg.164_415948 JE.Lundberg.164_427143 JE.Lundberg.164_427187 JE.Lundberg.164_436593 JE.Lundberg.164_436813 JE.Lundberg.164_442173 JE.Lundberg.164_448385 JE.Lundberg.164_467653 JE.Lundberg.164_484937 JE.Lundberg.164_485112 JE.Lundberg.164_531019 JE.Lundberg.164_536436 JE.Lundberg.164_544769 JE.Lundberg.164_551131 JE.Lundberg.164_552476 JE.Lundberg.164_552580 JE.Lundberg.164_554558 JE.Lundberg.164_558804 JE.Lundberg.164_560631 JE.Lundberg.164_565496 JE.Lundberg.164_572059 JE.Lundberg.164_572455 JE.Lundberg.164_572672 JE.Lundberg.164_582998 JE.Lundberg.164_592374 JE.Lundberg.164_605687 JE.Lundberg.164_605837 JE.Lundberg.164_608748 JE.Lundberg.164_633917 JE.Lundberg.164_639078 JE.Lundberg.164_687302 JE.Lundberg.164_716449 JE.Lundberg.164_724289 JE.Lundberg.164_736139 JE.Lundberg.164_743863 JE.Lundberg.164_744086 JE.Lundberg.164_744100 JE.Lundberg.164_751139 JE.Lundberg.164_770702 JE.Lundberg.164_774218 JE.Lundberg.164_786721 JE.Lundberg.164_787192 JE.Lundberg.164_787196 JE.Lundberg.164_815728 JE.Lundberg.164_819997 JE.Lundberg.164_820049 JE.Lundberg.164_846638 JE.Lundberg.164_853095 JE.Lundberg.164_860948 JE.Lundberg.164_891954 JE.Lundberg.164_898669 JE.Lundberg.164_907703 JE.Lundberg.164_908985 JE.Lundberg.164_952149 JE.Lundberg.164_960175 JE.Lundberg.164_969908 JE.Lundberg.164_985440 JE.Lundberg.164_986745 JE.Lundberg.164_988995 JE.Lundberg.164_1003660 JE.Lundberg.164_1012040 JE.Lundberg.164_1013282 JE.Lundberg.164_1023161 JE.Lundberg.164_1033389 JE.Lundberg.164_1064956 JE.Lundberg.164_1078628 JE.Lundberg.164_1089705 JE.Lundberg.164_1113223 JE.Lundberg.165_7734 JE.Lundberg.165_25296 JE.Lundberg.165_25972 JE.Lundberg.165_37317 JE.Lundberg.165_48455 JE.Lundberg.165_48612 JE.Lundberg.165_52844 JE.Lundberg.165_86127 JE.Lundberg.165_117960 JE.Lundberg.165_175503 JE.Lundberg.165_247762 JE.Lundberg.165_283180 JE.Lundberg.165_300257 JE.Lundberg.165_318458 JE.Lundberg.165_342133 JE.Lundberg.165_348436 JE.Lundberg.165_383947 JE.Lundberg.165_420166 JE.Lundberg.165_420918 JE.Lundberg.165_427575 JE.Lundberg.165_427638 JE.Lundberg.165_434525 JE.Lundberg.165_436014 JE.Lundberg.165_445984 JE.Lundberg.165_448108 JE.Lundberg.165_456089 JE.Lundberg.165_471312 JE.Lundberg.165_491335 JE.Lundberg.165_494706 JE.Lundberg.165_499256 JE.Lundberg.165_499482 JE.Lundberg.165_511749 JE.Lundberg.165_571205 JE.Lundberg.165_576346 JE.Lundberg.165_607183 JE.Lundberg.165_612742 JE.Lundberg.165_619973 JE.Lundberg.165_622406 JE.Lundberg.165_634349 JE.Lundberg.165_641548 JE.Lundberg.165_641857 JE.Lundberg.165_660297 JE.Lundberg.165_668770 JE.Lundberg.165_681389 JE.Lundberg.165_738080 JE.Lundberg.165_742935 JE.Lundberg.165_759487 JE.Lundberg.165_761575 JE.Lundberg.165_768330 JE.Lundberg.165_777662 JE.Lundberg.165_791466 JE.Lundberg.165_814400 JE.Lundberg.165_823087 JE.Lundberg.165_846272 JE.Lundberg.165_858838 JE.Lundberg.165_863693 JE.Lundberg.165_863883 JE.Lundberg.165_863955 JE.Lundberg.165_881932 JE.Lundberg.165_943110 JE.Lundberg.165_1044433 JE.Lundberg.165_1054608 JE.Lundberg.165_1074235 JE.Lundberg.165_1123424 JE.Lundberg.165_1124223 JE.Lundberg.165_1124314 JE.Lundberg.165_1133424 JE.Lundberg.165_1133615 JE.Lundberg.165_1138661 JE.Lundberg.165_1163805 JE.Lundberg.165_1186192 JE.Lundberg.165_1192649 JE.Lundberg.165_1199509 JE.Lundberg.165_1224175 JE.Lundberg.165_1235207 JE.Lundberg.165_1252517 JE.Lundberg.165_1288693 JE.Lundberg.165_1307340 JE.Lundberg.165_1323645 JE.Lundberg.165_1332980 JE.Lundberg.165_1355006 JE.Lundberg.165_1382753 JE.Lundberg.165_1441727 JE.Lundberg.165_1456439 JE.Lundberg.165_1466124 JE.Lundberg.165_1497508 JE.Lundberg.165_1524246 JE.Lundberg.165_1538622 JE.Lundberg.165_1593521 JE.Lundberg.165_1593590 JE.Lundberg.165_1615117 JE.Lundberg.165_1679452 JE.Lundberg.165_1681941 JE.Lundberg.165_1684854 JE.Lundberg.165_1686455 JE.Lundberg.165_1699730 JE.Lundberg.165_1710919 JE.Lundberg.165_1726809 JE.Lundberg.165_1727667 JE.Lundberg.165_1735593 JE.Lundberg.165_1787277 JE.Lundberg.165_1806959 JE.Lundberg.165_1812158 JE.Lundberg.165_1830943 JE.Lundberg.165_1847344 JE.Lundberg.165_1856216 JE.Lundberg.165_1866663 JE.Lundberg.165_1866773 JE.Lundberg.165_1889508 JE.Lundberg.165_1908086 JE.Lundberg.165_1908203 JE.Lundberg.165_1909045 JE.Lundberg.165_1912554 JE.Lundberg.165_1942087 JE.Lundberg.165_1954365 JE.Lundberg.165_1954633 JE.Lundberg.165_1959384 JE.Lundberg.165_1969398 JE.Lundberg.165_1976854 JE.Lundberg.165_1999388 JE.Lundberg.165_2005181 JE.Lundberg.165_2023956 JE.Lundberg.165_2024475 JE.Lundberg.165_2027778 JE.Lundberg.165_2028891 JE.Lundberg.166_41903 JE.Lundberg.166_47381 JE.Lundberg.166_68603 JE.Lundberg.166_112942 JE.Lundberg.166_120015 JE.Lundberg.166_122932 JE.Lundberg.166_137427 JE.Lundberg.166_199090 JE.Lundberg.166_329091 JE.Lundberg.166_470696 JE.Lundberg.166_470916 JE.Lundberg.166_488875 JE.Lundberg.166_507626 JE.Lundberg.166_526346 JE.Lundberg.166_559016 JE.Lundberg.166_559303 JE.Lundberg.166_572411 JE.Lundberg.166_578659 JE.Lundberg.166_583652 JE.Lundberg.166_643629 JE.Lundberg.166_643679 JE.Lundberg.166_648734 JE.Lundberg.166_691494 JE.Lundberg.166_691581 JE.Lundberg.166_740876 JE.Lundberg.166_817004 JE.Lundberg.166_845232 JE.Lundberg.166_891400 JE.Lundberg.166_905506 JE.Lundberg.166_964233 JE.Lundberg.166_965929 JE.Lundberg.166_966175 JE.Lundberg.166_1003474 JE.Lundberg.166_1066751 JE.Lundberg.166_1066873 JE.Lundberg.166_1220793 JE.Lundberg.166_1232848 JE.Lundberg.166_1283381 JE.Lundberg.166_1340058 JE.Lundberg.166_1340096 JE.Lundberg.166_1383721 JE.Lundberg.166_1390742 JE.Lundberg.166_1395663 JE.Lundberg.166_1423218 JE.Lundberg.166_1445268 JE.Lundberg.166_1468139 JE.Lundberg.167_17251 JE.Lundberg.167_18770 JE.Lundberg.167_20988 JE.Lundberg.167_30194 JE.Lundberg.167_47165 JE.Lundberg.167_85645 JE.Lundberg.167_94270 JE.Lundberg.167_94743 JE.Lundberg.167_94903 JE.Lundberg.167_96391 JE.Lundberg.167_99629 JE.Lundberg.167_99958 JE.Lundberg.167_101414 JE.Lundberg.167_119040 JE.Lundberg.167_121259 JE.Lundberg.167_139626 JE.Lundberg.167_145171 JE.Lundberg.167_148510 JE.Lundberg.167_151315 JE.Lundberg.167_157656 JE.Lundberg.167_166867 JE.Lundberg.167_183634 JE.Lundberg.167_188720 JE.Lundberg.167_190893 JE.Lundberg.167_191186 JE.Lundberg.167_193663 JE.Lundberg.167_216867 JE.Lundberg.167_238060 JE.Lundberg.167_241507 JE.Lundberg.167_242699 JE.Lundberg.167_251848 JE.Lundberg.167_257678 JE.Lundberg.167_263879 JE.Lundberg.167_280035 JE.Lundberg.167_280095 JE.Lundberg.167_285009 JE.Lundberg.167_325000 JE.Lundberg.167_333906 JE.Lundberg.167_343264 JE.Lundberg.167_360907 JE.Lundberg.167_402917 JE.Lundberg.167_406145 JE.Lundberg.167_408292 JE.Lundberg.167_413508 JE.Lundberg.167_413693 JE.Lundberg.167_424288 JE.Lundberg.167_427184 JE.Lundberg.167_430182 JE.Lundberg.167_433158 JE.Lundberg.167_452049 JE.Lundberg.167_459467 JE.Lundberg.167_463276 JE.Lundberg.167_467230 JE.Lundberg.167_467592 JE.Lundberg.167_489601 JE.Lundberg.167_492886 JE.Lundberg.167_494032 JE.Lundberg.167_499852 JE.Lundberg.167_503163 JE.Lundberg.167_516452 JE.Lundberg.167_556471 JE.Lundberg.167_571242 JE.Lundberg.167_591307 JE.Lundberg.167_592383 JE.Lundberg.167_594977 JE.Lundberg.167_595121 JE.Lundberg.167_607774 JE.Lundberg.167_609387 JE.Lundberg.167_614941 JE.Lundberg.167_615406 JE.Lundberg.167_619535 JE.Lundberg.167_650985 JE.Lundberg.167_662147 JE.Lundberg.167_666162 JE.Lundberg.167_668611 JE.Lundberg.167_668757 JE.Lundberg.167_671442 JE.Lundberg.167_671580 JE.Lundberg.167_705182 JE.Lundberg.167_705265 JE.Lundberg.167_714711 JE.Lundberg.167_719641 JE.Lundberg.167_722259 JE.Lundberg.167_747724 JE.Lundberg.167_749141 JE.Lundberg.167_764551 JE.Lundberg.167_772970 JE.Lundberg.167_778414 JE.Lundberg.167_787476 JE.Lundberg.167_787737 JE.Lundberg.167_801263 JE.Lundberg.167_801526 JE.Lundberg.167_802861 JE.Lundberg.167_802881 JE.Lundberg.167_809399 JE.Lundberg.167_825486 JE.Lundberg.167_875031 JE.Lundberg.167_888911 JE.Lundberg.167_894831 JE.Lundberg.167_910249 JE.Lundberg.167_911326 JE.Lundberg.167_928399 JE.Lundberg.167_930497 JE.Lundberg.167_930660 JE.Lundberg.167_941930 JE.Lundberg.167_942446 JE.Lundberg.167_942684 JE.Lundberg.167_957794 JE.Lundberg.167_989220 JE.Lundberg.167_993710 JE.Lundberg.167_1012101 JE.Lundberg.167_1012256 JE.Lundberg.168_11910 JE.Lundberg.168_40608 JE.Lundberg.168_44442 JE.Lundberg.168_44609 JE.Lundberg.168_44646 JE.Lundberg.168_54331 JE.Lundberg.168_60401 JE.Lundberg.168_60658 JE.Lundberg.168_66234 JE.Lundberg.168_72974 JE.Lundberg.168_73213 JE.Lundberg.168_91568 JE.Lundberg.168_102700 JE.Lundberg.168_108384 JE.Lundberg.168_110437 JE.Lundberg.168_123309 JE.Lundberg.168_146531 JE.Lundberg.168_158057 JE.Lundberg.168_164518 JE.Lundberg.168_170468 JE.Lundberg.168_176211 JE.Lundberg.168_176223 JE.Lundberg.168_188529 JE.Lundberg.168_196374 JE.Lundberg.168_197575 JE.Lundberg.168_200280 JE.Lundberg.168_206070 JE.Lundberg.168_220023 JE.Lundberg.168_220175 JE.Lundberg.168_224360 JE.Lundberg.168_225064 JE.Lundberg.168_226577 JE.Lundberg.168_252132 JE.Lundberg.168_255814 JE.Lundberg.168_259114 JE.Lundberg.168_264219 JE.Lundberg.168_274568 JE.Lundberg.168_282380 JE.Lundberg.168_288006 JE.Lundberg.168_308712 JE.Lundberg.168_316173 JE.Lundberg.168_324009 JE.Lundberg.168_333773 JE.Lundberg.168_342131 JE.Lundberg.168_343398 JE.Lundberg.168_353650 JE.Lundberg.168_367524 JE.Lundberg.168_368520 JE.Lundberg.168_368647 JE.Lundberg.168_388158 JE.Lundberg.168_392211 JE.Lundberg.168_413990 JE.Lundberg.168_434636 JE.Lundberg.168_464656 JE.Lundberg.168_483495 JE.Lundberg.168_513958 JE.Lundberg.168_515779 JE.Lundberg.168_520705 JE.Lundberg.168_524124 JE.Lundberg.168_538103 JE.Lundberg.168_558425 JE.Lundberg.168_558725 JE.Lundberg.168_567427 JE.Lundberg.168_567645 JE.Lundberg.168_581431 JE.Lundberg.168_596053 JE.Lundberg.168_615416 JE.Lundberg.168_623140 JE.Lundberg.168_627728 JE.Lundberg.168_628425 JE.Lundberg.168_628428 JE.Lundberg.168_640543 JE.Lundberg.168_641338 JE.Lundberg.168_644318 JE.Lundberg.168_671586 JE.Lundberg.168_684161 JE.Lundberg.168_684186 JE.Lundberg.168_689784 JE.Lundberg.168_698111 JE.Lundberg.168_724188 JE.Lundberg.168_733066 JE.Lundberg.168_734824 JE.Lundberg.168_736032 JE.Lundberg.168_745108 JE.Lundberg.168_745340 JE.Lundberg.168_784025 JE.Lundberg.168_791991 JE.Lundberg.168_792401 JE.Lundberg.168_793356 JE.Lundberg.168_823058 JE.Lundberg.168_828475 JE.Lundberg.168_831910 JE.Lundberg.168_832633 JE.Lundberg.168_839315 JE.Lundberg.168_842862 JE.Lundberg.168_842875 JE.Lundberg.168_843449 JE.Lundberg.168_845305 JE.Lundberg.168_853011 JE.Lundberg.168_856362 JE.Lundberg.168_862208 JE.Lundberg.168_862870 JE.Lundberg.168_865809 JE.Lundberg.168_872524 JE.Lundberg.168_876727 JE.Lundberg.168_877785 JE.Lundberg.168_879087 JE.Lundberg.168_886227 JE.Lundberg.168_909229 JE.Lundberg.168_916452 JE.Lundberg.168_917586 JE.Lundberg.168_930464 JE.Lundberg.168_937616 JE.Lundberg.168_953835 JE.Lundberg.168_960577 JE.Lundberg.168_969510 JE.Lundberg.168_971588 JE.Lundberg.168_979226 JE.Lundberg.168_993031 JE.Lundberg.168_1007457 JE.Lundberg.168_1010334 JE.Lundberg.168_1011167 JE.Lundberg.168_1011353 JE.Lundberg.168_1014352 JE.Lundberg.168_1019856 JE.Lundberg.168_1029067 JE.Lundberg.168_1032777 JE.Lundberg.168_1054918 JE.Lundberg.168_1061127 JE.Lundberg.168_1066104 JE.Lundberg.168_1083917 JE.Lundberg.168_1090605 JE.Lundberg.168_1091925 JE.Lundberg.168_1117232 JE.Lundberg.168_1117280 JE.Lundberg.168_1130462 JE.Lundberg.168_1138773 JE.Lundberg.168_1141589 JE.Lundberg.168_1152969 JE.Lundberg.168_1166045 JE.Lundberg.168_1183649 JE.Lundberg.168_1184797 JE.Lundberg.168_1187893 JE.Lundberg.168_1209238 JE.Lundberg.168_1215740 JE.Lundberg.168_1242944 JE.Lundberg.168_1245440 JE.Lundberg.168_1250888 JE.Lundberg.168_1253418 JE.Lundberg.168_1254072 JE.Lundberg.168_1259866 JE.Lundberg.168_1274220 JE.Lundberg.168_1275386 JE.Lundberg.168_1280067 JE.Lundberg.168_1282354 JE.Lundberg.168_1285138 JE.Lundberg.168_1285281 JE.Lundberg.168_1293739 JE.Lundberg.168_1299344 JE.Lundberg.168_1313887 JE.Lundberg.168_1318337 JE.Lundberg.168_1320214 JE.Lundberg.168_1323218 JE.Lundberg.168_1330819 JE.Lundberg.168_1337252 JE.Lundberg.168_1339071 JE.Lundberg.168_1349957 JE.Lundberg.168_1357515 JE.Lundberg.168_1361059 JE.Lundberg.168_1370473 JE.Lundberg.168_1374640 JE.Lundberg.168_1377072 JE.Lundberg.168_1395116 JE.Lundberg.168_1406822 JE.Lundberg.168_1422860 JE.Lundberg.168_1429542 JE.Lundberg.168_1430805 JE.Lundberg.168_1446884 JE.Lundberg.168_1447883 JE.Lundberg.168_1454776 JE.Lundberg.168_1472991 JE.Lundberg.168_1476012 JE.Lundberg.168_1495524 JE.Lundberg.168_1495750 JE.Lundberg.168_1501716 JE.Lundberg.168_1502054 JE.Lundberg.168_1505710 JE.Lundberg.168_1511484 JE.Lundberg.168_1545068 JE.Lundberg.169_47108 JE.Lundberg.169_114805 JE.Lundberg.169_143304 JE.Lundberg.169_285517 JE.Lundberg.169_353117 JE.Lundberg.169_690245 JE.Lundberg.169_996836 JE.Lundberg.169_1031897 JE.Lundberg.169_1031933 JE.Lundberg.169_1282551 JE.Lundberg.170_47832 JE.Lundberg.170_332600 JE.Lundberg.170_563776 JE.Lundberg.170_805958 JE.Lundberg.170_906583 JE.Lundberg.170_906747 JE.Lundberg.170_933871 JE.Lundberg.170_1045372 JE.Lundberg.171_166047 JE.Lundberg.171_233839 JE.Lundberg.171_233947 JE.Lundberg.171_274746 JE.Lundberg.171_385806 JE.Lundberg.171_543209 JE.Lundberg.171_813107 JE.Lundberg.171_837851 JE.Lundberg.171_887830 JE.Lundberg.171_1110713 JE.Lundberg.171_1221021 JE.Lundberg.171_1303988 JE.Lundberg.171_1366671 JE.Lundberg.171_1387471 JE.Lundberg.171_1409344 JE.Lundberg.171_1480577 JE.Lundberg.171_1495812 JE.Lundberg.171_1979753 JE.Lundberg.172_533930 JE.Lundberg.172_534154 JE.Lundberg.173_440122 JE.Lundberg.173_554849 JE.Lundberg.173_1045250 JE.Lundberg.173_1045381 JE.Lundberg.173_1102691 JE.Lundberg.173_1200343 JE.Lundberg.174_98148 JE.Lundberg.174_252734 JE.Lundberg.174_580665 JE.Lundberg.174_586273 JE.Lundberg.174_922289 JE.Lundberg.174_922375 JE.Lundberg.174_979266 JE.Lundberg.174_1155705 JE.Lundberg.174_1155901 JE.Lundberg.175_983 JE.Lundberg.175_1646 JE.Lundberg.175_266342 JE.Lundberg.175_552339 JE.Lundberg.175_674868 JE.Lundberg.175_929874 JE.Lundberg.175_984208 JE.Lundberg.175_1200384 JE.Lundberg.176_12226 JE.Lundberg.176_250948 JE.Lundberg.176_251965 JE.Lundberg.176_415118 JE.Lundberg.176_443616 JE.Lundberg.176_445737 JE.Lundberg.176_469021 JE.Lundberg.176_552000 JE.Lundberg.176_593775 JE.Lundberg.176_712089 JE.Lundberg.176_729761 JE.Lundberg.176_825884 JE.Lundberg.176_957498 JE.Lundberg.176_957699 JE.Lundberg.176_1039561 JE.Lundberg.176_1116794 JE.Lundberg.176_1117862 JE.Lundberg.176_1138644 JE.Lundberg.176_1149493 JE.Lundberg.176_1149642 JE.Lundberg.176_1181678 JE.Lundberg.176_1239564 JE.Lundberg.176_1249084 JE.Lundberg.176_1344456 JE.Lundberg.176_1441514 JE.Lundberg.176_1457203 JE.Lundberg.176_1489028 JE.Lundberg.176_1540921 JE.Lundberg.176_1612481 JE.Lundberg.176_1647740 JE.Lundberg.176_1648873 JE.Lundberg.176_1661623 JE.Lundberg.176_1796736 JE.Lundberg.176_1860960 JE.Lundberg.176_1962295 JE.Lundberg.176_2394390 JE.Lundberg.177_8374 JE.Lundberg.177_74161 JE.Lundberg.177_74414 JE.Lundberg.177_79576 JE.Lundberg.177_95285 JE.Lundberg.177_181508 JE.Lundberg.177_207259 JE.Lundberg.177_207582 JE.Lundberg.177_211705 JE.Lundberg.177_250371 JE.Lundberg.177_258172 JE.Lundberg.177_331128 JE.Lundberg.177_449594 JE.Lundberg.177_756608 JE.Lundberg.177_818020 JE.Lundberg.177_1125837 JE.Lundberg.177_1131255 JE.Lundberg.177_1197639 JE.Lundberg.177_1254304 JE.Lundberg.177_1309567 JE.Lundberg.177_1323977 JE.Lundberg.177_1328342 JE.Lundberg.177_1328532 JE.Lundberg.177_1339804 JE.Lundberg.178_114039 JE.Lundberg.178_198211 JE.Lundberg.178_646975 JE.Lundberg.17_60673 JE.Lundberg.17_557351 JE.Lundberg.17_750108 JE.Lundberg.17_877325 JE.Lundberg.180_535522 JE.Lundberg.180_778425 JE.Lundberg.180_917872 JE.Lundberg.180_918341 JE.Lundberg.180_1041203 JE.Lundberg.180_1435451 JE.Lundberg.181_65991 JE.Lundberg.181_839129 JE.Lundberg.182_106484 JE.Lundberg.183_58322 JE.Lundberg.183_74842 JE.Lundberg.183_142670 JE.Lundberg.183_168768 JE.Lundberg.183_245341 JE.Lundberg.183_303678 JE.Lundberg.183_381554 JE.Lundberg.183_586026 JE.Lundberg.183_596484 JE.Lundberg.183_619133 JE.Lundberg.183_743708 JE.Lundberg.183_890730 JE.Lundberg.183_1099933 JE.Lundberg.183_1112603 JE.Lundberg.183_1113679 JE.Lundberg.183_1166724 JE.Lundberg.183_1182524 JE.Lundberg.183_1256558 JE.Lundberg.183_1361571 JE.Lundberg.183_1364231 JE.Lundberg.183_1382904 JE.Lundberg.186_27997 JE.Lundberg.186_28123 JE.Lundberg.186_52810 JE.Lundberg.186_136719 JE.Lundberg.186_156688 JE.Lundberg.186_156975 JE.Lundberg.186_161967 JE.Lundberg.186_388587 JE.Lundberg.186_479343 JE.Lundberg.186_657561 JE.Lundberg.186_746213 JE.Lundberg.186_1006510 JE.Lundberg.186_1023121 JE.Lundberg.186_1356135 JE.Lundberg.187_563809 JE.Lundberg.187_650111 JE.Lundberg.187_650338 JE.Lundberg.187_1468737 JE.Lundberg.188_901654 JE.Lundberg.188_1323741 JE.Lundberg.189_96451 JE.Lundberg.189_280348 JE.Lundberg.189_280528 JE.Lundberg.189_280625 JE.Lundberg.189_494394 JE.Lundberg.189_1269469 JE.Lundberg.189_1269690 JE.Lundberg.18_45677 JE.Lundberg.18_150180 JE.Lundberg.18_1874448 JE.Lundberg.190_56396 JE.Lundberg.190_120286 JE.Lundberg.190_120565 JE.Lundberg.190_345507 JE.Lundberg.190_1108675 JE.Lundberg.190_1114964 JE.Lundberg.191_68844 JE.Lundberg.191_76541 JE.Lundberg.191_333035 JE.Lundberg.191_424609 JE.Lundberg.191_808981 JE.Lundberg.191_813989 JE.Lundberg.191_962811 JE.Lundberg.191_1096849 JE.Lundberg.191_1192938 JE.Lundberg.191_1194149 JE.Lundberg.191_1441288 JE.Lundberg.191_1550577 JE.Lundberg.192_1752028 JE.Lundberg.19_1179918 JE.Lundberg.20_213647 JE.Lundberg.20_213795 JE.Lundberg.21_270452 JE.Lundberg.21_658351 JE.Lundberg.21_891594 JE.Lundberg.23_376320 JE.Lundberg.23_376406 JE.Lundberg.24_219339 JE.Lundberg.24_476221 JE.Lundberg.24_1004473 JE.Lundberg.24_1038838 JE.Lundberg.24_1096602 JE.Lundberg.24_1268735 JE.Lundberg.24_1324754 JE.Lundberg.24_1349859 JE.Lundberg.24_1687214 JE.Lundberg.26_911566 JE.Lundberg.26_1140265 JE.Lundberg.26_1140308 JE.Lundberg.27_827268 JE.Lundberg.27_849856 JE.Lundberg.27_932830 JE.Lundberg.27_2064230 JE.Lundberg.27_2116204 JE.Lundberg.27_2327792 JE.Lundberg.28_76560 JE.Lundberg.29_1558982 JE.Lundberg.2_35870 JE.Lundberg.2_86920 JE.Lundberg.2_167208 JE.Lundberg.2_656119 JE.Lundberg.2_1263733 JE.Lundberg.30_1402860 JE.Lundberg.32_906589 JE.Lundberg.32_1480999 JE.Lundberg.33_628195 JE.Lundberg.33_663184 JE.Lundberg.36_554971 JE.Lundberg.36_1717992 JE.Lundberg.37_64829 JE.Lundberg.37_815169 JE.Lundberg.3_562269 JE.Lundberg.3_1906095 JE.Lundberg.3_2184763 JE.Lundberg.3_2831803 JE.Lundberg.41_267335 JE.Lundberg.41_272659 JE.Lundberg.42_259406 JE.Lundberg.42_709502 JE.Lundberg.42_883429 JE.Lundberg.42_911947 JE.Lundberg.42_955669 JE.Lundberg.42_1282763 JE.Lundberg.42_1304262 JE.Lundberg.42_1570804 JE.Lundberg.42_1670226 JE.Lundberg.45_418391 JE.Lundberg.45_911845 JE.Lundberg.48_426612 JE.Lundberg.48_1000256 JE.Lundberg.48_1000454 JE.Lundberg.48_1211274 JE.Lundberg.4_973875 JE.Lundberg.50_185662 JE.Lundberg.50_540900 JE.Lundberg.52_20227 JE.Lundberg.52_183694 JE.Lundberg.54_355386 JE.Lundberg.54_1681622 JE.Lundberg.55_488686 JE.Lundberg.55_1028079 JE.Lundberg.55_1651753 JE.Lundberg.56_364632 JE.Lundberg.56_959735 JE.Lundberg.56_979347 JE.Lundberg.56_1415155 JE.Lundberg.56_1603562 JE.Lundberg.57_1674660 JE.Lundberg.58_399694 JE.Lundberg.58_456233 JE.Lundberg.58_766069 JE.Lundberg.58_1057738 JE.Lundberg.58_2155563 JE.Lundberg.59_91518 JE.Lundberg.59_174883 JE.Lundberg.59_388097 JE.Lundberg.59_740160 JE.Lundberg.59_850584 JE.Lundberg.59_1042013 JE.Lundberg.59_1273703 JE.Lundberg.5_353592 JE.Lundberg.5_426697 JE.Lundberg.5_665696 JE.Lundberg.5_773146 JE.Lundberg.5_1039954 JE.Lundberg.5_1305117 JE.Lundberg.5_1496877 JE.Lundberg.5_1510587 JE.Lundberg.5_1959156 JE.Lundberg.60_469386 JE.Lundberg.60_1129398 JE.Lundberg.60_1525055 JE.Lundberg.60_1606643 JE.Lundberg.60_1750799 JE.Lundberg.61_820982 JE.Lundberg.61_1654623 JE.Lundberg.61_1718933 JE.Lundberg.61_2019307 JE.Lundberg.62_957488 JE.Lundberg.62_1679625 JE.Lundberg.63_297838 JE.Lundberg.63_561174 JE.Lundberg.63_1111157 JE.Lundberg.63_1655741 JE.Lundberg.63_1725443 JE.Lundberg.63_2136087 JE.Lundberg.64_34572 JE.Lundberg.64_140971 JE.Lundberg.64_386109 JE.Lundberg.64_524289 JE.Lundberg.64_722476 JE.Lundberg.64_770784 JE.Lundberg.64_1313501 JE.Lundberg.64_1685689 JE.Lundberg.64_1998125 JE.Lundberg.65_15583 JE.Lundberg.65_629305 JE.Lundberg.65_1605165 JE.Lundberg.66_485129 JE.Lundberg.66_1024854 JE.Lundberg.66_1507972 JE.Lundberg.67_127306 JE.Lundberg.67_997901 JE.Lundberg.68_30135 JE.Lundberg.68_104624 JE.Lundberg.68_617079 JE.Lundberg.68_630827 JE.Lundberg.68_651973 JE.Lundberg.68_694724 JE.Lundberg.68_750471 JE.Lundberg.68_1727882 JE.Lundberg.68_1775110 JE.Lundberg.69_147908 JE.Lundberg.69_250802 JE.Lundberg.69_759249 JE.Lundberg.6_262478 JE.Lundberg.6_276476 JE.Lundberg.6_791700 JE.Lundberg.6_911373 JE.Lundberg.6_1666066 JE.Lundberg.6_1913230 JE.Lundberg.6_2008439 JE.Lundberg.6_2102305 JE.Lundberg.73_164469 JE.Lundberg.73_591875 JE.Lundberg.73_726762 JE.Lundberg.73_893722 JE.Lundberg.73_893950 JE.Lundberg.74_164322 JE.Lundberg.74_174834 JE.Lundberg.74_429701 JE.Lundberg.74_1247827 JE.Lundberg.74_1278560 JE.Lundberg.74_1278838 JE.Lundberg.74_1397771 JE.Lundberg.74_1683686 JE.Lundberg.74_2074024 JE.Lundberg.74_2083406 JE.Lundberg.74_2361763 JE.Lundberg.74_2594402 JE.Lundberg.74_2983453 JE.Lundberg.75_1070194 JE.Lundberg.75_1205352 JE.Lundberg.75_1205355 JE.Lundberg.75_1314193 JE.Lundberg.75_1401386 JE.Lundberg.75_1909795 JE.Lundberg.75_2007459 JE.Lundberg.75_2143659 JE.Lundberg.76_47771 JE.Lundberg.76_64473 JE.Lundberg.76_298157 JE.Lundberg.76_1201975 JE.Lundberg.76_1542368 JE.Lundberg.76_1542469 JE.Lundberg.77_364453 JE.Lundberg.77_2029448 JE.Lundberg.78_87806 JE.Lundberg.78_215196 JE.Lundberg.78_341405 JE.Lundberg.78_418298 JE.Lundberg.78_444789 JE.Lundberg.78_718983 JE.Lundberg.78_1309536 JE.Lundberg.78_1794859 JE.Lundberg.79_493453 JE.Lundberg.79_941272 JE.Lundberg.80_63391 JE.Lundberg.80_323201 JE.Lundberg.80_905199 JE.Lundberg.80_1011140 JE.Lundberg.80_1011216 JE.Lundberg.80_1011436 JE.Lundberg.80_1063808 JE.Lundberg.80_1347148 JE.Lundberg.81_340134 JE.Lundberg.81_769959 JE.Lundberg.81_1322143 JE.Lundberg.82_57996 JE.Lundberg.82_451625 JE.Lundberg.82_580960 JE.Lundberg.84_11150 JE.Lundberg.84_304846 JE.Lundberg.84_441567 JE.Lundberg.84_891046 JE.Lundberg.84_1491931 JE.Lundberg.84_1797170 JE.Lundberg.85_2225982 JE.Lundberg.86_638318 JE.Lundberg.86_1679462 JE.Lundberg.86_1679540 JE.Lundberg.87_1471431 JE.Lundberg.87_1606779 JE.Lundberg.89_85834 JE.Lundberg.89_199520 JE.Lundberg.89_567807 JE.Lundberg.89_646676 JE.Lundberg.89_989007 JE.Lundberg.8_97130 JE.Lundberg.8_205172 JE.Lundberg.8_418551 JE.Lundberg.8_828753 JE.Lundberg.8_836152 JE.Lundberg.8_998613 JE.Lundberg.90_455705 JE.Lundberg.90_485836 JE.Lundberg.90_678442 JE.Lundberg.90_1149231 JE.Lundberg.90_1308289 JE.Lundberg.90_1513552 JE.Lundberg.91_1757040 JE.Lundberg.92_27645 JE.Lundberg.92_27859 JE.Lundberg.92_323902 JE.Lundberg.92_550686 JE.Lundberg.92_566657 JE.Lundberg.92_574794 JE.Lundberg.92_625683 JE.Lundberg.92_631049 JE.Lundberg.92_650790 JE.Lundberg.92_660559 JE.Lundberg.92_721723 JE.Lundberg.92_793497 JE.Lundberg.92_793802 JE.Lundberg.92_804460 JE.Lundberg.92_927846 JE.Lundberg.92_1162912 JE.Lundberg.92_1234959 JE.Lundberg.92_1773405 JE.Lundberg.92_1773525 JE.Lundberg.92_1803989 JE.Lundberg.93_145464 JE.Lundberg.93_337311 JE.Lundberg.93_640703 JE.Lundberg.93_965273 JE.Lundberg.93_1047558 JE.Lundberg.93_1720226 JE.Lundberg.93_1721289 JE.Lundberg.93_2007754 JE.Lundberg.94_1036296 JE.Lundberg.95_155190 JE.Lundberg.95_155815 JE.Lundberg.95_484958 JE.Lundberg.95_485222 JE.Lundberg.95_531782 JE.Lundberg.95_888897 JE.Lundberg.96_476749 JE.Lundberg.96_1248251 JE.Lundberg.97_55815 JE.Lundberg.97_128655 JE.Lundberg.97_445190 JE.Lundberg.97_822673 JE.Lundberg.97_1084075 JE.Lundberg.98_164792 JE.Lundberg.98_275687 JE.Lundberg.98_359348 JE.Lundberg.98_555876 JE.Lundberg.98_563664 JE.Lundberg.98_575547 JE.Lundberg.98_784302 JE.Lundberg.98_784479 JE.Lundberg.98_1081163 JE.Lundberg.98_1162504 JE.Lundberg.99_37672 JE.Lundberg.99_140991 JE.Lundberg.99_157602 JE.Lundberg.99_770546 JE.Lundberg.99_909971 JE.Lundberg.99_1232361 JE.Lundberg.99_1280218 JE.Lundberg.99_1303939 JE.Lundberg.99_1453141 JE.Lundberg.99_1463667 JE.Lundberg.99_1786240 JE.Lundberg.99_1908017 JE.Lundberg.99_1993950 JE.Lundberg.99_2042660 JE.Lundberg.9_97052 JE.Lundberg.9_149511 JE.Lundberg.9_443688 JE.Lundberg.9_849648 JE.Lundberg.9_1856539 JE.Lundberg.9_1958284 JE.Soil.100_708695 JE.Soil.100_708702 JE.Soil.100_909970 JE.Soil.104_293004 JE.Soil.104_508453 JE.Soil.104_674323 JE.Soil.104_756962 JE.Soil.108_684470 JE.Soil.108_955125 JE.Soil.111_315287 JE.Soil.111_329212 JE.Soil.111_368809 JE.Soil.111_405583 JE.Soil.111_723525 JE.Soil.111_870240 JE.Soil.111_976694 JE.Soil.111_1443345 JE.Soil.111_1461329 JE.Soil.111_1479287 JE.Soil.111_1499467 JE.Soil.111_1540685 JE.Soil.111_1603782 JE.Soil.111_1815616 JE.Soil.111_2116247 JE.Soil.111_2131526 JE.Soil.111_2266311 JE.Soil.115_1064910 JE.Soil.12_25621 JE.Soil.12_40351 JE.Soil.12_139952 JE.Soil.12_139992 JE.Soil.12_221514 JE.Soil.12_245269 JE.Soil.12_791243 JE.Soil.12_913336 JE.Soil.12_985490 JE.Soil.12_1051107 JE.Soil.12_1139338 JE.Soil.12_1266924 JE.Soil.12_1310934 JE.Soil.12_1311022 JE.Soil.12_1401721 JE.Soil.12_1672245 JE.Soil.12_1673849 JE.Soil.12_1768260 JE.Soil.12_2088025 JE.Soil.12_2231068 JE.Soil.14_211860 JE.Soil.14_1750031 JE.Soil.14_1755278 JE.Soil.14_2215393 JE.Soil.15_628603 JE.Soil.15_681373 JE.Soil.15_1072273 JE.Soil.15_1178373 JE.Soil.15_1813528 JE.Soil.15_1813729 JE.Soil.16_228247 JE.Soil.16_228359 JE.Soil.16_265388 JE.Soil.16_922607 JE.Soil.16_928086 JE.Soil.16_987529 JE.Soil.16_2094599 JE.Soil.16_2131334 JE.Soil.16_2155662 JE.Soil.16_2289431 JE.Soil.16_2346500 JE.Soil.179_549240 JE.Soil.179_784301 JE.Soil.179_915475 JE.Soil.179_915728 JE.Soil.179_1134979 JE.Soil.179_1137388 JE.Soil.179_1253912 JE.Soil.179_1253921 JE.Soil.179_1591897 JE.Soil.179_1698318 JE.Soil.179_1721773 JE.Soil.179_2293157 JE.Soil.182_340785 JE.Soil.182_472309 JE.Soil.182_829836 JE.Soil.183_61938 JE.Soil.183_85159 JE.Soil.183_359463 JE.Soil.183_484395 JE.Soil.183_601878 JE.Soil.183_660113 JE.Soil.183_778545 JE.Soil.183_955355 JE.Soil.183_1017520 JE.Soil.183_1067731 JE.Soil.183_1116704 JE.Soil.183_1160783 JE.Soil.183_1193620 JE.Soil.183_1195692 JE.Soil.183_1272874 JE.Soil.183_1281089 JE.Soil.183_1310211 JE.Soil.183_1355983 JE.Soil.183_1475424 JE.Soil.183_1484966 JE.Soil.184_324671 JE.Soil.184_914698 JE.Soil.186_342285 JE.Soil.186_493756 JE.Soil.186_495423 JE.Soil.186_771821 JE.Soil.186_825831 JE.Soil.186_1653666 JE.Soil.187_60432 JE.Soil.187_1534035 JE.Soil.187_1943711 JE.Soil.188_284277 JE.Soil.188_356340 JE.Soil.188_735282 JE.Soil.188_988255 JE.Soil.188_1030426 JE.Soil.188_1225892 JE.Soil.188_1521995 JE.Soil.188_1883202 JE.Soil.188_1964118 JE.Soil.188_2048174 JE.Soil.190_492042 JE.Soil.190_1109971 JE.Soil.190_1149135 JE.Soil.190_1439581 JE.Soil.190_1616161 JE.Soil.190_2214297 JE.Soil.190_3030434 JE.Soil.190_3527286 JE.Soil.191_49495 JE.Soil.191_89148 JE.Soil.191_107791 JE.Soil.191_113223 JE.Soil.191_124738 JE.Soil.191_165713 JE.Soil.191_183256 JE.Soil.191_226565 JE.Soil.191_244154 JE.Soil.191_320626 JE.Soil.191_342545 JE.Soil.191_438731 JE.Soil.191_451155 JE.Soil.191_638106 JE.Soil.191_642583 JE.Soil.191_667716 JE.Soil.191_668329 JE.Soil.191_696762 JE.Soil.191_709850 JE.Soil.191_720026 JE.Soil.191_720424 JE.Soil.191_729119 JE.Soil.191_766715 JE.Soil.191_794208 JE.Soil.191_847041 JE.Soil.191_920534 JE.Soil.191_951948 JE.Soil.191_991415 JE.Soil.191_1005132 JE.Soil.191_1014426 JE.Soil.191_1018621 JE.Soil.191_1025525 JE.Soil.191_1028789 JE.Soil.191_1035689 JE.Soil.191_1049312 JE.Soil.191_1052968 JE.Soil.191_1053423 JE.Soil.191_1063135 JE.Soil.191_1063195 JE.Soil.191_1089152 JE.Soil.191_1089900 JE.Soil.191_1092006 JE.Soil.191_1150953 JE.Soil.191_1189199 JE.Soil.191_1191105 JE.Soil.191_1195644 JE.Soil.191_1274197 JE.Soil.191_1322365 JE.Soil.191_1326061 JE.Soil.191_1337527 JE.Soil.191_1338926 JE.Soil.191_1372056 JE.Soil.191_1461686 JE.Soil.191_1537972 JE.Soil.191_1572033 JE.Soil.191_1648453 JE.Soil.191_1673533 JE.Soil.191_1734630 JE.Soil.191_1735022 JE.Soil.191_1772673 JE.Soil.191_1796389 JE.Soil.191_1796455 JE.Soil.191_1869101 JE.Soil.191_1875991 JE.Soil.191_1946196 JE.Soil.191_1958388 JE.Soil.191_1976288 JE.Soil.191_1988993 JE.Soil.191_2000323 JE.Soil.191_2003375 JE.Soil.191_2010019 JE.Soil.191_2022565 JE.Soil.191_2039119 JE.Soil.191_2083243 JE.Soil.191_2155464 JE.Soil.191_2166729 JE.Soil.191_2186670 JE.Soil.191_2200420 JE.Soil.192_10274 JE.Soil.192_67176 JE.Soil.192_117879 JE.Soil.192_135103 JE.Soil.192_424796 JE.Soil.192_519650 JE.Soil.192_811792 JE.Soil.192_844452 JE.Soil.192_903473 JE.Soil.192_952472 JE.Soil.192_1235805 JE.Soil.194_245568 JE.Soil.194_246039 JE.Soil.194_395237 JE.Soil.194_455482 JE.Soil.194_494165 JE.Soil.194_1154773 JE.Soil.194_1376572 JE.Soil.194_1414738 JE.Soil.194_1716539 JE.Soil.194_1975490 JE.Soil.194_2388201 JE.Soil.194_2568768 JE.Soil.194_2765601 JE.Soil.194_3039598 JE.Soil.194_3349434 JE.Soil.194_3887395 JE.Soil.194_3944346 JE.Soil.194_4205682 JE.Soil.194_4327086 JE.Soil.194_4343092 JE.Soil.194_4697933 JE.Soil.194_4726818 JE.Soil.195_39741 JE.Soil.195_56859 JE.Soil.195_138659 JE.Soil.195_146792 JE.Soil.195_253746 JE.Soil.195_300559 JE.Soil.195_386325 JE.Soil.195_436124 JE.Soil.195_445411 JE.Soil.195_530805 JE.Soil.195_575835 JE.Soil.195_641256 JE.Soil.195_664766 JE.Soil.195_710060 JE.Soil.195_805718 JE.Soil.195_820978 JE.Soil.195_840186 JE.Soil.195_847659 JE.Soil.195_930995 JE.Soil.195_987410 JE.Soil.195_1007733 JE.Soil.195_1014778 JE.Soil.195_1151123 JE.Soil.195_1178986 JE.Soil.195_1180017 JE.Soil.195_1301258 JE.Soil.195_1310749 JE.Soil.195_1327809 JE.Soil.195_1367080 JE.Soil.195_1371495 JE.Soil.195_1442152 JE.Soil.195_1481234 JE.Soil.195_1492169 JE.Soil.195_1562413 JE.Soil.195_1568806 JE.Soil.195_1623153 JE.Soil.195_1623362 JE.Soil.195_1653711 JE.Soil.195_1798356 JE.Soil.195_1824518 JE.Soil.195_1831731 JE.Soil.195_2012949 JE.Soil.195_2102605 JE.Soil.195_2122534 JE.Soil.195_2128806 JE.Soil.195_2142638 JE.Soil.195_2142703 JE.Soil.195_2210937 JE.Soil.195_2219331 JE.Soil.196_1704945 JE.Soil.198_55857 JE.Soil.198_400430 JE.Soil.198_476635 JE.Soil.198_476889 JE.Soil.198_733352 JE.Soil.198_1127931 JE.Soil.198_1128079 JE.Soil.198_1210386 JE.Soil.199_5327 JE.Soil.199_38048 JE.Soil.199_47826 JE.Soil.199_55848 JE.Soil.199_111951 JE.Soil.199_123495 JE.Soil.199_124141 JE.Soil.199_138068 JE.Soil.199_172379 JE.Soil.199_184056 JE.Soil.199_185227 JE.Soil.199_200859 JE.Soil.199_206606 JE.Soil.199_213149 JE.Soil.199_249186 JE.Soil.199_254537 JE.Soil.199_280172 JE.Soil.199_286706 JE.Soil.199_289639 JE.Soil.199_289702 JE.Soil.199_328008 JE.Soil.199_328682 JE.Soil.199_329142 JE.Soil.199_331384 JE.Soil.199_353729 JE.Soil.199_397898 JE.Soil.199_410131 JE.Soil.199_432866 JE.Soil.199_481935 JE.Soil.199_518819 JE.Soil.199_519065 JE.Soil.199_543775 JE.Soil.199_557590 JE.Soil.199_638453 JE.Soil.199_666918 JE.Soil.199_706511 JE.Soil.199_706845 JE.Soil.199_734682 JE.Soil.199_742856 JE.Soil.199_752026 JE.Soil.199_754190 JE.Soil.199_777021 JE.Soil.199_787659 JE.Soil.199_912880 JE.Soil.199_948176 JE.Soil.199_976790 JE.Soil.199_1006835 JE.Soil.199_1011179 JE.Soil.199_1011393 JE.Soil.199_1024674 JE.Soil.199_1029917 JE.Soil.199_1032061 JE.Soil.199_1055588 JE.Soil.199_1069721 JE.Soil.199_1106011 JE.Soil.199_1141526 JE.Soil.199_1205318 JE.Soil.199_1228215 JE.Soil.199_1244701 JE.Soil.199_1265551 JE.Soil.199_1268261 JE.Soil.199_1273645 JE.Soil.199_1304051 JE.Soil.199_1311726 JE.Soil.199_1340138 JE.Soil.199_1352515 JE.Soil.199_1406731 JE.Soil.199_1459244 JE.Soil.199_1462558 JE.Soil.199_1466482 JE.Soil.199_1479976 JE.Soil.199_1480965 JE.Soil.199_1539801 JE.Soil.199_1560113 JE.Soil.199_1566790 JE.Soil.199_1577008 JE.Soil.199_1607432 JE.Soil.199_1611781 JE.Soil.199_1619887 JE.Soil.199_1632398 JE.Soil.199_1634960 JE.Soil.199_1642626 JE.Soil.199_1648016 JE.Soil.199_1662013 JE.Soil.199_1670771 JE.Soil.199_1710347 JE.Soil.199_1714374 JE.Soil.199_1724212 JE.Soil.199_1727148 JE.Soil.199_1727429 JE.Soil.199_1727784 JE.Soil.199_1732337 JE.Soil.199_1751761 JE.Soil.199_1781350 JE.Soil.199_1784731 JE.Soil.199_1897490 JE.Soil.199_1930490 JE.Soil.199_1933279 JE.Soil.199_1945708 JE.Soil.199_1947598 JE.Soil.199_1987988 JE.Soil.199_1993987 JE.Soil.199_2013684 JE.Soil.199_2032198 JE.Soil.199_2059572 JE.Soil.19_19735 JE.Soil.19_26984 JE.Soil.19_57476 JE.Soil.19_68070 JE.Soil.19_81116 JE.Soil.19_85766 JE.Soil.19_135389 JE.Soil.19_142948 JE.Soil.19_167289 JE.Soil.19_243106 JE.Soil.19_258285 JE.Soil.19_268593 JE.Soil.19_317554 JE.Soil.19_344919 JE.Soil.19_354823 JE.Soil.19_385694 JE.Soil.19_404494 JE.Soil.19_447060 JE.Soil.19_486504 JE.Soil.19_492662 JE.Soil.19_505810 JE.Soil.19_527358 JE.Soil.19_559653 JE.Soil.19_578010 JE.Soil.19_582603 JE.Soil.19_622518 JE.Soil.19_634270 JE.Soil.19_639382 JE.Soil.19_658923 JE.Soil.19_676657 JE.Soil.19_696359 JE.Soil.19_736126 JE.Soil.19_749865 JE.Soil.19_792585 JE.Soil.19_810927 JE.Soil.19_887680 JE.Soil.19_892115 JE.Soil.19_934817 JE.Soil.19_946308 JE.Soil.19_958092 JE.Soil.19_963534 JE.Soil.19_976015 JE.Soil.19_1001719 JE.Soil.19_1022435 JE.Soil.19_1082599 JE.Soil.19_1117253 JE.Soil.19_1119179 JE.Soil.19_1131903 JE.Soil.19_1141182 JE.Soil.19_1152168 JE.Soil.19_1163225 JE.Soil.19_1209142 JE.Soil.19_1289468 JE.Soil.19_1308226 JE.Soil.19_1326667 JE.Soil.19_1333735 JE.Soil.19_1343092 JE.Soil.19_1343684 JE.Soil.19_1354507 JE.Soil.19_1373223 JE.Soil.19_1441110 JE.Soil.19_1462263 JE.Soil.19_1465773 JE.Soil.19_1495051 JE.Soil.19_1509359 JE.Soil.19_1530852 JE.Soil.19_1543457 JE.Soil.19_1560542 JE.Soil.19_1580000 JE.Soil.19_1596596 JE.Soil.19_1605223 JE.Soil.19_1611308 JE.Soil.19_1653295 JE.Soil.19_1720440 JE.Soil.19_1728878 JE.Soil.19_1760157 JE.Soil.19_1764430 JE.Soil.19_1795717 JE.Soil.19_1796188 JE.Soil.19_1820754 JE.Soil.19_1824883 JE.Soil.19_1834682 JE.Soil.19_1841174 JE.Soil.19_1883369 JE.Soil.19_1889422 JE.Soil.19_1912147 JE.Soil.19_1929016 JE.Soil.19_1943015 JE.Soil.200_136085 JE.Soil.200_632831 JE.Soil.200_633651 JE.Soil.200_958908 JE.Soil.200_1048667 JE.Soil.200_1104178 JE.Soil.200_1105289 JE.Soil.200_1645523 JE.Soil.200_1836138 JE.Soil.202_106201 JE.Soil.202_467883 JE.Soil.202_620497 JE.Soil.202_620607 JE.Soil.202_1011701 JE.Soil.204_906392 JE.Soil.204_1519554 JE.Soil.206_228957 JE.Soil.206_478505 JE.Soil.206_909125 JE.Soil.206_1140924 JE.Soil.206_1687419 JE.Soil.208_200061 JE.Soil.208_894746 JE.Soil.20_46778 JE.Soil.20_124982 JE.Soil.20_190795 JE.Soil.20_262834 JE.Soil.20_284504 JE.Soil.20_350506 JE.Soil.20_351321 JE.Soil.20_433634 JE.Soil.20_599742 JE.Soil.20_635877 JE.Soil.20_671742 JE.Soil.20_808976 JE.Soil.20_823665 JE.Soil.20_825336 JE.Soil.20_831337 JE.Soil.20_880235 JE.Soil.20_899723 JE.Soil.20_975482 JE.Soil.20_976672 JE.Soil.20_1016169 JE.Soil.20_1045353 JE.Soil.20_1232367 JE.Soil.20_1241223 JE.Soil.20_1293733 JE.Soil.20_1354434 JE.Soil.20_1370638 JE.Soil.20_1370714 JE.Soil.20_1453919 JE.Soil.20_1455100 JE.Soil.20_1560012 JE.Soil.20_1568891 JE.Soil.20_1633871 JE.Soil.20_1675159 JE.Soil.20_1776935 JE.Soil.20_1779220 JE.Soil.20_1780972 JE.Soil.20_1817875 JE.Soil.20_1818600 JE.Soil.20_1872486 JE.Soil.20_1904363 JE.Soil.20_1925317 JE.Soil.20_2003426 JE.Soil.20_2003544 JE.Soil.20_2086571 JE.Soil.20_2090155 JE.Soil.20_2110246 JE.Soil.20_2115017 JE.Soil.20_2115172 JE.Soil.20_2226958 JE.Soil.20_2421719 JE.Soil.20_2437407 JE.Soil.20_2471625 JE.Soil.20_2477783 JE.Soil.20_2489677 JE.Soil.20_2507929 JE.Soil.20_2551855 JE.Soil.210_568207 JE.Soil.211_6780 JE.Soil.211_21186 JE.Soil.211_37155 JE.Soil.211_110551 JE.Soil.211_148988 JE.Soil.211_238531 JE.Soil.211_327854 JE.Soil.211_437755 JE.Soil.211_451316 JE.Soil.211_473937 JE.Soil.211_480958 JE.Soil.211_488065 JE.Soil.211_517539 JE.Soil.211_557257 JE.Soil.211_561064 JE.Soil.211_591280 JE.Soil.211_674595 JE.Soil.211_674849 JE.Soil.211_717798 JE.Soil.211_732789 JE.Soil.211_754302 JE.Soil.211_786782 JE.Soil.211_796007 JE.Soil.211_796368 JE.Soil.211_800514 JE.Soil.211_938987 JE.Soil.211_1000640 JE.Soil.211_1092456 JE.Soil.211_1101820 JE.Soil.211_1182476 JE.Soil.211_1184606 JE.Soil.211_1223146 JE.Soil.211_1242504 JE.Soil.211_1242620 JE.Soil.211_1262793 JE.Soil.211_1320433 JE.Soil.211_1366767 JE.Soil.211_1397821 JE.Soil.211_1450754 JE.Soil.211_1459538 JE.Soil.211_1543301 JE.Soil.211_1595935 JE.Soil.211_1631187 JE.Soil.211_1688646 JE.Soil.211_1743383 JE.Soil.211_1834073 JE.Soil.211_1889719 JE.Soil.211_1928202 JE.Soil.211_1937372 JE.Soil.211_1972889 JE.Soil.211_2053619 JE.Soil.211_2112516 JE.Soil.211_2117813 JE.Soil.211_2165954 JE.Soil.211_2166060 JE.Soil.211_2313980 JE.Soil.211_2328228 JE.Soil.211_2366929 JE.Soil.211_2419652 JE.Soil.211_2439913 JE.Soil.211_2451512 JE.Soil.211_2463092 JE.Soil.211_2476622 JE.Soil.211_2550990 JE.Soil.211_2597075 JE.Soil.211_2608854 JE.Soil.211_2712573 JE.Soil.211_2732802 JE.Soil.211_2735375 JE.Soil.211_2735632 JE.Soil.211_2741516 JE.Soil.211_2787311 JE.Soil.211_2874058 JE.Soil.211_2885356 JE.Soil.211_2980187 JE.Soil.211_3009025 JE.Soil.211_3147400 JE.Soil.211_3177102 JE.Soil.211_3217011 JE.Soil.211_3367209 JE.Soil.211_3380812 JE.Soil.211_3434200 JE.Soil.211_3447004 JE.Soil.211_3516792 JE.Soil.211_3534113 JE.Soil.211_3538048 JE.Soil.211_3553332 JE.Soil.211_3641448 JE.Soil.211_3674044 JE.Soil.211_3705930 JE.Soil.212_953281 JE.Soil.212_953526 JE.Soil.212_974438 JE.Soil.212_1086747 JE.Soil.212_1518245 JE.Soil.212_1569132 JE.Soil.212_1754443 JE.Soil.212_1983896 JE.Soil.212_2076804 JE.Soil.212_2242018 JE.Soil.212_2324289 JE.Soil.214_70273 JE.Soil.214_71000 JE.Soil.215_33757 JE.Soil.215_186598 JE.Soil.215_186639 JE.Soil.215_214113 JE.Soil.215_356298 JE.Soil.215_389790 JE.Soil.215_404637 JE.Soil.215_473130 JE.Soil.215_543040 JE.Soil.215_648724 JE.Soil.215_750748 JE.Soil.215_833046 JE.Soil.215_895796 JE.Soil.215_1385072 JE.Soil.215_1386928 JE.Soil.215_1569521 JE.Soil.215_1570577 JE.Soil.215_1570581 JE.Soil.215_1582038 JE.Soil.215_1736434 JE.Soil.215_1774646 JE.Soil.215_1903891 JE.Soil.215_2038737 JE.Soil.215_2101563 JE.Soil.215_2135305 JE.Soil.215_2185599 JE.Soil.215_2214172 JE.Soil.215_2215632 JE.Soil.215_2320263 JE.Soil.216_11027 JE.Soil.216_15252 JE.Soil.216_28756 JE.Soil.216_30256 JE.Soil.216_34038 JE.Soil.216_34886 JE.Soil.216_35292 JE.Soil.216_42507 JE.Soil.216_42867 JE.Soil.216_43217 JE.Soil.216_50953 JE.Soil.216_53228 JE.Soil.216_71101 JE.Soil.216_78850 JE.Soil.216_81350 JE.Soil.216_81590 JE.Soil.216_85798 JE.Soil.216_96452 JE.Soil.216_107439 JE.Soil.216_135724 JE.Soil.216_143165 JE.Soil.216_153991 JE.Soil.216_156872 JE.Soil.216_184647 JE.Soil.216_200074 JE.Soil.216_201140 JE.Soil.216_212813 JE.Soil.216_214110 JE.Soil.216_216933 JE.Soil.216_223775 JE.Soil.216_258633 JE.Soil.216_261984 JE.Soil.216_264998 JE.Soil.216_311507 JE.Soil.216_317068 JE.Soil.216_320082 JE.Soil.216_333807 JE.Soil.216_337518 JE.Soil.216_337771 JE.Soil.216_364243 JE.Soil.216_378685 JE.Soil.216_392067 JE.Soil.216_396366 JE.Soil.216_431824 JE.Soil.216_447258 JE.Soil.216_450029 JE.Soil.216_455207 JE.Soil.216_456666 JE.Soil.216_457544 JE.Soil.216_458492 JE.Soil.216_466599 JE.Soil.216_471598 JE.Soil.216_473236 JE.Soil.216_474010 JE.Soil.216_477548 JE.Soil.216_529619 JE.Soil.216_553682 JE.Soil.216_558835 JE.Soil.216_564046 JE.Soil.216_583845 JE.Soil.216_591882 JE.Soil.216_594767 JE.Soil.216_595872 JE.Soil.216_601422 JE.Soil.216_606368 JE.Soil.216_621634 JE.Soil.216_670350 JE.Soil.216_671877 JE.Soil.216_685325 JE.Soil.216_698776 JE.Soil.216_704221 JE.Soil.216_709126 JE.Soil.216_713033 JE.Soil.216_713113 JE.Soil.216_735853 JE.Soil.216_742389 JE.Soil.216_758036 JE.Soil.216_768997 JE.Soil.216_803044 JE.Soil.216_811327 JE.Soil.216_814944 JE.Soil.216_824616 JE.Soil.216_854175 JE.Soil.216_873535 JE.Soil.216_877495 JE.Soil.216_881349 JE.Soil.216_889258 JE.Soil.216_904905 JE.Soil.216_926052 JE.Soil.216_940043 JE.Soil.216_954835 JE.Soil.216_955294 JE.Soil.216_955681 JE.Soil.216_967489 JE.Soil.216_970696 JE.Soil.216_972772 JE.Soil.216_981552 JE.Soil.216_986684 JE.Soil.216_992675 JE.Soil.216_996416 JE.Soil.216_1013558 JE.Soil.216_1016379 JE.Soil.216_1019320 JE.Soil.216_1022177 JE.Soil.216_1030475 JE.Soil.216_1031866 JE.Soil.216_1047675 JE.Soil.216_1049503 JE.Soil.216_1088671 JE.Soil.216_1090511 JE.Soil.216_1092747 JE.Soil.216_1117679 JE.Soil.216_1128750 JE.Soil.216_1154463 JE.Soil.216_1158754 JE.Soil.216_1172622 JE.Soil.216_1194153 JE.Soil.216_1197422 JE.Soil.216_1220275 JE.Soil.216_1233299 JE.Soil.216_1252846 JE.Soil.216_1260662 JE.Soil.216_1264228 JE.Soil.216_1286667 JE.Soil.216_1290391 JE.Soil.216_1297745 JE.Soil.216_1314074 JE.Soil.216_1332600 JE.Soil.216_1337012 JE.Soil.216_1374243 JE.Soil.216_1382246 JE.Soil.216_1384686 JE.Soil.216_1390186 JE.Soil.216_1408022 JE.Soil.216_1411659 JE.Soil.216_1444527 JE.Soil.216_1463799 JE.Soil.216_1483853 JE.Soil.216_1503884 JE.Soil.216_1526582 JE.Soil.216_1553124 JE.Soil.216_1555879 JE.Soil.216_1559222 JE.Soil.216_1585224 JE.Soil.216_1590165 JE.Soil.216_1592263 JE.Soil.216_1592985 JE.Soil.216_1607143 JE.Soil.216_1623593 JE.Soil.216_1643036 JE.Soil.216_1648335 JE.Soil.216_1648889 JE.Soil.216_1657317 JE.Soil.216_1662855 JE.Soil.216_1678593 JE.Soil.216_1680266 JE.Soil.216_1714426 JE.Soil.216_1714526 JE.Soil.216_1727207 JE.Soil.216_1738205 JE.Soil.216_1764250 JE.Soil.216_1777215 JE.Soil.216_1777364 JE.Soil.216_1778673 JE.Soil.216_1780998 JE.Soil.216_1781025 JE.Soil.216_1781672 JE.Soil.216_1795786 JE.Soil.216_1800253 JE.Soil.216_1800288 JE.Soil.216_1812952 JE.Soil.216_1825870 JE.Soil.216_1845003 JE.Soil.216_1885084 JE.Soil.216_1894553 JE.Soil.216_1894744 JE.Soil.218_125812 JE.Soil.218_282404 JE.Soil.218_439914 JE.Soil.218_648571 JE.Soil.218_1157978 JE.Soil.218_1171082 JE.Soil.218_1288857 JE.Soil.218_1304278 JE.Soil.218_1304394 JE.Soil.218_1625564 JE.Soil.219_225922 JE.Soil.219_385982 JE.Soil.219_472169 JE.Soil.219_472273 JE.Soil.219_476955 JE.Soil.219_555457 JE.Soil.219_555899 JE.Soil.219_568928 JE.Soil.219_704582 JE.Soil.219_983248 JE.Soil.219_1106897 JE.Soil.219_1252627 JE.Soil.219_1323156 JE.Soil.219_1455333 JE.Soil.219_1677636 JE.Soil.219_1824357 JE.Soil.219_1877136 JE.Soil.219_1976808 JE.Soil.219_1977052 JE.Soil.219_2054442 JE.Soil.222_187115 JE.Soil.222_571977 JE.Soil.222_2189968 JE.Soil.223_123624 JE.Soil.223_755489 JE.Soil.223_841195 JE.Soil.223_1219790 JE.Soil.223_1220169 JE.Soil.223_1469517 JE.Soil.223_1529326 JE.Soil.223_1550012 JE.Soil.223_1588197 JE.Soil.223_1636467 JE.Soil.224_152169 JE.Soil.224_418870 JE.Soil.224_817439 JE.Soil.224_1078618 JE.Soil.224_1180233 JE.Soil.224_1209482 JE.Soil.224_1255075 JE.Soil.224_1257603 JE.Soil.224_1294765 JE.Soil.224_1295187 JE.Soil.224_1380308 JE.Soil.224_1409524 JE.Soil.224_1635209 JE.Soil.224_1734989 JE.Soil.224_1735233 JE.Soil.224_1844434 JE.Soil.224_1902994 JE.Soil.224_1999672 JE.Soil.224_2007006 JE.Soil.228_423703 JE.Soil.228_455294 JE.Soil.22_218346 JE.Soil.22_314117 JE.Soil.22_538284 JE.Soil.22_652460 JE.Soil.22_689319 JE.Soil.22_826860 JE.Soil.22_871273 JE.Soil.22_880963 JE.Soil.22_961872 JE.Soil.22_1012264 JE.Soil.22_1036835 JE.Soil.22_1157863 JE.Soil.22_1339671 JE.Soil.22_1491535 JE.Soil.22_1510661 JE.Soil.22_1607083 JE.Soil.22_1636516 JE.Soil.22_1791013 JE.Soil.22_1794761 JE.Soil.231_42523 JE.Soil.231_72200 JE.Soil.231_214597 JE.Soil.231_626832 JE.Soil.231_1948795 JE.Soil.231_1958957 JE.Soil.231_2149412 JE.Soil.232_778677 JE.Soil.232_1144898 JE.Soil.234_1522082 JE.Soil.235_26319 JE.Soil.235_98234 JE.Soil.235_221702 JE.Soil.235_319566 JE.Soil.235_334591 JE.Soil.235_369359 JE.Soil.235_399502 JE.Soil.235_399681 JE.Soil.235_470144 JE.Soil.235_508961 JE.Soil.235_509469 JE.Soil.235_634712 JE.Soil.235_634843 JE.Soil.235_643693 JE.Soil.235_711617 JE.Soil.235_726311 JE.Soil.235_749166 JE.Soil.235_781397 JE.Soil.235_953304 JE.Soil.235_953836 JE.Soil.235_967879 JE.Soil.235_1019064 JE.Soil.235_1027244 JE.Soil.235_1042463 JE.Soil.235_1043210 JE.Soil.235_1064692 JE.Soil.235_1150327 JE.Soil.235_1230450 JE.Soil.235_1288020 JE.Soil.235_1325297 JE.Soil.235_1455056 JE.Soil.235_1465214 JE.Soil.235_1588717 JE.Soil.235_1604824 JE.Soil.235_1615893 JE.Soil.235_1667223 JE.Soil.235_1776217 JE.Soil.235_1878685 JE.Soil.235_2093681 JE.Soil.235_2147227 JE.Soil.235_2167711 JE.Soil.235_2169683 JE.Soil.235_2194665 JE.Soil.236_729983 JE.Soil.236_1846326 JE.Soil.239_388310 JE.Soil.239_1040930 JE.Soil.239_1401552 JE.Soil.239_1750035 JE.Soil.239_1899851 JE.Soil.239_2112350 JE.Soil.239_2178677 JE.Soil.239_2246676 JE.Soil.239_2259005 JE.Soil.239_2303603 JE.Soil.239_2402631 JE.Soil.239_2403098 JE.Soil.239_2449469 JE.Soil.239_2558571 JE.Soil.239_2745320 JE.Soil.239_2812785 JE.Soil.239_3069678 JE.Soil.23_56867 JE.Soil.23_71263 JE.Soil.23_199476 JE.Soil.23_205346 JE.Soil.23_218856 JE.Soil.23_375865 JE.Soil.23_726625 JE.Soil.23_786320 JE.Soil.23_1019360 JE.Soil.23_1265644 JE.Soil.23_1457841 JE.Soil.23_1686593 JE.Soil.23_1709956 JE.Soil.23_1739375 JE.Soil.240_290206 JE.Soil.240_330044 JE.Soil.240_730712 JE.Soil.240_738489 JE.Soil.240_753767 JE.Soil.240_772575 JE.Soil.240_887572 JE.Soil.240_928580 JE.Soil.240_1087573 JE.Soil.240_1180716 JE.Soil.240_1617736 JE.Soil.240_1625348 JE.Soil.240_1644526 JE.Soil.240_1960397 JE.Soil.240_2029346 JE.Soil.240_2211268 JE.Soil.244_225968 JE.Soil.244_2138789 JE.Soil.24_192182 JE.Soil.24_225312 JE.Soil.24_235964 JE.Soil.24_257293 JE.Soil.24_399545 JE.Soil.24_460092 JE.Soil.24_487509 JE.Soil.24_487602 JE.Soil.24_657146 JE.Soil.24_709721 JE.Soil.24_714384 JE.Soil.24_780756 JE.Soil.24_938030 JE.Soil.24_975776 JE.Soil.24_980826 JE.Soil.24_1144164 JE.Soil.24_1278815 JE.Soil.24_1368336 JE.Soil.24_1406584 JE.Soil.24_1474836 JE.Soil.24_1797511 JE.Soil.24_1882550 JE.Soil.24_1908834 JE.Soil.24_2033150 JE.Soil.24_2281432 JE.Soil.24_2299372 JE.Soil.24_2461727 JE.Soil.24_2490908 JE.Soil.24_2495412 JE.Soil.24_2778040 JE.Soil.24_2939348 JE.Soil.252_305063 JE.Soil.252_598849 JE.Soil.252_654911 JE.Soil.254_110132 JE.Soil.256_381950 JE.Soil.256_1326517 JE.Soil.258_580481 JE.Soil.258_602111 JE.Soil.258_1097245 JE.Soil.260_61179 JE.Soil.260_194944 JE.Soil.260_216022 JE.Soil.260_542871 JE.Soil.260_665400 JE.Soil.260_673653 JE.Soil.260_701576 JE.Soil.260_727990 JE.Soil.260_732079 JE.Soil.260_780052 JE.Soil.260_1161816 JE.Soil.260_1281978 JE.Soil.260_1386576 JE.Soil.260_1496035 JE.Soil.260_1734248 JE.Soil.262_339062 JE.Soil.262_339419 JE.Soil.262_355689 JE.Soil.262_356791 JE.Soil.262_417033 JE.Soil.262_465322 JE.Soil.262_471034 JE.Soil.262_710041 JE.Soil.262_907359 JE.Soil.262_1018706 JE.Soil.262_1136066 JE.Soil.262_1238508 JE.Soil.262_1328514 JE.Soil.264_10298 JE.Soil.264_259588 JE.Soil.264_627808 JE.Soil.264_772680 JE.Soil.264_891805 JE.Soil.264_1038813 JE.Soil.264_1074016 JE.Soil.264_1305884 JE.Soil.264_1518846 JE.Soil.264_1552940 JE.Soil.264_1553268 JE.Soil.264_1581448 JE.Soil.266_860907 JE.Soil.266_1547826 JE.Soil.268_1905593 JE.Soil.26_1698833 JE.Soil.270_1579070 JE.Soil.272_26594 JE.Soil.272_102482 JE.Soil.272_199210 JE.Soil.272_273920 JE.Soil.272_325269 JE.Soil.272_333549 JE.Soil.272_444888 JE.Soil.272_476842 JE.Soil.272_518497 JE.Soil.272_535294 JE.Soil.272_549495 JE.Soil.272_649472 JE.Soil.272_649516 JE.Soil.272_685457 JE.Soil.272_699993 JE.Soil.272_702385 JE.Soil.272_714256 JE.Soil.272_770479 JE.Soil.272_812008 JE.Soil.272_910288 JE.Soil.272_970191 JE.Soil.272_1066281 JE.Soil.272_1157373 JE.Soil.272_1240462 JE.Soil.272_1365443 JE.Soil.272_1446356 JE.Soil.272_1716662 JE.Soil.272_1748797 JE.Soil.272_1786064 JE.Soil.272_1807262 JE.Soil.272_1908008 JE.Soil.272_1909300 JE.Soil.272_1909615 JE.Soil.272_1992892 JE.Soil.272_2018898 JE.Soil.272_2066208 JE.Soil.272_2088610 JE.Soil.272_2137293 JE.Soil.27_1135000 JE.Soil.27_1293756 JE.Soil.27_2128273 JE.Soil.27_2220204 JE.Soil.27_2784419 JE.Soil.27_2856882 JE.Soil.27_3152060 JE.Soil.27_3687610 JE.Soil.27_4066937 JE.Soil.288_903722 JE.Soil.288_1037653 JE.Soil.28_130140 JE.Soil.28_139520 JE.Soil.28_186086 JE.Soil.28_229133 JE.Soil.28_283909 JE.Soil.28_328762 JE.Soil.28_425563 JE.Soil.28_471871 JE.Soil.28_485518 JE.Soil.28_534605 JE.Soil.28_547953 JE.Soil.28_548149 JE.Soil.28_607889 JE.Soil.28_644525 JE.Soil.28_694775 JE.Soil.28_714039 JE.Soil.28_847558 JE.Soil.28_858879 JE.Soil.28_871596 JE.Soil.28_924290 JE.Soil.28_973168 JE.Soil.28_1011211 JE.Soil.28_1159618 JE.Soil.28_1165272 JE.Soil.28_1236732 JE.Soil.28_1325636 JE.Soil.28_1402778 JE.Soil.28_1410062 JE.Soil.28_1476499 JE.Soil.28_1492697 JE.Soil.28_1503870 JE.Soil.28_1534643 JE.Soil.28_1559376 JE.Soil.28_1610682 JE.Soil.28_1658020 JE.Soil.28_1785094 JE.Soil.28_1827090 JE.Soil.28_1965012 JE.Soil.28_2047231 JE.Soil.28_2120941 JE.Soil.28_2147857 JE.Soil.28_2231666 JE.Soil.28_2291912 JE.Soil.28_2314976 JE.Soil.28_2315043 JE.Soil.28_2322665 JE.Soil.28_2377052 JE.Soil.28_2448820 JE.Soil.28_2468762 JE.Soil.28_2512063 JE.Soil.28_2613379 JE.Soil.28_2735317 JE.Soil.28_2747177 JE.Soil.28_2962707 JE.Soil.28_3007663 JE.Soil.28_3082171 JE.Soil.28_3090597 JE.Soil.28_3119155 JE.Soil.28_3142966 JE.Soil.28_3155167 JE.Soil.28_3186561 JE.Soil.28_3202062 JE.Soil.28_3229601 JE.Soil.28_3278894 JE.Soil.28_3336449 JE.Soil.28_3367838 JE.Soil.28_3386328 JE.Soil.28_3433057 JE.Soil.28_3499416 JE.Soil.28_3629281 JE.Soil.28_3630921 JE.Soil.28_3763822 JE.Soil.28_3770960 JE.Soil.28_3852365 JE.Soil.28_3864738 JE.Soil.28_3940829 JE.Soil.298_754135 JE.Soil.2_1886757 JE.Soil.304_1132317 JE.Soil.307_3253 JE.Soil.307_4029 JE.Soil.307_12495 JE.Soil.307_259111 JE.Soil.307_322210 JE.Soil.307_356702 JE.Soil.307_360668 JE.Soil.307_520738 JE.Soil.307_616621 JE.Soil.307_623802 JE.Soil.307_636222 JE.Soil.307_636502 JE.Soil.307_699526 JE.Soil.307_733354 JE.Soil.307_935024 JE.Soil.307_955742 JE.Soil.307_1080237 JE.Soil.307_1108230 JE.Soil.307_1108300 JE.Soil.307_1151556 JE.Soil.307_1151623 JE.Soil.30_1762895 JE.Soil.30_2776131 JE.Soil.312_35745 JE.Soil.314_197180 JE.Soil.314_1187870 JE.Soil.314_1556882 JE.Soil.320_2803616 JE.Soil.320_2957492 JE.Soil.32_20893 JE.Soil.32_30851 JE.Soil.32_51685 JE.Soil.32_108154 JE.Soil.32_111771 JE.Soil.32_114611 JE.Soil.32_119726 JE.Soil.32_145356 JE.Soil.32_168745 JE.Soil.32_211564 JE.Soil.32_211743 JE.Soil.32_244492 JE.Soil.32_249203 JE.Soil.32_256229 JE.Soil.32_353695 JE.Soil.32_375309 JE.Soil.32_404444 JE.Soil.32_508401 JE.Soil.32_559815 JE.Soil.32_568562 JE.Soil.32_592878 JE.Soil.32_623613 JE.Soil.32_627176 JE.Soil.32_629786 JE.Soil.32_689835 JE.Soil.32_805242 JE.Soil.32_841337 JE.Soil.32_846746 JE.Soil.32_898548 JE.Soil.32_907177 JE.Soil.32_966206 JE.Soil.32_1044724 JE.Soil.32_1062853 JE.Soil.32_1121757 JE.Soil.32_1122091 JE.Soil.32_1140944 JE.Soil.32_1147965 JE.Soil.32_1182327 JE.Soil.32_1215899 JE.Soil.32_1233557 JE.Soil.32_1270717 JE.Soil.32_1272927 JE.Soil.32_1283985 JE.Soil.32_1301877 JE.Soil.32_1344297 JE.Soil.32_1352210 JE.Soil.32_1386219 JE.Soil.32_1391674 JE.Soil.32_1411986 JE.Soil.32_1480035 JE.Soil.32_1482227 JE.Soil.32_1512385 JE.Soil.32_1524177 JE.Soil.32_1524358 JE.Soil.32_1527389 JE.Soil.32_1544165 JE.Soil.32_1594095 JE.Soil.34_287743 JE.Soil.34_542295 JE.Soil.34_781258 JE.Soil.34_859434 JE.Soil.34_967909 JE.Soil.34_1718009 JE.Soil.34_1833015 JE.Soil.34_1958969 JE.Soil.34_2430862 JE.Soil.34_2431092 JE.Soil.34_2708404 JE.Soil.34_2736060 JE.Soil.34_3169334 JE.Soil.34_3170275 JE.Soil.34_3247513 JE.Soil.34_3250149 JE.Soil.34_3278307 JE.Soil.34_3425386 JE.Soil.34_3596842 JE.Soil.34_3598082 JE.Soil.35_126675 JE.Soil.35_203069 JE.Soil.35_806813 JE.Soil.35_1045593 JE.Soil.35_1127214 JE.Soil.35_1171124 JE.Soil.35_1550937 JE.Soil.35_1728493 JE.Soil.35_1964496 JE.Soil.35_2056233 JE.Soil.35_2085198 JE.Soil.35_2090401 JE.Soil.35_2914750 JE.Soil.35_3343873 JE.Soil.35_3609847 JE.Soil.36_48118 JE.Soil.36_87078 JE.Soil.36_406510 JE.Soil.36_406715 JE.Soil.36_598892 JE.Soil.36_801352 JE.Soil.36_819348 JE.Soil.36_1061543 JE.Soil.36_1217224 JE.Soil.36_1556486 JE.Soil.36_1645999 JE.Soil.36_1995767 JE.Soil.36_1997758 JE.Soil.36_2132676 JE.Soil.38_186719 JE.Soil.38_976237 JE.Soil.38_984355 JE.Soil.38_1617143 JE.Soil.38_1908007 JE.Soil.39_49353 JE.Soil.39_155457 JE.Soil.39_165227 JE.Soil.39_190092 JE.Soil.39_190290 JE.Soil.39_222294 JE.Soil.39_302791 JE.Soil.39_307173 JE.Soil.39_332523 JE.Soil.39_339925 JE.Soil.39_378476 JE.Soil.39_448207 JE.Soil.39_627855 JE.Soil.39_630461 JE.Soil.39_760358 JE.Soil.39_783062 JE.Soil.39_803352 JE.Soil.39_869383 JE.Soil.39_890115 JE.Soil.39_932208 JE.Soil.39_932291 JE.Soil.39_980266 JE.Soil.39_982042 JE.Soil.39_1017297 JE.Soil.39_1060602 JE.Soil.39_1061008 JE.Soil.39_1074402 JE.Soil.39_1094600 JE.Soil.39_1115507 JE.Soil.39_1150728 JE.Soil.39_1201223 JE.Soil.39_1315303 JE.Soil.39_1474380 JE.Soil.39_1536194 JE.Soil.39_1540004 JE.Soil.39_1542993 JE.Soil.39_1591310 JE.Soil.39_1631411 JE.Soil.39_1687989 JE.Soil.39_1742014 JE.Soil.39_1766432 JE.Soil.39_1785499 JE.Soil.39_1890082 JE.Soil.39_1927712 JE.Soil.39_1960248 JE.Soil.39_2155952 JE.Soil.39_2190179 JE.Soil.39_2218879 JE.Soil.39_2230051 JE.Soil.39_2320806 JE.Soil.39_2343957 JE.Soil.39_2380644 JE.Soil.39_2398840 JE.Soil.39_2413949 JE.Soil.39_2505704 JE.Soil.39_2543512 JE.Soil.39_2564112 JE.Soil.39_2576435 JE.Soil.39_2581091 JE.Soil.39_2613247 JE.Soil.39_2628405 JE.Soil.39_2640399 JE.Soil.39_2684410 JE.Soil.39_2699450 JE.Soil.39_2714695 JE.Soil.39_2761995 JE.Soil.39_2763337 JE.Soil.39_2872185 JE.Soil.39_2946659 JE.Soil.39_2962394 JE.Soil.39_3007856 JE.Soil.39_3013009 JE.Soil.39_3085285 JE.Soil.39_3088554 JE.Soil.39_3116183 JE.Soil.39_3116774 JE.Soil.39_3141566 JE.Soil.39_3154202 JE.Soil.39_3250981 JE.Soil.39_3305181 JE.Soil.39_3327577 JE.Soil.39_3327660 JE.Soil.39_3384852 JE.Soil.39_3385019 JE.Soil.39_3472926 JE.Soil.39_3475137 JE.Soil.39_3487731 JE.Soil.39_3528791 JE.Soil.39_3589931 JE.Soil.39_3599427 JE.Soil.3_232420 JE.Soil.3_349100 JE.Soil.3_818779 JE.Soil.3_2248346 JE.Soil.40_394266 JE.Soil.40_550033 JE.Soil.40_797780 JE.Soil.40_866439 JE.Soil.40_1286466 JE.Soil.40_1436837 JE.Soil.40_1512649 JE.Soil.40_1568418 JE.Soil.40_1797862 JE.Soil.40_1939470 JE.Soil.40_2062469 JE.Soil.40_2230219 JE.Soil.40_2575251 JE.Soil.40_2608697 JE.Soil.40_2676713 JE.Soil.40_2822041 JE.Soil.42_626017 JE.Soil.42_1471791 JE.Soil.42_2156736 JE.Soil.42_2677945 JE.Soil.43_41883 JE.Soil.43_58711 JE.Soil.43_179634 JE.Soil.43_209348 JE.Soil.43_225544 JE.Soil.43_366029 JE.Soil.43_420130 JE.Soil.43_564683 JE.Soil.43_583718 JE.Soil.43_659552 JE.Soil.43_659723 JE.Soil.43_669547 JE.Soil.43_669735 JE.Soil.43_694125 JE.Soil.43_709322 JE.Soil.43_726949 JE.Soil.43_734933 JE.Soil.43_774007 JE.Soil.43_792899 JE.Soil.43_803998 JE.Soil.43_1028357 JE.Soil.43_1121333 JE.Soil.43_1134482 JE.Soil.43_1136901 JE.Soil.43_1151803 JE.Soil.43_1238489 JE.Soil.43_1238693 JE.Soil.43_1258297 JE.Soil.43_1299050 JE.Soil.43_1320811 JE.Soil.43_1334828 JE.Soil.43_1346843 JE.Soil.43_1402209 JE.Soil.43_1446827 JE.Soil.43_1525581 JE.Soil.43_1537987 JE.Soil.43_1540192 JE.Soil.43_1566150 JE.Soil.43_1657903 JE.Soil.43_1790275 JE.Soil.43_1823549 JE.Soil.43_1968654 JE.Soil.43_1973567 JE.Soil.43_2070603 JE.Soil.43_2111447 JE.Soil.43_2129667 JE.Soil.43_2184091 JE.Soil.43_2231806 JE.Soil.43_2241849 JE.Soil.43_2380467 JE.Soil.43_2389528 JE.Soil.43_2423026 JE.Soil.43_2486146 JE.Soil.43_2500393 JE.Soil.43_2602758 JE.Soil.43_2684682 JE.Soil.43_2866697 JE.Soil.43_2927161 JE.Soil.43_2976432 JE.Soil.43_3114149 JE.Soil.43_3175880 JE.Soil.43_3184307 JE.Soil.43_3218762 JE.Soil.43_3292591 JE.Soil.43_3340187 JE.Soil.43_3370925 JE.Soil.44_139228 JE.Soil.44_189401 JE.Soil.44_264381 JE.Soil.44_368317 JE.Soil.44_383871 JE.Soil.44_409181 JE.Soil.44_567450 JE.Soil.44_654834 JE.Soil.44_688543 JE.Soil.44_951462 JE.Soil.44_992494 JE.Soil.44_1270257 JE.Soil.44_1618605 JE.Soil.44_1748780 JE.Soil.44_1901245 JE.Soil.44_2227407 JE.Soil.44_2337558 JE.Soil.44_2577403 JE.Soil.44_2760219 JE.Soil.44_2788225 JE.Soil.44_2874227 JE.Soil.44_3065656 JE.Soil.44_3136109 JE.Soil.46_151811 JE.Soil.46_354918 JE.Soil.46_359925 JE.Soil.46_389673 JE.Soil.46_397038 JE.Soil.46_399415 JE.Soil.46_439183 JE.Soil.46_439299 JE.Soil.46_445398 JE.Soil.46_499610 JE.Soil.46_774454 JE.Soil.46_1039119 JE.Soil.46_1310864 JE.Soil.46_1411638 JE.Soil.46_1743761 JE.Soil.46_2827192 JE.Soil.46_2864478 JE.Soil.46_2899059 JE.Soil.46_2984008 JE.Soil.47_120652 JE.Soil.47_162940 JE.Soil.47_196835 JE.Soil.47_280077 JE.Soil.47_366228 JE.Soil.47_389112 JE.Soil.47_430694 JE.Soil.47_463029 JE.Soil.47_578051 JE.Soil.47_593419 JE.Soil.47_674483 JE.Soil.47_674962 JE.Soil.47_716202 JE.Soil.47_731640 JE.Soil.47_798420 JE.Soil.47_826327 JE.Soil.47_829114 JE.Soil.47_903783 JE.Soil.47_918390 JE.Soil.47_1027384 JE.Soil.47_1053440 JE.Soil.47_1054502 JE.Soil.47_1054593 JE.Soil.47_1153730 JE.Soil.47_1153836 JE.Soil.47_1280929 JE.Soil.47_1288649 JE.Soil.47_1296824 JE.Soil.47_1348009 JE.Soil.47_1414314 JE.Soil.47_1453498 JE.Soil.47_1454425 JE.Soil.47_1570694 JE.Soil.47_1619654 JE.Soil.47_1628716 JE.Soil.47_1633528 JE.Soil.47_1639482 JE.Soil.47_1645048 JE.Soil.47_1658449 JE.Soil.47_1662877 JE.Soil.47_1677257 JE.Soil.47_1685354 JE.Soil.47_1711976 JE.Soil.47_1726122 JE.Soil.47_1740004 JE.Soil.47_1745683 JE.Soil.47_1771695 JE.Soil.47_1805657 JE.Soil.47_1810780 JE.Soil.47_1813675 JE.Soil.47_1875007 JE.Soil.47_1911289 JE.Soil.47_1924554 JE.Soil.47_1927124 JE.Soil.47_2011228 JE.Soil.47_2013230 JE.Soil.47_2031544 JE.Soil.47_2063349 JE.Soil.47_2068952 JE.Soil.47_2069788 JE.Soil.47_2139123 JE.Soil.47_2166228 JE.Soil.47_2182849 JE.Soil.47_2237438 JE.Soil.47_2243328 JE.Soil.47_2264911 JE.Soil.47_2270801 JE.Soil.47_2304083 JE.Soil.47_2329569 JE.Soil.47_2329650 JE.Soil.47_2338459 JE.Soil.47_2356204 JE.Soil.47_2485389 JE.Soil.47_2490423 JE.Soil.47_2494538 JE.Soil.47_2543591 JE.Soil.47_2549175 JE.Soil.47_2558994 JE.Soil.47_2623905 JE.Soil.47_2633381 JE.Soil.47_2683392 JE.Soil.47_2690943 JE.Soil.47_2710752 JE.Soil.47_2721320 JE.Soil.47_2750780 JE.Soil.47_2752766 JE.Soil.47_2765720 JE.Soil.47_2781557 JE.Soil.47_2807504 JE.Soil.47_2807717 JE.Soil.47_2828759 JE.Soil.47_2837122 JE.Soil.47_2862423 JE.Soil.47_2888613 JE.Soil.47_2981857 JE.Soil.48_304633 JE.Soil.48_809254 JE.Soil.48_1053731 JE.Soil.48_1118978 JE.Soil.48_1239914 JE.Soil.48_1320756 JE.Soil.48_1634377 JE.Soil.48_1828396 JE.Soil.48_2378194 JE.Soil.48_2535016 JE.Soil.48_2590176 JE.Soil.48_2752108 JE.Soil.48_2769787 JE.Soil.48_2793042 JE.Soil.48_3273607 JE.Soil.4_6467 JE.Soil.4_6600 JE.Soil.4_79134 JE.Soil.4_209215 JE.Soil.4_315855 JE.Soil.4_367904 JE.Soil.4_394657 JE.Soil.4_561374 JE.Soil.4_687754 JE.Soil.4_818308 JE.Soil.4_818465 JE.Soil.4_909765 JE.Soil.4_916224 JE.Soil.4_963718 JE.Soil.4_1064751 JE.Soil.4_1331630 JE.Soil.4_1423822 JE.Soil.4_1533727 JE.Soil.4_1538982 JE.Soil.4_1752650 JE.Soil.4_1897319 JE.Soil.4_2008586 JE.Soil.4_2122667 JE.Soil.4_2350933 JE.Soil.4_2378308 JE.Soil.51_39137 JE.Soil.51_74236 JE.Soil.51_91935 JE.Soil.51_151275 JE.Soil.51_253416 JE.Soil.51_299020 JE.Soil.51_352339 JE.Soil.51_490297 JE.Soil.51_507180 JE.Soil.51_554585 JE.Soil.51_585054 JE.Soil.51_628302 JE.Soil.51_711620 JE.Soil.51_734251 JE.Soil.51_792100 JE.Soil.51_829435 JE.Soil.51_904726 JE.Soil.51_954196 JE.Soil.51_1014290 JE.Soil.51_1071370 JE.Soil.51_1083342 JE.Soil.51_1120751 JE.Soil.51_1120883 JE.Soil.51_1231558 JE.Soil.51_1286430 JE.Soil.51_1308675 JE.Soil.51_1321224 JE.Soil.56_1611942 JE.Soil.56_1746093 JE.Soil.59_64642 JE.Soil.59_179936 JE.Soil.59_229576 JE.Soil.59_229941 JE.Soil.59_427062 JE.Soil.59_488159 JE.Soil.59_594760 JE.Soil.59_737104 JE.Soil.59_1014370 JE.Soil.59_1092200 JE.Soil.59_1279701 JE.Soil.59_1379204 JE.Soil.59_1447277 JE.Soil.59_1521342 JE.Soil.59_1614826 JE.Soil.59_1662212 JE.Soil.59_1668122 JE.Soil.59_1743048 JE.Soil.59_1803230 JE.Soil.59_1827837 JE.Soil.59_2463657 JE.Soil.59_2495666 JE.Soil.59_2512933 JE.Soil.59_2703390 JE.Soil.59_2778713 JE.Soil.59_2927535 JE.Soil.60_266719 JE.Soil.60_297082 JE.Soil.60_1001185 JE.Soil.60_1373531 JE.Soil.60_1452496 JE.Soil.60_1696223 JE.Soil.66_173770 JE.Soil.66_701933 JE.Soil.67_300765 JE.Soil.67_478026 JE.Soil.67_762413 JE.Soil.67_883714 JE.Soil.67_1033927 JE.Soil.67_2015533 JE.Soil.67_2117974 JE.Soil.68_2254304 JE.Soil.6_101637 JE.Soil.6_359200 JE.Soil.6_918471 JE.Soil.6_2916713 JE.Soil.71_187668 JE.Soil.71_334316 JE.Soil.71_787111 JE.Soil.71_812857 JE.Soil.71_1508774 JE.Soil.71_1872386 JE.Soil.71_2016293 JE.Soil.72_2339276 JE.Soil.72_2657132 JE.Soil.75_376186 JE.Soil.75_423216 JE.Soil.75_611393 JE.Soil.75_1970639 JE.Soil.75_2136190 JE.Soil.75_3277998 JE.Soil.75_3315821 JE.Soil.75_3367185 JE.Soil.75_3375405 JE.Soil.76_2730462 JE.Soil.78_98405 JE.Soil.78_111504 JE.Soil.78_122168 JE.Soil.78_341983 JE.Soil.78_357611 JE.Soil.78_547317 JE.Soil.78_591563 JE.Soil.78_880865 JE.Soil.78_1000216 JE.Soil.78_1003534 JE.Soil.78_1341913 JE.Soil.7_71029 JE.Soil.7_71845 JE.Soil.7_99013 JE.Soil.7_116052 JE.Soil.7_167126 JE.Soil.7_220864 JE.Soil.7_274473 JE.Soil.7_372538 JE.Soil.7_391280 JE.Soil.7_439354 JE.Soil.7_447493 JE.Soil.7_537954 JE.Soil.7_618357 JE.Soil.7_673653 JE.Soil.7_962931 JE.Soil.7_1201189 JE.Soil.83_552607 JE.Soil.83_740610 JE.Soil.83_839160 JE.Soil.83_979224 JE.Soil.83_1066673 JE.Soil.83_1246465 JE.Soil.83_2234790 JE.Soil.83_2432501 JE.Soil.84_1981432 JE.Soil.86_89008 JE.Soil.86_153010 JE.Soil.86_375377 JE.Soil.86_494848 JE.Soil.86_530469 JE.Soil.86_558557 JE.Soil.86_649943 JE.Soil.86_687283 JE.Soil.86_945593 JE.Soil.86_1040566 JE.Soil.86_1049402 JE.Soil.86_1266449 JE.Soil.86_1281169 JE.Soil.86_1291193 JE.Soil.86_1348131 JE.Soil.86_1566695 JE.Soil.86_1722500 JE.Soil.86_2012405 JE.Soil.86_2085502 JE.Soil.86_2089381 JE.Soil.86_2102494 JE.Soil.86_2157063 JE.Soil.86_2217452 JE.Soil.86_2526383 JE.Soil.87_3111 JE.Soil.87_24312 JE.Soil.87_24401 JE.Soil.87_28858 JE.Soil.87_95981 JE.Soil.87_109921 JE.Soil.87_163101 JE.Soil.87_242204 JE.Soil.87_323723 JE.Soil.87_523121 JE.Soil.87_598320 JE.Soil.87_609526 JE.Soil.87_675641 JE.Soil.87_705191 JE.Soil.87_738619 JE.Soil.87_809993 JE.Soil.87_834768 JE.Soil.87_933666 JE.Soil.87_933729 JE.Soil.87_1011449 JE.Soil.87_1063046 JE.Soil.87_1474960 JE.Soil.87_1537264 JE.Soil.87_1564888 JE.Soil.87_1668779 JE.Soil.87_1851958 JE.Soil.87_1964811 JE.Soil.87_2081555 JE.Soil.87_2186976 JE.Soil.87_2399324 JE.Soil.87_2410742 JE.Soil.88_464710 JE.Soil.88_494434 JE.Soil.88_1411078 JE.Soil.88_1632619 JE.Soil.88_1752541 JE.Soil.88_1892059 JE.Soil.8_221049 JE.Soil.8_221250 JE.Soil.8_447379 JE.Soil.8_958577 JE.Soil.8_1235629 JE.Soil.8_1373240 JE.Soil.8_1528183 JE.Soil.8_1895468 JE.Soil.8_2179472 JE.Soil.8_2221540 JE.Soil.91_12189 JE.Soil.91_286486 JE.Soil.91_307873 JE.Soil.91_407450 JE.Soil.91_431528 JE.Soil.91_739577 JE.Soil.91_1789025 JE.Soil.91_1913814 JE.Soil.91_1951391 JE.Soil.91_2026529 JE.Soil.92_435201 JE.Soil.92_435369 JE.Soil.92_1516502 JE.Soil.95_704221 JE.Soil.95_811380 JE.Soil.95_811501 JE.Soil.95_1181897 JE.Soil.95_1489308 JE.Soil.95_1643285 JE.Soil.95_2051151 JE.Lundberg.102_1266119 JE.Lundberg.103_658831 JE.Lundberg.103_1284345 JE.Lundberg.103_1705924 JE.Lundberg.104_475103 JE.Lundberg.104_765923 JE.Lundberg.104_995147 JE.Lundberg.104_1165487 JE.Lundberg.106_692830 JE.Lundberg.107_1177429 JE.Lundberg.109_770079 JE.Lundberg.10_247002 JE.Lundberg.110_543177 JE.Lundberg.112_834007 JE.Lundberg.112_874491 JE.Lundberg.113_1424232 JE.Lundberg.118_1021089 JE.Lundberg.119_106348 JE.Lundberg.11_185252 JE.Lundberg.11_445358 JE.Lundberg.11_570289 JE.Lundberg.11_630897 JE.Lundberg.11_941139 JE.Lundberg.11_976995 JE.Lundberg.11_1103098 JE.Lundberg.11_1329949 JE.Lundberg.11_1592496 JE.Lundberg.11_1881610 JE.Lundberg.121_13059 JE.Lundberg.121_802991 JE.Lundberg.121_1017252 JE.Lundberg.121_1519362 JE.Lundberg.122_1452150 JE.Lundberg.123_454119 JE.Lundberg.123_780066 JE.Lundberg.123_1147471 JE.Lundberg.123_1582863 JE.Lundberg.123_1884396 JE.Lundberg.124_21163 JE.Lundberg.124_34256 JE.Lundberg.124_250187 JE.Lundberg.125_64655 JE.Lundberg.125_337882 JE.Lundberg.126_79293 JE.Lundberg.126_461409 JE.Lundberg.126_504740 JE.Lundberg.126_1007846 JE.Lundberg.126_1147123 JE.Lundberg.126_1276680 JE.Lundberg.127_110856 JE.Lundberg.127_654218 JE.Lundberg.128_66152 JE.Lundberg.12_221516 JE.Lundberg.12_1194764 JE.Lundberg.12_1515702 JE.Lundberg.12_1695636 JE.Lundberg.12_1870421 JE.Lundberg.131_80546 JE.Lundberg.131_256962 JE.Lundberg.131_369205 JE.Lundberg.131_499797 JE.Lundberg.131_505075 JE.Lundberg.131_520454 JE.Lundberg.131_557803 JE.Lundberg.131_560957 JE.Lundberg.131_856860 JE.Lundberg.131_904369 JE.Lundberg.131_1026333 JE.Lundberg.131_1211697 JE.Lundberg.132_836958 JE.Lundberg.132_871622 JE.Lundberg.132_1017949 JE.Lundberg.132_1080467 JE.Lundberg.132_1294007 JE.Lundberg.132_1707838 JE.Lundberg.133_187432 JE.Lundberg.133_474634 JE.Lundberg.136_105706 JE.Lundberg.136_870335 JE.Lundberg.136_991240 JE.Lundberg.136_1035997 JE.Lundberg.136_1063283 JE.Lundberg.136_1069763 JE.Lundberg.136_1070000 JE.Lundberg.136_1133599 JE.Lundberg.137_365025 JE.Lundberg.137_381510 JE.Lundberg.137_446909 JE.Lundberg.137_465991 JE.Lundberg.137_713896 JE.Lundberg.137_1066860 JE.Lundberg.138_521761 JE.Lundberg.138_1596739 JE.Lundberg.139_90580 JE.Lundberg.139_420801 JE.Lundberg.139_790583 JE.Lundberg.139_814349 JE.Lundberg.139_858329 JE.Lundberg.140_164331 JE.Lundberg.141_132244 JE.Lundberg.141_202339 JE.Lundberg.141_1049005 JE.Lundberg.142_201692 JE.Lundberg.142_679036 JE.Lundberg.142_681747 JE.Lundberg.142_812321 JE.Lundberg.142_1013168 JE.Lundberg.143_734621 JE.Lundberg.145_85452 JE.Lundberg.145_469906 JE.Lundberg.145_728722 JE.Lundberg.145_1365569 JE.Lundberg.145_1365789 JE.Lundberg.145_1489543 JE.Lundberg.146_545336 JE.Lundberg.146_833872 JE.Lundberg.147_492945 JE.Lundberg.147_806257 JE.Lundberg.147_951436 JE.Lundberg.147_1375757 JE.Lundberg.147_1654698 JE.Lundberg.148_360915 JE.Lundberg.148_552178 JE.Lundberg.148_573556 JE.Lundberg.148_737507 JE.Lundberg.148_850066 JE.Lundberg.148_850338 JE.Lundberg.148_944026 JE.Lundberg.148_964064 JE.Lundberg.148_964093 JE.Lundberg.148_980971 JE.Lundberg.148_981344 JE.Lundberg.148_986515 JE.Lundberg.148_1039553 JE.Lundberg.148_1091449 JE.Lundberg.148_1094152 JE.Lundberg.148_1130499 JE.Lundberg.149_1207 JE.Lundberg.149_268848 JE.Lundberg.149_268878 JE.Lundberg.149_807920 JE.Lundberg.149_977795 JE.Lundberg.149_1483308 JE.Lundberg.150_218725 JE.Lundberg.150_373727 JE.Lundberg.150_515015 JE.Lundberg.150_601031 JE.Lundberg.150_824540 JE.Lundberg.150_824806 JE.Lundberg.150_1160742 JE.Lundberg.150_1205749 JE.Lundberg.150_1234563 JE.Lundberg.150_1354662 JE.Lundberg.150_1359625 JE.Lundberg.150_1431466 JE.Lundberg.150_1447517 JE.Lundberg.151_3622 JE.Lundberg.151_45078 JE.Lundberg.151_74945 JE.Lundberg.151_78026 JE.Lundberg.151_82914 JE.Lundberg.151_98624 JE.Lundberg.151_111369 JE.Lundberg.151_113178 JE.Lundberg.151_127833 JE.Lundberg.151_129805 JE.Lundberg.151_133744 JE.Lundberg.151_139937 JE.Lundberg.151_147616 JE.Lundberg.151_152719 JE.Lundberg.151_154281 JE.Lundberg.151_155899 JE.Lundberg.151_156416 JE.Lundberg.151_157215 JE.Lundberg.151_196241 JE.Lundberg.151_203407 JE.Lundberg.151_213013 JE.Lundberg.151_222468 JE.Lundberg.151_224796 JE.Lundberg.151_241373 JE.Lundberg.151_247740 JE.Lundberg.151_262142 JE.Lundberg.151_269092 JE.Lundberg.151_276861 JE.Lundberg.151_279497 JE.Lundberg.151_308400 JE.Lundberg.151_310450 JE.Lundberg.151_324382 JE.Lundberg.151_326956 JE.Lundberg.151_339673 JE.Lundberg.151_352921 JE.Lundberg.151_353039 JE.Lundberg.151_354519 JE.Lundberg.151_354654 JE.Lundberg.151_361944 JE.Lundberg.151_372830 JE.Lundberg.151_372989 JE.Lundberg.151_393067 JE.Lundberg.151_417823 JE.Lundberg.151_419073 JE.Lundberg.151_430632 JE.Lundberg.151_431506 JE.Lundberg.151_436902 JE.Lundberg.151_448420 JE.Lundberg.151_460313 JE.Lundberg.151_463875 JE.Lundberg.151_480200 JE.Lundberg.151_480784 JE.Lundberg.151_486156 JE.Lundberg.151_487038 JE.Lundberg.151_492016 JE.Lundberg.151_492020 JE.Lundberg.151_492311 JE.Lundberg.151_499795 JE.Lundberg.151_502950 JE.Lundberg.151_502959 JE.Lundberg.151_524927 JE.Lundberg.151_529534 JE.Lundberg.151_538842 JE.Lundberg.151_550445 JE.Lundberg.151_555310 JE.Lundberg.151_563430 JE.Lundberg.151_563707 JE.Lundberg.151_564050 JE.Lundberg.151_566806 JE.Lundberg.151_571004 JE.Lundberg.151_575607 JE.Lundberg.151_580042 JE.Lundberg.151_582060 JE.Lundberg.151_586854 JE.Lundberg.151_595065 JE.Lundberg.151_603267 JE.Lundberg.151_629853 JE.Lundberg.151_636805 JE.Lundberg.151_640673 JE.Lundberg.151_649115 JE.Lundberg.151_654144 JE.Lundberg.151_659064 JE.Lundberg.151_664403 JE.Lundberg.151_671244 JE.Lundberg.151_673031 JE.Lundberg.151_680419 JE.Lundberg.151_680914 JE.Lundberg.151_715390 JE.Lundberg.151_719188 JE.Lundberg.151_720420 JE.Lundberg.151_721404 JE.Lundberg.151_721491 JE.Lundberg.151_735416 JE.Lundberg.151_741517 JE.Lundberg.151_747253 JE.Lundberg.151_753663 JE.Lundberg.151_761406 JE.Lundberg.151_761583 JE.Lundberg.151_772461 JE.Lundberg.151_783688 JE.Lundberg.151_786107 JE.Lundberg.151_790451 JE.Lundberg.151_816648 JE.Lundberg.151_819135 JE.Lundberg.151_836670 JE.Lundberg.151_873820 JE.Lundberg.151_895275 JE.Lundberg.151_897975 JE.Lundberg.151_900808 JE.Lundberg.151_903179 JE.Lundberg.151_903480 JE.Lundberg.151_907527 JE.Lundberg.151_908424 JE.Lundberg.151_911058 JE.Lundberg.151_915166 JE.Lundberg.151_920948 JE.Lundberg.151_921685 JE.Lundberg.151_927598 JE.Lundberg.151_940237 JE.Lundberg.151_944162 JE.Lundberg.151_950381 JE.Lundberg.151_952464 JE.Lundberg.151_957506 JE.Lundberg.151_961774 JE.Lundberg.151_964089 JE.Lundberg.151_966718 JE.Lundberg.151_966813 JE.Lundberg.151_968918 JE.Lundberg.151_977718 JE.Lundberg.151_986485 JE.Lundberg.151_989763 JE.Lundberg.151_996258 JE.Lundberg.151_999021 JE.Lundberg.151_1008084 JE.Lundberg.151_1020394 JE.Lundberg.151_1021678 JE.Lundberg.151_1023723 JE.Lundberg.151_1034394 JE.Lundberg.151_1035306 JE.Lundberg.151_1039823 JE.Lundberg.151_1065324 JE.Lundberg.151_1073739 JE.Lundberg.151_1074898 JE.Lundberg.151_1090537 JE.Lundberg.151_1111386 JE.Lundberg.151_1111560 JE.Lundberg.151_1111581 JE.Lundberg.151_1122300 JE.Lundberg.151_1130820 JE.Lundberg.151_1143994 JE.Lundberg.151_1150611 JE.Lundberg.151_1155639 JE.Lundberg.151_1155831 JE.Lundberg.151_1156142 JE.Lundberg.151_1159656 JE.Lundberg.151_1159728 JE.Lundberg.151_1160832 JE.Lundberg.151_1161800 JE.Lundberg.151_1162195 JE.Lundberg.151_1163785 JE.Lundberg.151_1171588 JE.Lundberg.151_1176355 JE.Lundberg.151_1180040 JE.Lundberg.151_1198214 JE.Lundberg.151_1211827 JE.Lundberg.151_1227422 JE.Lundberg.151_1252275 JE.Lundberg.151_1271405 JE.Lundberg.151_1280101 JE.Lundberg.151_1282672 JE.Lundberg.151_1300387 JE.Lundberg.151_1315906 JE.Lundberg.151_1324031 JE.Lundberg.151_1332310 JE.Lundberg.151_1337678 JE.Lundberg.151_1377080 JE.Lundberg.151_1391075 JE.Lundberg.151_1392989 JE.Lundberg.151_1410582 JE.Lundberg.151_1416456 JE.Lundberg.151_1438671 JE.Lundberg.151_1441872 JE.Lundberg.151_1444625 JE.Lundberg.151_1455275 JE.Lundberg.151_1474135 JE.Lundberg.151_1492486 JE.Lundberg.151_1492544 JE.Lundberg.151_1507348 JE.Lundberg.151_1519608 JE.Lundberg.151_1529950 JE.Lundberg.151_1533298 JE.Lundberg.151_1549431 JE.Lundberg.151_1549704 JE.Lundberg.151_1552889 JE.Lundberg.151_1553163 JE.Lundberg.151_1553595 JE.Lundberg.151_1565060 JE.Lundberg.151_1582715 JE.Lundberg.151_1585568 JE.Lundberg.151_1585791 JE.Lundberg.151_1588856 JE.Lundberg.151_1605848 JE.Lundberg.151_1606085 JE.Lundberg.151_1623354 JE.Lundberg.151_1626337 JE.Lundberg.151_1626512 JE.Lundberg.151_1628436 JE.Lundberg.151_1629016 JE.Lundberg.151_1633018 JE.Lundberg.151_1633453 JE.Lundberg.151_1662421 JE.Lundberg.151_1679579 JE.Lundberg.151_1699682 JE.Lundberg.151_1700141 JE.Lundberg.151_1724092 JE.Lundberg.151_1729868 JE.Lundberg.151_1758683 JE.Lundberg.152_3567 JE.Lundberg.152_8696 JE.Lundberg.152_14464 JE.Lundberg.152_17185 JE.Lundberg.152_17377 JE.Lundberg.152_19973 JE.Lundberg.152_36219 JE.Lundberg.152_37817 JE.Lundberg.152_42547 JE.Lundberg.152_44061 JE.Lundberg.152_45349 JE.Lundberg.152_48662 JE.Lundberg.152_55784 JE.Lundberg.152_59757 JE.Lundberg.152_60837 JE.Lundberg.152_88113 JE.Lundberg.152_94972 JE.Lundberg.152_95189 JE.Lundberg.152_98752 JE.Lundberg.152_103517 JE.Lundberg.152_105563 JE.Lundberg.152_109452 JE.Lundberg.152_114045 JE.Lundberg.152_114514 JE.Lundberg.152_121897 JE.Lundberg.152_125605 JE.Lundberg.152_128699 JE.Lundberg.152_129042 JE.Lundberg.152_133280 JE.Lundberg.152_142506 JE.Lundberg.152_154800 JE.Lundberg.152_158698 JE.Lundberg.152_170636 JE.Lundberg.152_177999 JE.Lundberg.152_180535 JE.Lundberg.152_184307 JE.Lundberg.152_193006 JE.Lundberg.152_213968 JE.Lundberg.152_222147 JE.Lundberg.152_224578 JE.Lundberg.152_237362 JE.Lundberg.152_243873 JE.Lundberg.152_250130 JE.Lundberg.152_264392 JE.Lundberg.152_272800 JE.Lundberg.152_273842 JE.Lundberg.152_275949 JE.Lundberg.152_279767 JE.Lundberg.152_288885 JE.Lundberg.152_310961 JE.Lundberg.152_311253 JE.Lundberg.152_315671 JE.Lundberg.152_317165 JE.Lundberg.152_317166 JE.Lundberg.152_321147 JE.Lundberg.152_329324 JE.Lundberg.152_329758 JE.Lundberg.152_341233 JE.Lundberg.152_347263 JE.Lundberg.152_356082 JE.Lundberg.152_373991 JE.Lundberg.152_390426 JE.Lundberg.152_390567 JE.Lundberg.152_400844 JE.Lundberg.152_401460 JE.Lundberg.152_406844 JE.Lundberg.152_407198 JE.Lundberg.152_408880 JE.Lundberg.152_409462 JE.Lundberg.152_413435 JE.Lundberg.152_415377 JE.Lundberg.152_426092 JE.Lundberg.152_431599 JE.Lundberg.152_434419 JE.Lundberg.152_434589 JE.Lundberg.152_438937 JE.Lundberg.152_441162 JE.Lundberg.152_441685 JE.Lundberg.152_444149 JE.Lundberg.152_444445 JE.Lundberg.152_445567 JE.Lundberg.152_458262 JE.Lundberg.152_463966 JE.Lundberg.152_468168 JE.Lundberg.152_482362 JE.Lundberg.152_497873 JE.Lundberg.152_503807 JE.Lundberg.152_518226 JE.Lundberg.152_521221 JE.Lundberg.152_522893 JE.Lundberg.152_523284 JE.Lundberg.152_527312 JE.Lundberg.152_529561 JE.Lundberg.152_531667 JE.Lundberg.152_539707 JE.Lundberg.152_548125 JE.Lundberg.152_552480 JE.Lundberg.152_557310 JE.Lundberg.152_562976 JE.Lundberg.152_568299 JE.Lundberg.152_571290 JE.Lundberg.152_572831 JE.Lundberg.152_577477 JE.Lundberg.152_578036 JE.Lundberg.152_578240 JE.Lundberg.152_594837 JE.Lundberg.152_596941 JE.Lundberg.152_596961 JE.Lundberg.152_604164 JE.Lundberg.152_608001 JE.Lundberg.152_612110 JE.Lundberg.152_613627 JE.Lundberg.152_615150 JE.Lundberg.152_644147 JE.Lundberg.152_669494 JE.Lundberg.152_684775 JE.Lundberg.152_688902 JE.Lundberg.152_690745 JE.Lundberg.152_695703 JE.Lundberg.152_698055 JE.Lundberg.152_707163 JE.Lundberg.152_708553 JE.Lundberg.152_717453 JE.Lundberg.152_722576 JE.Lundberg.152_723594 JE.Lundberg.152_724243 JE.Lundberg.152_758660 JE.Lundberg.152_779617 JE.Lundberg.152_789414 JE.Lundberg.152_789616 JE.Lundberg.152_797408 JE.Lundberg.152_807606 JE.Lundberg.152_807989 JE.Lundberg.152_811308 JE.Lundberg.152_814590 JE.Lundberg.152_818806 JE.Lundberg.152_819123 JE.Lundberg.152_825479 JE.Lundberg.152_828061 JE.Lundberg.152_831071 JE.Lundberg.152_831515 JE.Lundberg.152_831579 JE.Lundberg.152_840520 JE.Lundberg.152_848542 JE.Lundberg.152_855657 JE.Lundberg.152_857020 JE.Lundberg.152_858006 JE.Lundberg.152_865780 JE.Lundberg.152_866886 JE.Lundberg.152_873950 JE.Lundberg.152_874415 JE.Lundberg.152_878606 JE.Lundberg.152_880220 JE.Lundberg.152_886151 JE.Lundberg.152_887114 JE.Lundberg.152_890608 JE.Lundberg.152_898734 JE.Lundberg.152_911852 JE.Lundberg.152_937972 JE.Lundberg.152_938168 JE.Lundberg.152_944742 JE.Lundberg.152_950724 JE.Lundberg.152_967851 JE.Lundberg.152_967984 JE.Lundberg.152_968113 JE.Lundberg.152_971101 JE.Lundberg.152_973286 JE.Lundberg.152_987620 JE.Lundberg.152_996496 JE.Lundberg.152_998023 JE.Lundberg.152_1010023 JE.Lundberg.152_1016469 JE.Lundberg.152_1023172 JE.Lundberg.152_1040764 JE.Lundberg.152_1041761 JE.Lundberg.152_1053117 JE.Lundberg.152_1071147 JE.Lundberg.152_1071172 JE.Lundberg.152_1071404 JE.Lundberg.152_1098119 JE.Lundberg.152_1118125 JE.Lundberg.152_1122372 JE.Lundberg.152_1125737 JE.Lundberg.152_1136677 JE.Lundberg.152_1144703 JE.Lundberg.152_1145598 JE.Lundberg.152_1166726 JE.Lundberg.152_1178105 JE.Lundberg.152_1181331 JE.Lundberg.152_1181532 JE.Lundberg.152_1182630 JE.Lundberg.152_1184370 JE.Lundberg.152_1191614 JE.Lundberg.152_1191727 JE.Lundberg.152_1197474 JE.Lundberg.152_1200683 JE.Lundberg.152_1204349 JE.Lundberg.152_1209486 JE.Lundberg.152_1222243 JE.Lundberg.152_1225909 JE.Lundberg.152_1226147 JE.Lundberg.152_1243471 JE.Lundberg.152_1251677 JE.Lundberg.152_1258719 JE.Lundberg.152_1264419 JE.Lundberg.152_1271494 JE.Lundberg.152_1271711 JE.Lundberg.152_1272755 JE.Lundberg.152_1283734 JE.Lundberg.152_1284216 JE.Lundberg.152_1289029 JE.Lundberg.152_1297453 JE.Lundberg.152_1304862 JE.Lundberg.152_1307767 JE.Lundberg.152_1308017 JE.Lundberg.152_1312975 JE.Lundberg.152_1315639 JE.Lundberg.152_1315862 JE.Lundberg.152_1341402 JE.Lundberg.152_1354784 JE.Lundberg.152_1355129 JE.Lundberg.152_1356446 JE.Lundberg.152_1359029 JE.Lundberg.152_1360693 JE.Lundberg.152_1361302 JE.Lundberg.152_1365909 JE.Lundberg.152_1369806 JE.Lundberg.152_1375658 JE.Lundberg.152_1378865 JE.Lundberg.152_1390933 JE.Lundberg.152_1392842 JE.Lundberg.152_1395990 JE.Lundberg.152_1405868 JE.Lundberg.152_1407972 JE.Lundberg.152_1434225 JE.Lundberg.152_1448035 JE.Lundberg.152_1451683 JE.Lundberg.152_1457630 JE.Lundberg.152_1466411 JE.Lundberg.152_1466518 JE.Lundberg.152_1467422 JE.Lundberg.152_1473914 JE.Lundberg.152_1481489 JE.Lundberg.152_1492975 JE.Lundberg.152_1497961 JE.Lundberg.152_1502272 JE.Lundberg.152_1515799 JE.Lundberg.152_1516470 JE.Lundberg.152_1521684 JE.Lundberg.152_1524034 JE.Lundberg.152_1528834 JE.Lundberg.152_1539439 JE.Lundberg.152_1544460 JE.Lundberg.152_1554494 JE.Lundberg.152_1560468 JE.Lundberg.152_1560626 JE.Lundberg.152_1562574 JE.Lundberg.152_1565402 JE.Lundberg.152_1585307 JE.Lundberg.152_1587960 JE.Lundberg.152_1594195 JE.Lundberg.152_1597477 JE.Lundberg.152_1610327 JE.Lundberg.152_1617479 JE.Lundberg.152_1617676 JE.Lundberg.152_1619063 JE.Lundberg.152_1625203 JE.Lundberg.152_1628472 JE.Lundberg.152_1638779 JE.Lundberg.152_1666031 JE.Lundberg.152_1668611 JE.Lundberg.152_1669402 JE.Lundberg.152_1671102 JE.Lundberg.152_1672246 JE.Lundberg.152_1675262 JE.Lundberg.152_1676575 JE.Lundberg.152_1680823 JE.Lundberg.152_1683380 JE.Lundberg.152_1685703 JE.Lundberg.152_1694837 JE.Lundberg.152_1705905 JE.Lundberg.152_1705934 JE.Lundberg.152_1708573 JE.Lundberg.152_1713855 JE.Lundberg.152_1715416 JE.Lundberg.152_1717413 JE.Lundberg.152_1717719 JE.Lundberg.152_1728707 JE.Lundberg.152_1734795 JE.Lundberg.152_1735000 JE.Lundberg.152_1735144 JE.Lundberg.152_1743311 JE.Lundberg.152_1751078 JE.Lundberg.152_1751693 JE.Lundberg.152_1753860 JE.Lundberg.152_1756311 JE.Lundberg.152_1762808 JE.Lundberg.152_1776443 JE.Lundberg.152_1777390 JE.Lundberg.152_1777476 JE.Lundberg.152_1780724 JE.Lundberg.152_1780958 JE.Lundberg.152_1788682 JE.Lundberg.152_1792700 JE.Lundberg.152_1793386 JE.Lundberg.152_1793740 JE.Lundberg.152_1797610 JE.Lundberg.152_1799013 JE.Lundberg.152_1799111 JE.Lundberg.152_1800925 JE.Lundberg.152_1801165 JE.Lundberg.152_1812873 JE.Lundberg.152_1823626 JE.Lundberg.152_1828527 JE.Lundberg.152_1832685 JE.Lundberg.152_1838565 JE.Lundberg.152_1842681 JE.Lundberg.152_1845980 JE.Lundberg.152_1864630 JE.Lundberg.152_1868086 JE.Lundberg.152_1872003 JE.Lundberg.152_1873830 JE.Lundberg.152_1884597 JE.Lundberg.152_1889740 JE.Lundberg.152_1907186 JE.Lundberg.152_1907264 JE.Lundberg.152_1907638 JE.Lundberg.152_1910467 JE.Lundberg.152_1910674 JE.Lundberg.152_1913028 JE.Lundberg.152_1913047 JE.Lundberg.152_1927218 JE.Lundberg.153_9253 JE.Lundberg.153_24109 JE.Lundberg.153_24415 JE.Lundberg.153_26395 JE.Lundberg.153_35723 JE.Lundberg.153_40164 JE.Lundberg.153_47520 JE.Lundberg.153_53848 JE.Lundberg.153_61776 JE.Lundberg.153_81457 JE.Lundberg.153_100901 JE.Lundberg.153_105057 JE.Lundberg.153_114223 JE.Lundberg.153_114391 JE.Lundberg.153_126194 JE.Lundberg.153_131010 JE.Lundberg.153_131950 JE.Lundberg.153_137031 JE.Lundberg.153_140968 JE.Lundberg.153_141240 JE.Lundberg.153_146224 JE.Lundberg.153_151780 JE.Lundberg.153_186648 JE.Lundberg.153_186900 JE.Lundberg.153_211894 JE.Lundberg.153_218141 JE.Lundberg.153_275946 JE.Lundberg.153_285810 JE.Lundberg.153_286654 JE.Lundberg.153_287314 JE.Lundberg.153_289888 JE.Lundberg.153_315944 JE.Lundberg.153_318331 JE.Lundberg.153_324827 JE.Lundberg.153_325048 JE.Lundberg.153_336292 JE.Lundberg.153_345395 JE.Lundberg.153_370800 JE.Lundberg.153_382736 JE.Lundberg.153_400611 JE.Lundberg.153_435263 JE.Lundberg.153_451661 JE.Lundberg.153_452647 JE.Lundberg.153_458954 JE.Lundberg.153_459253 JE.Lundberg.153_459449 JE.Lundberg.153_460310 JE.Lundberg.153_480643 JE.Lundberg.153_503248 JE.Lundberg.153_516819 JE.Lundberg.153_516979 JE.Lundberg.153_538841 JE.Lundberg.153_559042 JE.Lundberg.153_562548 JE.Lundberg.153_565704 JE.Lundberg.153_586202 JE.Lundberg.153_601221 JE.Lundberg.153_613079 JE.Lundberg.153_613222 JE.Lundberg.153_630671 JE.Lundberg.153_635902 JE.Lundberg.153_660419 JE.Lundberg.153_662784 JE.Lundberg.153_667892 JE.Lundberg.153_681466 JE.Lundberg.153_695160 JE.Lundberg.153_696268 JE.Lundberg.153_713199 JE.Lundberg.153_753461 JE.Lundberg.153_753617 JE.Lundberg.153_782870 JE.Lundberg.153_796265 JE.Lundberg.153_819597 JE.Lundberg.153_831857 JE.Lundberg.153_837832 JE.Lundberg.153_838184 JE.Lundberg.153_838297 JE.Lundberg.153_843718 JE.Lundberg.153_844551 JE.Lundberg.153_845397 JE.Lundberg.153_847127 JE.Lundberg.153_847133 JE.Lundberg.153_861005 JE.Lundberg.153_883115 JE.Lundberg.153_894421 JE.Lundberg.153_908614 JE.Lundberg.153_917019 JE.Lundberg.153_924320 JE.Lundberg.153_941490 JE.Lundberg.153_956001 JE.Lundberg.153_956531 JE.Lundberg.153_963672 JE.Lundberg.153_963867 JE.Lundberg.153_974859 JE.Lundberg.153_996369 JE.Lundberg.153_1020080 JE.Lundberg.153_1040565 JE.Lundberg.153_1040679 JE.Lundberg.153_1048983 JE.Lundberg.153_1063756 JE.Lundberg.153_1086658 JE.Lundberg.153_1090079 JE.Lundberg.153_1105037 JE.Lundberg.153_1111340 JE.Lundberg.153_1113017 JE.Lundberg.153_1124701 JE.Lundberg.153_1142426 JE.Lundberg.153_1162631 JE.Lundberg.153_1162938 JE.Lundberg.153_1175234 JE.Lundberg.153_1187137 JE.Lundberg.153_1198420 JE.Lundberg.153_1202256 JE.Lundberg.153_1203047 JE.Lundberg.153_1224844 JE.Lundberg.153_1227446 JE.Lundberg.153_1230692 JE.Lundberg.153_1230934 JE.Lundberg.153_1247745 JE.Lundberg.153_1292599 JE.Lundberg.153_1296644 JE.Lundberg.153_1319414 JE.Lundberg.153_1329085 JE.Lundberg.153_1330243 JE.Lundberg.153_1330387 JE.Lundberg.153_1352657 JE.Lundberg.153_1361770 JE.Lundberg.153_1368430 JE.Lundberg.153_1372949 JE.Lundberg.153_1389303 JE.Lundberg.153_1403941 JE.Lundberg.153_1408568 JE.Lundberg.153_1408639 JE.Lundberg.153_1414613 JE.Lundberg.153_1431632 JE.Lundberg.153_1451146 JE.Lundberg.153_1461667 JE.Lundberg.153_1461933 JE.Lundberg.153_1462846 JE.Lundberg.153_1465208 JE.Lundberg.153_1469986 JE.Lundberg.153_1478202 JE.Lundberg.153_1478380 JE.Lundberg.153_1485694 JE.Lundberg.153_1506614 JE.Lundberg.153_1514539 JE.Lundberg.153_1514773 JE.Lundberg.153_1518931 JE.Lundberg.153_1519791 JE.Lundberg.153_1531365 JE.Lundberg.153_1535350 JE.Lundberg.153_1546864 JE.Lundberg.153_1562316 JE.Lundberg.153_1565943 JE.Lundberg.153_1601069 JE.Lundberg.153_1627450 JE.Lundberg.153_1636547 JE.Lundberg.153_1636745 JE.Lundberg.153_1668847 JE.Lundberg.153_1683178 JE.Lundberg.153_1692066 JE.Lundberg.153_1698475 JE.Lundberg.153_1700810 JE.Lundberg.153_1709839 JE.Lundberg.153_1721658 JE.Lundberg.153_1741178 JE.Lundberg.153_1773919 JE.Lundberg.153_1782832 JE.Lundberg.153_1792019 JE.Lundberg.153_1794440 JE.Lundberg.153_1809366 JE.Lundberg.153_1826197 JE.Lundberg.153_1843762 JE.Lundberg.153_1856076 JE.Lundberg.153_1869118 JE.Lundberg.153_1873663 JE.Lundberg.153_1876299 JE.Lundberg.153_1884499 JE.Lundberg.153_1884834 JE.Lundberg.153_1891031 JE.Lundberg.153_1923652 JE.Lundberg.153_1948923 JE.Lundberg.153_1971826 JE.Lundberg.154_1858 JE.Lundberg.154_21116 JE.Lundberg.154_22821 JE.Lundberg.154_38606 JE.Lundberg.154_48525 JE.Lundberg.154_48686 JE.Lundberg.154_49239 JE.Lundberg.154_54523 JE.Lundberg.154_71334 JE.Lundberg.154_81452 JE.Lundberg.154_93291 JE.Lundberg.154_96071 JE.Lundberg.154_105547 JE.Lundberg.154_108839 JE.Lundberg.154_123790 JE.Lundberg.154_154860 JE.Lundberg.154_173947 JE.Lundberg.154_179687 JE.Lundberg.154_190108 JE.Lundberg.154_198040 JE.Lundberg.154_198107 JE.Lundberg.154_202626 JE.Lundberg.154_210092 JE.Lundberg.154_225396 JE.Lundberg.154_225603 JE.Lundberg.154_225665 JE.Lundberg.154_226826 JE.Lundberg.154_230662 JE.Lundberg.154_240252 JE.Lundberg.154_254217 JE.Lundberg.154_261639 JE.Lundberg.154_287799 JE.Lundberg.154_303059 JE.Lundberg.154_309046 JE.Lundberg.154_321205 JE.Lundberg.154_338487 JE.Lundberg.154_340125 JE.Lundberg.154_340638 JE.Lundberg.154_359978 JE.Lundberg.154_364324 JE.Lundberg.154_365346 JE.Lundberg.154_374364 JE.Lundberg.154_374619 JE.Lundberg.154_375065 JE.Lundberg.154_377286 JE.Lundberg.154_395525 JE.Lundberg.154_405878 JE.Lundberg.154_412073 JE.Lundberg.154_424131 JE.Lundberg.154_428329 JE.Lundberg.154_449310 JE.Lundberg.154_487590 JE.Lundberg.154_495286 JE.Lundberg.154_495913 JE.Lundberg.154_512919 JE.Lundberg.154_516045 JE.Lundberg.154_518431 JE.Lundberg.154_525002 JE.Lundberg.154_536220 JE.Lundberg.154_536479 JE.Lundberg.154_540754 JE.Lundberg.154_541995 JE.Lundberg.154_551860 JE.Lundberg.154_555285 JE.Lundberg.154_558740 JE.Lundberg.154_567724 JE.Lundberg.154_569696 JE.Lundberg.154_581274 JE.Lundberg.154_584878 JE.Lundberg.154_617037 JE.Lundberg.154_642582 JE.Lundberg.154_644727 JE.Lundberg.154_658321 JE.Lundberg.154_666706 JE.Lundberg.154_672531 JE.Lundberg.154_675044 JE.Lundberg.154_675385 JE.Lundberg.154_681363 JE.Lundberg.154_721251 JE.Lundberg.154_728700 JE.Lundberg.154_737229 JE.Lundberg.154_737336 JE.Lundberg.154_755466 JE.Lundberg.154_757725 JE.Lundberg.154_764673 JE.Lundberg.154_765850 JE.Lundberg.154_788674 JE.Lundberg.154_788933 JE.Lundberg.154_797297 JE.Lundberg.154_806429 JE.Lundberg.154_820632 JE.Lundberg.154_832073 JE.Lundberg.154_835895 JE.Lundberg.154_845390 JE.Lundberg.154_856119 JE.Lundberg.154_858812 JE.Lundberg.154_865572 JE.Lundberg.154_909220 JE.Lundberg.154_909695 JE.Lundberg.154_925046 JE.Lundberg.154_944102 JE.Lundberg.154_954299 JE.Lundberg.154_955932 JE.Lundberg.154_957802 JE.Lundberg.154_958158 JE.Lundberg.154_958529 JE.Lundberg.154_960273 JE.Lundberg.154_971036 JE.Lundberg.154_983737 JE.Lundberg.154_995655 JE.Lundberg.154_1011535 JE.Lundberg.154_1016248 JE.Lundberg.154_1022074 JE.Lundberg.154_1033930 JE.Lundberg.154_1077684 JE.Lundberg.154_1077696 JE.Lundberg.154_1109506 JE.Lundberg.154_1117937 JE.Lundberg.154_1121611 JE.Lundberg.154_1130630 JE.Lundberg.154_1130862 JE.Lundberg.154_1137680 JE.Lundberg.154_1159745 JE.Lundberg.154_1159994 JE.Lundberg.154_1162271 JE.Lundberg.154_1176464 JE.Lundberg.154_1182118 JE.Lundberg.154_1187240 JE.Lundberg.154_1239974 JE.Lundberg.154_1245097 JE.Lundberg.154_1257930 JE.Lundberg.154_1275684 JE.Lundberg.154_1279325 JE.Lundberg.154_1297577 JE.Lundberg.154_1306231 JE.Lundberg.154_1319444 JE.Lundberg.154_1326632 JE.Lundberg.154_1328531 JE.Lundberg.155_909 JE.Lundberg.155_1679 JE.Lundberg.155_29242 JE.Lundberg.155_128218 JE.Lundberg.155_145942 JE.Lundberg.155_154496 JE.Lundberg.155_167279 JE.Lundberg.155_194052 JE.Lundberg.155_222460 JE.Lundberg.155_314062 JE.Lundberg.155_353060 JE.Lundberg.155_401816 JE.Lundberg.155_457767 JE.Lundberg.155_472758 JE.Lundberg.155_490729 JE.Lundberg.155_556741 JE.Lundberg.155_568438 JE.Lundberg.155_575519 JE.Lundberg.155_601686 JE.Lundberg.155_607602 JE.Lundberg.155_618812 JE.Lundberg.155_704823 JE.Lundberg.155_709103 JE.Lundberg.155_795724 JE.Lundberg.155_803954 JE.Lundberg.155_913859 JE.Lundberg.155_1000104 JE.Lundberg.155_1008273 JE.Lundberg.155_1015804 JE.Lundberg.155_1021291 JE.Lundberg.155_1060367 JE.Lundberg.155_1069904 JE.Lundberg.155_1070815 JE.Lundberg.155_1082739 JE.Lundberg.155_1141015 JE.Lundberg.155_1157415 JE.Lundberg.155_1178045 JE.Lundberg.155_1180914 JE.Lundberg.155_1181116 JE.Lundberg.155_1186429 JE.Lundberg.155_1186462 JE.Lundberg.155_1266011 JE.Lundberg.155_1275191 JE.Lundberg.155_1302117 JE.Lundberg.155_1325781 JE.Lundberg.155_1332960 JE.Lundberg.155_1333227 JE.Lundberg.155_1344824 JE.Lundberg.155_1349306 JE.Lundberg.155_1404170 JE.Lundberg.155_1504704 JE.Lundberg.155_1551317 JE.Lundberg.155_1559003 JE.Lundberg.155_1579183 JE.Lundberg.155_1627222 JE.Lundberg.155_1629308 JE.Lundberg.155_1631951 JE.Lundberg.155_1637255 JE.Lundberg.155_1655596 JE.Lundberg.155_1664682 JE.Lundberg.155_1664914 JE.Lundberg.155_1685242 JE.Lundberg.155_1685497 JE.Lundberg.155_1687840 JE.Lundberg.155_1699018 JE.Lundberg.155_1709348 JE.Lundberg.155_1721837 JE.Lundberg.155_1766585 JE.Lundberg.155_1789870 JE.Lundberg.155_1809569 JE.Lundberg.155_1809756 JE.Lundberg.155_1935655 JE.Lundberg.155_1983470 JE.Lundberg.155_1996560 JE.Lundberg.155_2002744 JE.Lundberg.155_2010421 JE.Lundberg.155_2010546 JE.Lundberg.155_2020738 JE.Lundberg.155_2027956 JE.Lundberg.155_2056220 JE.Lundberg.155_2083233 JE.Lundberg.155_2084129 JE.Lundberg.155_2092523 JE.Lundberg.155_2124406 JE.Lundberg.155_2146238 JE.Lundberg.155_2149300 JE.Lundberg.155_2149304 JE.Lundberg.155_2199145 JE.Lundberg.155_2215545 JE.Lundberg.155_2231565 JE.Lundberg.155_2231913 JE.Lundberg.155_2240113 JE.Lundberg.155_2284568 JE.Lundberg.155_2307266 JE.Lundberg.155_2311044 JE.Lundberg.155_2311417 JE.Lundberg.155_2312601 JE.Lundberg.155_2325976 JE.Lundberg.155_2335481 JE.Lundberg.155_2350332 JE.Lundberg.155_2369697 JE.Lundberg.155_2398562 JE.Lundberg.155_2404040 JE.Lundberg.155_2433451 JE.Lundberg.155_2459204 JE.Lundberg.155_2510644 JE.Lundberg.155_2569922 JE.Lundberg.155_2591985 JE.Lundberg.155_2616856 JE.Lundberg.155_2662290 JE.Lundberg.155_2666189 JE.Lundberg.155_2671754 JE.Lundberg.155_2740436 JE.Lundberg.155_2764055 JE.Lundberg.155_2822986 JE.Lundberg.155_2836057 JE.Lundberg.155_2953042 JE.Lundberg.155_2956830 JE.Lundberg.155_2978272 JE.Lundberg.155_2985810 JE.Lundberg.155_2985909 JE.Lundberg.155_3068632 JE.Lundberg.155_3073912 JE.Lundberg.155_3101102 JE.Lundberg.155_3170649 JE.Lundberg.155_3180257 JE.Lundberg.155_3199284 JE.Lundberg.155_3202677 JE.Lundberg.155_3210264 JE.Lundberg.155_3237506 JE.Lundberg.155_3270792 JE.Lundberg.155_3274714 JE.Lundberg.155_3332498 JE.Lundberg.155_3341248 JE.Lundberg.155_3345757 JE.Lundberg.155_3366657 JE.Lundberg.155_3366969 JE.Lundberg.155_3447012 JE.Lundberg.156_9710 JE.Lundberg.156_15600 JE.Lundberg.156_40980 JE.Lundberg.156_55632 JE.Lundberg.156_69295 JE.Lundberg.156_84861 JE.Lundberg.156_100580 JE.Lundberg.156_105053 JE.Lundberg.156_122977 JE.Lundberg.156_126136 JE.Lundberg.156_130997 JE.Lundberg.156_139580 JE.Lundberg.156_145742 JE.Lundberg.156_146041 JE.Lundberg.156_162020 JE.Lundberg.156_187532 JE.Lundberg.156_193184 JE.Lundberg.156_221507 JE.Lundberg.156_241581 JE.Lundberg.156_310049 JE.Lundberg.156_337971 JE.Lundberg.156_374465 JE.Lundberg.156_382190 JE.Lundberg.156_404698 JE.Lundberg.156_404951 JE.Lundberg.156_409944 JE.Lundberg.156_486232 JE.Lundberg.156_491731 JE.Lundberg.156_514868 JE.Lundberg.156_536550 JE.Lundberg.156_552864 JE.Lundberg.156_559627 JE.Lundberg.156_559913 JE.Lundberg.156_576787 JE.Lundberg.156_580529 JE.Lundberg.156_584790 JE.Lundberg.156_613358 JE.Lundberg.156_635844 JE.Lundberg.156_647266 JE.Lundberg.156_656121 JE.Lundberg.156_656286 JE.Lundberg.156_661207 JE.Lundberg.156_663621 JE.Lundberg.156_663779 JE.Lundberg.156_675284 JE.Lundberg.156_705954 JE.Lundberg.156_719530 JE.Lundberg.156_742826 JE.Lundberg.156_752466 JE.Lundberg.156_757207 JE.Lundberg.156_764829 JE.Lundberg.156_802193 JE.Lundberg.156_835702 JE.Lundberg.156_840857 JE.Lundberg.156_851225 JE.Lundberg.156_851543 JE.Lundberg.156_861278 JE.Lundberg.156_884324 JE.Lundberg.156_884742 JE.Lundberg.156_909601 JE.Lundberg.156_956945 JE.Lundberg.156_969940 JE.Lundberg.156_982802 JE.Lundberg.156_1023904 JE.Lundberg.156_1046449 JE.Lundberg.156_1054941 JE.Lundberg.156_1063224 JE.Lundberg.156_1084155 JE.Lundberg.156_1084396 JE.Lundberg.156_1091054 JE.Lundberg.156_1094492 JE.Lundberg.156_1169005 JE.Lundberg.156_1177497 JE.Lundberg.156_1182841 JE.Lundberg.156_1193422 JE.Lundberg.156_1196361 JE.Lundberg.156_1242806 JE.Lundberg.156_1248878 JE.Lundberg.156_1282319 JE.Lundberg.156_1301652 JE.Lundberg.156_1305911 JE.Lundberg.156_1311316 JE.Lundberg.156_1329678 JE.Lundberg.156_1343776 JE.Lundberg.156_1355617 JE.Lundberg.156_1368307 JE.Lundberg.156_1372805 JE.Lundberg.156_1417508 JE.Lundberg.156_1431543 JE.Lundberg.156_1434101 JE.Lundberg.156_1511245 JE.Lundberg.156_1531418 JE.Lundberg.156_1531663 JE.Lundberg.156_1576040 JE.Lundberg.156_1600737 JE.Lundberg.156_1603161 JE.Lundberg.156_1603389 JE.Lundberg.156_1606570 JE.Lundberg.156_1633070 JE.Lundberg.156_1633301 JE.Lundberg.156_1650519 JE.Lundberg.156_1651044 JE.Lundberg.156_1657500 JE.Lundberg.156_1668490 JE.Lundberg.156_1669080 JE.Lundberg.156_1693180 JE.Lundberg.156_1722589 JE.Lundberg.156_1729588 JE.Lundberg.156_1745064 JE.Lundberg.156_1751373 JE.Lundberg.156_1781588 JE.Lundberg.156_1782558 JE.Lundberg.156_1795917 JE.Lundberg.156_1803830 JE.Lundberg.156_1803868 JE.Lundberg.156_1804065 JE.Lundberg.157_10813 JE.Lundberg.157_15864 JE.Lundberg.157_16099 JE.Lundberg.157_16277 JE.Lundberg.157_35025 JE.Lundberg.157_46329 JE.Lundberg.157_46683 JE.Lundberg.157_193008 JE.Lundberg.157_201672 JE.Lundberg.157_226407 JE.Lundberg.157_228754 JE.Lundberg.157_240655 JE.Lundberg.157_264965 JE.Lundberg.157_369742 JE.Lundberg.157_387826 JE.Lundberg.157_389776 JE.Lundberg.157_420751 JE.Lundberg.157_421071 JE.Lundberg.157_479983 JE.Lundberg.157_483683 JE.Lundberg.157_534601 JE.Lundberg.157_538794 JE.Lundberg.157_567797 JE.Lundberg.157_610055 JE.Lundberg.157_638915 JE.Lundberg.157_696522 JE.Lundberg.157_732081 JE.Lundberg.157_740824 JE.Lundberg.157_780091 JE.Lundberg.157_783056 JE.Lundberg.157_783247 JE.Lundberg.157_828256 JE.Lundberg.157_828280 JE.Lundberg.157_869948 JE.Lundberg.157_929643 JE.Lundberg.157_942122 JE.Lundberg.157_949580 JE.Lundberg.157_956575 JE.Lundberg.157_987500 JE.Lundberg.157_991013 JE.Lundberg.157_999787 JE.Lundberg.157_1032006 JE.Lundberg.157_1072781 JE.Lundberg.157_1093602 JE.Lundberg.157_1098567 JE.Lundberg.157_1122399 JE.Lundberg.157_1135887 JE.Lundberg.157_1141426 JE.Lundberg.157_1143293 JE.Lundberg.157_1147766 JE.Lundberg.157_1149700 JE.Lundberg.157_1159738 JE.Lundberg.157_1164219 JE.Lundberg.157_1194871 JE.Lundberg.157_1216471 JE.Lundberg.157_1227391 JE.Lundberg.157_1230020 JE.Lundberg.157_1243507 JE.Lundberg.157_1245670 JE.Lundberg.157_1248447 JE.Lundberg.157_1249896 JE.Lundberg.157_1269267 JE.Lundberg.158_13070 JE.Lundberg.158_16869 JE.Lundberg.158_17090 JE.Lundberg.158_108745 JE.Lundberg.158_109008 JE.Lundberg.158_122143 JE.Lundberg.158_124883 JE.Lundberg.158_127073 JE.Lundberg.158_128769 JE.Lundberg.158_145488 JE.Lundberg.158_191882 JE.Lundberg.158_238342 JE.Lundberg.158_266205 JE.Lundberg.158_324785 JE.Lundberg.158_352442 JE.Lundberg.158_364463 JE.Lundberg.158_364623 JE.Lundberg.158_500596 JE.Lundberg.158_561415 JE.Lundberg.158_567500 JE.Lundberg.158_764972 JE.Lundberg.158_818296 JE.Lundberg.158_851673 JE.Lundberg.158_872766 JE.Lundberg.158_877021 JE.Lundberg.158_878489 JE.Lundberg.158_1014167 JE.Lundberg.158_1033863 JE.Lundberg.158_1058863 JE.Lundberg.158_1058979 JE.Lundberg.158_1089899 JE.Lundberg.158_1116578 JE.Lundberg.158_1116644 JE.Lundberg.158_1119541 JE.Lundberg.158_1257625 JE.Lundberg.159_44970 JE.Lundberg.159_89172 JE.Lundberg.159_91371 JE.Lundberg.159_93730 JE.Lundberg.159_96025 JE.Lundberg.159_110156 JE.Lundberg.159_125878 JE.Lundberg.159_126138 JE.Lundberg.159_137880 JE.Lundberg.159_145183 JE.Lundberg.159_146007 JE.Lundberg.159_152958 JE.Lundberg.159_176044 JE.Lundberg.159_214133 JE.Lundberg.159_219718 JE.Lundberg.159_223614 JE.Lundberg.159_260783 JE.Lundberg.159_262862 JE.Lundberg.159_279400 JE.Lundberg.159_289968 JE.Lundberg.159_290077 JE.Lundberg.159_354103 JE.Lundberg.159_361513 JE.Lundberg.159_403382 JE.Lundberg.159_476053 JE.Lundberg.159_479397 JE.Lundberg.159_504840 JE.Lundberg.159_537228 JE.Lundberg.159_539062 JE.Lundberg.159_592567 JE.Lundberg.159_596436 JE.Lundberg.159_656195 JE.Lundberg.159_674575 JE.Lundberg.159_676742 JE.Lundberg.159_689531 JE.Lundberg.159_730838 JE.Lundberg.159_741868 JE.Lundberg.159_813451 JE.Lundberg.159_829200 JE.Lundberg.159_836348 JE.Lundberg.159_837448 JE.Lundberg.159_853362 JE.Lundberg.159_876207 JE.Lundberg.159_896879 JE.Lundberg.159_942977 JE.Lundberg.159_950055 JE.Lundberg.159_970278 JE.Lundberg.159_1037241 JE.Lundberg.159_1060094 JE.Lundberg.159_1103464 JE.Lundberg.159_1134140 JE.Lundberg.159_1134423 JE.Lundberg.159_1134880 JE.Lundberg.159_1173074 JE.Lundberg.159_1208868 JE.Lundberg.159_1248906 JE.Lundberg.159_1348234 JE.Lundberg.159_1383193 JE.Lundberg.159_1419071 JE.Lundberg.159_1421639 JE.Lundberg.159_1451429 JE.Lundberg.159_1484363 JE.Lundberg.159_1494494 JE.Lundberg.159_1540914 JE.Lundberg.159_1541174 JE.Lundberg.159_1603014 JE.Lundberg.159_1603271 JE.Lundberg.159_1632176 JE.Lundberg.159_1633489 JE.Lundberg.159_1641856 JE.Lundberg.159_1685481 JE.Lundberg.159_1768730 JE.Lundberg.15_38526 JE.Lundberg.15_570070 JE.Lundberg.160_12625 JE.Lundberg.160_38405 JE.Lundberg.160_63242 JE.Lundberg.160_121107 JE.Lundberg.160_138728 JE.Lundberg.160_141880 JE.Lundberg.160_145981 JE.Lundberg.160_149815 JE.Lundberg.160_163232 JE.Lundberg.160_167385 JE.Lundberg.160_169087 JE.Lundberg.160_190936 JE.Lundberg.160_193240 JE.Lundberg.160_228763 JE.Lundberg.160_232325 JE.Lundberg.160_234475 JE.Lundberg.160_237674 JE.Lundberg.160_240534 JE.Lundberg.160_249949 JE.Lundberg.160_257032 JE.Lundberg.160_284041 JE.Lundberg.160_299090 JE.Lundberg.160_305512 JE.Lundberg.160_318486 JE.Lundberg.160_321664 JE.Lundberg.160_323421 JE.Lundberg.160_384756 JE.Lundberg.160_392490 JE.Lundberg.160_407342 JE.Lundberg.160_456353 JE.Lundberg.160_486320 JE.Lundberg.160_507104 JE.Lundberg.160_514180 JE.Lundberg.160_577766 JE.Lundberg.160_593172 JE.Lundberg.160_602428 JE.Lundberg.160_657425 JE.Lundberg.160_666396 JE.Lundberg.160_726765 JE.Lundberg.160_736073 JE.Lundberg.160_748784 JE.Lundberg.160_750415 JE.Lundberg.160_773855 JE.Lundberg.160_783236 JE.Lundberg.160_790057 JE.Lundberg.160_790431 JE.Lundberg.160_819216 JE.Lundberg.160_832294 JE.Lundberg.160_839457 JE.Lundberg.160_873220 JE.Lundberg.160_875943 JE.Lundberg.160_900911 JE.Lundberg.160_922463 JE.Lundberg.160_966665 JE.Lundberg.160_967666 JE.Lundberg.160_974715 JE.Lundberg.160_992438 JE.Lundberg.160_992439 JE.Lundberg.160_1002154 JE.Lundberg.160_1011488 JE.Lundberg.160_1015061 JE.Lundberg.160_1047238 JE.Lundberg.160_1048334 JE.Lundberg.160_1048869 JE.Lundberg.160_1117157 JE.Lundberg.160_1132438 JE.Lundberg.160_1153874 JE.Lundberg.160_1181473 JE.Lundberg.161_42629 JE.Lundberg.161_49609 JE.Lundberg.161_81869 JE.Lundberg.161_132704 JE.Lundberg.161_137465 JE.Lundberg.161_229069 JE.Lundberg.161_272770 JE.Lundberg.161_275259 JE.Lundberg.161_293823 JE.Lundberg.161_388755 JE.Lundberg.161_432590 JE.Lundberg.161_443894 JE.Lundberg.161_485076 JE.Lundberg.161_513451 JE.Lundberg.161_517483 JE.Lundberg.161_519391 JE.Lundberg.161_537292 JE.Lundberg.161_564745 JE.Lundberg.161_564980 JE.Lundberg.161_571201 JE.Lundberg.161_637593 JE.Lundberg.161_646543 JE.Lundberg.161_689705 JE.Lundberg.161_723588 JE.Lundberg.161_731558 JE.Lundberg.161_745583 JE.Lundberg.161_746382 JE.Lundberg.161_759955 JE.Lundberg.161_766160 JE.Lundberg.161_767590 JE.Lundberg.161_823028 JE.Lundberg.161_833367 JE.Lundberg.161_855491 JE.Lundberg.161_871193 JE.Lundberg.161_883721 JE.Lundberg.161_931020 JE.Lundberg.161_931240 JE.Lundberg.161_934787 JE.Lundberg.161_935114 JE.Lundberg.161_944723 JE.Lundberg.161_955123 JE.Lundberg.161_959046 JE.Lundberg.161_973245 JE.Lundberg.161_1052511 JE.Lundberg.161_1054865 JE.Lundberg.161_1084397 JE.Lundberg.161_1127107 JE.Lundberg.161_1145545 JE.Lundberg.161_1154547 JE.Lundberg.161_1159544 JE.Lundberg.161_1215472 JE.Lundberg.161_1219914 JE.Lundberg.161_1241378 JE.Lundberg.161_1242453 JE.Lundberg.161_1260753 JE.Lundberg.161_1264409 JE.Lundberg.161_1289991 JE.Lundberg.161_1306998 JE.Lundberg.161_1321761 JE.Lundberg.161_1359337 JE.Lundberg.161_1360051 JE.Lundberg.161_1389988 JE.Lundberg.162_19858 JE.Lundberg.162_30341 JE.Lundberg.162_127593 JE.Lundberg.162_170765 JE.Lundberg.162_171062 JE.Lundberg.162_196923 JE.Lundberg.162_202245 JE.Lundberg.162_202817 JE.Lundberg.162_212413 JE.Lundberg.162_214608 JE.Lundberg.162_216456 JE.Lundberg.162_231197 JE.Lundberg.162_278194 JE.Lundberg.162_296515 JE.Lundberg.162_296572 JE.Lundberg.162_299567 JE.Lundberg.162_320503 JE.Lundberg.162_329520 JE.Lundberg.162_362457 JE.Lundberg.162_362545 JE.Lundberg.162_370226 JE.Lundberg.162_387172 JE.Lundberg.162_392633 JE.Lundberg.162_398397 JE.Lundberg.162_398466 JE.Lundberg.162_431681 JE.Lundberg.162_452086 JE.Lundberg.162_472437 JE.Lundberg.162_481367 JE.Lundberg.162_497938 JE.Lundberg.162_502999 JE.Lundberg.162_515675 JE.Lundberg.162_546432 JE.Lundberg.162_546678 JE.Lundberg.162_574357 JE.Lundberg.162_604688 JE.Lundberg.162_611279 JE.Lundberg.162_611363 JE.Lundberg.162_620087 JE.Lundberg.162_621341 JE.Lundberg.162_625571 JE.Lundberg.162_625757 JE.Lundberg.162_634067 JE.Lundberg.162_635833 JE.Lundberg.162_636447 JE.Lundberg.162_636574 JE.Lundberg.162_651125 JE.Lundberg.162_687319 JE.Lundberg.162_689710 JE.Lundberg.162_704371 JE.Lundberg.162_707030 JE.Lundberg.162_712941 JE.Lundberg.162_724371 JE.Lundberg.162_746538 JE.Lundberg.162_771069 JE.Lundberg.162_772917 JE.Lundberg.162_784298 JE.Lundberg.162_801751 JE.Lundberg.162_809043 JE.Lundberg.162_824437 JE.Lundberg.162_829923 JE.Lundberg.162_841270 JE.Lundberg.162_847375 JE.Lundberg.162_870539 JE.Lundberg.162_870875 JE.Lundberg.162_910849 JE.Lundberg.162_918610 JE.Lundberg.162_946078 JE.Lundberg.162_982244 JE.Lundberg.162_991924 JE.Lundberg.162_997093 JE.Lundberg.162_1023144 JE.Lundberg.162_1024388 JE.Lundberg.162_1088684 JE.Lundberg.162_1088827 JE.Lundberg.162_1095919 JE.Lundberg.162_1098828 JE.Lundberg.162_1100121 JE.Lundberg.162_1106878 JE.Lundberg.162_1129346 JE.Lundberg.162_1132689 JE.Lundberg.162_1136941 JE.Lundberg.162_1143727 JE.Lundberg.162_1152995 JE.Lundberg.162_1162485 JE.Lundberg.162_1162697 JE.Lundberg.162_1170868 JE.Lundberg.162_1203074 JE.Lundberg.162_1205575 JE.Lundberg.162_1211235 JE.Lundberg.162_1221680 JE.Lundberg.162_1227913 JE.Lundberg.162_1231934 JE.Lundberg.162_1237450 JE.Lundberg.162_1258515 JE.Lundberg.162_1271879 JE.Lundberg.162_1272116 JE.Lundberg.162_1278272 JE.Lundberg.162_1294648 JE.Lundberg.162_1300068 JE.Lundberg.162_1303436 JE.Lundberg.162_1332311 JE.Lundberg.162_1349097 JE.Lundberg.162_1359619 JE.Lundberg.162_1363912 JE.Lundberg.162_1371637 JE.Lundberg.162_1379552 JE.Lundberg.162_1430710 JE.Lundberg.162_1453132 JE.Lundberg.162_1453576 JE.Lundberg.162_1473821 JE.Lundberg.162_1491206 JE.Lundberg.162_1581289 JE.Lundberg.162_1606302 JE.Lundberg.162_1627680 JE.Lundberg.163_44207 JE.Lundberg.163_164591 JE.Lundberg.163_201124 JE.Lundberg.163_364415 JE.Lundberg.163_392106 JE.Lundberg.163_403491 JE.Lundberg.163_541615 JE.Lundberg.163_732643 JE.Lundberg.163_812440 JE.Lundberg.164_4404 JE.Lundberg.164_30214 JE.Lundberg.164_48705 JE.Lundberg.164_59073 JE.Lundberg.164_64358 JE.Lundberg.164_114559 JE.Lundberg.164_156733 JE.Lundberg.164_156985 JE.Lundberg.164_157009 JE.Lundberg.164_166459 JE.Lundberg.164_195400 JE.Lundberg.164_298741 JE.Lundberg.164_309200 JE.Lundberg.164_311176 JE.Lundberg.164_311454 JE.Lundberg.164_348379 JE.Lundberg.164_350814 JE.Lundberg.164_354336 JE.Lundberg.164_393729 JE.Lundberg.164_393789 JE.Lundberg.164_395793 JE.Lundberg.164_430539 JE.Lundberg.164_441204 JE.Lundberg.164_446768 JE.Lundberg.164_448079 JE.Lundberg.164_489162 JE.Lundberg.164_491571 JE.Lundberg.164_495892 JE.Lundberg.164_497468 JE.Lundberg.164_507033 JE.Lundberg.164_591098 JE.Lundberg.164_592910 JE.Lundberg.164_629161 JE.Lundberg.164_670536 JE.Lundberg.164_686623 JE.Lundberg.164_700111 JE.Lundberg.164_745912 JE.Lundberg.164_751043 JE.Lundberg.164_770146 JE.Lundberg.164_844310 JE.Lundberg.164_865748 JE.Lundberg.164_947610 JE.Lundberg.164_1078587 JE.Lundberg.164_1078762 JE.Lundberg.164_1111262 JE.Lundberg.165_17476 JE.Lundberg.165_20395 JE.Lundberg.165_20543 JE.Lundberg.165_107322 JE.Lundberg.165_126510 JE.Lundberg.165_216685 JE.Lundberg.165_223324 JE.Lundberg.165_382767 JE.Lundberg.165_392432 JE.Lundberg.165_571045 JE.Lundberg.165_615854 JE.Lundberg.165_621453 JE.Lundberg.165_655346 JE.Lundberg.165_730068 JE.Lundberg.165_736970 JE.Lundberg.165_774791 JE.Lundberg.165_831478 JE.Lundberg.165_953156 JE.Lundberg.165_1000307 JE.Lundberg.165_1000405 JE.Lundberg.165_1107902 JE.Lundberg.165_1192909 JE.Lundberg.165_1195565 JE.Lundberg.165_1244254 JE.Lundberg.165_1250440 JE.Lundberg.165_1295592 JE.Lundberg.165_1342120 JE.Lundberg.165_1535054 JE.Lundberg.165_1559795 JE.Lundberg.165_1628496 JE.Lundberg.165_1628649 JE.Lundberg.165_1660358 JE.Lundberg.165_1818978 JE.Lundberg.166_278850 JE.Lundberg.166_278861 JE.Lundberg.166_369840 JE.Lundberg.166_413575 JE.Lundberg.166_730111 JE.Lundberg.166_1107311 JE.Lundberg.166_1415394 JE.Lundberg.166_1450794 JE.Lundberg.167_32719 JE.Lundberg.167_97541 JE.Lundberg.167_130421 JE.Lundberg.167_145232 JE.Lundberg.167_145543 JE.Lundberg.167_157719 JE.Lundberg.167_191627 JE.Lundberg.167_272248 JE.Lundberg.167_318344 JE.Lundberg.167_352438 JE.Lundberg.167_384227 JE.Lundberg.167_386523 JE.Lundberg.167_458296 JE.Lundberg.167_498489 JE.Lundberg.167_522964 JE.Lundberg.167_572755 JE.Lundberg.167_577006 JE.Lundberg.167_618080 JE.Lundberg.167_618257 JE.Lundberg.167_643016 JE.Lundberg.167_675780 JE.Lundberg.167_675911 JE.Lundberg.167_741121 JE.Lundberg.167_741481 JE.Lundberg.167_742311 JE.Lundberg.167_828201 JE.Lundberg.167_828869 JE.Lundberg.167_841511 JE.Lundberg.167_845443 JE.Lundberg.167_873779 JE.Lundberg.167_908048 JE.Lundberg.167_915155 JE.Lundberg.167_928427 JE.Lundberg.167_940599 JE.Lundberg.167_950815 JE.Lundberg.167_967004 JE.Lundberg.167_972735 JE.Lundberg.167_998378 JE.Lundberg.168_7116 JE.Lundberg.168_29841 JE.Lundberg.168_65532 JE.Lundberg.168_78931 JE.Lundberg.168_291053 JE.Lundberg.168_302874 JE.Lundberg.168_358533 JE.Lundberg.168_381552 JE.Lundberg.168_386868 JE.Lundberg.168_404243 JE.Lundberg.168_425285 JE.Lundberg.168_428061 JE.Lundberg.168_469828 JE.Lundberg.168_485634 JE.Lundberg.168_491094 JE.Lundberg.168_511292 JE.Lundberg.168_514905 JE.Lundberg.168_526687 JE.Lundberg.168_532717 JE.Lundberg.168_533148 JE.Lundberg.168_583363 JE.Lundberg.168_631010 JE.Lundberg.168_652510 JE.Lundberg.168_658461 JE.Lundberg.168_710589 JE.Lundberg.168_754444 JE.Lundberg.168_786046 JE.Lundberg.168_828414 JE.Lundberg.168_837033 JE.Lundberg.168_897382 JE.Lundberg.168_909156 JE.Lundberg.168_914914 JE.Lundberg.168_999033 JE.Lundberg.168_1038254 JE.Lundberg.168_1100159 JE.Lundberg.168_1162004 JE.Lundberg.168_1166172 JE.Lundberg.168_1273168 JE.Lundberg.168_1312211 JE.Lundberg.168_1334066 JE.Lundberg.168_1348330 JE.Lundberg.168_1430922 JE.Lundberg.168_1443479 JE.Lundberg.168_1467119 JE.Lundberg.168_1543133 JE.Lundberg.169_64766 JE.Lundberg.169_1121072 JE.Lundberg.169_1228183 JE.Lundberg.172_403524 JE.Lundberg.172_1474691 JE.Lundberg.173_243936 JE.Lundberg.173_396807 JE.Lundberg.173_525741 JE.Lundberg.173_773079 JE.Lundberg.173_773182 JE.Lundberg.173_1587437 JE.Lundberg.175_46016 JE.Lundberg.175_430376 JE.Lundberg.175_497804 JE.Lundberg.175_541207 JE.Lundberg.175_705418 JE.Lundberg.175_813732 JE.Lundberg.175_944446 JE.Lundberg.175_975090 JE.Lundberg.175_1040654 JE.Lundberg.175_1126077 JE.Lundberg.175_1154483 JE.Lundberg.176_80138 JE.Lundberg.176_309649 JE.Lundberg.176_1194844 JE.Lundberg.176_1195046 JE.Lundberg.177_21590 JE.Lundberg.177_21748 JE.Lundberg.177_160460 JE.Lundberg.177_269187 JE.Lundberg.177_362375 JE.Lundberg.177_367660 JE.Lundberg.177_425496 JE.Lundberg.177_452219 JE.Lundberg.177_526348 JE.Lundberg.177_531806 JE.Lundberg.177_810149 JE.Lundberg.177_952043 JE.Lundberg.177_1010994 JE.Lundberg.177_1053742 JE.Lundberg.177_1101048 JE.Lundberg.177_1102264 JE.Lundberg.177_1102295 JE.Lundberg.177_1159450 JE.Lundberg.177_1296758 JE.Lundberg.177_1296996 JE.Lundberg.178_438052 JE.Lundberg.178_509040 JE.Lundberg.178_566825 JE.Lundberg.17_113422 JE.Lundberg.182_70886 JE.Lundberg.182_112983 JE.Lundberg.182_267817 JE.Lundberg.182_1006735 JE.Lundberg.186_1539110 JE.Lundberg.186_1539274 JE.Lundberg.186_1544750 JE.Lundberg.187_500041 JE.Lundberg.187_500335 JE.Lundberg.18_341276 JE.Lundberg.18_361613 JE.Lundberg.18_794315 JE.Lundberg.18_1068722 JE.Lundberg.18_1439753 JE.Lundberg.18_1658260 JE.Lundberg.18_1683143 JE.Lundberg.190_441061 JE.Lundberg.190_441370 JE.Lundberg.190_1313877 JE.Lundberg.19_654987 JE.Lundberg.19_1009888 JE.Lundberg.1_1154740 JE.Lundberg.20_1035926 JE.Lundberg.22_561117 JE.Lundberg.23_1367731 JE.Lundberg.24_257731 JE.Lundberg.24_267009 JE.Lundberg.24_335031 JE.Lundberg.24_511713 JE.Lundberg.24_556147 JE.Lundberg.24_676360 JE.Lundberg.24_993289 JE.Lundberg.24_1427572 JE.Lundberg.24_1576900 JE.Lundberg.24_1701421 JE.Lundberg.24_1703530 JE.Lundberg.24_1832751 JE.Lundberg.24_1918670 JE.Lundberg.24_2024254 JE.Lundberg.25_129539 JE.Lundberg.25_1409672 JE.Lundberg.25_1409702 JE.Lundberg.25_1409865 JE.Lundberg.26_504979 JE.Lundberg.26_1630292 JE.Lundberg.27_80656 JE.Lundberg.27_696255 JE.Lundberg.27_903432 JE.Lundberg.27_1487218 JE.Lundberg.28_489964 JE.Lundberg.28_489976 JE.Lundberg.2_214332 JE.Lundberg.2_910649 JE.Lundberg.31_675049 JE.Lundberg.32_31158 JE.Lundberg.32_44146 JE.Lundberg.32_189336 JE.Lundberg.32_498920 JE.Lundberg.32_672842 JE.Lundberg.32_1121888 JE.Lundberg.33_674241 JE.Lundberg.34_1384846 JE.Lundberg.35_606171 JE.Lundberg.35_701204 JE.Lundberg.35_959540 JE.Lundberg.35_1303327 JE.Lundberg.35_1311712 JE.Lundberg.35_1536116 JE.Lundberg.35_2029898 JE.Lundberg.37_219536 JE.Lundberg.38_601604 JE.Lundberg.39_580677 JE.Lundberg.39_1766067 JE.Lundberg.3_1872006 JE.Lundberg.3_2085691 JE.Lundberg.3_2414067 JE.Lundberg.3_2578955 JE.Lundberg.41_188095 JE.Lundberg.41_341429 JE.Lundberg.41_599632 JE.Lundberg.41_1332540 JE.Lundberg.42_42408 JE.Lundberg.42_253015 JE.Lundberg.42_253270 JE.Lundberg.42_749321 JE.Lundberg.42_791128 JE.Lundberg.42_1680011 JE.Lundberg.43_272372 JE.Lundberg.43_1377825 JE.Lundberg.44_285616 JE.Lundberg.44_430098 JE.Lundberg.44_1582082 JE.Lundberg.45_14366 JE.Lundberg.45_1133000 JE.Lundberg.45_1133138 JE.Lundberg.45_1350052 JE.Lundberg.48_899561 JE.Lundberg.48_1442521 JE.Lundberg.4_105968 JE.Lundberg.5_185152 JE.Lundberg.5_287747 JE.Lundberg.5_694277 JE.Lundberg.68_801637 JE.Lundberg.69_85904 JE.Lundberg.6_70947 JE.Lundberg.6_357785 JE.Lundberg.6_374142 JE.Lundberg.6_567251 JE.Lundberg.6_1144813 JE.Lundberg.6_1646794 JE.Lundberg.6_1671707 JE.Lundberg.6_2000941 JE.Lundberg.6_2171702 JE.Lundberg.74_1582160 JE.Lundberg.77_621348 JE.Lundberg.77_2148318 JE.Lundberg.7_394703 JE.Lundberg.7_475235 JE.Lundberg.7_611791 JE.Lundberg.7_1139818 JE.Lundberg.7_1468083 JE.Lundberg.7_1596021 JE.Lundberg.80_1237198 JE.Lundberg.84_139718 JE.Lundberg.84_1033966 JE.Lundberg.84_1763548 JE.Lundberg.89_317825 JE.Lundberg.89_322834 JE.Lundberg.89_514619 JE.Lundberg.89_951274 JE.Lundberg.89_951540 JE.Lundberg.8_101554 JE.Lundberg.8_231083 JE.Lundberg.8_346486 JE.Lundberg.8_569551 JE.Lundberg.8_820896 JE.Lundberg.8_847171 JE.Lundberg.8_946586 JE.Lundberg.8_1175950 JE.Lundberg.8_1614939 JE.Lundberg.92_1717575 JE.Lundberg.93_835785 JE.Lundberg.95_1588107 JE.Lundberg.97_1002923 JE.Lundberg.98_191050 JE.Lundberg.9_82415 JE.Lundberg.9_82614 JE.Lundberg.9_82665 JE.Lundberg.9_180784 JE.Lundberg.9_439157 JE.Lundberg.9_471407 JE.Lundberg.9_511773 JE.Lundberg.9_537454 JE.Lundberg.9_681092 JE.Lundberg.9_823279 JE.Lundberg.9_893371 JE.Lundberg.9_1088451 JE.Lundberg.9_1116580 JE.Lundberg.9_1260597 JE.Lundberg.9_1344596 JE.Lundberg.9_1364740 JE.Lundberg.9_1762534 JE.Lundberg.9_1944607 JE.Soil.100_843830 JE.Soil.100_930990 JE.Soil.102_68726 JE.Soil.103_164431 JE.Soil.111_1223382 JE.Soil.115_507494 JE.Soil.120_17041 JE.Soil.124_59132 JE.Soil.124_1319541 JE.Soil.124_1319607 JE.Soil.124_1487466 JE.Soil.124_1672584 JE.Soil.124_1672591 JE.Soil.124_2022129 JE.Soil.126_1235809 JE.Soil.127_503961 JE.Soil.127_1239423 JE.Soil.127_1981769 JE.Soil.127_2548286 JE.Soil.127_2760276 JE.Soil.128_329949 JE.Soil.12_526469 JE.Soil.12_704548 JE.Soil.12_1483509 JE.Soil.12_2080602 JE.Soil.12_2279828 JE.Soil.12_2279973 JE.Soil.131_2590370 JE.Soil.131_4084240 JE.Soil.134_251915 JE.Soil.135_91540 JE.Soil.135_624642 JE.Soil.135_866098 JE.Soil.135_2220996 JE.Soil.135_3618985 JE.Soil.139_649569 JE.Soil.139_993842 JE.Soil.139_1026511 JE.Soil.139_1432071 JE.Soil.139_2472475 JE.Soil.139_2472771 JE.Soil.139_2497157 JE.Soil.139_2840244 JE.Soil.139_2937635 JE.Soil.139_3548990 JE.Soil.139_3665988 JE.Soil.139_3682145 JE.Soil.143_1031615 JE.Soil.143_1031845 JE.Soil.143_1976339 JE.Soil.143_2227201 JE.Soil.143_2246854 JE.Soil.14_464798 JE.Soil.14_1155705 JE.Soil.14_1608770 JE.Soil.14_1888221 JE.Soil.14_2407578 JE.Soil.16_420675 JE.Soil.16_683376 JE.Soil.16_773037 JE.Soil.16_1271011 JE.Soil.178_68756 JE.Soil.178_87106 JE.Soil.178_400093 JE.Soil.178_421793 JE.Soil.178_439662 JE.Soil.178_502953 JE.Soil.178_785364 JE.Soil.178_785544 JE.Soil.179_265221 JE.Soil.179_517089 JE.Soil.179_589131 JE.Soil.179_1025634 JE.Soil.179_1028460 JE.Soil.179_1597527 JE.Soil.179_2063054 JE.Soil.179_2063409 JE.Soil.179_2090627 JE.Soil.179_2177124 JE.Soil.179_2288942 JE.Soil.180_12806 JE.Soil.180_40011 JE.Soil.180_111634 JE.Soil.180_138392 JE.Soil.180_144009 JE.Soil.180_271341 JE.Soil.180_311352 JE.Soil.180_312411 JE.Soil.180_352081 JE.Soil.180_419281 JE.Soil.180_471195 JE.Soil.180_481390 JE.Soil.180_490569 JE.Soil.180_557701 JE.Soil.180_631479 JE.Soil.180_824061 JE.Soil.180_841605 JE.Soil.180_841817 JE.Soil.180_923729 JE.Soil.180_951284 JE.Soil.180_1074745 JE.Soil.180_1165501 JE.Soil.180_1221160 JE.Soil.180_1245091 JE.Soil.180_1273670 JE.Soil.180_1298157 JE.Soil.180_1315320 JE.Soil.180_1383712 JE.Soil.180_1449063 JE.Soil.180_1481591 JE.Soil.180_1556613 JE.Soil.180_1656013 JE.Soil.180_1668751 JE.Soil.180_1670526 JE.Soil.180_1684267 JE.Soil.180_1739003 JE.Soil.180_1754761 JE.Soil.180_1787030 JE.Soil.180_1787495 JE.Soil.180_1876368 JE.Soil.180_1876564 JE.Soil.180_1889417 JE.Soil.180_1890258 JE.Soil.180_1956423 JE.Soil.180_2089086 JE.Soil.180_2133970 JE.Soil.180_2165355 JE.Soil.180_2213999 JE.Soil.180_2221074 JE.Soil.180_2249249 JE.Soil.180_2369402 JE.Soil.180_2426909 JE.Soil.180_2510782 JE.Soil.180_2517807 JE.Soil.180_2534421 JE.Soil.180_2608111 JE.Soil.180_2650538 JE.Soil.180_2652763 JE.Soil.180_2683592 JE.Soil.180_2704801 JE.Soil.180_2718009 JE.Soil.180_2718153 JE.Soil.182_1403389 JE.Soil.183_19861 JE.Soil.183_67331 JE.Soil.183_119635 JE.Soil.183_144214 JE.Soil.183_161920 JE.Soil.183_184699 JE.Soil.183_265638 JE.Soil.183_331843 JE.Soil.183_336631 JE.Soil.183_338674 JE.Soil.183_457794 JE.Soil.183_518605 JE.Soil.183_522054 JE.Soil.183_527965 JE.Soil.183_547317 JE.Soil.183_553339 JE.Soil.183_736987 JE.Soil.183_939944 JE.Soil.183_1011572 JE.Soil.183_1176684 JE.Soil.183_1231863 JE.Soil.183_1282287 JE.Soil.183_1306438 JE.Soil.183_1309164 JE.Soil.183_1379572 JE.Soil.183_1434198 JE.Soil.183_1465537 JE.Soil.183_1548129 JE.Soil.184_227318 JE.Soil.184_238533 JE.Soil.184_385933 JE.Soil.184_491920 JE.Soil.184_504860 JE.Soil.184_511399 JE.Soil.184_551731 JE.Soil.184_565064 JE.Soil.184_640748 JE.Soil.184_641145 JE.Soil.184_641498 JE.Soil.184_719962 JE.Soil.184_725554 JE.Soil.184_728072 JE.Soil.184_733646 JE.Soil.184_772598 JE.Soil.184_774655 JE.Soil.184_776463 JE.Soil.184_803336 JE.Soil.184_815718 JE.Soil.184_929885 JE.Soil.184_960928 JE.Soil.184_1041487 JE.Soil.184_1078312 JE.Soil.184_1192891 JE.Soil.184_1250743 JE.Soil.184_1355348 JE.Soil.184_1566440 JE.Soil.184_1633551 JE.Soil.184_1662848 JE.Soil.184_1662931 JE.Soil.186_981926 JE.Soil.186_1253265 JE.Soil.186_1312489 JE.Soil.187_252520 JE.Soil.187_1606862 JE.Soil.187_1845126 JE.Soil.187_1952360 JE.Soil.188_417817 JE.Soil.188_536274 JE.Soil.188_790088 JE.Soil.188_955112 JE.Soil.18_523515 JE.Soil.18_935208 JE.Soil.18_1436423 JE.Soil.18_1436557 JE.Soil.18_1519948 JE.Soil.18_1540441 JE.Soil.18_1580554 JE.Soil.18_1636051 JE.Soil.18_1744399 JE.Soil.18_2379624 JE.Soil.18_2462453 JE.Soil.18_2462506 JE.Soil.18_2557476 JE.Soil.18_2795629 JE.Soil.18_2869293 JE.Soil.18_2883745 JE.Soil.190_67658 JE.Soil.190_254285 JE.Soil.190_1253317 JE.Soil.190_1253361 JE.Soil.190_1561656 JE.Soil.190_1905382 JE.Soil.190_2238072 JE.Soil.190_3534518 JE.Soil.191_33937 JE.Soil.191_305724 JE.Soil.191_315107 JE.Soil.191_556378 JE.Soil.191_1493799 JE.Soil.191_1646704 JE.Soil.191_1676533 JE.Soil.191_2092764 JE.Soil.191_2196875 JE.Soil.192_158673 JE.Soil.192_217577 JE.Soil.192_582587 JE.Soil.192_591915 JE.Soil.192_833885 JE.Soil.192_974933 JE.Soil.192_1086600 JE.Soil.194_1924873 JE.Soil.194_3144807 JE.Soil.194_4033363 JE.Soil.195_93386 JE.Soil.195_223347 JE.Soil.195_342014 JE.Soil.195_438922 JE.Soil.195_460300 JE.Soil.195_631698 JE.Soil.195_724255 JE.Soil.195_851900 JE.Soil.195_1147567 JE.Soil.195_1379495 JE.Soil.195_1403305 JE.Soil.195_1406828 JE.Soil.195_1586036 JE.Soil.195_1681022 JE.Soil.195_1692822 JE.Soil.195_1731368 JE.Soil.195_2010957 JE.Soil.195_2175357 JE.Soil.196_199722 JE.Soil.196_228144 JE.Soil.196_270255 JE.Soil.196_675281 JE.Soil.196_984077 JE.Soil.196_1140800 JE.Soil.196_1291910 JE.Soil.196_1945790 JE.Soil.198_226732 JE.Soil.198_546750 JE.Soil.198_578665 JE.Soil.199_157701 JE.Soil.199_191988 JE.Soil.199_192241 JE.Soil.199_242545 JE.Soil.199_359154 JE.Soil.199_359325 JE.Soil.199_372111 JE.Soil.199_407826 JE.Soil.199_591798 JE.Soil.199_626489 JE.Soil.199_659308 JE.Soil.199_745462 JE.Soil.199_749304 JE.Soil.199_832852 JE.Soil.199_1037989 JE.Soil.199_1385978 JE.Soil.199_1573921 JE.Soil.199_2059762 JE.Soil.19_1396690 JE.Soil.19_1489835 JE.Soil.200_183798 JE.Soil.200_1316419 JE.Soil.200_1475926 JE.Soil.200_1714549 JE.Soil.202_756543 JE.Soil.202_756802 JE.Soil.204_54490 JE.Soil.204_55275 JE.Soil.204_87906 JE.Soil.204_112253 JE.Soil.204_135653 JE.Soil.204_307096 JE.Soil.204_307480 JE.Soil.204_316243 JE.Soil.204_574840 JE.Soil.204_590534 JE.Soil.204_741574 JE.Soil.204_1071994 JE.Soil.204_1075245 JE.Soil.204_1474438 JE.Soil.204_1612136 JE.Soil.204_1612394 JE.Soil.204_1614631 JE.Soil.204_1765766 JE.Soil.206_626425 JE.Soil.206_1104960 JE.Soil.206_1375558 JE.Soil.208_21651 JE.Soil.208_59326 JE.Soil.208_65732 JE.Soil.208_66808 JE.Soil.208_119305 JE.Soil.208_123739 JE.Soil.208_149286 JE.Soil.208_157914 JE.Soil.208_158458 JE.Soil.208_191413 JE.Soil.208_327848 JE.Soil.208_341984 JE.Soil.208_342129 JE.Soil.208_361690 JE.Soil.208_389390 JE.Soil.208_410218 JE.Soil.208_458232 JE.Soil.208_475347 JE.Soil.208_630546 JE.Soil.208_701032 JE.Soil.208_704116 JE.Soil.208_712082 JE.Soil.208_718624 JE.Soil.208_745365 JE.Soil.208_754949 JE.Soil.208_820043 JE.Soil.208_827383 JE.Soil.208_836464 JE.Soil.208_901897 JE.Soil.208_908119 JE.Soil.208_984222 JE.Soil.208_990123 JE.Soil.208_1017382 JE.Soil.208_1063276 JE.Soil.208_1065566 JE.Soil.208_1077391 JE.Soil.208_1083608 JE.Soil.208_1086703 JE.Soil.208_1098277 JE.Soil.208_1129672 JE.Soil.208_1148686 JE.Soil.208_1150407 JE.Soil.208_1150554 JE.Soil.208_1154587 JE.Soil.208_1179793 JE.Soil.208_1218350 JE.Soil.208_1249402 JE.Soil.208_1344076 JE.Soil.20_67292 JE.Soil.20_648255 JE.Soil.20_648433 JE.Soil.20_673671 JE.Soil.20_765562 JE.Soil.20_1040413 JE.Soil.20_1208681 JE.Soil.20_1996759 JE.Soil.20_2115220 JE.Soil.210_31816 JE.Soil.210_648305 JE.Soil.210_684012 JE.Soil.211_244252 JE.Soil.211_1371662 JE.Soil.211_2154188 JE.Soil.211_2197746 JE.Soil.211_2880785 JE.Soil.211_2893520 JE.Soil.211_3173287 JE.Soil.211_3726296 JE.Soil.212_75396 JE.Soil.212_99550 JE.Soil.212_112600 JE.Soil.212_116883 JE.Soil.212_122116 JE.Soil.212_134025 JE.Soil.212_284959 JE.Soil.212_285176 JE.Soil.212_313444 JE.Soil.212_337673 JE.Soil.212_386098 JE.Soil.212_536278 JE.Soil.212_537449 JE.Soil.212_664908 JE.Soil.212_739366 JE.Soil.212_744760 JE.Soil.212_789166 JE.Soil.212_805935 JE.Soil.212_860466 JE.Soil.212_983733 JE.Soil.212_996967 JE.Soil.212_1064899 JE.Soil.212_1080790 JE.Soil.212_1139295 JE.Soil.212_1346280 JE.Soil.212_1347032 JE.Soil.212_1405682 JE.Soil.212_1413756 JE.Soil.212_1446883 JE.Soil.212_1448474 JE.Soil.212_1523601 JE.Soil.212_1547108 JE.Soil.212_1572711 JE.Soil.212_1653230 JE.Soil.212_1697388 JE.Soil.212_1768128 JE.Soil.212_1847299 JE.Soil.212_1861174 JE.Soil.212_1886328 JE.Soil.212_2062793 JE.Soil.212_2161033 JE.Soil.212_2267730 JE.Soil.212_2290221 JE.Soil.212_2359620 JE.Soil.212_2482150 JE.Soil.212_2491509 JE.Soil.212_2562625 JE.Soil.214_377429 JE.Soil.214_1087190 JE.Soil.214_1378675 JE.Soil.215_117207 JE.Soil.215_330901 JE.Soil.215_435973 JE.Soil.215_619466 JE.Soil.215_728804 JE.Soil.215_749272 JE.Soil.215_781835 JE.Soil.215_990771 JE.Soil.215_1009957 JE.Soil.215_1044052 JE.Soil.215_1287562 JE.Soil.215_1413932 JE.Soil.215_1558977 JE.Soil.215_1572209 JE.Soil.215_1748038 JE.Soil.215_1880589 JE.Soil.215_1918001 JE.Soil.215_1956679 JE.Soil.215_2150301 JE.Soil.215_2309535 JE.Soil.215_2361244 JE.Soil.216_187887 JE.Soil.216_413301 JE.Soil.216_916442 JE.Soil.218_151249 JE.Soil.218_151292 JE.Soil.218_368679 JE.Soil.218_517798 JE.Soil.218_570835 JE.Soil.218_920738 JE.Soil.218_1039936 JE.Soil.218_1150477 JE.Soil.218_1316234 JE.Soil.218_1533146 JE.Soil.218_1664989 JE.Soil.219_216689 JE.Soil.219_656265 JE.Soil.219_1117163 JE.Soil.219_1217403 JE.Soil.219_1219002 JE.Soil.219_1275507 JE.Soil.219_1275615 JE.Soil.219_1560196 JE.Soil.219_1614834 JE.Soil.219_1847143 JE.Soil.219_2092761 JE.Soil.219_2092804 JE.Soil.220_39301 JE.Soil.220_110021 JE.Soil.220_110279 JE.Soil.220_570496 JE.Soil.220_1650768 JE.Soil.220_2025000 JE.Soil.222_163108 JE.Soil.222_164045 JE.Soil.222_232897 JE.Soil.222_629932 JE.Soil.223_1081125 JE.Soil.223_1990736 JE.Soil.223_2152330 JE.Soil.224_207423 JE.Soil.224_592635 JE.Soil.224_712668 JE.Soil.224_1279680 JE.Soil.224_1429252 JE.Soil.227_43298 JE.Soil.227_239917 JE.Soil.227_244143 JE.Soil.227_258321 JE.Soil.227_280392 JE.Soil.227_357888 JE.Soil.227_384312 JE.Soil.227_401459 JE.Soil.227_404243 JE.Soil.227_421824 JE.Soil.227_431864 JE.Soil.227_436774 JE.Soil.227_527453 JE.Soil.227_560213 JE.Soil.227_650417 JE.Soil.227_650961 JE.Soil.227_714632 JE.Soil.227_717140 JE.Soil.227_873961 JE.Soil.227_944257 JE.Soil.227_986688 JE.Soil.227_997186 JE.Soil.227_1069236 JE.Soil.227_1132484 JE.Soil.227_1144318 JE.Soil.227_1260475 JE.Soil.227_1264422 JE.Soil.227_1535600 JE.Soil.227_1586187 JE.Soil.227_1592574 JE.Soil.227_1653852 JE.Soil.227_1711285 JE.Soil.227_1763537 JE.Soil.227_1857434 JE.Soil.227_1869314 JE.Soil.227_1883937 JE.Soil.227_1896360 JE.Soil.227_1900803 JE.Soil.227_1918125 JE.Soil.227_1960023 JE.Soil.227_1972482 JE.Soil.227_1980558 JE.Soil.227_2113207 JE.Soil.227_2141234 JE.Soil.227_2158400 JE.Soil.227_2270314 JE.Soil.227_2276453 JE.Soil.227_2279608 JE.Soil.227_2315166 JE.Soil.227_2334146 JE.Soil.227_2379996 JE.Soil.227_2407884 JE.Soil.227_2413016 JE.Soil.228_16460 JE.Soil.228_18001 JE.Soil.228_33708 JE.Soil.228_53935 JE.Soil.228_80823 JE.Soil.228_88684 JE.Soil.228_88737 JE.Soil.228_105224 JE.Soil.228_168620 JE.Soil.228_202599 JE.Soil.228_221379 JE.Soil.228_260971 JE.Soil.228_333000 JE.Soil.228_341302 JE.Soil.228_373657 JE.Soil.228_414909 JE.Soil.228_446394 JE.Soil.228_502841 JE.Soil.228_534082 JE.Soil.228_540183 JE.Soil.228_583867 JE.Soil.228_584008 JE.Soil.228_589653 JE.Soil.228_612318 JE.Soil.228_664805 JE.Soil.228_687540 JE.Soil.228_700708 JE.Soil.228_720413 JE.Soil.228_769810 JE.Soil.228_780347 JE.Soil.228_811184 JE.Soil.228_837344 JE.Soil.228_837728 JE.Soil.228_866667 JE.Soil.228_920218 JE.Soil.228_931008 JE.Soil.228_931256 JE.Soil.228_946192 JE.Soil.228_947504 JE.Soil.228_961908 JE.Soil.228_988170 JE.Soil.228_988779 JE.Soil.228_1115165 JE.Soil.228_1115841 JE.Soil.228_1130665 JE.Soil.228_1131410 JE.Soil.228_1138886 JE.Soil.228_1140511 JE.Soil.228_1149669 JE.Soil.228_1188870 JE.Soil.228_1221883 JE.Soil.228_1231895 JE.Soil.228_1238385 JE.Soil.228_1244924 JE.Soil.228_1245158 JE.Soil.228_1282208 JE.Soil.228_1288372 JE.Soil.228_1290971 JE.Soil.228_1307264 JE.Soil.228_1346022 JE.Soil.228_1348590 JE.Soil.228_1375132 JE.Soil.228_1396806 JE.Soil.228_1404596 JE.Soil.228_1450735 JE.Soil.228_1469651 JE.Soil.228_1470020 JE.Soil.228_1533459 JE.Soil.228_1533958 JE.Soil.228_1536688 JE.Soil.228_1562892 JE.Soil.228_1576731 JE.Soil.228_1629959 JE.Soil.228_1642993 JE.Soil.228_1684714 JE.Soil.228_1689754 JE.Soil.228_1713038 JE.Soil.228_1734556 JE.Soil.228_1742066 JE.Soil.228_1764768 JE.Soil.228_1771204 JE.Soil.228_1771718 JE.Soil.228_1772387 JE.Soil.22_972464 JE.Soil.22_1143594 JE.Soil.231_54538 JE.Soil.231_69470 JE.Soil.231_138238 JE.Soil.231_146507 JE.Soil.231_187986 JE.Soil.231_331335 JE.Soil.231_405011 JE.Soil.231_419750 JE.Soil.231_489461 JE.Soil.231_496205 JE.Soil.231_616132 JE.Soil.231_616812 JE.Soil.231_680695 JE.Soil.231_691490 JE.Soil.231_755268 JE.Soil.231_796922 JE.Soil.231_800548 JE.Soil.231_812936 JE.Soil.231_944407 JE.Soil.231_958816 JE.Soil.231_1093661 JE.Soil.231_1095136 JE.Soil.231_1131939 JE.Soil.231_1196374 JE.Soil.231_1196689 JE.Soil.231_1234311 JE.Soil.231_1273907 JE.Soil.231_1334476 JE.Soil.231_1343802 JE.Soil.231_1371136 JE.Soil.231_1399193 JE.Soil.231_1399574 JE.Soil.231_1476978 JE.Soil.231_1477021 JE.Soil.231_1529301 JE.Soil.231_1624485 JE.Soil.231_1700103 JE.Soil.231_1700261 JE.Soil.231_2044696 JE.Soil.231_2044852 JE.Soil.231_2089388 JE.Soil.231_2137342 JE.Soil.231_2205781 JE.Soil.231_2280060 JE.Soil.231_2317570 JE.Soil.231_2346523 JE.Soil.231_2434305 JE.Soil.231_2534596 JE.Soil.232_64350 JE.Soil.232_64394 JE.Soil.232_82953 JE.Soil.232_83949 JE.Soil.232_126404 JE.Soil.232_136609 JE.Soil.232_161516 JE.Soil.232_216743 JE.Soil.232_224629 JE.Soil.232_224867 JE.Soil.232_230829 JE.Soil.232_240773 JE.Soil.232_306746 JE.Soil.232_318514 JE.Soil.232_353599 JE.Soil.232_360541 JE.Soil.232_362759 JE.Soil.232_394569 JE.Soil.232_446062 JE.Soil.232_460790 JE.Soil.232_463652 JE.Soil.232_468378 JE.Soil.232_469810 JE.Soil.232_474377 JE.Soil.232_475688 JE.Soil.232_479369 JE.Soil.232_495673 JE.Soil.232_501678 JE.Soil.232_519107 JE.Soil.232_540826 JE.Soil.232_726242 JE.Soil.232_740356 JE.Soil.232_805207 JE.Soil.232_908160 JE.Soil.232_918843 JE.Soil.232_959489 JE.Soil.232_980992 JE.Soil.232_1041356 JE.Soil.232_1045870 JE.Soil.232_1048760 JE.Soil.232_1065157 JE.Soil.232_1100710 JE.Soil.232_1102360 JE.Soil.232_1109183 JE.Soil.232_1109918 JE.Soil.232_1144734 JE.Soil.232_1249118 JE.Soil.232_1288855 JE.Soil.232_1293080 JE.Soil.232_1331369 JE.Soil.232_1367256 JE.Soil.232_1454846 JE.Soil.232_1468515 JE.Soil.232_1511519 JE.Soil.232_1514572 JE.Soil.232_1534047 JE.Soil.232_1542889 JE.Soil.232_1554360 JE.Soil.232_1567964 JE.Soil.232_1571014 JE.Soil.232_1676869 JE.Soil.232_1680926 JE.Soil.232_1698095 JE.Soil.232_1698656 JE.Soil.232_1699611 JE.Soil.232_1763672 JE.Soil.232_1775539 JE.Soil.232_1821313 JE.Soil.232_1909952 JE.Soil.232_1953200 JE.Soil.232_2003296 JE.Soil.232_2032458 JE.Soil.232_2032597 JE.Soil.232_2063504 JE.Soil.232_2084758 JE.Soil.232_2096243 JE.Soil.232_2128896 JE.Soil.232_2134328 JE.Soil.232_2152115 JE.Soil.232_2231572 JE.Soil.232_2236954 JE.Soil.232_2241663 JE.Soil.232_2247016 JE.Soil.232_2255646 JE.Soil.234_120340 JE.Soil.234_120797 JE.Soil.234_443855 JE.Soil.234_444087 JE.Soil.234_1000150 JE.Soil.234_1284081 JE.Soil.234_1789956 JE.Soil.234_1840836 JE.Soil.234_1882342 JE.Soil.234_2099318 JE.Soil.234_2099609 JE.Soil.234_2177832 JE.Soil.235_10328 JE.Soil.235_25863 JE.Soil.235_39597 JE.Soil.235_39657 JE.Soil.235_70693 JE.Soil.235_98485 JE.Soil.235_131444 JE.Soil.235_154651 JE.Soil.235_156472 JE.Soil.235_156682 JE.Soil.235_182149 JE.Soil.235_188614 JE.Soil.235_196062 JE.Soil.235_196365 JE.Soil.235_231690 JE.Soil.235_234955 JE.Soil.235_264453 JE.Soil.235_270113 JE.Soil.235_282700 JE.Soil.235_325764 JE.Soil.235_391848 JE.Soil.235_405278 JE.Soil.235_423467 JE.Soil.235_424770 JE.Soil.235_435113 JE.Soil.235_455458 JE.Soil.235_475850 JE.Soil.235_486082 JE.Soil.235_561086 JE.Soil.235_672538 JE.Soil.235_679378 JE.Soil.235_709379 JE.Soil.235_749130 JE.Soil.235_838385 JE.Soil.235_938519 JE.Soil.235_939746 JE.Soil.235_941556 JE.Soil.235_944832 JE.Soil.235_947543 JE.Soil.235_953038 JE.Soil.235_972820 JE.Soil.235_1029131 JE.Soil.235_1035518 JE.Soil.235_1055521 JE.Soil.235_1075585 JE.Soil.235_1090992 JE.Soil.235_1139529 JE.Soil.235_1156202 JE.Soil.235_1180562 JE.Soil.235_1188022 JE.Soil.235_1247379 JE.Soil.235_1267468 JE.Soil.235_1273888 JE.Soil.235_1299192 JE.Soil.235_1307351 JE.Soil.235_1312065 JE.Soil.235_1338791 JE.Soil.235_1386699 JE.Soil.235_1402140 JE.Soil.235_1402381 JE.Soil.235_1405987 JE.Soil.235_1410017 JE.Soil.235_1468272 JE.Soil.235_1493003 JE.Soil.235_1513125 JE.Soil.235_1567639 JE.Soil.235_1577811 JE.Soil.235_1662034 JE.Soil.235_1678617 JE.Soil.235_1682737 JE.Soil.235_1712256 JE.Soil.235_1735255 JE.Soil.235_1750963 JE.Soil.235_1764818 JE.Soil.235_1775346 JE.Soil.235_1844089 JE.Soil.235_1960040 JE.Soil.235_1967209 JE.Soil.235_1994427 JE.Soil.235_2004459 JE.Soil.235_2011343 JE.Soil.235_2045175 JE.Soil.235_2055379 JE.Soil.235_2195524 JE.Soil.235_2201385 JE.Soil.235_2224089 JE.Soil.235_2243886 JE.Soil.235_2248011 JE.Soil.235_2248699 JE.Soil.235_2251921 JE.Soil.236_4534 JE.Soil.236_16776 JE.Soil.236_141094 JE.Soil.236_142445 JE.Soil.236_190737 JE.Soil.236_207542 JE.Soil.236_249993 JE.Soil.236_269999 JE.Soil.236_307708 JE.Soil.236_329407 JE.Soil.236_355240 JE.Soil.236_371468 JE.Soil.236_381141 JE.Soil.236_394414 JE.Soil.236_423695 JE.Soil.236_443646 JE.Soil.236_547900 JE.Soil.236_619493 JE.Soil.236_621765 JE.Soil.236_629304 JE.Soil.236_636536 JE.Soil.236_648028 JE.Soil.236_662909 JE.Soil.236_671499 JE.Soil.236_689902 JE.Soil.236_704455 JE.Soil.236_705985 JE.Soil.236_770506 JE.Soil.236_867450 JE.Soil.236_911274 JE.Soil.236_994274 JE.Soil.236_1075154 JE.Soil.236_1143978 JE.Soil.236_1147103 JE.Soil.236_1223026 JE.Soil.236_1240426 JE.Soil.236_1280755 JE.Soil.236_1293557 JE.Soil.236_1368644 JE.Soil.236_1377222 JE.Soil.236_1439825 JE.Soil.236_1454189 JE.Soil.236_1468844 JE.Soil.236_1484484 JE.Soil.236_1508386 JE.Soil.236_1534516 JE.Soil.236_1625272 JE.Soil.236_1628677 JE.Soil.236_1655153 JE.Soil.236_1780131 JE.Soil.236_1805911 JE.Soil.236_1862094 JE.Soil.236_1876423 JE.Soil.236_1915000 JE.Soil.236_2039287 JE.Soil.236_2048867 JE.Soil.239_18073 JE.Soil.239_97240 JE.Soil.239_97355 JE.Soil.239_97604 JE.Soil.239_237612 JE.Soil.239_240939 JE.Soil.239_254411 JE.Soil.239_254627 JE.Soil.239_263871 JE.Soil.239_344204 JE.Soil.239_362716 JE.Soil.239_385453 JE.Soil.239_419918 JE.Soil.239_495259 JE.Soil.239_510478 JE.Soil.239_528434 JE.Soil.239_547815 JE.Soil.239_571551 JE.Soil.239_575442 JE.Soil.239_611938 JE.Soil.239_652950 JE.Soil.239_689757 JE.Soil.239_740910 JE.Soil.239_793646 JE.Soil.239_821988 JE.Soil.239_822201 JE.Soil.239_829271 JE.Soil.239_877459 JE.Soil.239_906823 JE.Soil.239_907364 JE.Soil.239_937690 JE.Soil.239_947381 JE.Soil.239_961310 JE.Soil.239_1019541 JE.Soil.239_1053070 JE.Soil.239_1077112 JE.Soil.239_1101023 JE.Soil.239_1107121 JE.Soil.239_1114252 JE.Soil.239_1174293 JE.Soil.239_1208152 JE.Soil.239_1249533 JE.Soil.239_1252439 JE.Soil.239_1298954 JE.Soil.239_1331919 JE.Soil.239_1369252 JE.Soil.239_1390144 JE.Soil.239_1434129 JE.Soil.239_1436503 JE.Soil.239_1437897 JE.Soil.239_1459382 JE.Soil.239_1530151 JE.Soil.239_1532910 JE.Soil.239_1535805 JE.Soil.239_1561956 JE.Soil.239_1576204 JE.Soil.239_1681620 JE.Soil.239_1769289 JE.Soil.239_1913975 JE.Soil.239_1958951 JE.Soil.239_1987147 JE.Soil.239_2109645 JE.Soil.239_2117487 JE.Soil.239_2139711 JE.Soil.239_2141788 JE.Soil.239_2176595 JE.Soil.239_2181128 JE.Soil.239_2194098 JE.Soil.239_2236356 JE.Soil.239_2314246 JE.Soil.239_2319833 JE.Soil.239_2323438 JE.Soil.239_2328833 JE.Soil.239_2332261 JE.Soil.239_2380080 JE.Soil.239_2384219 JE.Soil.239_2435891 JE.Soil.239_2449960 JE.Soil.239_2452075 JE.Soil.239_2528314 JE.Soil.239_2575592 JE.Soil.239_2577168 JE.Soil.239_2593255 JE.Soil.239_2631007 JE.Soil.239_2653595 JE.Soil.239_2690763 JE.Soil.239_2695199 JE.Soil.239_2696481 JE.Soil.239_2838970 JE.Soil.239_2875790 JE.Soil.239_2896980 JE.Soil.239_2897423 JE.Soil.239_2934437 JE.Soil.239_2977306 JE.Soil.239_3015301 JE.Soil.239_3052977 JE.Soil.239_3081990 JE.Soil.23_1650915 JE.Soil.240_50550 JE.Soil.240_80809 JE.Soil.240_160094 JE.Soil.240_172871 JE.Soil.240_173164 JE.Soil.240_282458 JE.Soil.240_306209 JE.Soil.240_319147 JE.Soil.240_341729 JE.Soil.240_400083 JE.Soil.240_401951 JE.Soil.240_408854 JE.Soil.240_415099 JE.Soil.240_470312 JE.Soil.240_491182 JE.Soil.240_512038 JE.Soil.240_557361 JE.Soil.240_596575 JE.Soil.240_638157 JE.Soil.240_685092 JE.Soil.240_757152 JE.Soil.240_766346 JE.Soil.240_799023 JE.Soil.240_812413 JE.Soil.240_928811 JE.Soil.240_930394 JE.Soil.240_934768 JE.Soil.240_1029273 JE.Soil.240_1057127 JE.Soil.240_1100089 JE.Soil.240_1112291 JE.Soil.240_1131661 JE.Soil.240_1142057 JE.Soil.240_1148755 JE.Soil.240_1168597 JE.Soil.240_1175563 JE.Soil.240_1185537 JE.Soil.240_1191032 JE.Soil.240_1268879 JE.Soil.240_1272281 JE.Soil.240_1275041 JE.Soil.240_1324303 JE.Soil.240_1442408 JE.Soil.240_1448888 JE.Soil.240_1509634 JE.Soil.240_1530580 JE.Soil.240_1561822 JE.Soil.240_1566597 JE.Soil.240_1644026 JE.Soil.240_1668697 JE.Soil.240_1700447 JE.Soil.240_1706771 JE.Soil.240_1747324 JE.Soil.240_1748778 JE.Soil.240_1760003 JE.Soil.240_1781902 JE.Soil.240_1839414 JE.Soil.240_1851667 JE.Soil.240_1858608 JE.Soil.240_1936707 JE.Soil.240_1965464 JE.Soil.240_1984316 JE.Soil.240_2027044 JE.Soil.240_2039607 JE.Soil.240_2044164 JE.Soil.240_2052027 JE.Soil.240_2055842 JE.Soil.240_2060619 JE.Soil.240_2074474 JE.Soil.240_2098318 JE.Soil.240_2133940 JE.Soil.240_2203456 JE.Soil.244_40948 JE.Soil.244_79502 JE.Soil.244_111646 JE.Soil.244_116347 JE.Soil.244_173667 JE.Soil.244_190173 JE.Soil.244_219049 JE.Soil.244_224286 JE.Soil.244_257940 JE.Soil.244_261904 JE.Soil.244_317763 JE.Soil.244_344653 JE.Soil.244_350004 JE.Soil.244_362614 JE.Soil.244_372733 JE.Soil.244_427060 JE.Soil.244_508454 JE.Soil.244_569029 JE.Soil.244_574166 JE.Soil.244_690760 JE.Soil.244_696958 JE.Soil.244_746123 JE.Soil.244_751305 JE.Soil.244_815982 JE.Soil.244_843669 JE.Soil.244_880235 JE.Soil.244_938809 JE.Soil.244_1056233 JE.Soil.244_1147296 JE.Soil.244_1147336 JE.Soil.244_1157604 JE.Soil.244_1176578 JE.Soil.244_1199488 JE.Soil.244_1220526 JE.Soil.244_1250078 JE.Soil.244_1296577 JE.Soil.244_1355027 JE.Soil.244_1373729 JE.Soil.244_1376828 JE.Soil.244_1436762 JE.Soil.244_1538065 JE.Soil.244_1546763 JE.Soil.244_1573764 JE.Soil.244_1582379 JE.Soil.244_1616480 JE.Soil.244_1632846 JE.Soil.244_1667044 JE.Soil.244_1696721 JE.Soil.244_1702327 JE.Soil.244_1708507 JE.Soil.244_1724214 JE.Soil.244_1745423 JE.Soil.244_1754667 JE.Soil.244_1755129 JE.Soil.244_1762533 JE.Soil.244_1767349 JE.Soil.244_1787544 JE.Soil.244_1803202 JE.Soil.244_1815148 JE.Soil.244_1844971 JE.Soil.244_1855872 JE.Soil.244_1856933 JE.Soil.244_1885874 JE.Soil.244_1900066 JE.Soil.244_1906295 JE.Soil.244_1937463 JE.Soil.244_2005610 JE.Soil.244_2006217 JE.Soil.244_2019262 JE.Soil.244_2041406 JE.Soil.244_2088541 JE.Soil.244_2104884 JE.Soil.244_2109331 JE.Soil.244_2124391 JE.Soil.244_2124858 JE.Soil.244_2127565 JE.Soil.244_2215087 JE.Soil.244_2224319 JE.Soil.244_2323643 JE.Soil.248_67326 JE.Soil.248_79962 JE.Soil.248_97313 JE.Soil.248_398877 JE.Soil.248_421657 JE.Soil.248_435319 JE.Soil.248_437519 JE.Soil.248_457125 JE.Soil.248_457622 JE.Soil.248_457637 JE.Soil.248_582582 JE.Soil.248_631404 JE.Soil.248_652238 JE.Soil.248_665943 JE.Soil.248_686122 JE.Soil.248_705196 JE.Soil.248_745131 JE.Soil.248_794775 JE.Soil.248_866682 JE.Soil.248_866832 JE.Soil.248_886410 JE.Soil.248_902834 JE.Soil.248_937784 JE.Soil.248_960364 JE.Soil.248_1042058 JE.Soil.248_1299572 JE.Soil.248_1463012 JE.Soil.248_1507400 JE.Soil.248_1622615 JE.Soil.248_1634708 JE.Soil.248_1782107 JE.Soil.248_1889713 JE.Soil.24_106445 JE.Soil.24_336311 JE.Soil.24_654930 JE.Soil.24_827522 JE.Soil.24_883344 JE.Soil.250_26787 JE.Soil.250_113478 JE.Soil.250_214400 JE.Soil.250_228508 JE.Soil.250_229036 JE.Soil.250_460067 JE.Soil.250_484495 JE.Soil.250_499256 JE.Soil.250_540076 JE.Soil.250_582460 JE.Soil.250_678329 JE.Soil.250_771156 JE.Soil.250_775711 JE.Soil.250_819783 JE.Soil.250_876778 JE.Soil.250_890967 JE.Soil.250_1020587 JE.Soil.250_1218781 JE.Soil.250_1311710 JE.Soil.250_1358589 JE.Soil.250_1425496 JE.Soil.250_1463217 JE.Soil.250_1463294 JE.Soil.250_1740154 JE.Soil.252_14173 JE.Soil.252_89538 JE.Soil.252_155438 JE.Soil.252_155799 JE.Soil.252_273858 JE.Soil.252_326103 JE.Soil.252_326170 JE.Soil.252_339731 JE.Soil.252_468277 JE.Soil.252_488054 JE.Soil.252_488403 JE.Soil.252_504629 JE.Soil.252_507900 JE.Soil.252_628566 JE.Soil.252_628574 JE.Soil.252_709603 JE.Soil.252_738785 JE.Soil.252_775536 JE.Soil.252_908300 JE.Soil.252_1042656 JE.Soil.252_1120634 JE.Soil.252_1160461 JE.Soil.252_1203573 JE.Soil.252_1387646 JE.Soil.252_1390586 JE.Soil.252_1410667 JE.Soil.252_1425268 JE.Soil.252_1490804 JE.Soil.254_31185 JE.Soil.254_60516 JE.Soil.254_67266 JE.Soil.254_78671 JE.Soil.254_79621 JE.Soil.254_88155 JE.Soil.254_88464 JE.Soil.254_97488 JE.Soil.254_112046 JE.Soil.254_115593 JE.Soil.254_126753 JE.Soil.254_142153 JE.Soil.254_160837 JE.Soil.254_165816 JE.Soil.254_173610 JE.Soil.254_205145 JE.Soil.254_211946 JE.Soil.254_212630 JE.Soil.254_254919 JE.Soil.254_257373 JE.Soil.254_269222 JE.Soil.254_275134 JE.Soil.254_275407 JE.Soil.254_280207 JE.Soil.254_292467 JE.Soil.254_307866 JE.Soil.254_340083 JE.Soil.254_368621 JE.Soil.254_373133 JE.Soil.254_389292 JE.Soil.254_393760 JE.Soil.254_402006 JE.Soil.254_410031 JE.Soil.254_412345 JE.Soil.254_416514 JE.Soil.254_433301 JE.Soil.254_449258 JE.Soil.254_449287 JE.Soil.254_453530 JE.Soil.254_468754 JE.Soil.254_477272 JE.Soil.254_486669 JE.Soil.254_494072 JE.Soil.254_500789 JE.Soil.254_524620 JE.Soil.254_529460 JE.Soil.254_571846 JE.Soil.254_628408 JE.Soil.254_668011 JE.Soil.254_686225 JE.Soil.254_691581 JE.Soil.254_693766 JE.Soil.254_703254 JE.Soil.254_718720 JE.Soil.254_721331 JE.Soil.254_730349 JE.Soil.254_733270 JE.Soil.254_742177 JE.Soil.254_763979 JE.Soil.254_767214 JE.Soil.254_809879 JE.Soil.254_837595 JE.Soil.254_837694 JE.Soil.254_838082 JE.Soil.254_843189 JE.Soil.254_849715 JE.Soil.254_887441 JE.Soil.254_898302 JE.Soil.254_903437 JE.Soil.254_915927 JE.Soil.254_918387 JE.Soil.254_974291 JE.Soil.254_979047 JE.Soil.254_979543 JE.Soil.254_1013843 JE.Soil.254_1048376 JE.Soil.254_1048593 JE.Soil.254_1075257 JE.Soil.254_1079300 JE.Soil.254_1088449 JE.Soil.256_77071 JE.Soil.256_78118 JE.Soil.256_95276 JE.Soil.256_96480 JE.Soil.256_100507 JE.Soil.256_122766 JE.Soil.256_131356 JE.Soil.256_131438 JE.Soil.256_159775 JE.Soil.256_200705 JE.Soil.256_201299 JE.Soil.256_212289 JE.Soil.256_262595 JE.Soil.256_269182 JE.Soil.256_279615 JE.Soil.256_301293 JE.Soil.256_303407 JE.Soil.256_383447 JE.Soil.256_403272 JE.Soil.256_428353 JE.Soil.256_448722 JE.Soil.256_461885 JE.Soil.256_478286 JE.Soil.256_481015 JE.Soil.256_485666 JE.Soil.256_487204 JE.Soil.256_489817 JE.Soil.256_495301 JE.Soil.256_502505 JE.Soil.256_546596 JE.Soil.256_586653 JE.Soil.256_599410 JE.Soil.256_600926 JE.Soil.256_610160 JE.Soil.256_614174 JE.Soil.256_637807 JE.Soil.256_726304 JE.Soil.256_732886 JE.Soil.256_775355 JE.Soil.256_797957 JE.Soil.256_806063 JE.Soil.256_808721 JE.Soil.256_810014 JE.Soil.256_837592 JE.Soil.256_843023 JE.Soil.256_848577 JE.Soil.256_864180 JE.Soil.256_864187 JE.Soil.256_877478 JE.Soil.256_903671 JE.Soil.256_972427 JE.Soil.256_1062134 JE.Soil.256_1065537 JE.Soil.256_1065650 JE.Soil.256_1069056 JE.Soil.256_1099433 JE.Soil.256_1122738 JE.Soil.256_1180277 JE.Soil.256_1185215 JE.Soil.256_1191369 JE.Soil.256_1229792 JE.Soil.256_1273848 JE.Soil.256_1274022 JE.Soil.256_1299691 JE.Soil.256_1309973 JE.Soil.256_1342774 JE.Soil.256_1349441 JE.Soil.256_1352238 JE.Soil.256_1356301 JE.Soil.256_1402001 JE.Soil.256_1418164 JE.Soil.256_1418173 JE.Soil.256_1438558 JE.Soil.256_1470439 JE.Soil.256_1487952 JE.Soil.256_1545134 JE.Soil.256_1553184 JE.Soil.256_1555540 JE.Soil.256_1584203 JE.Soil.256_1637593 JE.Soil.256_1637870 JE.Soil.256_1638057 JE.Soil.256_1669674 JE.Soil.256_1683364 JE.Soil.256_1683870 JE.Soil.258_198965 JE.Soil.258_216040 JE.Soil.258_251608 JE.Soil.258_277556 JE.Soil.258_335277 JE.Soil.258_367577 JE.Soil.258_426055 JE.Soil.258_464728 JE.Soil.258_572742 JE.Soil.258_640178 JE.Soil.258_664538 JE.Soil.258_670640 JE.Soil.258_705033 JE.Soil.258_748883 JE.Soil.258_807598 JE.Soil.258_848133 JE.Soil.258_902190 JE.Soil.258_1071974 JE.Soil.258_1403216 JE.Soil.258_1424448 JE.Soil.258_1425363 JE.Soil.258_1494621 JE.Soil.258_1523157 JE.Soil.258_1542443 JE.Soil.258_1662442 JE.Soil.258_1697649 JE.Soil.258_1740021 JE.Soil.258_1790159 JE.Soil.258_1846543 JE.Soil.258_1855371 JE.Soil.260_325085 JE.Soil.260_326493 JE.Soil.260_366816 JE.Soil.260_372516 JE.Soil.260_661579 JE.Soil.260_790373 JE.Soil.260_885600 JE.Soil.260_974715 JE.Soil.260_1045660 JE.Soil.260_1151193 JE.Soil.260_1390116 JE.Soil.260_1468379 JE.Soil.260_1589972 JE.Soil.260_1637688 JE.Soil.260_1695719 JE.Soil.260_1939386 JE.Soil.262_46514 JE.Soil.262_276636 JE.Soil.262_344328 JE.Soil.262_347338 JE.Soil.262_417903 JE.Soil.262_451074 JE.Soil.262_493563 JE.Soil.262_558525 JE.Soil.262_641865 JE.Soil.262_669545 JE.Soil.262_707102 JE.Soil.262_748945 JE.Soil.262_781243 JE.Soil.262_929417 JE.Soil.262_955962 JE.Soil.262_1012346 JE.Soil.262_1079884 JE.Soil.262_1080039 JE.Soil.262_1086137 JE.Soil.262_1193048 JE.Soil.262_1268276 JE.Soil.262_1271404 JE.Soil.262_1344676 JE.Soil.262_1372311 JE.Soil.262_1470363 JE.Soil.262_1476067 JE.Soil.262_1494754 JE.Soil.262_1495324 JE.Soil.264_27325 JE.Soil.264_74565 JE.Soil.264_145617 JE.Soil.264_145823 JE.Soil.264_182679 JE.Soil.264_186883 JE.Soil.264_197207 JE.Soil.264_245645 JE.Soil.264_279297 JE.Soil.264_304895 JE.Soil.264_305077 JE.Soil.264_336115 JE.Soil.264_364834 JE.Soil.264_368485 JE.Soil.264_369551 JE.Soil.264_480236 JE.Soil.264_512516 JE.Soil.264_531065 JE.Soil.264_538759 JE.Soil.264_543446 JE.Soil.264_555401 JE.Soil.264_574841 JE.Soil.264_638713 JE.Soil.264_690874 JE.Soil.264_801319 JE.Soil.264_802985 JE.Soil.264_859393 JE.Soil.264_994802 JE.Soil.264_1006638 JE.Soil.264_1028026 JE.Soil.264_1033217 JE.Soil.264_1056457 JE.Soil.264_1068518 JE.Soil.264_1101974 JE.Soil.264_1104686 JE.Soil.264_1105787 JE.Soil.264_1115260 JE.Soil.264_1121087 JE.Soil.264_1121456 JE.Soil.264_1127156 JE.Soil.264_1185987 JE.Soil.264_1216822 JE.Soil.264_1226446 JE.Soil.264_1249788 JE.Soil.264_1327159 JE.Soil.264_1334451 JE.Soil.264_1348102 JE.Soil.264_1479130 JE.Soil.264_1479941 JE.Soil.264_1491327 JE.Soil.264_1497543 JE.Soil.264_1532432 JE.Soil.264_1536652 JE.Soil.264_1540327 JE.Soil.264_1557764 JE.Soil.264_1601469 JE.Soil.264_1635010 JE.Soil.264_1639391 JE.Soil.266_114562 JE.Soil.266_133301 JE.Soil.266_314475 JE.Soil.266_367392 JE.Soil.266_396289 JE.Soil.266_713177 JE.Soil.266_813274 JE.Soil.266_954118 JE.Soil.266_1020154 JE.Soil.266_1062031 JE.Soil.266_1143586 JE.Soil.266_1193029 JE.Soil.266_1197447 JE.Soil.266_1307963 JE.Soil.266_1313718 JE.Soil.266_1341329 JE.Soil.266_1401543 JE.Soil.266_1433614 JE.Soil.266_1437743 JE.Soil.266_1655972 JE.Soil.266_1832279 JE.Soil.266_1862196 JE.Soil.266_1862268 JE.Soil.266_1886869 JE.Soil.266_2095992 JE.Soil.266_2212132 JE.Soil.266_2221536 JE.Soil.268_1072 JE.Soil.268_31700 JE.Soil.268_43030 JE.Soil.268_64999 JE.Soil.268_67345 JE.Soil.268_93444 JE.Soil.268_102038 JE.Soil.268_119773 JE.Soil.268_128805 JE.Soil.268_195009 JE.Soil.268_213755 JE.Soil.268_234578 JE.Soil.268_234835 JE.Soil.268_257948 JE.Soil.268_328307 JE.Soil.268_376659 JE.Soil.268_386951 JE.Soil.268_394965 JE.Soil.268_413044 JE.Soil.268_413269 JE.Soil.268_419645 JE.Soil.268_420785 JE.Soil.268_459519 JE.Soil.268_466491 JE.Soil.268_473062 JE.Soil.268_482344 JE.Soil.268_527314 JE.Soil.268_555782 JE.Soil.268_576462 JE.Soil.268_657210 JE.Soil.268_690791 JE.Soil.268_707083 JE.Soil.268_730022 JE.Soil.268_747220 JE.Soil.268_764332 JE.Soil.268_856064 JE.Soil.268_867204 JE.Soil.268_879046 JE.Soil.268_895212 JE.Soil.268_911311 JE.Soil.268_988452 JE.Soil.268_999573 JE.Soil.268_1016360 JE.Soil.268_1050842 JE.Soil.268_1050960 JE.Soil.268_1073856 JE.Soil.268_1129311 JE.Soil.268_1139056 JE.Soil.268_1140023 JE.Soil.268_1141489 JE.Soil.268_1174158 JE.Soil.268_1217669 JE.Soil.268_1268916 JE.Soil.268_1275989 JE.Soil.268_1352895 JE.Soil.268_1370183 JE.Soil.268_1405975 JE.Soil.268_1449828 JE.Soil.268_1525683 JE.Soil.268_1568667 JE.Soil.268_1575993 JE.Soil.268_1594234 JE.Soil.268_1628905 JE.Soil.268_1652900 JE.Soil.268_1668579 JE.Soil.268_1679038 JE.Soil.268_1694292 JE.Soil.268_1726155 JE.Soil.268_1779756 JE.Soil.268_1839428 JE.Soil.268_1870663 JE.Soil.268_1998301 JE.Soil.268_2029047 JE.Soil.268_2029952 JE.Soil.26_439382 JE.Soil.26_607790 JE.Soil.26_1195817 JE.Soil.26_1658654 JE.Soil.270_67568 JE.Soil.270_85982 JE.Soil.270_172332 JE.Soil.270_376803 JE.Soil.270_402472 JE.Soil.270_453983 JE.Soil.270_510837 JE.Soil.270_534463 JE.Soil.270_548410 JE.Soil.270_561423 JE.Soil.270_598341 JE.Soil.270_598373 JE.Soil.270_612909 JE.Soil.270_670187 JE.Soil.270_778102 JE.Soil.270_869646 JE.Soil.270_977992 JE.Soil.270_1006026 JE.Soil.270_1038904 JE.Soil.270_1063531 JE.Soil.270_1077483 JE.Soil.270_1188140 JE.Soil.270_1205253 JE.Soil.270_1267569 JE.Soil.270_1295102 JE.Soil.270_1336277 JE.Soil.270_1349816 JE.Soil.270_1377850 JE.Soil.270_1392265 JE.Soil.270_1415127 JE.Soil.270_1424965 JE.Soil.270_1428314 JE.Soil.270_1539357 JE.Soil.270_1572526 JE.Soil.270_1628726 JE.Soil.270_1671494 JE.Soil.270_1770156 JE.Soil.270_1828076 JE.Soil.272_128742 JE.Soil.272_184828 JE.Soil.272_213586 JE.Soil.272_360519 JE.Soil.272_360657 JE.Soil.272_445785 JE.Soil.272_497032 JE.Soil.272_633808 JE.Soil.272_639454 JE.Soil.272_726450 JE.Soil.272_763168 JE.Soil.272_763928 JE.Soil.272_766851 JE.Soil.272_929153 JE.Soil.272_942778 JE.Soil.272_949567 JE.Soil.272_986418 JE.Soil.272_1124883 JE.Soil.272_1140890 JE.Soil.272_1506776 JE.Soil.272_1512499 JE.Soil.272_1561165 JE.Soil.272_1741728 JE.Soil.272_2064850 JE.Soil.272_2073161 JE.Soil.276_1956783 JE.Soil.278_2325378 JE.Soil.279_496426 JE.Soil.27_263056 JE.Soil.27_313056 JE.Soil.27_389946 JE.Soil.27_454684 JE.Soil.27_491890 JE.Soil.27_516050 JE.Soil.27_534813 JE.Soil.27_604853 JE.Soil.27_631443 JE.Soil.27_868726 JE.Soil.27_881133 JE.Soil.27_960963 JE.Soil.27_981714 JE.Soil.27_1026259 JE.Soil.27_1026313 JE.Soil.27_1169002 JE.Soil.27_1338394 JE.Soil.27_1434246 JE.Soil.27_1466989 JE.Soil.27_1483774 JE.Soil.27_1565336 JE.Soil.27_1659939 JE.Soil.27_1848580 JE.Soil.27_2042546 JE.Soil.27_2293044 JE.Soil.27_2380347 JE.Soil.27_2542466 JE.Soil.27_2672162 JE.Soil.27_2757794 JE.Soil.27_2849662 JE.Soil.27_2880139 JE.Soil.27_3002965 JE.Soil.27_3038173 JE.Soil.27_3056926 JE.Soil.27_3326075 JE.Soil.27_3480789 JE.Soil.27_3617873 JE.Soil.27_3709797 JE.Soil.27_3822217 JE.Soil.27_4031354 JE.Soil.27_4187186 JE.Soil.27_4378316 JE.Soil.27_4515190 JE.Soil.27_4528440 JE.Soil.280_1764328 JE.Soil.283_357026 JE.Soil.284_727528 JE.Soil.284_802672 JE.Soil.284_2111293 JE.Soil.286_121447 JE.Soil.287_1043815 JE.Soil.287_1691477 JE.Soil.287_1842905 JE.Soil.28_57515 JE.Soil.28_155679 JE.Soil.28_270892 JE.Soil.28_326001 JE.Soil.28_723386 JE.Soil.28_829663 JE.Soil.28_854809 JE.Soil.28_1082394 JE.Soil.28_1205720 JE.Soil.28_1258445 JE.Soil.28_1258466 JE.Soil.28_1301585 JE.Soil.28_1477754 JE.Soil.28_1584711 JE.Soil.28_1823790 JE.Soil.28_1887761 JE.Soil.28_1908671 JE.Soil.28_2284014 JE.Soil.28_2519720 JE.Soil.28_2555847 JE.Soil.28_2592118 JE.Soil.28_3312089 JE.Soil.28_3447654 JE.Soil.290_229398 JE.Soil.291_537134 JE.Soil.291_973900 JE.Soil.291_1946281 JE.Soil.294_281854 JE.Soil.294_584414 JE.Soil.294_593230 JE.Soil.296_43716 JE.Soil.296_1095652 JE.Soil.296_1379525 JE.Soil.2_197121 JE.Soil.2_716998 JE.Soil.2_780236 JE.Soil.2_842266 JE.Soil.2_1132581 JE.Soil.2_1619297 JE.Soil.2_1966936 JE.Soil.2_1968647 JE.Soil.2_2148388 JE.Soil.2_2171788 JE.Soil.300_734121 JE.Soil.302_301018 JE.Soil.303_481151 JE.Soil.303_649402 JE.Soil.303_2560388 JE.Soil.304_16674 JE.Soil.304_683953 JE.Soil.304_1076514 JE.Soil.307_150621 JE.Soil.30_396172 JE.Soil.30_574424 JE.Soil.30_1136714 JE.Soil.30_1278193 JE.Soil.30_1612585 JE.Soil.30_2090583 JE.Soil.30_2193611 JE.Soil.30_3114280 JE.Soil.310_26924 JE.Soil.310_411582 JE.Soil.310_1558864 JE.Soil.310_1802749 JE.Soil.314_487019 JE.Soil.314_1167718 JE.Soil.314_1339844 JE.Soil.316_624167 JE.Soil.316_849869 JE.Soil.318_648242 JE.Soil.319_582503 JE.Soil.319_2090030 JE.Soil.319_2798400 JE.Soil.320_2076529 JE.Soil.32_32646 JE.Soil.32_158235 JE.Soil.32_199088 JE.Soil.32_225998 JE.Soil.32_249027 JE.Soil.32_251962 JE.Soil.32_295179 JE.Soil.32_347823 JE.Soil.32_591515 JE.Soil.32_666597 JE.Soil.32_701554 JE.Soil.32_884568 JE.Soil.32_900235 JE.Soil.32_1067636 JE.Soil.32_1072105 JE.Soil.32_1119680 JE.Soil.32_1173953 JE.Soil.32_1206177 JE.Soil.32_1242501 JE.Soil.32_1274086 JE.Soil.32_1274290 JE.Soil.32_1329889 JE.Soil.32_1345914 JE.Soil.34_1182088 JE.Soil.34_1318362 JE.Soil.34_1627672 JE.Soil.34_2962364 JE.Soil.34_2962499 JE.Soil.34_3649450 JE.Soil.35_852301 JE.Soil.35_1343409 JE.Soil.35_1479386 JE.Soil.35_3089791 JE.Soil.35_3507933 JE.Soil.36_26268 JE.Soil.36_544167 JE.Soil.36_605326 JE.Soil.36_716915 JE.Soil.36_774534 JE.Soil.36_949532 JE.Soil.36_1292542 JE.Soil.36_1383903 JE.Soil.36_1532672 JE.Soil.36_1537541 JE.Soil.36_1712835 JE.Soil.36_1720343 JE.Soil.36_1790586 JE.Soil.36_1913050 JE.Soil.36_2015426 JE.Soil.36_2038910 JE.Soil.38_728879 JE.Soil.38_728950 JE.Soil.38_1352606 JE.Soil.38_1352798 JE.Soil.38_1656541 JE.Soil.38_1916159 JE.Soil.38_2446281 JE.Soil.38_2523034 JE.Soil.38_2831546 JE.Soil.39_40738 JE.Soil.39_679051 JE.Soil.39_1015876 JE.Soil.39_1047942 JE.Soil.39_1058382 JE.Soil.39_1474131 JE.Soil.39_1703482 JE.Soil.39_1820768 JE.Soil.39_2023927 JE.Soil.39_2246324 JE.Soil.39_2246328 JE.Soil.39_2283167 JE.Soil.39_2439424 JE.Soil.39_2744749 JE.Soil.39_3124718 JE.Soil.39_3412762 JE.Soil.39_3412976 JE.Soil.3_76393 JE.Soil.3_364388 JE.Soil.3_489438 JE.Soil.3_638076 JE.Soil.3_1023716 JE.Soil.3_1136658 JE.Soil.3_1136841 JE.Soil.3_1255545 JE.Soil.3_1377154 JE.Soil.3_1578513 JE.Soil.3_1722705 JE.Soil.3_2139079 JE.Soil.3_2408658 JE.Soil.3_2577242 JE.Soil.3_2577333 JE.Soil.40_1763128 JE.Soil.40_2180384 JE.Soil.40_2756807 JE.Soil.40_2865132 JE.Soil.40_3016341 JE.Soil.40_3016413 JE.Soil.42_403521 JE.Soil.42_809982 JE.Soil.42_956644 JE.Soil.42_974840 JE.Soil.42_990778 JE.Soil.42_1145099 JE.Soil.42_1236001 JE.Soil.42_1367874 JE.Soil.42_1586655 JE.Soil.42_1606889 JE.Soil.42_2134252 JE.Soil.42_2188373 JE.Soil.42_2602719 JE.Soil.42_2646103 JE.Soil.42_2738453 JE.Soil.42_2744646 JE.Soil.43_298317 JE.Soil.43_428403 JE.Soil.43_447616 JE.Soil.43_491158 JE.Soil.43_542422 JE.Soil.43_853571 JE.Soil.43_1045323 JE.Soil.43_1274650 JE.Soil.43_1480010 JE.Soil.43_1931730 JE.Soil.43_2001088 JE.Soil.43_2196546 JE.Soil.43_2393141 JE.Soil.43_2895595 JE.Soil.43_2936085 JE.Soil.43_2974815 JE.Soil.43_3123160 JE.Soil.43_3271261 JE.Soil.43_3276927 JE.Soil.43_3277016 JE.Soil.43_3277061 JE.Soil.44_707030 JE.Soil.44_945400 JE.Soil.44_1282372 JE.Soil.44_1301138 JE.Soil.44_1364084 JE.Soil.44_1967176 JE.Soil.44_2622940 JE.Soil.44_3060662 JE.Soil.46_1470 JE.Soil.46_778163 JE.Soil.46_814131 JE.Soil.46_914658 JE.Soil.46_993921 JE.Soil.46_1114281 JE.Soil.46_2017436 JE.Soil.47_106291 JE.Soil.47_135498 JE.Soil.47_495352 JE.Soil.47_521972 JE.Soil.47_643851 JE.Soil.47_661190 JE.Soil.47_790277 JE.Soil.47_794737 JE.Soil.47_837453 JE.Soil.47_912409 JE.Soil.47_973436 JE.Soil.47_1547028 JE.Soil.47_1567220 JE.Soil.47_1679963 JE.Soil.47_1828453 JE.Soil.47_1878168 JE.Soil.47_1901826 JE.Soil.47_2094404 JE.Soil.47_2494018 JE.Soil.47_2541195 JE.Soil.47_2586638 JE.Soil.47_2676622 JE.Soil.47_2684786 JE.Soil.47_2758468 JE.Soil.47_2763920 JE.Soil.48_32813 JE.Soil.48_57984 JE.Soil.48_292727 JE.Soil.48_1253748 JE.Soil.48_1293754 JE.Soil.48_1381956 JE.Soil.48_1382060 JE.Soil.48_1784342 JE.Soil.48_2216631 JE.Soil.48_2278951 JE.Soil.48_2524901 JE.Soil.4_46409 JE.Soil.4_207123 JE.Soil.4_241779 JE.Soil.4_321058 JE.Soil.4_339642 JE.Soil.4_375488 JE.Soil.4_377061 JE.Soil.4_825801 JE.Soil.4_897724 JE.Soil.4_1057954 JE.Soil.4_1108361 JE.Soil.4_1224480 JE.Soil.4_1321002 JE.Soil.4_1393632 JE.Soil.4_1927728 JE.Soil.4_2141302 JE.Soil.4_2154131 JE.Soil.4_2180425 JE.Soil.4_2206697 JE.Soil.4_2230281 JE.Soil.4_2233901 JE.Soil.4_2270888 JE.Soil.4_2321898 JE.Soil.4_2330615 JE.Soil.50_8983 JE.Soil.50_15465 JE.Soil.50_126132 JE.Soil.50_127210 JE.Soil.50_127422 JE.Soil.50_169434 JE.Soil.50_226032 JE.Soil.50_231643 JE.Soil.50_338246 JE.Soil.50_429092 JE.Soil.50_506496 JE.Soil.50_592157 JE.Soil.50_624432 JE.Soil.50_703735 JE.Soil.50_772314 JE.Soil.50_797205 JE.Soil.50_826122 JE.Soil.50_840313 JE.Soil.51_72184 JE.Soil.51_192776 JE.Soil.51_353688 JE.Soil.51_421759 JE.Soil.51_726310 JE.Soil.51_805991 JE.Soil.51_823636 JE.Soil.51_840163 JE.Soil.51_908120 JE.Soil.51_1003455 JE.Soil.51_1156982 JE.Soil.51_1216542 JE.Soil.51_1225688 JE.Soil.51_1229799 JE.Soil.51_1255944 JE.Soil.51_1293401 JE.Soil.52_34465 JE.Soil.52_58658 JE.Soil.52_182663 JE.Soil.52_193172 JE.Soil.52_193648 JE.Soil.52_193782 JE.Soil.52_369734 JE.Soil.52_468139 JE.Soil.52_554088 JE.Soil.52_615195 JE.Soil.52_636704 JE.Soil.52_653058 JE.Soil.52_658460 JE.Soil.52_672285 JE.Soil.52_759660 JE.Soil.52_844677 JE.Soil.52_872462 JE.Soil.52_880922 JE.Soil.52_951479 JE.Soil.52_988994 JE.Soil.52_1004125 JE.Soil.52_1049068 JE.Soil.52_1062660 JE.Soil.52_1130240 JE.Soil.52_1169496 JE.Soil.52_1215272 JE.Soil.52_1374064 JE.Soil.52_1439036 JE.Soil.52_1450714 JE.Soil.52_1494280 JE.Soil.52_1494980 JE.Soil.52_1495126 JE.Soil.52_1535406 JE.Soil.52_1648564 JE.Soil.52_1685284 JE.Soil.52_1685297 JE.Soil.52_1714760 JE.Soil.52_1735849 JE.Soil.52_1758298 JE.Soil.54_24402 JE.Soil.54_58600 JE.Soil.54_192242 JE.Soil.54_202051 JE.Soil.54_259710 JE.Soil.54_444612 JE.Soil.54_523814 JE.Soil.54_634617 JE.Soil.54_645524 JE.Soil.54_684048 JE.Soil.54_728804 JE.Soil.54_777319 JE.Soil.54_783923 JE.Soil.54_848265 JE.Soil.54_913515 JE.Soil.54_974439 JE.Soil.54_985487 JE.Soil.54_1058844 JE.Soil.54_1073280 JE.Soil.54_1130534 JE.Soil.54_1201895 JE.Soil.54_1224222 JE.Soil.54_1241630 JE.Soil.54_1279449 JE.Soil.54_1283457 JE.Soil.56_37997 JE.Soil.56_84851 JE.Soil.56_212814 JE.Soil.56_249727 JE.Soil.56_324009 JE.Soil.56_365225 JE.Soil.56_487072 JE.Soil.56_513038 JE.Soil.56_522590 JE.Soil.56_611260 JE.Soil.56_761378 JE.Soil.56_839376 JE.Soil.56_855054 JE.Soil.56_876547 JE.Soil.56_901731 JE.Soil.56_932472 JE.Soil.56_949965 JE.Soil.56_953395 JE.Soil.56_965271 JE.Soil.56_990253 JE.Soil.56_1141262 JE.Soil.56_1560363 JE.Soil.56_1565242 JE.Soil.56_1649576 JE.Soil.56_1667375 JE.Soil.56_1766207 JE.Soil.56_1781619 JE.Soil.56_1835897 JE.Soil.58_2209 JE.Soil.58_31400 JE.Soil.58_94176 JE.Soil.58_278728 JE.Soil.58_405678 JE.Soil.58_768176 JE.Soil.58_891508 JE.Soil.58_979401 JE.Soil.58_1088375 JE.Soil.58_1092017 JE.Soil.58_1122442 JE.Soil.58_1159320 JE.Soil.58_1180066 JE.Soil.58_1319130 JE.Soil.58_1530299 JE.Soil.59_55511 JE.Soil.59_73547 JE.Soil.59_86247 JE.Soil.59_101572 JE.Soil.59_110254 JE.Soil.59_132761 JE.Soil.59_147361 JE.Soil.59_186200 JE.Soil.59_273499 JE.Soil.59_282238 JE.Soil.59_298873 JE.Soil.59_391009 JE.Soil.59_393309 JE.Soil.59_445134 JE.Soil.59_474483 JE.Soil.59_476305 JE.Soil.59_507073 JE.Soil.59_522917 JE.Soil.59_525372 JE.Soil.59_587692 JE.Soil.59_662504 JE.Soil.59_671419 JE.Soil.59_681663 JE.Soil.59_688007 JE.Soil.59_697479 JE.Soil.59_714306 JE.Soil.59_777084 JE.Soil.59_809326 JE.Soil.59_828549 JE.Soil.59_833193 JE.Soil.59_849633 JE.Soil.59_959891 JE.Soil.59_977140 JE.Soil.59_986867 JE.Soil.59_1056845 JE.Soil.59_1069757 JE.Soil.59_1093110 JE.Soil.59_1199027 JE.Soil.59_1217388 JE.Soil.59_1242868 JE.Soil.59_1247251 JE.Soil.59_1264551 JE.Soil.59_1363877 JE.Soil.59_1364030 JE.Soil.59_1397042 JE.Soil.59_1421252 JE.Soil.59_1638916 JE.Soil.59_1639016 JE.Soil.59_1647864 JE.Soil.59_1688404 JE.Soil.59_1712079 JE.Soil.59_1720199 JE.Soil.59_1728568 JE.Soil.59_1733726 JE.Soil.59_1756686 JE.Soil.59_1804089 JE.Soil.59_1841552 JE.Soil.59_1859689 JE.Soil.59_1878273 JE.Soil.59_1930361 JE.Soil.59_1993551 JE.Soil.59_1999597 JE.Soil.59_2001104 JE.Soil.59_2029234 JE.Soil.59_2072063 JE.Soil.59_2113897 JE.Soil.59_2156318 JE.Soil.59_2162717 JE.Soil.59_2209357 JE.Soil.59_2224229 JE.Soil.59_2251556 JE.Soil.59_2255248 JE.Soil.59_2285370 JE.Soil.59_2323443 JE.Soil.59_2332678 JE.Soil.59_2352307 JE.Soil.59_2366007 JE.Soil.59_2394333 JE.Soil.59_2400965 JE.Soil.59_2401265 JE.Soil.59_2427401 JE.Soil.59_2428143 JE.Soil.59_2471810 JE.Soil.59_2482935 JE.Soil.59_2580714 JE.Soil.59_2585810 JE.Soil.59_2717111 JE.Soil.59_2794130 JE.Soil.59_2839729 JE.Soil.59_2880942 JE.Soil.59_2908687 JE.Soil.60_119771 JE.Soil.60_179505 JE.Soil.60_218198 JE.Soil.60_245521 JE.Soil.60_254060 JE.Soil.60_344219 JE.Soil.60_475080 JE.Soil.60_494631 JE.Soil.60_665608 JE.Soil.60_689960 JE.Soil.60_784351 JE.Soil.60_868123 JE.Soil.60_869277 JE.Soil.60_906384 JE.Soil.60_922349 JE.Soil.60_1010694 JE.Soil.60_1051137 JE.Soil.60_1052448 JE.Soil.60_1108860 JE.Soil.60_1198828 JE.Soil.60_1250911 JE.Soil.60_1308195 JE.Soil.60_1353026 JE.Soil.60_1501943 JE.Soil.60_1618593 JE.Soil.60_1684916 JE.Soil.60_1724085 JE.Soil.60_1724196 JE.Soil.60_1835930 JE.Soil.60_1851282 JE.Soil.60_1917971 JE.Soil.60_1924616 JE.Soil.62_10220 JE.Soil.62_490229 JE.Soil.62_685255 JE.Soil.62_758746 JE.Soil.62_923508 JE.Soil.62_929098 JE.Soil.62_961319 JE.Soil.62_1672546 JE.Soil.62_1857944 JE.Soil.62_2016313 JE.Soil.62_2150643 JE.Soil.62_2249317 JE.Soil.62_2300064 JE.Soil.62_2304337 JE.Soil.62_2407584 JE.Soil.62_2591842 JE.Soil.62_2591898 JE.Soil.62_2597541 JE.Soil.63_28106 JE.Soil.63_75983 JE.Soil.63_95931 JE.Soil.63_102561 JE.Soil.63_234750 JE.Soil.63_240406 JE.Soil.63_321943 JE.Soil.63_324408 JE.Soil.63_329794 JE.Soil.63_396021 JE.Soil.63_397128 JE.Soil.63_419003 JE.Soil.63_422017 JE.Soil.63_423588 JE.Soil.63_455326 JE.Soil.63_481402 JE.Soil.63_484508 JE.Soil.63_520535 JE.Soil.63_548419 JE.Soil.63_566059 JE.Soil.63_630614 JE.Soil.63_705040 JE.Soil.63_732248 JE.Soil.63_739746 JE.Soil.63_756482 JE.Soil.63_787732 JE.Soil.63_800398 JE.Soil.63_805966 JE.Soil.63_808498 JE.Soil.63_817975 JE.Soil.63_1073012 JE.Soil.63_1078288 JE.Soil.63_1087228 JE.Soil.63_1217940 JE.Soil.63_1354028 JE.Soil.63_1373871 JE.Soil.63_1381395 JE.Soil.63_1421053 JE.Soil.63_1497682 JE.Soil.63_1521988 JE.Soil.63_1572795 JE.Soil.63_1586479 JE.Soil.63_1599925 JE.Soil.63_1617122 JE.Soil.63_1636687 JE.Soil.63_1718201 JE.Soil.63_1738296 JE.Soil.63_1761665 JE.Soil.63_1788690 JE.Soil.63_1825935 JE.Soil.63_1833722 JE.Soil.63_1865985 JE.Soil.63_1893816 JE.Soil.63_1933523 JE.Soil.63_1951515 JE.Soil.63_2040512 JE.Soil.63_2054683 JE.Soil.63_2080091 JE.Soil.63_2083633 JE.Soil.63_2110704 JE.Soil.63_2182942 JE.Soil.63_2203420 JE.Soil.63_2335869 JE.Soil.63_2364391 JE.Soil.63_2368289 JE.Soil.63_2428665 JE.Soil.63_2470578 JE.Soil.63_2539636 JE.Soil.63_2568040 JE.Soil.63_2615403 JE.Soil.63_2616276 JE.Soil.63_2643874 JE.Soil.63_2669487 JE.Soil.63_2695551 JE.Soil.64_13204 JE.Soil.64_27789 JE.Soil.64_41205 JE.Soil.64_46833 JE.Soil.64_52030 JE.Soil.64_57625 JE.Soil.64_85460 JE.Soil.64_91812 JE.Soil.64_96970 JE.Soil.64_100984 JE.Soil.64_113725 JE.Soil.64_114391 JE.Soil.64_126825 JE.Soil.64_128987 JE.Soil.64_133895 JE.Soil.64_134685 JE.Soil.64_170610 JE.Soil.64_189216 JE.Soil.64_213108 JE.Soil.64_224165 JE.Soil.64_247038 JE.Soil.64_247064 JE.Soil.64_256914 JE.Soil.64_285190 JE.Soil.64_294404 JE.Soil.64_352142 JE.Soil.64_371101 JE.Soil.64_387135 JE.Soil.64_395517 JE.Soil.64_398607 JE.Soil.64_417916 JE.Soil.64_437072 JE.Soil.64_454049 JE.Soil.64_474377 JE.Soil.64_507414 JE.Soil.64_562917 JE.Soil.64_563078 JE.Soil.64_596364 JE.Soil.64_596551 JE.Soil.64_604027 JE.Soil.64_650432 JE.Soil.64_653484 JE.Soil.64_684645 JE.Soil.64_684727 JE.Soil.64_689549 JE.Soil.64_716492 JE.Soil.64_721508 JE.Soil.64_729420 JE.Soil.64_819048 JE.Soil.64_833302 JE.Soil.64_835798 JE.Soil.64_839477 JE.Soil.64_900559 JE.Soil.64_910331 JE.Soil.64_917297 JE.Soil.64_928703 JE.Soil.64_960669 JE.Soil.64_984753 JE.Soil.64_1003081 JE.Soil.64_1013408 JE.Soil.64_1030253 JE.Soil.64_1053761 JE.Soil.64_1099920 JE.Soil.64_1190215 JE.Soil.64_1195213 JE.Soil.64_1208361 JE.Soil.64_1217923 JE.Soil.64_1229734 JE.Soil.64_1293843 JE.Soil.64_1309820 JE.Soil.64_1312177 JE.Soil.64_1323486 JE.Soil.64_1343778 JE.Soil.64_1367738 JE.Soil.64_1371454 JE.Soil.64_1387799 JE.Soil.66_12885 JE.Soil.66_22107 JE.Soil.66_35709 JE.Soil.66_125644 JE.Soil.66_153457 JE.Soil.66_209266 JE.Soil.66_270208 JE.Soil.66_286570 JE.Soil.66_358185 JE.Soil.66_372135 JE.Soil.66_381267 JE.Soil.66_401835 JE.Soil.66_412967 JE.Soil.66_478957 JE.Soil.66_543591 JE.Soil.66_633584 JE.Soil.66_678356 JE.Soil.66_707196 JE.Soil.66_730487 JE.Soil.66_734130 JE.Soil.66_783775 JE.Soil.66_793370 JE.Soil.66_839063 JE.Soil.66_844380 JE.Soil.66_850782 JE.Soil.66_900784 JE.Soil.66_981280 JE.Soil.66_981292 JE.Soil.66_1013975 JE.Soil.66_1034578 JE.Soil.66_1040308 JE.Soil.66_1060436 JE.Soil.66_1069120 JE.Soil.66_1087066 JE.Soil.66_1128809 JE.Soil.66_1172843 JE.Soil.66_1224736 JE.Soil.66_1235163 JE.Soil.66_1241377 JE.Soil.66_1411326 JE.Soil.66_1412488 JE.Soil.66_1429955 JE.Soil.66_1446228 JE.Soil.66_1552755 JE.Soil.66_1647375 JE.Soil.66_1729140 JE.Soil.67_275293 JE.Soil.67_304316 JE.Soil.67_338328 JE.Soil.67_570976 JE.Soil.67_666224 JE.Soil.67_735861 JE.Soil.67_742826 JE.Soil.67_768277 JE.Soil.67_791606 JE.Soil.67_835204 JE.Soil.67_845044 JE.Soil.67_865365 JE.Soil.67_890004 JE.Soil.67_964911 JE.Soil.67_970423 JE.Soil.67_977051 JE.Soil.67_1009995 JE.Soil.67_1025655 JE.Soil.67_1038137 JE.Soil.67_1114811 JE.Soil.67_1115006 JE.Soil.67_1204817 JE.Soil.67_1287170 JE.Soil.67_1460547 JE.Soil.67_1550041 JE.Soil.67_1662252 JE.Soil.67_1678447 JE.Soil.67_1679630 JE.Soil.67_1710866 JE.Soil.67_1734920 JE.Soil.67_1887043 JE.Soil.67_2032042 JE.Soil.67_2080775 JE.Soil.67_2081379 JE.Soil.67_2176429 JE.Soil.68_101902 JE.Soil.68_112810 JE.Soil.68_119289 JE.Soil.68_129424 JE.Soil.68_134378 JE.Soil.68_157056 JE.Soil.68_176238 JE.Soil.68_206854 JE.Soil.68_222273 JE.Soil.68_255033 JE.Soil.68_372185 JE.Soil.68_385344 JE.Soil.68_417653 JE.Soil.68_441340 JE.Soil.68_583832 JE.Soil.68_601788 JE.Soil.68_604043 JE.Soil.68_809422 JE.Soil.68_909297 JE.Soil.68_1039136 JE.Soil.68_1144470 JE.Soil.68_1189539 JE.Soil.68_1195981 JE.Soil.68_1414285 JE.Soil.68_1414596 JE.Soil.68_1463870 JE.Soil.68_1514325 JE.Soil.68_1609443 JE.Soil.68_1797351 JE.Soil.68_1836474 JE.Soil.68_1859677 JE.Soil.68_1936913 JE.Soil.68_2043465 JE.Soil.68_2168718 JE.Soil.68_2203043 JE.Soil.6_980556 JE.Soil.6_1240010 JE.Soil.6_1369456 JE.Soil.6_1707203 JE.Soil.6_1951028 JE.Soil.6_2168097 JE.Soil.6_2883057 JE.Soil.70_47748 JE.Soil.70_80923 JE.Soil.70_164763 JE.Soil.70_306299 JE.Soil.70_316152 JE.Soil.70_376608 JE.Soil.70_462546 JE.Soil.70_572643 JE.Soil.70_673036 JE.Soil.70_685324 JE.Soil.70_707830 JE.Soil.70_723105 JE.Soil.70_728424 JE.Soil.70_745196 JE.Soil.70_919689 JE.Soil.70_958879 JE.Soil.70_1062369 JE.Soil.70_1160654 JE.Soil.70_1252870 JE.Soil.70_1262865 JE.Soil.70_1443312 JE.Soil.70_1461476 JE.Soil.70_1627118 JE.Soil.70_1704793 JE.Soil.71_33831 JE.Soil.71_34745 JE.Soil.71_36814 JE.Soil.71_56981 JE.Soil.71_141398 JE.Soil.71_148637 JE.Soil.71_156285 JE.Soil.71_158011 JE.Soil.71_172179 JE.Soil.71_198278 JE.Soil.71_202518 JE.Soil.71_218660 JE.Soil.71_271483 JE.Soil.71_276545 JE.Soil.71_279036 JE.Soil.71_309061 JE.Soil.71_336565 JE.Soil.71_382605 JE.Soil.71_387808 JE.Soil.71_388404 JE.Soil.71_409779 JE.Soil.71_442269 JE.Soil.71_442283 JE.Soil.71_522293 JE.Soil.71_522472 JE.Soil.71_525910 JE.Soil.71_546102 JE.Soil.71_552657 JE.Soil.71_565759 JE.Soil.71_583072 JE.Soil.71_606748 JE.Soil.71_638652 JE.Soil.71_643302 JE.Soil.71_647356 JE.Soil.71_683133 JE.Soil.71_686136 JE.Soil.71_690405 JE.Soil.71_691345 JE.Soil.71_697922 JE.Soil.71_721808 JE.Soil.71_735235 JE.Soil.71_751695 JE.Soil.71_757345 JE.Soil.71_786002 JE.Soil.71_808926 JE.Soil.71_811980 JE.Soil.71_826955 JE.Soil.71_851098 JE.Soil.71_853170 JE.Soil.71_874564 JE.Soil.71_895940 JE.Soil.71_897877 JE.Soil.71_929681 JE.Soil.71_960205 JE.Soil.71_983016 JE.Soil.71_1006929 JE.Soil.71_1010761 JE.Soil.71_1011662 JE.Soil.71_1013924 JE.Soil.71_1045148 JE.Soil.71_1054833 JE.Soil.71_1072965 JE.Soil.71_1079964 JE.Soil.71_1089192 JE.Soil.71_1140932 JE.Soil.71_1164853 JE.Soil.71_1170839 JE.Soil.71_1172849 JE.Soil.71_1173170 JE.Soil.71_1278007 JE.Soil.71_1324837 JE.Soil.71_1327256 JE.Soil.71_1336525 JE.Soil.71_1338613 JE.Soil.71_1374331 JE.Soil.71_1378230 JE.Soil.71_1385539 JE.Soil.71_1397581 JE.Soil.71_1407494 JE.Soil.71_1467193 JE.Soil.71_1472920 JE.Soil.71_1498129 JE.Soil.71_1504444 JE.Soil.71_1510193 JE.Soil.71_1562359 JE.Soil.71_1562581 JE.Soil.71_1568339 JE.Soil.71_1583254 JE.Soil.71_1583438 JE.Soil.71_1606729 JE.Soil.71_1606863 JE.Soil.71_1611016 JE.Soil.71_1650391 JE.Soil.71_1742336 JE.Soil.71_1761772 JE.Soil.71_1767387 JE.Soil.71_1775940 JE.Soil.71_1785833 JE.Soil.71_1815878 JE.Soil.71_1835782 JE.Soil.71_1869859 JE.Soil.71_1899505 JE.Soil.71_1903483 JE.Soil.71_1973661 JE.Soil.71_1975019 JE.Soil.71_2019689 JE.Soil.71_2022365 JE.Soil.71_2030996 JE.Soil.71_2040673 JE.Soil.71_2040964 JE.Soil.71_2053333 JE.Soil.71_2064157 JE.Soil.71_2087608 JE.Soil.71_2090016 JE.Soil.71_2092195 JE.Soil.71_2093868 JE.Soil.71_2108864 JE.Soil.71_2113809 JE.Soil.71_2113990 JE.Soil.71_2132926 JE.Soil.71_2185256 JE.Soil.71_2195019 JE.Soil.71_2202390 JE.Soil.71_2204792 JE.Soil.71_2229959 JE.Soil.71_2270958 JE.Soil.71_2273387 JE.Soil.71_2314384 JE.Soil.71_2354901 JE.Soil.71_2366394 JE.Soil.71_2371476 JE.Soil.71_2381478 JE.Soil.71_2398620 JE.Soil.71_2404928 JE.Soil.71_2416192 JE.Soil.71_2423089 JE.Soil.71_2445161 JE.Soil.71_2465159 JE.Soil.71_2473837 JE.Soil.71_2493235 JE.Soil.71_2511768 JE.Soil.71_2573624 JE.Soil.71_2583410 JE.Soil.71_2606089 JE.Soil.72_136805 JE.Soil.72_429571 JE.Soil.72_453058 JE.Soil.72_511765 JE.Soil.72_567365 JE.Soil.72_644293 JE.Soil.72_707759 JE.Soil.72_711483 JE.Soil.72_748560 JE.Soil.72_875362 JE.Soil.72_974169 JE.Soil.72_1120234 JE.Soil.72_1367842 JE.Soil.72_1567749 JE.Soil.72_1879933 JE.Soil.72_2051595 JE.Soil.72_2252477 JE.Soil.72_2641411 JE.Soil.72_2650537 JE.Soil.72_2656177 JE.Soil.74_76762 JE.Soil.74_77063 JE.Soil.74_90569 JE.Soil.74_241957 JE.Soil.74_260532 JE.Soil.74_334116 JE.Soil.74_360426 JE.Soil.74_379077 JE.Soil.74_407364 JE.Soil.74_432874 JE.Soil.74_456628 JE.Soil.74_530891 JE.Soil.74_560726 JE.Soil.74_707771 JE.Soil.75_166843 JE.Soil.75_202881 JE.Soil.75_325601 JE.Soil.75_378712 JE.Soil.75_472340 JE.Soil.75_572884 JE.Soil.75_685427 JE.Soil.75_697600 JE.Soil.75_708073 JE.Soil.75_796022 JE.Soil.75_796484 JE.Soil.75_804141 JE.Soil.75_910294 JE.Soil.75_942936 JE.Soil.75_974332 JE.Soil.75_975611 JE.Soil.75_1017017 JE.Soil.75_1130954 JE.Soil.75_1305378 JE.Soil.75_1461954 JE.Soil.75_1511862 JE.Soil.75_1589258 JE.Soil.75_1808058 JE.Soil.75_1808196 JE.Soil.75_1814472 JE.Soil.75_1859404 JE.Soil.75_1925328 JE.Soil.75_2040867 JE.Soil.75_2108881 JE.Soil.75_2147834 JE.Soil.75_2222623 JE.Soil.75_2409371 JE.Soil.75_2442846 JE.Soil.75_2564626 JE.Soil.75_2575554 JE.Soil.75_2709239 JE.Soil.75_2746719 JE.Soil.75_2817842 JE.Soil.75_2818643 JE.Soil.75_2851671 JE.Soil.75_2884001 JE.Soil.75_2989723 JE.Soil.75_3012018 JE.Soil.75_3021172 JE.Soil.75_3046580 JE.Soil.75_3221365 JE.Soil.76_45708 JE.Soil.76_111086 JE.Soil.76_159096 JE.Soil.76_274516 JE.Soil.76_299841 JE.Soil.76_398433 JE.Soil.76_456286 JE.Soil.76_462043 JE.Soil.76_601067 JE.Soil.76_618583 JE.Soil.76_772030 JE.Soil.76_797906 JE.Soil.76_861956 JE.Soil.76_1037730 JE.Soil.76_1367926 JE.Soil.76_1468765 JE.Soil.76_1520089 JE.Soil.76_1562715 JE.Soil.76_1572216 JE.Soil.76_1703831 JE.Soil.76_1774132 JE.Soil.76_1849902 JE.Soil.76_1861695 JE.Soil.76_2162662 JE.Soil.76_2185053 JE.Soil.76_2285483 JE.Soil.76_2346986 JE.Soil.76_2464739 JE.Soil.76_2564405 JE.Soil.76_2570887 JE.Soil.76_2579343 JE.Soil.76_2768364 JE.Soil.78_205639 JE.Soil.78_294204 JE.Soil.78_550207 JE.Soil.78_584506 JE.Soil.78_651848 JE.Soil.78_760901 JE.Soil.78_813895 JE.Soil.78_835995 JE.Soil.78_881574 JE.Soil.78_973748 JE.Soil.78_974754 JE.Soil.78_989508 JE.Soil.78_1000129 JE.Soil.78_1042984 JE.Soil.78_1210798 JE.Soil.78_1294649 JE.Soil.78_1324463 JE.Soil.7_89842 JE.Soil.7_94344 JE.Soil.7_141061 JE.Soil.7_195519 JE.Soil.7_294052 JE.Soil.7_319565 JE.Soil.7_357245 JE.Soil.7_395278 JE.Soil.7_506921 JE.Soil.7_591192 JE.Soil.7_689542 JE.Soil.7_846989 JE.Soil.7_865180 JE.Soil.7_874536 JE.Soil.7_886887 JE.Soil.7_1016781 JE.Soil.7_1043676 JE.Soil.7_1111609 JE.Soil.80_179377 JE.Soil.80_264443 JE.Soil.80_288372 JE.Soil.80_331146 JE.Soil.80_355260 JE.Soil.80_661650 JE.Soil.80_724953 JE.Soil.80_791380 JE.Soil.80_819831 JE.Soil.80_891247 JE.Soil.80_1029032 JE.Soil.80_1683836 JE.Soil.80_1735763 JE.Soil.80_1846905 JE.Soil.80_2026715 JE.Soil.80_2183252 JE.Soil.80_2237578 JE.Soil.82_48143 JE.Soil.82_181318 JE.Soil.82_378132 JE.Soil.82_643303 JE.Soil.82_770853 JE.Soil.82_880805 JE.Soil.82_968463 JE.Soil.82_987357 JE.Soil.82_1009185 JE.Soil.82_1305152 JE.Soil.82_1305163 JE.Soil.83_16758 JE.Soil.83_68166 JE.Soil.83_87828 JE.Soil.83_90866 JE.Soil.83_421602 JE.Soil.83_436458 JE.Soil.83_540337 JE.Soil.83_546272 JE.Soil.83_594947 JE.Soil.83_607608 JE.Soil.83_622697 JE.Soil.83_691355 JE.Soil.83_717318 JE.Soil.83_740868 JE.Soil.83_938087 JE.Soil.83_1002323 JE.Soil.83_1050439 JE.Soil.83_1053092 JE.Soil.83_1066346 JE.Soil.83_1172297 JE.Soil.83_1186136 JE.Soil.83_1201357 JE.Soil.83_1206082 JE.Soil.83_1313830 JE.Soil.83_1321230 JE.Soil.83_1330977 JE.Soil.83_1393119 JE.Soil.83_1393131 JE.Soil.83_1478079 JE.Soil.83_1603176 JE.Soil.83_1612495 JE.Soil.83_1617932 JE.Soil.83_1624334 JE.Soil.83_1684583 JE.Soil.83_1684652 JE.Soil.83_1695951 JE.Soil.83_1890544 JE.Soil.83_1922130 JE.Soil.83_1996136 JE.Soil.83_2028068 JE.Soil.83_2060374 JE.Soil.83_2069697 JE.Soil.83_2181676 JE.Soil.83_2188617 JE.Soil.83_2240517 JE.Soil.83_2248472 JE.Soil.83_2370895 JE.Soil.83_2371155 JE.Soil.83_2388886 JE.Soil.83_2392455 JE.Soil.83_2430999 JE.Soil.83_2576891 JE.Soil.83_2608010 JE.Soil.83_2662636 JE.Soil.84_343110 JE.Soil.84_1164661 JE.Soil.84_1438607 JE.Soil.84_2280008 JE.Soil.84_2640893 JE.Soil.84_3257414 JE.Soil.84_3318611 JE.Soil.86_93957 JE.Soil.86_144518 JE.Soil.86_159966 JE.Soil.86_189522 JE.Soil.86_190693 JE.Soil.86_389743 JE.Soil.86_553367 JE.Soil.86_756790 JE.Soil.86_790462 JE.Soil.86_805161 JE.Soil.86_811509 JE.Soil.86_909102 JE.Soil.86_920924 JE.Soil.86_1027975 JE.Soil.86_1036658 JE.Soil.86_1053249 JE.Soil.86_1201431 JE.Soil.86_1351981 JE.Soil.86_1353743 JE.Soil.86_1439568 JE.Soil.86_1545726 JE.Soil.86_1692329 JE.Soil.86_1694859 JE.Soil.86_1736440 JE.Soil.86_1926496 JE.Soil.86_1926692 JE.Soil.86_1936795 JE.Soil.86_2053128 JE.Soil.86_2188049 JE.Soil.86_2286076 JE.Soil.86_2386038 JE.Soil.86_2388698 JE.Soil.86_2458581 JE.Soil.86_2542367 JE.Soil.86_2558756 JE.Soil.86_2568004 JE.Soil.86_2572291 JE.Soil.87_110079 JE.Soil.87_110755 JE.Soil.87_115986 JE.Soil.87_313895 JE.Soil.87_318318 JE.Soil.87_328739 JE.Soil.87_341834 JE.Soil.87_372043 JE.Soil.87_376749 JE.Soil.87_412263 JE.Soil.87_420359 JE.Soil.87_422065 JE.Soil.87_492141 JE.Soil.87_600693 JE.Soil.87_667284 JE.Soil.87_789516 JE.Soil.87_822403 JE.Soil.87_878286 JE.Soil.87_970682 JE.Soil.87_1120545 JE.Soil.87_1128873 JE.Soil.87_1164641 JE.Soil.87_1292338 JE.Soil.87_1328033 JE.Soil.87_1519574 JE.Soil.87_1521825 JE.Soil.87_1527087 JE.Soil.87_1851920 JE.Soil.87_1873500 JE.Soil.87_1951062 JE.Soil.87_1976139 JE.Soil.87_2021499 JE.Soil.87_2050818 JE.Soil.87_2061186 JE.Soil.87_2087787 JE.Soil.87_2116631 JE.Soil.87_2215320 JE.Soil.87_2237586 JE.Soil.87_2337887 JE.Soil.87_2371428 JE.Soil.87_2382032 JE.Soil.87_2575103 JE.Soil.88_250188 JE.Soil.88_473421 JE.Soil.88_611680 JE.Soil.88_634820 JE.Soil.88_749113 JE.Soil.88_859652 JE.Soil.88_864987 JE.Soil.88_865195 JE.Soil.88_1548377 JE.Soil.8_123167 JE.Soil.8_401520 JE.Soil.8_692730 JE.Soil.8_2020466 JE.Soil.8_2134479 JE.Soil.8_2171120 JE.Soil.8_2201342 JE.Soil.91_44593 JE.Soil.91_64314 JE.Soil.91_71872 JE.Soil.91_106381 JE.Soil.91_113476 JE.Soil.91_117566 JE.Soil.91_175928 JE.Soil.91_186318 JE.Soil.91_253718 JE.Soil.91_338582 JE.Soil.91_362628 JE.Soil.91_455185 JE.Soil.91_455237 JE.Soil.91_521727 JE.Soil.91_526852 JE.Soil.91_543952 JE.Soil.91_566241 JE.Soil.91_619295 JE.Soil.91_620015 JE.Soil.91_662552 JE.Soil.91_776226 JE.Soil.91_785123 JE.Soil.91_831160 JE.Soil.91_845347 JE.Soil.91_985211 JE.Soil.91_1101555 JE.Soil.91_1147755 JE.Soil.91_1212367 JE.Soil.91_1223106 JE.Soil.91_1248789 JE.Soil.91_1368080 JE.Soil.91_1394669 JE.Soil.91_1450954 JE.Soil.91_1451624 JE.Soil.91_1461337 JE.Soil.91_1507511 JE.Soil.91_1544447 JE.Soil.91_1605987 JE.Soil.91_1611065 JE.Soil.91_1670522 JE.Soil.91_1674508 JE.Soil.91_1690273 JE.Soil.91_1720606 JE.Soil.91_1728994 JE.Soil.91_1757856 JE.Soil.91_1811776 JE.Soil.91_1824080 JE.Soil.91_1835172 JE.Soil.91_1856204 JE.Soil.91_1886660 JE.Soil.91_1942377 JE.Soil.91_1995719 JE.Soil.91_2054859 JE.Soil.91_2085890 JE.Soil.91_2250283 JE.Soil.91_2275524 JE.Soil.91_2407804 JE.Soil.92_262750 JE.Soil.92_308300 JE.Soil.92_559035 JE.Soil.92_603129 JE.Soil.92_853184 JE.Soil.92_992569 JE.Soil.92_1032335 JE.Soil.92_1305614 JE.Soil.92_1362873 JE.Soil.92_1405304 JE.Soil.92_1456508 JE.Soil.92_1463665 JE.Soil.92_1618585 JE.Soil.92_1650785 JE.Soil.92_1723592 JE.Soil.95_17231 JE.Soil.95_123532 JE.Soil.95_135427 JE.Soil.95_236288 JE.Soil.95_236327 JE.Soil.95_237535 JE.Soil.95_290153 JE.Soil.95_503121 JE.Soil.95_557854 JE.Soil.95_603403 JE.Soil.95_611993 JE.Soil.95_682380 JE.Soil.95_696982 JE.Soil.95_702410 JE.Soil.95_728965 JE.Soil.95_762525 JE.Soil.95_783109 JE.Soil.95_839535 JE.Soil.95_917082 JE.Soil.95_1036408 JE.Soil.95_1048687 JE.Soil.95_1074514 JE.Soil.95_1110081 JE.Soil.95_1110178 JE.Soil.95_1319209 JE.Soil.95_1329643 JE.Soil.95_1384903 JE.Soil.95_1440190 JE.Soil.95_1586256 JE.Soil.95_1600201 JE.Soil.95_1616251 JE.Soil.95_1723438 JE.Soil.95_1726030 JE.Soil.95_1750117 JE.Soil.95_1831062 JE.Soil.95_1864103 JE.Soil.95_1954738 JE.Soil.95_1959116 JE.Soil.95_2044079 JE.Soil.95_2067994 JE.Soil.95_2094662 JE.Soil.95_2196507 JE.Soil.95_2199933 JE.Soil.95_2263439 JE.Soil.95_2313725 JE.Soil.95_2387719 JE.Soil.95_2397772 JE.Soil.95_2411764 JE.Soil.95_2641127 JE.Soil.95_2641149 JE.Soil.95_2658006 JE.Soil.96_246959 JE.Soil.96_459562 JE.Soil.96_692046 JE.Soil.96_692117 JE.Soil.96_887212 JE.Soil.96_1086669 JE.Soil.96_1157623 JE.Soil.96_1231538 JE.Soil.96_1640060 JE.Soil.98_96552 JE.Soil.98_96768 JE.Soil.99_621891 JE.Soil.99_1936599 JE.Lundberg.100_211029 JE.Lundberg.100_701056 JE.Lundberg.101_1432871 JE.Lundberg.102_80278 JE.Lundberg.102_495772 JE.Lundberg.102_729274 JE.Lundberg.102_939626 JE.Lundberg.102_1533313 JE.Lundberg.103_565180 JE.Lundberg.103_1033674 JE.Lundberg.103_1536376 JE.Lundberg.104_218467 JE.Lundberg.104_407476 JE.Lundberg.104_825685 JE.Lundberg.104_829271 JE.Lundberg.106_218933 JE.Lundberg.106_508205 JE.Lundberg.106_1050311 JE.Lundberg.107_107576 JE.Lundberg.107_375053 JE.Lundberg.107_2124620 JE.Lundberg.107_2124751 JE.Lundberg.108_1431767 JE.Lundberg.108_1431982 JE.Lundberg.109_88112 JE.Lundberg.109_788607 JE.Lundberg.109_995622 JE.Lundberg.109_1415716 JE.Lundberg.109_1658598 JE.Lundberg.109_1922827 JE.Lundberg.110_47871 JE.Lundberg.110_153277 JE.Lundberg.110_514328 JE.Lundberg.110_712252 JE.Lundberg.111_63210 JE.Lundberg.111_239993 JE.Lundberg.111_1216448 JE.Lundberg.112_84766 JE.Lundberg.112_185942 JE.Lundberg.112_387090 JE.Lundberg.112_1262289 JE.Lundberg.112_1477302 JE.Lundberg.113_145934 JE.Lundberg.113_493873 JE.Lundberg.113_1306906 JE.Lundberg.113_1338237 JE.Lundberg.113_1587851 JE.Lundberg.114_953994 JE.Lundberg.115_219343 JE.Lundberg.115_416842 JE.Lundberg.115_1424245 JE.Lundberg.116_99926 JE.Lundberg.116_274699 JE.Lundberg.116_601988 JE.Lundberg.117_1049197 JE.Lundberg.117_2140394 JE.Lundberg.118_1048262 JE.Lundberg.119_1153670 JE.Lundberg.121_44742 JE.Lundberg.121_114120 JE.Lundberg.121_406127 JE.Lundberg.121_424439 JE.Lundberg.121_486092 JE.Lundberg.121_579062 JE.Lundberg.121_848706 JE.Lundberg.121_1077716 JE.Lundberg.121_1085248 JE.Lundberg.121_1127559 JE.Lundberg.121_1351078 JE.Lundberg.121_1512088 JE.Lundberg.122_47917 JE.Lundberg.122_60329 JE.Lundberg.122_101583 JE.Lundberg.122_108504 JE.Lundberg.122_121078 JE.Lundberg.122_126987 JE.Lundberg.122_159758 JE.Lundberg.122_187105 JE.Lundberg.122_215832 JE.Lundberg.122_215948 JE.Lundberg.122_240218 JE.Lundberg.122_337744 JE.Lundberg.122_369284 JE.Lundberg.122_373335 JE.Lundberg.122_381367 JE.Lundberg.122_405489 JE.Lundberg.122_424055 JE.Lundberg.122_429218 JE.Lundberg.122_459692 JE.Lundberg.122_473816 JE.Lundberg.122_484479 JE.Lundberg.122_530212 JE.Lundberg.122_542923 JE.Lundberg.122_546679 JE.Lundberg.122_691217 JE.Lundberg.122_719380 JE.Lundberg.122_843293 JE.Lundberg.122_901965 JE.Lundberg.122_907415 JE.Lundberg.122_976003 JE.Lundberg.122_1086952 JE.Lundberg.122_1108129 JE.Lundberg.122_1131595 JE.Lundberg.122_1195092 JE.Lundberg.122_1296524 JE.Lundberg.122_1306805 JE.Lundberg.122_1325896 JE.Lundberg.122_1341648 JE.Lundberg.122_1363936 JE.Lundberg.122_1366620 JE.Lundberg.122_1409419 JE.Lundberg.122_1489458 JE.Lundberg.122_1578158 JE.Lundberg.123_5311 JE.Lundberg.123_51241 JE.Lundberg.123_82970 JE.Lundberg.123_138943 JE.Lundberg.123_173638 JE.Lundberg.123_199693 JE.Lundberg.123_200356 JE.Lundberg.123_238844 JE.Lundberg.123_353859 JE.Lundberg.123_375055 JE.Lundberg.123_390825 JE.Lundberg.123_392987 JE.Lundberg.123_407403 JE.Lundberg.123_431007 JE.Lundberg.123_457571 JE.Lundberg.123_518330 JE.Lundberg.123_523546 JE.Lundberg.123_544928 JE.Lundberg.123_590921 JE.Lundberg.123_648112 JE.Lundberg.123_648986 JE.Lundberg.123_672013 JE.Lundberg.123_683536 JE.Lundberg.123_706140 JE.Lundberg.123_782957 JE.Lundberg.123_806210 JE.Lundberg.123_837042 JE.Lundberg.123_966863 JE.Lundberg.123_975524 JE.Lundberg.123_1019730 JE.Lundberg.123_1025198 JE.Lundberg.123_1043848 JE.Lundberg.123_1051578 JE.Lundberg.123_1057888 JE.Lundberg.123_1103343 JE.Lundberg.123_1220362 JE.Lundberg.123_1242552 JE.Lundberg.123_1249540 JE.Lundberg.123_1310448 JE.Lundberg.123_1326969 JE.Lundberg.123_1429252 JE.Lundberg.123_1430754 JE.Lundberg.123_1467492 JE.Lundberg.123_1467604 JE.Lundberg.123_1488915 JE.Lundberg.123_1575646 JE.Lundberg.123_1575767 JE.Lundberg.123_1579777 JE.Lundberg.123_1599033 JE.Lundberg.123_1633146 JE.Lundberg.123_1635240 JE.Lundberg.123_1659963 JE.Lundberg.123_1680258 JE.Lundberg.123_1716277 JE.Lundberg.123_1757365 JE.Lundberg.123_1836551 JE.Lundberg.123_1886448 JE.Lundberg.123_1927880 JE.Lundberg.123_1930582 JE.Lundberg.123_1935142 JE.Lundberg.123_1983874 JE.Lundberg.124_180654 JE.Lundberg.124_204087 JE.Lundberg.124_207214 JE.Lundberg.124_270111 JE.Lundberg.124_297497 JE.Lundberg.124_304447 JE.Lundberg.124_383410 JE.Lundberg.124_391899 JE.Lundberg.124_454571 JE.Lundberg.124_463964 JE.Lundberg.124_492110 JE.Lundberg.124_504233 JE.Lundberg.124_504685 JE.Lundberg.124_529539 JE.Lundberg.124_535404 JE.Lundberg.124_539928 JE.Lundberg.124_543073 JE.Lundberg.124_599741 JE.Lundberg.124_725080 JE.Lundberg.124_736939 JE.Lundberg.124_744607 JE.Lundberg.124_764553 JE.Lundberg.124_795276 JE.Lundberg.124_844710 JE.Lundberg.124_862897 JE.Lundberg.124_1028583 JE.Lundberg.124_1057725 JE.Lundberg.124_1057875 JE.Lundberg.125_105850 JE.Lundberg.125_214978 JE.Lundberg.125_293814 JE.Lundberg.125_331753 JE.Lundberg.125_397727 JE.Lundberg.125_446591 JE.Lundberg.125_493414 JE.Lundberg.125_573624 JE.Lundberg.125_650581 JE.Lundberg.125_738818 JE.Lundberg.125_924930 JE.Lundberg.125_939063 JE.Lundberg.125_975864 JE.Lundberg.125_1005418 JE.Lundberg.125_1078005 JE.Lundberg.126_53082 JE.Lundberg.126_71840 JE.Lundberg.126_98432 JE.Lundberg.126_158821 JE.Lundberg.126_196107 JE.Lundberg.126_330710 JE.Lundberg.126_351244 JE.Lundberg.126_360644 JE.Lundberg.126_416521 JE.Lundberg.126_428186 JE.Lundberg.126_452043 JE.Lundberg.126_492413 JE.Lundberg.126_699960 JE.Lundberg.126_791258 JE.Lundberg.126_796383 JE.Lundberg.126_814729 JE.Lundberg.126_818548 JE.Lundberg.126_818805 JE.Lundberg.126_998511 JE.Lundberg.126_1112340 JE.Lundberg.126_1112381 JE.Lundberg.126_1153417 JE.Lundberg.126_1325455 JE.Lundberg.126_1331044 JE.Lundberg.126_1427814 JE.Lundberg.126_1598535 JE.Lundberg.126_1624844 JE.Lundberg.126_1659301 JE.Lundberg.126_1729753 JE.Lundberg.127_31833 JE.Lundberg.127_305605 JE.Lundberg.127_332049 JE.Lundberg.127_468970 JE.Lundberg.127_554452 JE.Lundberg.127_862341 JE.Lundberg.127_1324716 JE.Lundberg.128_112710 JE.Lundberg.128_257993 JE.Lundberg.128_356564 JE.Lundberg.128_391619 JE.Lundberg.128_457822 JE.Lundberg.128_491519 JE.Lundberg.128_581989 JE.Lundberg.128_723275 JE.Lundberg.128_849717 JE.Lundberg.129_125053 JE.Lundberg.129_232580 JE.Lundberg.129_411706 JE.Lundberg.129_470613 JE.Lundberg.129_788308 JE.Lundberg.129_899106 JE.Lundberg.129_1489000 JE.Lundberg.130_282012 JE.Lundberg.130_432142 JE.Lundberg.130_525360 JE.Lundberg.130_999567 JE.Lundberg.131_5560 JE.Lundberg.131_122154 JE.Lundberg.131_146511 JE.Lundberg.131_237847 JE.Lundberg.131_445039 JE.Lundberg.131_593373 JE.Lundberg.131_732955 JE.Lundberg.131_788266 JE.Lundberg.131_795525 JE.Lundberg.131_813678 JE.Lundberg.131_813884 JE.Lundberg.131_1018934 JE.Lundberg.131_1027152 JE.Lundberg.131_1114984 JE.Lundberg.131_1142560 JE.Lundberg.131_1258609 JE.Lundberg.131_1302433 JE.Lundberg.131_1348693 JE.Lundberg.132_47027 JE.Lundberg.132_52119 JE.Lundberg.132_102835 JE.Lundberg.132_143177 JE.Lundberg.132_346002 JE.Lundberg.132_357077 JE.Lundberg.132_389759 JE.Lundberg.132_634082 JE.Lundberg.132_675172 JE.Lundberg.132_940360 JE.Lundberg.132_954106 JE.Lundberg.132_977865 JE.Lundberg.132_998617 JE.Lundberg.132_1060718 JE.Lundberg.132_1412591 JE.Lundberg.132_1538961 JE.Lundberg.132_1653023 JE.Lundberg.132_1836244 JE.Lundberg.133_10562 JE.Lundberg.133_89415 JE.Lundberg.133_154061 JE.Lundberg.133_214291 JE.Lundberg.133_219015 JE.Lundberg.133_219243 JE.Lundberg.133_313638 JE.Lundberg.133_313684 JE.Lundberg.133_359195 JE.Lundberg.133_427503 JE.Lundberg.133_437194 JE.Lundberg.133_449044 JE.Lundberg.133_449463 JE.Lundberg.133_449749 JE.Lundberg.133_521851 JE.Lundberg.133_525567 JE.Lundberg.133_527679 JE.Lundberg.133_548661 JE.Lundberg.133_548732 JE.Lundberg.133_697174 JE.Lundberg.133_698454 JE.Lundberg.133_702599 JE.Lundberg.133_732562 JE.Lundberg.133_749539 JE.Lundberg.133_759671 JE.Lundberg.133_776379 JE.Lundberg.133_786780 JE.Lundberg.133_836990 JE.Lundberg.133_843364 JE.Lundberg.133_868983 JE.Lundberg.133_926062 JE.Lundberg.133_983731 JE.Lundberg.133_988514 JE.Lundberg.133_989603 JE.Lundberg.133_997601 JE.Lundberg.133_1005939 JE.Lundberg.133_1012599 JE.Lundberg.133_1054453 JE.Lundberg.133_1072913 JE.Lundberg.133_1120286 JE.Lundberg.133_1167542 JE.Lundberg.133_1178889 JE.Lundberg.134_32809 JE.Lundberg.134_100651 JE.Lundberg.134_137719 JE.Lundberg.134_139630 JE.Lundberg.134_146809 JE.Lundberg.134_199114 JE.Lundberg.134_231681 JE.Lundberg.134_273585 JE.Lundberg.134_276132 JE.Lundberg.134_335133 JE.Lundberg.134_366630 JE.Lundberg.134_383505 JE.Lundberg.134_393330 JE.Lundberg.134_418568 JE.Lundberg.134_435516 JE.Lundberg.134_439240 JE.Lundberg.134_536606 JE.Lundberg.134_550868 JE.Lundberg.134_574690 JE.Lundberg.134_600362 JE.Lundberg.134_614073 JE.Lundberg.134_705513 JE.Lundberg.134_717673 JE.Lundberg.134_848318 JE.Lundberg.134_855589 JE.Lundberg.134_859780 JE.Lundberg.134_874247 JE.Lundberg.134_971193 JE.Lundberg.134_999716 JE.Lundberg.134_1004599 JE.Lundberg.134_1069884 JE.Lundberg.134_1079138 JE.Lundberg.134_1083890 JE.Lundberg.134_1096111 JE.Lundberg.135_31961 JE.Lundberg.135_33311 JE.Lundberg.135_90253 JE.Lundberg.135_91531 JE.Lundberg.135_92504 JE.Lundberg.135_126386 JE.Lundberg.135_144753 JE.Lundberg.135_249252 JE.Lundberg.135_258976 JE.Lundberg.135_274761 JE.Lundberg.135_282534 JE.Lundberg.135_364105 JE.Lundberg.135_370391 JE.Lundberg.135_370595 JE.Lundberg.135_371682 JE.Lundberg.135_379740 JE.Lundberg.135_439452 JE.Lundberg.135_451659 JE.Lundberg.135_470937 JE.Lundberg.135_478386 JE.Lundberg.135_483992 JE.Lundberg.135_503240 JE.Lundberg.135_509574 JE.Lundberg.135_548589 JE.Lundberg.135_563287 JE.Lundberg.135_607607 JE.Lundberg.135_650171 JE.Lundberg.135_658928 JE.Lundberg.135_662697 JE.Lundberg.135_664561 JE.Lundberg.135_671776 JE.Lundberg.135_676450 JE.Lundberg.135_743671 JE.Lundberg.135_748139 JE.Lundberg.135_951952 JE.Lundberg.135_959406 JE.Lundberg.135_998022 JE.Lundberg.135_1000873 JE.Lundberg.135_1004652 JE.Lundberg.135_1011525 JE.Lundberg.135_1138957 JE.Lundberg.135_1140593 JE.Lundberg.135_1152094 JE.Lundberg.135_1170802 JE.Lundberg.135_1172691 JE.Lundberg.135_1174115 JE.Lundberg.135_1222316 JE.Lundberg.135_1226498 JE.Lundberg.135_1228531 JE.Lundberg.135_1236931 JE.Lundberg.136_18583 JE.Lundberg.136_91847 JE.Lundberg.136_166836 JE.Lundberg.136_197023 JE.Lundberg.136_269598 JE.Lundberg.136_278874 JE.Lundberg.136_385481 JE.Lundberg.136_421693 JE.Lundberg.136_434704 JE.Lundberg.136_457625 JE.Lundberg.136_503622 JE.Lundberg.136_521205 JE.Lundberg.136_521768 JE.Lundberg.136_521812 JE.Lundberg.136_531860 JE.Lundberg.136_549518 JE.Lundberg.136_554410 JE.Lundberg.136_572138 JE.Lundberg.136_578548 JE.Lundberg.136_678835 JE.Lundberg.136_684098 JE.Lundberg.136_730961 JE.Lundberg.136_794854 JE.Lundberg.136_803818 JE.Lundberg.136_809530 JE.Lundberg.136_810880 JE.Lundberg.136_836287 JE.Lundberg.136_964331 JE.Lundberg.136_1025724 JE.Lundberg.136_1090980 JE.Lundberg.136_1145087 JE.Lundberg.136_1151637 JE.Lundberg.137_8599 JE.Lundberg.137_144921 JE.Lundberg.137_144981 JE.Lundberg.137_211486 JE.Lundberg.137_266841 JE.Lundberg.137_327880 JE.Lundberg.137_329810 JE.Lundberg.137_380005 JE.Lundberg.137_459888 JE.Lundberg.137_463786 JE.Lundberg.137_472223 JE.Lundberg.137_559214 JE.Lundberg.137_612135 JE.Lundberg.137_613412 JE.Lundberg.137_705752 JE.Lundberg.137_871825 JE.Lundberg.137_1040277 JE.Lundberg.137_1046434 JE.Lundberg.137_1078496 JE.Lundberg.137_1227760 JE.Lundberg.137_1357348 JE.Lundberg.137_1358758 JE.Lundberg.137_1372534 JE.Lundberg.137_1529483 JE.Lundberg.137_1529936 JE.Lundberg.137_1534656 JE.Lundberg.137_1545722 JE.Lundberg.138_90698 JE.Lundberg.138_112874 JE.Lundberg.138_122984 JE.Lundberg.138_190527 JE.Lundberg.138_195651 JE.Lundberg.138_251107 JE.Lundberg.138_271766 JE.Lundberg.138_361028 JE.Lundberg.138_362707 JE.Lundberg.138_379171 JE.Lundberg.138_435504 JE.Lundberg.138_449457 JE.Lundberg.138_462868 JE.Lundberg.138_501134 JE.Lundberg.138_511291 JE.Lundberg.138_546321 JE.Lundberg.138_585269 JE.Lundberg.138_701418 JE.Lundberg.138_736534 JE.Lundberg.138_763816 JE.Lundberg.138_808548 JE.Lundberg.138_814407 JE.Lundberg.138_827112 JE.Lundberg.138_840137 JE.Lundberg.138_943197 JE.Lundberg.138_960476 JE.Lundberg.138_985046 JE.Lundberg.138_992890 JE.Lundberg.138_1022307 JE.Lundberg.138_1058380 JE.Lundberg.138_1139322 JE.Lundberg.138_1151536 JE.Lundberg.138_1185721 JE.Lundberg.138_1210995 JE.Lundberg.138_1214171 JE.Lundberg.138_1260275 JE.Lundberg.138_1264664 JE.Lundberg.138_1323991 JE.Lundberg.138_1356603 JE.Lundberg.138_1398133 JE.Lundberg.138_1439311 JE.Lundberg.138_1568563 JE.Lundberg.138_1643056 JE.Lundberg.138_1676170 JE.Lundberg.138_1681428 JE.Lundberg.138_1686489 JE.Lundberg.138_1773849 JE.Lundberg.139_77831 JE.Lundberg.139_79400 JE.Lundberg.139_127674 JE.Lundberg.139_137536 JE.Lundberg.139_147950 JE.Lundberg.139_209025 JE.Lundberg.139_213918 JE.Lundberg.139_224868 JE.Lundberg.139_230156 JE.Lundberg.139_333141 JE.Lundberg.139_339765 JE.Lundberg.139_398969 JE.Lundberg.139_434901 JE.Lundberg.139_443223 JE.Lundberg.139_469149 JE.Lundberg.139_501041 JE.Lundberg.139_561909 JE.Lundberg.139_637493 JE.Lundberg.139_644120 JE.Lundberg.139_692869 JE.Lundberg.139_839941 JE.Lundberg.139_844126 JE.Lundberg.139_847327 JE.Lundberg.139_938514 JE.Lundberg.139_952506 JE.Lundberg.139_973909 JE.Lundberg.139_1035131 JE.Lundberg.139_1041749 JE.Lundberg.139_1059048 JE.Lundberg.139_1093413 JE.Lundberg.139_1110007 JE.Lundberg.139_1120020 JE.Lundberg.139_1176466 JE.Lundberg.139_1242255 JE.Lundberg.13_2011616 JE.Lundberg.140_39095 JE.Lundberg.140_42046 JE.Lundberg.140_121430 JE.Lundberg.140_130227 JE.Lundberg.140_144115 JE.Lundberg.140_181032 JE.Lundberg.140_190546 JE.Lundberg.140_245351 JE.Lundberg.140_276749 JE.Lundberg.140_420245 JE.Lundberg.140_430951 JE.Lundberg.140_451035 JE.Lundberg.140_484423 JE.Lundberg.140_487684 JE.Lundberg.140_487812 JE.Lundberg.140_509588 JE.Lundberg.140_546483 JE.Lundberg.140_551955 JE.Lundberg.140_551994 JE.Lundberg.140_684884 JE.Lundberg.140_697691 JE.Lundberg.140_804425 JE.Lundberg.140_855856 JE.Lundberg.140_932877 JE.Lundberg.140_1074749 JE.Lundberg.140_1283463 JE.Lundberg.140_1452238 JE.Lundberg.140_1499008 JE.Lundberg.140_1557543 JE.Lundberg.140_1558853 JE.Lundberg.140_1567956 JE.Lundberg.140_1577801 JE.Lundberg.140_1585851 JE.Lundberg.140_1605719 JE.Lundberg.140_1614547 JE.Lundberg.140_1629409 JE.Lundberg.140_1665642 JE.Lundberg.140_1675929 JE.Lundberg.140_1696205 JE.Lundberg.141_1254 JE.Lundberg.141_7850 JE.Lundberg.141_16314 JE.Lundberg.141_22955 JE.Lundberg.141_30476 JE.Lundberg.141_30524 JE.Lundberg.141_37569 JE.Lundberg.141_41354 JE.Lundberg.141_77741 JE.Lundberg.141_80798 JE.Lundberg.141_91165 JE.Lundberg.141_114079 JE.Lundberg.141_116492 JE.Lundberg.141_125683 JE.Lundberg.141_138342 JE.Lundberg.141_153239 JE.Lundberg.141_155838 JE.Lundberg.141_175681 JE.Lundberg.141_188459 JE.Lundberg.141_191842 JE.Lundberg.141_194362 JE.Lundberg.141_201339 JE.Lundberg.141_203765 JE.Lundberg.141_214143 JE.Lundberg.141_215069 JE.Lundberg.141_221595 JE.Lundberg.141_225595 JE.Lundberg.141_237388 JE.Lundberg.141_242819 JE.Lundberg.141_244540 JE.Lundberg.141_247841 JE.Lundberg.141_248968 JE.Lundberg.141_252234 JE.Lundberg.141_253112 JE.Lundberg.141_266188 JE.Lundberg.141_271746 JE.Lundberg.141_276310 JE.Lundberg.141_281780 JE.Lundberg.141_281970 JE.Lundberg.141_288366 JE.Lundberg.141_344521 JE.Lundberg.141_359330 JE.Lundberg.141_363919 JE.Lundberg.141_369240 JE.Lundberg.141_372360 JE.Lundberg.141_378462 JE.Lundberg.141_387965 JE.Lundberg.141_392888 JE.Lundberg.141_398617 JE.Lundberg.141_406501 JE.Lundberg.141_414964 JE.Lundberg.141_419804 JE.Lundberg.141_420761 JE.Lundberg.141_424574 JE.Lundberg.141_432344 JE.Lundberg.141_437839 JE.Lundberg.141_441827 JE.Lundberg.141_446696 JE.Lundberg.141_452341 JE.Lundberg.141_454512 JE.Lundberg.141_466080 JE.Lundberg.141_467417 JE.Lundberg.141_469317 JE.Lundberg.141_470774 JE.Lundberg.141_486675 JE.Lundberg.141_491081 JE.Lundberg.141_492058 JE.Lundberg.141_492292 JE.Lundberg.141_502639 JE.Lundberg.141_506109 JE.Lundberg.141_511906 JE.Lundberg.141_513045 JE.Lundberg.141_514290 JE.Lundberg.141_517480 JE.Lundberg.141_520064 JE.Lundberg.141_523821 JE.Lundberg.141_534128 JE.Lundberg.141_535290 JE.Lundberg.141_536226 JE.Lundberg.141_536259 JE.Lundberg.141_537641 JE.Lundberg.141_569997 JE.Lundberg.141_570867 JE.Lundberg.141_572818 JE.Lundberg.141_578053 JE.Lundberg.141_592745 JE.Lundberg.141_649862 JE.Lundberg.141_665537 JE.Lundberg.141_671935 JE.Lundberg.141_674108 JE.Lundberg.141_688522 JE.Lundberg.141_693477 JE.Lundberg.141_699769 JE.Lundberg.141_710777 JE.Lundberg.141_724666 JE.Lundberg.141_725221 JE.Lundberg.141_739003 JE.Lundberg.141_743660 JE.Lundberg.141_746431 JE.Lundberg.141_748980 JE.Lundberg.141_760089 JE.Lundberg.141_762282 JE.Lundberg.141_771771 JE.Lundberg.141_780603 JE.Lundberg.141_793043 JE.Lundberg.141_794013 JE.Lundberg.141_800770 JE.Lundberg.141_816367 JE.Lundberg.141_827428 JE.Lundberg.141_846255 JE.Lundberg.141_853202 JE.Lundberg.141_854487 JE.Lundberg.141_860539 JE.Lundberg.141_861340 JE.Lundberg.141_917069 JE.Lundberg.141_938622 JE.Lundberg.141_960647 JE.Lundberg.141_974673 JE.Lundberg.141_978796 JE.Lundberg.141_984474 JE.Lundberg.141_1003519 JE.Lundberg.141_1013425 JE.Lundberg.141_1026558 JE.Lundberg.141_1030138 JE.Lundberg.141_1032386 JE.Lundberg.141_1073471 JE.Lundberg.141_1074911 JE.Lundberg.141_1074989 JE.Lundberg.141_1078352 JE.Lundberg.142_48823 JE.Lundberg.142_111241 JE.Lundberg.142_133249 JE.Lundberg.142_138673 JE.Lundberg.142_211545 JE.Lundberg.142_213155 JE.Lundberg.142_221192 JE.Lundberg.142_262214 JE.Lundberg.142_396485 JE.Lundberg.142_415572 JE.Lundberg.142_419183 JE.Lundberg.142_436054 JE.Lundberg.142_441266 JE.Lundberg.142_453150 JE.Lundberg.142_494789 JE.Lundberg.142_520848 JE.Lundberg.142_707316 JE.Lundberg.142_712839 JE.Lundberg.142_714314 JE.Lundberg.142_782477 JE.Lundberg.142_848586 JE.Lundberg.142_925851 JE.Lundberg.142_963609 JE.Lundberg.142_967829 JE.Lundberg.142_1001289 JE.Lundberg.142_1015477 JE.Lundberg.143_139094 JE.Lundberg.143_185700 JE.Lundberg.143_212501 JE.Lundberg.143_277804 JE.Lundberg.143_413034 JE.Lundberg.143_438040 JE.Lundberg.143_462090 JE.Lundberg.143_542542 JE.Lundberg.143_672917 JE.Lundberg.143_833260 JE.Lundberg.143_1042112 JE.Lundberg.143_1094233 JE.Lundberg.143_1423222 JE.Lundberg.143_1558206 JE.Lundberg.144_34480 JE.Lundberg.144_68041 JE.Lundberg.144_73462 JE.Lundberg.144_85968 JE.Lundberg.144_159267 JE.Lundberg.144_171472 JE.Lundberg.144_239708 JE.Lundberg.144_348817 JE.Lundberg.144_359185 JE.Lundberg.144_450223 JE.Lundberg.144_471482 JE.Lundberg.144_505521 JE.Lundberg.144_531565 JE.Lundberg.144_550740 JE.Lundberg.144_573458 JE.Lundberg.144_738138 JE.Lundberg.144_744497 JE.Lundberg.144_752010 JE.Lundberg.144_769261 JE.Lundberg.144_778790 JE.Lundberg.144_852748 JE.Lundberg.144_1049803 JE.Lundberg.144_1059911 JE.Lundberg.144_1156819 JE.Lundberg.144_1458696 JE.Lundberg.144_1503849 JE.Lundberg.145_41642 JE.Lundberg.145_53033 JE.Lundberg.145_57244 JE.Lundberg.145_57573 JE.Lundberg.145_242664 JE.Lundberg.145_265953 JE.Lundberg.145_266079 JE.Lundberg.145_271542 JE.Lundberg.145_304206 JE.Lundberg.145_304368 JE.Lundberg.145_432327 JE.Lundberg.145_441407 JE.Lundberg.145_445767 JE.Lundberg.145_460860 JE.Lundberg.145_495997 JE.Lundberg.145_716994 JE.Lundberg.145_719764 JE.Lundberg.145_796914 JE.Lundberg.145_800578 JE.Lundberg.145_801094 JE.Lundberg.145_854259 JE.Lundberg.145_859273 JE.Lundberg.145_958171 JE.Lundberg.145_976989 JE.Lundberg.145_983871 JE.Lundberg.145_1112910 JE.Lundberg.145_1113004 JE.Lundberg.145_1274837 JE.Lundberg.145_1321426 JE.Lundberg.145_1321671 JE.Lundberg.145_1411868 JE.Lundberg.145_1465078 JE.Lundberg.145_1513400 JE.Lundberg.145_1540571 JE.Lundberg.145_1557649 JE.Lundberg.145_1599487 JE.Lundberg.145_1600493 JE.Lundberg.145_1744172 JE.Lundberg.146_150954 JE.Lundberg.146_183569 JE.Lundberg.146_224281 JE.Lundberg.146_224581 JE.Lundberg.146_228479 JE.Lundberg.146_249015 JE.Lundberg.146_249252 JE.Lundberg.146_291983 JE.Lundberg.146_372359 JE.Lundberg.146_372605 JE.Lundberg.146_444846 JE.Lundberg.146_476179 JE.Lundberg.146_560483 JE.Lundberg.146_599610 JE.Lundberg.146_603445 JE.Lundberg.146_605611 JE.Lundberg.146_675444 JE.Lundberg.146_686829 JE.Lundberg.146_749672 JE.Lundberg.146_912602 JE.Lundberg.146_928679 JE.Lundberg.146_929034 JE.Lundberg.146_1004456 JE.Lundberg.146_1004486 JE.Lundberg.146_1075059 JE.Lundberg.146_1090522 JE.Lundberg.146_1142114 JE.Lundberg.146_1142508 JE.Lundberg.146_1143056 JE.Lundberg.146_1152836 JE.Lundberg.146_1179370 JE.Lundberg.146_1184306 JE.Lundberg.146_1269624 JE.Lundberg.146_1276303 JE.Lundberg.146_1310179 JE.Lundberg.146_1321732 JE.Lundberg.146_1329615 JE.Lundberg.146_1382123 JE.Lundberg.146_1441328 JE.Lundberg.146_1441564 JE.Lundberg.146_1453480 JE.Lundberg.146_1458813 JE.Lundberg.146_1503131 JE.Lundberg.147_25786 JE.Lundberg.147_71743 JE.Lundberg.147_179666 JE.Lundberg.147_215535 JE.Lundberg.147_244428 JE.Lundberg.147_267696 JE.Lundberg.147_267822 JE.Lundberg.147_267894 JE.Lundberg.147_285984 JE.Lundberg.147_313488 JE.Lundberg.147_337455 JE.Lundberg.147_342995 JE.Lundberg.147_364867 JE.Lundberg.147_417842 JE.Lundberg.147_451317 JE.Lundberg.147_460487 JE.Lundberg.147_467915 JE.Lundberg.147_494627 JE.Lundberg.147_497265 JE.Lundberg.147_499052 JE.Lundberg.147_511600 JE.Lundberg.147_536776 JE.Lundberg.147_542336 JE.Lundberg.147_607218 JE.Lundberg.147_616119 JE.Lundberg.147_622149 JE.Lundberg.147_627112 JE.Lundberg.147_679297 JE.Lundberg.147_686925 JE.Lundberg.147_707804 JE.Lundberg.147_765253 JE.Lundberg.147_772315 JE.Lundberg.147_811662 JE.Lundberg.147_819145 JE.Lundberg.147_844752 JE.Lundberg.147_850418 JE.Lundberg.147_853605 JE.Lundberg.147_885342 JE.Lundberg.147_894746 JE.Lundberg.147_898137 JE.Lundberg.147_898237 JE.Lundberg.147_943722 JE.Lundberg.147_947184 JE.Lundberg.147_947344 JE.Lundberg.147_1072340 JE.Lundberg.147_1146387 JE.Lundberg.147_1152505 JE.Lundberg.147_1164096 JE.Lundberg.147_1184210 JE.Lundberg.147_1202431 JE.Lundberg.147_1204622 JE.Lundberg.147_1271025 JE.Lundberg.147_1292013 JE.Lundberg.147_1351873 JE.Lundberg.147_1450563 JE.Lundberg.147_1457872 JE.Lundberg.147_1468875 JE.Lundberg.147_1480986 JE.Lundberg.147_1540260 JE.Lundberg.147_1541185 JE.Lundberg.147_1560221 JE.Lundberg.147_1569029 JE.Lundberg.147_1569242 JE.Lundberg.147_1592246 JE.Lundberg.147_1607880 JE.Lundberg.147_1609695 JE.Lundberg.147_1629422 JE.Lundberg.147_1676921 JE.Lundberg.147_1696198 JE.Lundberg.147_1700722 JE.Lundberg.147_1700989 JE.Lundberg.147_1769744 JE.Lundberg.147_1771215 JE.Lundberg.147_1828378 JE.Lundberg.148_30498 JE.Lundberg.148_36005 JE.Lundberg.148_60667 JE.Lundberg.148_119162 JE.Lundberg.148_221289 JE.Lundberg.148_286024 JE.Lundberg.148_286036 JE.Lundberg.148_361160 JE.Lundberg.148_428213 JE.Lundberg.148_467352 JE.Lundberg.148_587269 JE.Lundberg.148_596137 JE.Lundberg.148_610000 JE.Lundberg.148_644848 JE.Lundberg.148_679164 JE.Lundberg.148_817101 JE.Lundberg.148_820168 JE.Lundberg.148_908223 JE.Lundberg.148_943930 JE.Lundberg.148_944384 JE.Lundberg.148_983309 JE.Lundberg.148_1037474 JE.Lundberg.148_1037483 JE.Lundberg.148_1072864 JE.Lundberg.148_1175377 JE.Lundberg.149_2359 JE.Lundberg.149_2474 JE.Lundberg.149_18545 JE.Lundberg.149_30615 JE.Lundberg.149_40854 JE.Lundberg.149_41193 JE.Lundberg.149_44254 JE.Lundberg.149_69686 JE.Lundberg.149_74912 JE.Lundberg.149_81309 JE.Lundberg.149_95864 JE.Lundberg.149_95900 JE.Lundberg.149_115680 JE.Lundberg.149_115950 JE.Lundberg.149_124358 JE.Lundberg.149_131438 JE.Lundberg.149_155353 JE.Lundberg.149_155852 JE.Lundberg.149_183656 JE.Lundberg.149_188980 JE.Lundberg.149_196057 JE.Lundberg.149_204416 JE.Lundberg.149_232685 JE.Lundberg.149_248653 JE.Lundberg.149_259906 JE.Lundberg.149_277080 JE.Lundberg.149_284819 JE.Lundberg.149_321209 JE.Lundberg.149_321363 JE.Lundberg.149_324976 JE.Lundberg.149_352274 JE.Lundberg.149_360450 JE.Lundberg.149_378119 JE.Lundberg.149_378297 JE.Lundberg.149_385926 JE.Lundberg.149_393769 JE.Lundberg.149_398016 JE.Lundberg.149_461969 JE.Lundberg.149_472633 JE.Lundberg.149_475803 JE.Lundberg.149_475829 JE.Lundberg.149_483852 JE.Lundberg.149_486682 JE.Lundberg.149_486749 JE.Lundberg.149_493256 JE.Lundberg.149_498706 JE.Lundberg.149_512245 JE.Lundberg.149_518036 JE.Lundberg.149_522027 JE.Lundberg.149_522087 JE.Lundberg.149_536130 JE.Lundberg.149_536131 JE.Lundberg.149_554153 JE.Lundberg.149_566403 JE.Lundberg.149_576474 JE.Lundberg.149_577822 JE.Lundberg.149_585170 JE.Lundberg.149_596385 JE.Lundberg.149_609368 JE.Lundberg.149_609414 JE.Lundberg.149_625674 JE.Lundberg.149_630884 JE.Lundberg.149_633182 JE.Lundberg.149_650012 JE.Lundberg.149_668969 JE.Lundberg.149_677070 JE.Lundberg.149_678697 JE.Lundberg.149_679147 JE.Lundberg.149_685742 JE.Lundberg.149_735749 JE.Lundberg.149_744747 JE.Lundberg.149_744902 JE.Lundberg.149_745054 JE.Lundberg.149_745288 JE.Lundberg.149_757897 JE.Lundberg.149_757999 JE.Lundberg.149_758097 JE.Lundberg.149_768290 JE.Lundberg.149_769110 JE.Lundberg.149_779379 JE.Lundberg.149_779663 JE.Lundberg.149_806168 JE.Lundberg.149_810223 JE.Lundberg.149_813604 JE.Lundberg.149_815627 JE.Lundberg.149_822956 JE.Lundberg.149_854786 JE.Lundberg.149_854804 JE.Lundberg.149_862403 JE.Lundberg.149_862929 JE.Lundberg.149_874607 JE.Lundberg.149_879273 JE.Lundberg.149_902080 JE.Lundberg.149_918395 JE.Lundberg.149_922111 JE.Lundberg.149_922794 JE.Lundberg.149_942776 JE.Lundberg.149_973469 JE.Lundberg.149_982924 JE.Lundberg.149_1002747 JE.Lundberg.149_1002900 JE.Lundberg.149_1048237 JE.Lundberg.149_1051159 JE.Lundberg.149_1077459 JE.Lundberg.149_1079833 JE.Lundberg.149_1107160 JE.Lundberg.149_1135430 JE.Lundberg.149_1137786 JE.Lundberg.149_1145709 JE.Lundberg.149_1146509 JE.Lundberg.149_1150214 JE.Lundberg.149_1157943 JE.Lundberg.149_1173396 JE.Lundberg.149_1178426 JE.Lundberg.149_1183404 JE.Lundberg.149_1229859 JE.Lundberg.149_1250805 JE.Lundberg.149_1278058 JE.Lundberg.149_1312471 JE.Lundberg.149_1315445 JE.Lundberg.149_1329480 JE.Lundberg.149_1341125 JE.Lundberg.149_1347102 JE.Lundberg.149_1383554 JE.Lundberg.149_1386731 JE.Lundberg.149_1429496 JE.Lundberg.149_1430940 JE.Lundberg.149_1449414 JE.Lundberg.149_1452039 JE.Lundberg.149_1452280 JE.Lundberg.149_1459918 JE.Lundberg.149_1461719 JE.Lundberg.149_1493332 JE.Lundberg.149_1493432 JE.Lundberg.149_1519130 JE.Lundberg.149_1557627 JE.Lundberg.149_1580045 JE.Lundberg.149_1590234 JE.Lundberg.149_1612890 JE.Lundberg.149_1613190 JE.Lundberg.149_1613198 JE.Lundberg.149_1639977 JE.Lundberg.149_1668165 JE.Lundberg.149_1673687 JE.Lundberg.149_1675218 JE.Lundberg.149_1676518 JE.Lundberg.149_1704623 JE.Lundberg.149_1711010 JE.Lundberg.149_1714858 JE.Lundberg.150_9442 JE.Lundberg.150_13463 JE.Lundberg.150_37098 JE.Lundberg.150_42553 JE.Lundberg.150_66408 JE.Lundberg.150_66953 JE.Lundberg.150_75352 JE.Lundberg.150_77658 JE.Lundberg.150_89116 JE.Lundberg.150_91579 JE.Lundberg.150_109682 JE.Lundberg.150_114540 JE.Lundberg.150_116186 JE.Lundberg.150_127742 JE.Lundberg.150_136317 JE.Lundberg.150_143439 JE.Lundberg.150_143633 JE.Lundberg.150_149471 JE.Lundberg.150_149799 JE.Lundberg.150_160726 JE.Lundberg.150_160967 JE.Lundberg.150_162133 JE.Lundberg.150_182156 JE.Lundberg.150_190015 JE.Lundberg.150_192761 JE.Lundberg.150_194434 JE.Lundberg.150_199560 JE.Lundberg.150_224745 JE.Lundberg.150_238094 JE.Lundberg.150_256893 JE.Lundberg.150_257875 JE.Lundberg.150_259594 JE.Lundberg.150_275482 JE.Lundberg.150_282283 JE.Lundberg.150_282499 JE.Lundberg.150_311128 JE.Lundberg.150_311870 JE.Lundberg.150_315919 JE.Lundberg.150_317913 JE.Lundberg.150_317971 JE.Lundberg.150_328757 JE.Lundberg.150_342093 JE.Lundberg.150_354584 JE.Lundberg.150_355252 JE.Lundberg.150_355332 JE.Lundberg.150_355819 JE.Lundberg.150_359323 JE.Lundberg.150_364683 JE.Lundberg.150_365112 JE.Lundberg.150_366328 JE.Lundberg.150_366625 JE.Lundberg.150_368991 JE.Lundberg.150_369058 JE.Lundberg.150_369275 JE.Lundberg.150_372187 JE.Lundberg.150_378474 JE.Lundberg.150_385618 JE.Lundberg.150_389847 JE.Lundberg.150_391683 JE.Lundberg.150_391849 JE.Lundberg.150_408055 JE.Lundberg.150_413005 JE.Lundberg.150_423821 JE.Lundberg.150_423964 JE.Lundberg.150_427008 JE.Lundberg.150_427938 JE.Lundberg.150_430173 JE.Lundberg.150_430360 JE.Lundberg.150_431909 JE.Lundberg.150_433682 JE.Lundberg.150_434579 JE.Lundberg.150_437546 JE.Lundberg.150_437822 JE.Lundberg.150_446376 JE.Lundberg.150_455787 JE.Lundberg.150_456431 JE.Lundberg.150_457459 JE.Lundberg.150_458008 JE.Lundberg.150_460061 JE.Lundberg.150_461438 JE.Lundberg.150_462392 JE.Lundberg.150_462609 JE.Lundberg.150_462753 JE.Lundberg.150_471397 JE.Lundberg.150_474170 JE.Lundberg.150_474379 JE.Lundberg.150_476503 JE.Lundberg.150_491831 JE.Lundberg.150_496729 JE.Lundberg.150_499942 JE.Lundberg.150_499951 JE.Lundberg.150_512814 JE.Lundberg.150_513747 JE.Lundberg.150_523739 JE.Lundberg.150_527703 JE.Lundberg.150_528991 JE.Lundberg.150_543957 JE.Lundberg.150_544541 JE.Lundberg.150_549090 JE.Lundberg.150_562713 JE.Lundberg.150_569392 JE.Lundberg.150_570912 JE.Lundberg.150_571277 JE.Lundberg.150_572985 JE.Lundberg.150_573000 JE.Lundberg.150_585646 JE.Lundberg.150_589169 JE.Lundberg.150_609066 JE.Lundberg.150_618889 JE.Lundberg.150_621308 JE.Lundberg.150_621543 JE.Lundberg.150_625056 JE.Lundberg.150_625799 JE.Lundberg.150_626027 JE.Lundberg.150_633479 JE.Lundberg.150_633700 JE.Lundberg.150_634322 JE.Lundberg.150_639478 JE.Lundberg.150_641002 JE.Lundberg.150_646294 JE.Lundberg.150_646373 JE.Lundberg.150_647072 JE.Lundberg.150_656942 JE.Lundberg.150_657646 JE.Lundberg.150_664848 JE.Lundberg.150_671286 JE.Lundberg.150_673886 JE.Lundberg.150_675317 JE.Lundberg.150_698631 JE.Lundberg.150_710638 JE.Lundberg.150_727371 JE.Lundberg.150_735746 JE.Lundberg.150_738239 JE.Lundberg.150_743865 JE.Lundberg.150_748785 JE.Lundberg.150_749283 JE.Lundberg.150_760010 JE.Lundberg.150_766695 JE.Lundberg.150_773672 JE.Lundberg.150_777606 JE.Lundberg.150_782035 JE.Lundberg.150_786327 JE.Lundberg.150_788328 JE.Lundberg.150_793646 JE.Lundberg.150_802295 JE.Lundberg.150_804414 JE.Lundberg.150_806538 JE.Lundberg.150_812756 JE.Lundberg.150_821287 JE.Lundberg.150_826189 JE.Lundberg.150_829995 JE.Lundberg.150_835319 JE.Lundberg.150_835323 JE.Lundberg.150_839409 JE.Lundberg.150_846023 JE.Lundberg.150_846222 JE.Lundberg.150_850185 JE.Lundberg.150_859851 JE.Lundberg.150_864746 JE.Lundberg.150_865283 JE.Lundberg.150_870662 JE.Lundberg.150_883255 JE.Lundberg.150_890926 JE.Lundberg.150_892021 JE.Lundberg.150_900104 JE.Lundberg.150_905647 JE.Lundberg.150_907420 JE.Lundberg.150_907652 JE.Lundberg.150_907753 JE.Lundberg.150_914337 JE.Lundberg.150_924841 JE.Lundberg.150_927410 JE.Lundberg.150_930074 JE.Lundberg.150_930282 JE.Lundberg.150_965704 JE.Lundberg.150_972138 JE.Lundberg.150_978041 JE.Lundberg.150_994468 JE.Lundberg.150_1021687 JE.Lundberg.150_1054031 JE.Lundberg.150_1059185 JE.Lundberg.150_1060436 JE.Lundberg.150_1060466 JE.Lundberg.150_1066520 JE.Lundberg.150_1067265 JE.Lundberg.150_1067310 JE.Lundberg.150_1067475 JE.Lundberg.150_1068129 JE.Lundberg.150_1070593 JE.Lundberg.150_1077707 JE.Lundberg.150_1083810 JE.Lundberg.150_1084012 JE.Lundberg.150_1090540 JE.Lundberg.150_1091114 JE.Lundberg.150_1091329 JE.Lundberg.150_1092757 JE.Lundberg.150_1098873 JE.Lundberg.150_1103931 JE.Lundberg.150_1105457 JE.Lundberg.150_1113239 JE.Lundberg.150_1114339 JE.Lundberg.150_1155015 JE.Lundberg.150_1158136 JE.Lundberg.150_1164238 JE.Lundberg.150_1164308 JE.Lundberg.150_1173280 JE.Lundberg.150_1174267 JE.Lundberg.150_1178688 JE.Lundberg.150_1192997 JE.Lundberg.150_1199546 JE.Lundberg.150_1204949 JE.Lundberg.150_1210217 JE.Lundberg.150_1212746 JE.Lundberg.150_1225900 JE.Lundberg.150_1235161 JE.Lundberg.150_1235295 JE.Lundberg.150_1253373 JE.Lundberg.150_1284235 JE.Lundberg.150_1298706 JE.Lundberg.150_1299645 JE.Lundberg.150_1300532 JE.Lundberg.150_1303806 JE.Lundberg.150_1320723 JE.Lundberg.150_1328167 JE.Lundberg.150_1329251 JE.Lundberg.150_1331023 JE.Lundberg.150_1338008 JE.Lundberg.150_1338053 JE.Lundberg.150_1338186 JE.Lundberg.150_1340775 JE.Lundberg.150_1343490 JE.Lundberg.150_1346342 JE.Lundberg.150_1347859 JE.Lundberg.150_1350316 JE.Lundberg.150_1372996 JE.Lundberg.150_1373184 JE.Lundberg.150_1373421 JE.Lundberg.150_1378624 JE.Lundberg.150_1394777 JE.Lundberg.150_1406281 JE.Lundberg.150_1428290 JE.Lundberg.150_1432462 JE.Lundberg.150_1449190 JE.Lundberg.150_1465224 JE.Lundberg.150_1469175 JE.Lundberg.150_1474467 JE.Lundberg.150_1476427 JE.Lundberg.150_1498756 JE.Lundberg.150_1499014 JE.Lundberg.150_1500017 JE.Lundberg.150_1501404 JE.Lundberg.150_1530453 JE.Lundberg.150_1533809 JE.Lundberg.150_1548293 JE.Lundberg.150_1551644 JE.Lundberg.150_1551751 JE.Lundberg.150_1569741 JE.Lundberg.150_1577714 JE.Lundberg.150_1578132 JE.Lundberg.150_1579036 JE.Lundberg.150_1579488 JE.Lundberg.150_1583584 JE.Lundberg.150_1585388 JE.Lundberg.150_1586527 JE.Lundberg.150_1588240 JE.Lundberg.150_1605501 JE.Lundberg.150_1605597 JE.Lundberg.150_1605786 JE.Lundberg.150_1620015 JE.Lundberg.150_1634268 JE.Lundberg.150_1634422 JE.Lundberg.150_1645814 JE.Lundberg.150_1660219 JE.Lundberg.150_1666922 JE.Lundberg.150_1668351 JE.Lundberg.150_1674932 JE.Lundberg.150_1694499 JE.Lundberg.150_1697328 JE.Lundberg.150_1707668 JE.Lundberg.150_1714968 JE.Lundberg.150_1724017 JE.Lundberg.150_1752082 JE.Lundberg.150_1755926 JE.Lundberg.150_1758490 JE.Lundberg.150_1758945 JE.Lundberg.151_2365 JE.Lundberg.151_5480 JE.Lundberg.151_23498 JE.Lundberg.151_28574 JE.Lundberg.151_69316 JE.Lundberg.151_89558 JE.Lundberg.151_136535 JE.Lundberg.151_147095 JE.Lundberg.151_189240 JE.Lundberg.151_192926 JE.Lundberg.151_212390 JE.Lundberg.151_234348 JE.Lundberg.151_268609 JE.Lundberg.151_269110 JE.Lundberg.151_295844 JE.Lundberg.151_302848 JE.Lundberg.151_309917 JE.Lundberg.151_323021 JE.Lundberg.151_395704 JE.Lundberg.151_567291 JE.Lundberg.151_627999 JE.Lundberg.151_651343 JE.Lundberg.151_664521 JE.Lundberg.151_773589 JE.Lundberg.151_786163 JE.Lundberg.151_812743 JE.Lundberg.151_816968 JE.Lundberg.151_840974 JE.Lundberg.151_883852 JE.Lundberg.151_910304 JE.Lundberg.151_948002 JE.Lundberg.151_980813 JE.Lundberg.151_1067904 JE.Lundberg.151_1073866 JE.Lundberg.151_1074711 JE.Lundberg.151_1131208 JE.Lundberg.151_1132272 JE.Lundberg.151_1153669 JE.Lundberg.151_1189733 JE.Lundberg.151_1212999 JE.Lundberg.151_1254847 JE.Lundberg.151_1262545 JE.Lundberg.151_1295081 JE.Lundberg.151_1320695 JE.Lundberg.151_1415052 JE.Lundberg.151_1442907 JE.Lundberg.151_1478544 JE.Lundberg.151_1501962 JE.Lundberg.151_1517148 JE.Lundberg.151_1517208 JE.Lundberg.151_1535495 JE.Lundberg.151_1559880 JE.Lundberg.151_1613298 JE.Lundberg.151_1629913 JE.Lundberg.151_1632049 JE.Lundberg.151_1689566 JE.Lundberg.151_1714016 JE.Lundberg.151_1718180 JE.Lundberg.151_1748618 JE.Lundberg.152_32531 JE.Lundberg.152_124701 JE.Lundberg.152_191220 JE.Lundberg.152_191309 JE.Lundberg.152_291416 JE.Lundberg.152_291595 JE.Lundberg.152_332006 JE.Lundberg.152_340595 JE.Lundberg.152_341796 JE.Lundberg.152_358952 JE.Lundberg.152_392044 JE.Lundberg.152_392291 JE.Lundberg.152_461033 JE.Lundberg.152_529849 JE.Lundberg.152_545069 JE.Lundberg.152_569916 JE.Lundberg.152_642844 JE.Lundberg.152_701379 JE.Lundberg.152_773929 JE.Lundberg.152_789490 JE.Lundberg.152_803201 JE.Lundberg.152_814728 JE.Lundberg.152_880610 JE.Lundberg.152_880611 JE.Lundberg.152_898008 JE.Lundberg.152_906061 JE.Lundberg.152_962272 JE.Lundberg.152_1069968 JE.Lundberg.152_1094311 JE.Lundberg.152_1200045 JE.Lundberg.152_1205198 JE.Lundberg.152_1269381 JE.Lundberg.152_1321688 JE.Lundberg.152_1337372 JE.Lundberg.152_1364199 JE.Lundberg.152_1364449 JE.Lundberg.152_1396162 JE.Lundberg.152_1447409 JE.Lundberg.152_1448996 JE.Lundberg.152_1505838 JE.Lundberg.152_1510862 JE.Lundberg.152_1520556 JE.Lundberg.152_1526167 JE.Lundberg.152_1617694 JE.Lundberg.152_1661359 JE.Lundberg.152_1778081 JE.Lundberg.152_1793111 JE.Lundberg.152_1802905 JE.Lundberg.152_1845334 JE.Lundberg.152_1888901 JE.Lundberg.152_1915311 JE.Lundberg.153_96728 JE.Lundberg.153_116597 JE.Lundberg.153_127595 JE.Lundberg.153_161001 JE.Lundberg.153_195202 JE.Lundberg.153_211329 JE.Lundberg.153_211420 JE.Lundberg.153_240657 JE.Lundberg.153_311119 JE.Lundberg.153_342140 JE.Lundberg.153_374930 JE.Lundberg.153_430091 JE.Lundberg.153_461375 JE.Lundberg.153_473573 JE.Lundberg.153_528776 JE.Lundberg.153_549433 JE.Lundberg.153_556076 JE.Lundberg.153_605028 JE.Lundberg.153_645229 JE.Lundberg.153_719239 JE.Lundberg.153_732406 JE.Lundberg.153_737917 JE.Lundberg.153_781537 JE.Lundberg.153_828090 JE.Lundberg.153_857668 JE.Lundberg.153_865355 JE.Lundberg.153_883072 JE.Lundberg.153_913840 JE.Lundberg.153_1000069 JE.Lundberg.153_1024760 JE.Lundberg.153_1143336 JE.Lundberg.153_1164343 JE.Lundberg.153_1261845 JE.Lundberg.153_1268303 JE.Lundberg.153_1334382 JE.Lundberg.153_1343105 JE.Lundberg.153_1374384 JE.Lundberg.153_1375315 JE.Lundberg.153_1426403 JE.Lundberg.153_1442010 JE.Lundberg.153_1447220 JE.Lundberg.153_1483876 JE.Lundberg.153_1491024 JE.Lundberg.153_1543316 JE.Lundberg.153_1567000 JE.Lundberg.153_1567783 JE.Lundberg.153_1584024 JE.Lundberg.153_1637506 JE.Lundberg.153_1642358 JE.Lundberg.153_1651389 JE.Lundberg.153_1651445 JE.Lundberg.153_1656970 JE.Lundberg.153_1690607 JE.Lundberg.153_1701759 JE.Lundberg.153_1772839 JE.Lundberg.153_1785353 JE.Lundberg.153_1785581 JE.Lundberg.153_1842636 JE.Lundberg.153_1842801 JE.Lundberg.153_1853799 JE.Lundberg.153_1873623 JE.Lundberg.153_1886641 JE.Lundberg.153_1888123 JE.Lundberg.153_1922625 JE.Lundberg.153_1940622 JE.Lundberg.153_1940849 JE.Lundberg.153_1963397 JE.Lundberg.153_1972554 JE.Lundberg.154_43657 JE.Lundberg.154_86356 JE.Lundberg.154_178154 JE.Lundberg.154_183409 JE.Lundberg.154_195643 JE.Lundberg.154_213273 JE.Lundberg.154_238375 JE.Lundberg.154_239489 JE.Lundberg.154_371869 JE.Lundberg.154_484284 JE.Lundberg.154_617243 JE.Lundberg.154_755209 JE.Lundberg.154_755391 JE.Lundberg.154_761455 JE.Lundberg.154_784728 JE.Lundberg.154_917113 JE.Lundberg.154_920226 JE.Lundberg.154_927519 JE.Lundberg.154_944052 JE.Lundberg.154_957470 JE.Lundberg.154_967295 JE.Lundberg.154_967442 JE.Lundberg.154_1028307 JE.Lundberg.154_1057095 JE.Lundberg.154_1136010 JE.Lundberg.154_1150169 JE.Lundberg.154_1150441 JE.Lundberg.154_1195574 JE.Lundberg.154_1206120 JE.Lundberg.154_1206130 JE.Lundberg.154_1285301 JE.Lundberg.154_1317800 JE.Lundberg.154_1340122 JE.Lundberg.155_105178 JE.Lundberg.155_115587 JE.Lundberg.155_156101 JE.Lundberg.155_199828 JE.Lundberg.155_227517 JE.Lundberg.155_330868 JE.Lundberg.155_492551 JE.Lundberg.155_497797 JE.Lundberg.155_509469 JE.Lundberg.155_558528 JE.Lundberg.155_574227 JE.Lundberg.155_607543 JE.Lundberg.155_631705 JE.Lundberg.155_631813 JE.Lundberg.155_631962 JE.Lundberg.155_634447 JE.Lundberg.155_651544 JE.Lundberg.155_653109 JE.Lundberg.155_697927 JE.Lundberg.155_772305 JE.Lundberg.155_800315 JE.Lundberg.155_819261 JE.Lundberg.155_820269 JE.Lundberg.155_875252 JE.Lundberg.155_892963 JE.Lundberg.155_901047 JE.Lundberg.155_906402 JE.Lundberg.155_914049 JE.Lundberg.155_939178 JE.Lundberg.155_975053 JE.Lundberg.155_1073222 JE.Lundberg.155_1106006 JE.Lundberg.155_1109000 JE.Lundberg.155_1118279 JE.Lundberg.155_1122148 JE.Lundberg.155_1144247 JE.Lundberg.155_1161003 JE.Lundberg.155_1161298 JE.Lundberg.155_1202983 JE.Lundberg.155_1241402 JE.Lundberg.155_1336456 JE.Lundberg.155_1336500 JE.Lundberg.155_1373346 JE.Lundberg.155_1408628 JE.Lundberg.155_1448393 JE.Lundberg.155_1470973 JE.Lundberg.155_1485734 JE.Lundberg.155_1497228 JE.Lundberg.155_1497466 JE.Lundberg.155_1520070 JE.Lundberg.155_1523981 JE.Lundberg.155_1549558 JE.Lundberg.155_1557022 JE.Lundberg.155_1595062 JE.Lundberg.155_1608600 JE.Lundberg.155_1608678 JE.Lundberg.155_1608847 JE.Lundberg.155_1633108 JE.Lundberg.155_1695145 JE.Lundberg.155_1880192 JE.Lundberg.155_1887819 JE.Lundberg.155_1901483 JE.Lundberg.155_2034406 JE.Lundberg.155_2053313 JE.Lundberg.155_2094248 JE.Lundberg.155_2237406 JE.Lundberg.155_2365099 JE.Lundberg.155_2383047 JE.Lundberg.155_2389546 JE.Lundberg.155_2392652 JE.Lundberg.155_2419413 JE.Lundberg.155_2453991 JE.Lundberg.155_2483778 JE.Lundberg.155_2513463 JE.Lundberg.155_2546807 JE.Lundberg.155_2606729 JE.Lundberg.155_2618408 JE.Lundberg.155_2629571 JE.Lundberg.155_2629630 JE.Lundberg.155_2641403 JE.Lundberg.155_2653113 JE.Lundberg.155_2689039 JE.Lundberg.155_2791483 JE.Lundberg.155_2889629 JE.Lundberg.155_2896448 JE.Lundberg.155_2927405 JE.Lundberg.155_2936140 JE.Lundberg.155_2962637 JE.Lundberg.155_2979663 JE.Lundberg.155_2996093 JE.Lundberg.155_3041527 JE.Lundberg.155_3169815 JE.Lundberg.155_3186551 JE.Lundberg.155_3193308 JE.Lundberg.155_3215401 JE.Lundberg.155_3263568 JE.Lundberg.155_3271804 JE.Lundberg.155_3277626 JE.Lundberg.155_3325606 JE.Lundberg.155_3351914 JE.Lundberg.155_3360681 JE.Lundberg.155_3421096 JE.Lundberg.155_3486395 JE.Lundberg.156_55517 JE.Lundberg.156_66083 JE.Lundberg.156_70424 JE.Lundberg.156_99645 JE.Lundberg.156_137927 JE.Lundberg.156_139952 JE.Lundberg.156_152939 JE.Lundberg.156_153859 JE.Lundberg.156_156301 JE.Lundberg.156_157023 JE.Lundberg.156_171045 JE.Lundberg.156_183827 JE.Lundberg.156_187163 JE.Lundberg.156_192750 JE.Lundberg.156_194117 JE.Lundberg.156_202158 JE.Lundberg.156_208641 JE.Lundberg.156_210325 JE.Lundberg.156_217343 JE.Lundberg.156_230916 JE.Lundberg.156_240615 JE.Lundberg.156_258265 JE.Lundberg.156_263299 JE.Lundberg.156_268398 JE.Lundberg.156_318133 JE.Lundberg.156_318400 JE.Lundberg.156_318642 JE.Lundberg.156_321502 JE.Lundberg.156_322971 JE.Lundberg.156_334863 JE.Lundberg.156_334975 JE.Lundberg.156_340303 JE.Lundberg.156_346018 JE.Lundberg.156_361072 JE.Lundberg.156_372056 JE.Lundberg.156_384865 JE.Lundberg.156_413800 JE.Lundberg.156_415837 JE.Lundberg.156_461847 JE.Lundberg.156_473902 JE.Lundberg.156_475251 JE.Lundberg.156_484273 JE.Lundberg.156_485555 JE.Lundberg.156_494925 JE.Lundberg.156_500255 JE.Lundberg.156_500635 JE.Lundberg.156_505618 JE.Lundberg.156_507374 JE.Lundberg.156_514353 JE.Lundberg.156_525009 JE.Lundberg.156_530620 JE.Lundberg.156_531383 JE.Lundberg.156_533456 JE.Lundberg.156_544343 JE.Lundberg.156_562384 JE.Lundberg.156_569777 JE.Lundberg.156_591057 JE.Lundberg.156_647424 JE.Lundberg.156_655627 JE.Lundberg.156_661627 JE.Lundberg.156_683094 JE.Lundberg.156_694783 JE.Lundberg.156_707233 JE.Lundberg.156_711796 JE.Lundberg.156_713468 JE.Lundberg.156_716363 JE.Lundberg.156_718369 JE.Lundberg.156_724221 JE.Lundberg.156_745811 JE.Lundberg.156_748176 JE.Lundberg.156_804526 JE.Lundberg.156_804551 JE.Lundberg.156_824331 JE.Lundberg.156_834607 JE.Lundberg.156_840544 JE.Lundberg.156_859102 JE.Lundberg.156_862449 JE.Lundberg.156_867294 JE.Lundberg.156_873716 JE.Lundberg.156_873879 JE.Lundberg.156_888573 JE.Lundberg.156_891935 JE.Lundberg.156_894076 JE.Lundberg.156_895424 JE.Lundberg.156_895740 JE.Lundberg.156_899131 JE.Lundberg.156_912650 JE.Lundberg.156_914070 JE.Lundberg.156_916757 JE.Lundberg.156_922118 JE.Lundberg.156_930940 JE.Lundberg.156_932519 JE.Lundberg.156_932695 JE.Lundberg.156_940190 JE.Lundberg.156_946270 JE.Lundberg.156_958859 JE.Lundberg.156_963923 JE.Lundberg.156_969840 JE.Lundberg.156_971728 JE.Lundberg.156_971990 JE.Lundberg.156_972979 JE.Lundberg.156_974041 JE.Lundberg.156_977887 JE.Lundberg.156_979158 JE.Lundberg.156_995129 JE.Lundberg.156_999182 JE.Lundberg.156_1006245 JE.Lundberg.156_1022036 JE.Lundberg.156_1033194 JE.Lundberg.156_1054978 JE.Lundberg.156_1055040 JE.Lundberg.156_1061783 JE.Lundberg.156_1061881 JE.Lundberg.156_1068380 JE.Lundberg.156_1068494 JE.Lundberg.156_1074559 JE.Lundberg.156_1089583 JE.Lundberg.156_1091901 JE.Lundberg.156_1107906 JE.Lundberg.156_1138931 JE.Lundberg.156_1152460 JE.Lundberg.156_1163798 JE.Lundberg.156_1164718 JE.Lundberg.156_1170202 JE.Lundberg.156_1176742 JE.Lundberg.156_1181194 JE.Lundberg.156_1181483 JE.Lundberg.156_1181658 JE.Lundberg.156_1193841 JE.Lundberg.156_1195949 JE.Lundberg.156_1210744 JE.Lundberg.156_1234007 JE.Lundberg.156_1234361 JE.Lundberg.156_1257686 JE.Lundberg.156_1263000 JE.Lundberg.156_1264776 JE.Lundberg.156_1265146 JE.Lundberg.156_1277378 JE.Lundberg.156_1303287 JE.Lundberg.156_1315940 JE.Lundberg.156_1321460 JE.Lundberg.156_1327285 JE.Lundberg.156_1327583 JE.Lundberg.156_1338311 JE.Lundberg.156_1343068 JE.Lundberg.156_1344532 JE.Lundberg.156_1363628 JE.Lundberg.156_1368680 JE.Lundberg.156_1369939 JE.Lundberg.156_1390113 JE.Lundberg.156_1415563 JE.Lundberg.156_1415660 JE.Lundberg.156_1420165 JE.Lundberg.156_1420673 JE.Lundberg.156_1434931 JE.Lundberg.156_1466198 JE.Lundberg.156_1469885 JE.Lundberg.156_1475006 JE.Lundberg.156_1478806 JE.Lundberg.156_1495124 JE.Lundberg.156_1495379 JE.Lundberg.156_1498521 JE.Lundberg.156_1499474 JE.Lundberg.156_1500356 JE.Lundberg.156_1515842 JE.Lundberg.156_1520549 JE.Lundberg.156_1535535 JE.Lundberg.156_1539812 JE.Lundberg.156_1545962 JE.Lundberg.156_1553823 JE.Lundberg.156_1565030 JE.Lundberg.156_1565601 JE.Lundberg.156_1578241 JE.Lundberg.156_1592616 JE.Lundberg.156_1604983 JE.Lundberg.156_1610475 JE.Lundberg.156_1639541 JE.Lundberg.156_1664435 JE.Lundberg.156_1664848 JE.Lundberg.156_1689538 JE.Lundberg.156_1695589 JE.Lundberg.156_1711411 JE.Lundberg.156_1716535 JE.Lundberg.156_1716571 JE.Lundberg.156_1717958 JE.Lundberg.156_1756905 JE.Lundberg.156_1766236 JE.Lundberg.156_1772199 JE.Lundberg.156_1772925 JE.Lundberg.156_1783125 JE.Lundberg.156_1783210 JE.Lundberg.156_1792192 JE.Lundberg.156_1801593 JE.Lundberg.156_1803787 JE.Lundberg.157_3282 JE.Lundberg.157_25822 JE.Lundberg.157_59076 JE.Lundberg.157_64151 JE.Lundberg.157_74676 JE.Lundberg.157_103396 JE.Lundberg.157_138376 JE.Lundberg.157_166830 JE.Lundberg.157_187211 JE.Lundberg.157_225588 JE.Lundberg.157_233902 JE.Lundberg.157_238935 JE.Lundberg.157_239066 JE.Lundberg.157_239109 JE.Lundberg.157_261971 JE.Lundberg.157_280910 JE.Lundberg.157_283155 JE.Lundberg.157_326613 JE.Lundberg.157_332229 JE.Lundberg.157_358944 JE.Lundberg.157_376666 JE.Lundberg.157_405082 JE.Lundberg.157_462902 JE.Lundberg.157_473845 JE.Lundberg.157_490446 JE.Lundberg.157_569575 JE.Lundberg.157_583033 JE.Lundberg.157_636018 JE.Lundberg.157_636240 JE.Lundberg.157_689777 JE.Lundberg.157_735915 JE.Lundberg.157_770140 JE.Lundberg.157_795489 JE.Lundberg.157_799414 JE.Lundberg.157_809123 JE.Lundberg.157_814241 JE.Lundberg.157_922591 JE.Lundberg.157_922679 JE.Lundberg.157_927750 JE.Lundberg.157_1047723 JE.Lundberg.157_1137139 JE.Lundberg.157_1167630 JE.Lundberg.157_1168268 JE.Lundberg.157_1183153 JE.Lundberg.157_1192980 JE.Lundberg.157_1198383 JE.Lundberg.157_1232634 JE.Lundberg.157_1274853 JE.Lundberg.157_1296365 JE.Lundberg.157_1296619 JE.Lundberg.158_16200 JE.Lundberg.158_30658 JE.Lundberg.158_30785 JE.Lundberg.158_30927 JE.Lundberg.158_50662 JE.Lundberg.158_57886 JE.Lundberg.158_61034 JE.Lundberg.158_63731 JE.Lundberg.158_67105 JE.Lundberg.158_109814 JE.Lundberg.158_123314 JE.Lundberg.158_137232 JE.Lundberg.158_154112 JE.Lundberg.158_154400 JE.Lundberg.158_158801 JE.Lundberg.158_159376 JE.Lundberg.158_170889 JE.Lundberg.158_172473 JE.Lundberg.158_172800 JE.Lundberg.158_186379 JE.Lundberg.158_191583 JE.Lundberg.158_192667 JE.Lundberg.158_198089 JE.Lundberg.158_210053 JE.Lundberg.158_211809 JE.Lundberg.158_217567 JE.Lundberg.158_222603 JE.Lundberg.158_278705 JE.Lundberg.158_347165 JE.Lundberg.158_352181 JE.Lundberg.158_370024 JE.Lundberg.158_370181 JE.Lundberg.158_374025 JE.Lundberg.158_406741 JE.Lundberg.158_410050 JE.Lundberg.158_414777 JE.Lundberg.158_422413 JE.Lundberg.158_441693 JE.Lundberg.158_447054 JE.Lundberg.158_447145 JE.Lundberg.158_447186 JE.Lundberg.158_457391 JE.Lundberg.158_478724 JE.Lundberg.158_478964 JE.Lundberg.158_493426 JE.Lundberg.158_493651 JE.Lundberg.158_520430 JE.Lundberg.158_525625 JE.Lundberg.158_576737 JE.Lundberg.158_622274 JE.Lundberg.158_625253 JE.Lundberg.158_626992 JE.Lundberg.158_628779 JE.Lundberg.158_633082 JE.Lundberg.158_633169 JE.Lundberg.158_647607 JE.Lundberg.158_650126 JE.Lundberg.158_664301 JE.Lundberg.158_664389 JE.Lundberg.158_669575 JE.Lundberg.158_709815 JE.Lundberg.158_718880 JE.Lundberg.158_758118 JE.Lundberg.158_759569 JE.Lundberg.158_763776 JE.Lundberg.158_764207 JE.Lundberg.158_801219 JE.Lundberg.158_804842 JE.Lundberg.158_804906 JE.Lundberg.158_830923 JE.Lundberg.158_844822 JE.Lundberg.158_856808 JE.Lundberg.158_873804 JE.Lundberg.158_878860 JE.Lundberg.158_899802 JE.Lundberg.158_899971 JE.Lundberg.158_926137 JE.Lundberg.158_954069 JE.Lundberg.158_970621 JE.Lundberg.158_971653 JE.Lundberg.158_985812 JE.Lundberg.158_1006246 JE.Lundberg.158_1020097 JE.Lundberg.158_1039375 JE.Lundberg.158_1047546 JE.Lundberg.158_1054663 JE.Lundberg.158_1075011 JE.Lundberg.158_1079087 JE.Lundberg.158_1097193 JE.Lundberg.158_1102149 JE.Lundberg.158_1103494 JE.Lundberg.158_1107372 JE.Lundberg.158_1157567 JE.Lundberg.158_1161188 JE.Lundberg.158_1166660 JE.Lundberg.158_1183231 JE.Lundberg.158_1214591 JE.Lundberg.158_1223602 JE.Lundberg.158_1225538 JE.Lundberg.158_1252497 JE.Lundberg.158_1256231 JE.Lundberg.158_1269505 JE.Lundberg.158_1276339 JE.Lundberg.159_12949 JE.Lundberg.159_24721 JE.Lundberg.159_40477 JE.Lundberg.159_58297 JE.Lundberg.159_61337 JE.Lundberg.159_75001 JE.Lundberg.159_93093 JE.Lundberg.159_101329 JE.Lundberg.159_101561 JE.Lundberg.159_177835 JE.Lundberg.159_189639 JE.Lundberg.159_215786 JE.Lundberg.159_229618 JE.Lundberg.159_229787 JE.Lundberg.159_242719 JE.Lundberg.159_259532 JE.Lundberg.159_286696 JE.Lundberg.159_292061 JE.Lundberg.159_317988 JE.Lundberg.159_409725 JE.Lundberg.159_447538 JE.Lundberg.159_451948 JE.Lundberg.159_452597 JE.Lundberg.159_457974 JE.Lundberg.159_527776 JE.Lundberg.159_534360 JE.Lundberg.159_553625 JE.Lundberg.159_643040 JE.Lundberg.159_649949 JE.Lundberg.159_671699 JE.Lundberg.159_675237 JE.Lundberg.159_679472 JE.Lundberg.159_679525 JE.Lundberg.159_710047 JE.Lundberg.159_727840 JE.Lundberg.159_729622 JE.Lundberg.159_737401 JE.Lundberg.159_751868 JE.Lundberg.159_751929 JE.Lundberg.159_755463 JE.Lundberg.159_755528 JE.Lundberg.159_833166 JE.Lundberg.159_836134 JE.Lundberg.159_891567 JE.Lundberg.159_911527 JE.Lundberg.159_924208 JE.Lundberg.159_931733 JE.Lundberg.159_933258 JE.Lundberg.159_940681 JE.Lundberg.159_955391 JE.Lundberg.159_981006 JE.Lundberg.159_995418 JE.Lundberg.159_1001325 JE.Lundberg.159_1013979 JE.Lundberg.159_1020315 JE.Lundberg.159_1037428 JE.Lundberg.159_1098688 JE.Lundberg.159_1151313 JE.Lundberg.159_1161946 JE.Lundberg.159_1163045 JE.Lundberg.159_1181608 JE.Lundberg.159_1181926 JE.Lundberg.159_1215042 JE.Lundberg.159_1223481 JE.Lundberg.159_1262099 JE.Lundberg.159_1264927 JE.Lundberg.159_1269692 JE.Lundberg.159_1292924 JE.Lundberg.159_1294928 JE.Lundberg.159_1295144 JE.Lundberg.159_1300550 JE.Lundberg.159_1305576 JE.Lundberg.159_1323452 JE.Lundberg.159_1347399 JE.Lundberg.159_1368042 JE.Lundberg.159_1371831 JE.Lundberg.159_1378573 JE.Lundberg.159_1421034 JE.Lundberg.159_1425560 JE.Lundberg.159_1433046 JE.Lundberg.159_1433165 JE.Lundberg.159_1466050 JE.Lundberg.159_1535636 JE.Lundberg.159_1546078 JE.Lundberg.159_1566373 JE.Lundberg.159_1568614 JE.Lundberg.159_1585092 JE.Lundberg.159_1597110 JE.Lundberg.159_1601522 JE.Lundberg.159_1603700 JE.Lundberg.159_1603979 JE.Lundberg.159_1616268 JE.Lundberg.159_1630482 JE.Lundberg.159_1631138 JE.Lundberg.159_1680185 JE.Lundberg.159_1682733 JE.Lundberg.159_1685220 JE.Lundberg.159_1701328 JE.Lundberg.159_1705894 JE.Lundberg.159_1759330 JE.Lundberg.159_1774080 JE.Lundberg.159_1774211 JE.Lundberg.159_1779317 JE.Lundberg.159_1787604 JE.Lundberg.159_1805137 JE.Lundberg.159_1805440 JE.Lundberg.160_5141 JE.Lundberg.160_20132 JE.Lundberg.160_24851 JE.Lundberg.160_43089 JE.Lundberg.160_45281 JE.Lundberg.160_90409 JE.Lundberg.160_110167 JE.Lundberg.160_130928 JE.Lundberg.160_143854 JE.Lundberg.160_144050 JE.Lundberg.160_144894 JE.Lundberg.160_145241 JE.Lundberg.160_304077 JE.Lundberg.160_388592 JE.Lundberg.160_606930 JE.Lundberg.160_610585 JE.Lundberg.160_610924 JE.Lundberg.160_611573 JE.Lundberg.160_611619 JE.Lundberg.160_626608 JE.Lundberg.160_677821 JE.Lundberg.160_742167 JE.Lundberg.160_749595 JE.Lundberg.160_750924 JE.Lundberg.160_790613 JE.Lundberg.160_820329 JE.Lundberg.160_820439 JE.Lundberg.160_919989 JE.Lundberg.160_925032 JE.Lundberg.160_932156 JE.Lundberg.160_932826 JE.Lundberg.160_944753 JE.Lundberg.160_980594 JE.Lundberg.160_1010176 JE.Lundberg.160_1087658 JE.Lundberg.160_1093183 JE.Lundberg.160_1097739 JE.Lundberg.160_1136314 JE.Lundberg.160_1206118 JE.Lundberg.161_3153 JE.Lundberg.161_17416 JE.Lundberg.161_23087 JE.Lundberg.161_55751 JE.Lundberg.161_56761 JE.Lundberg.161_88787 JE.Lundberg.161_114477 JE.Lundberg.161_118690 JE.Lundberg.161_201375 JE.Lundberg.161_205166 JE.Lundberg.161_230830 JE.Lundberg.161_236063 JE.Lundberg.161_280715 JE.Lundberg.161_281223 JE.Lundberg.161_281536 JE.Lundberg.161_284622 JE.Lundberg.161_307670 JE.Lundberg.161_317371 JE.Lundberg.161_320983 JE.Lundberg.161_331216 JE.Lundberg.161_340449 JE.Lundberg.161_402708 JE.Lundberg.161_410915 JE.Lundberg.161_421863 JE.Lundberg.161_425122 JE.Lundberg.161_451995 JE.Lundberg.161_455269 JE.Lundberg.161_460538 JE.Lundberg.161_464774 JE.Lundberg.161_464951 JE.Lundberg.161_476896 JE.Lundberg.161_503689 JE.Lundberg.161_503987 JE.Lundberg.161_508832 JE.Lundberg.161_539959 JE.Lundberg.161_546208 JE.Lundberg.161_558667 JE.Lundberg.161_558886 JE.Lundberg.161_570167 JE.Lundberg.161_576628 JE.Lundberg.161_585299 JE.Lundberg.161_586812 JE.Lundberg.161_609209 JE.Lundberg.161_610136 JE.Lundberg.161_619940 JE.Lundberg.161_650324 JE.Lundberg.161_671034 JE.Lundberg.161_674233 JE.Lundberg.161_699988 JE.Lundberg.161_710862 JE.Lundberg.161_730138 JE.Lundberg.161_730559 JE.Lundberg.161_739738 JE.Lundberg.161_771029 JE.Lundberg.161_773215 JE.Lundberg.161_773231 JE.Lundberg.161_839118 JE.Lundberg.161_849064 JE.Lundberg.161_898759 JE.Lundberg.161_923949 JE.Lundberg.161_938093 JE.Lundberg.161_938380 JE.Lundberg.161_939477 JE.Lundberg.161_941142 JE.Lundberg.161_941668 JE.Lundberg.161_941965 JE.Lundberg.161_945133 JE.Lundberg.161_945283 JE.Lundberg.161_947046 JE.Lundberg.161_977649 JE.Lundberg.161_978610 JE.Lundberg.161_995672 JE.Lundberg.161_1000038 JE.Lundberg.161_1048291 JE.Lundberg.161_1069287 JE.Lundberg.161_1069531 JE.Lundberg.161_1088703 JE.Lundberg.161_1094604 JE.Lundberg.161_1096939 JE.Lundberg.161_1101505 JE.Lundberg.161_1112816 JE.Lundberg.161_1113005 JE.Lundberg.161_1175247 JE.Lundberg.161_1180625 JE.Lundberg.161_1220426 JE.Lundberg.161_1222081 JE.Lundberg.161_1227502 JE.Lundberg.161_1235862 JE.Lundberg.161_1238738 JE.Lundberg.161_1245053 JE.Lundberg.161_1252924 JE.Lundberg.161_1298033 JE.Lundberg.161_1327866 JE.Lundberg.161_1332982 JE.Lundberg.161_1333070 JE.Lundberg.161_1373921 JE.Lundberg.161_1387572 JE.Lundberg.162_20390 JE.Lundberg.162_27822 JE.Lundberg.162_46670 JE.Lundberg.162_58251 JE.Lundberg.162_81000 JE.Lundberg.162_92866 JE.Lundberg.162_98391 JE.Lundberg.162_105311 JE.Lundberg.162_148327 JE.Lundberg.162_175639 JE.Lundberg.162_178326 JE.Lundberg.162_207555 JE.Lundberg.162_210084 JE.Lundberg.162_224621 JE.Lundberg.162_234724 JE.Lundberg.162_267219 JE.Lundberg.162_311562 JE.Lundberg.162_319816 JE.Lundberg.162_336652 JE.Lundberg.162_340094 JE.Lundberg.162_350921 JE.Lundberg.162_350979 JE.Lundberg.162_352173 JE.Lundberg.162_392895 JE.Lundberg.162_413348 JE.Lundberg.162_417791 JE.Lundberg.162_417909 JE.Lundberg.162_436957 JE.Lundberg.162_437158 JE.Lundberg.162_437492 JE.Lundberg.162_437577 JE.Lundberg.162_444196 JE.Lundberg.162_462416 JE.Lundberg.162_482954 JE.Lundberg.162_528821 JE.Lundberg.162_560824 JE.Lundberg.162_567055 JE.Lundberg.162_587337 JE.Lundberg.162_602314 JE.Lundberg.162_612276 JE.Lundberg.162_626695 JE.Lundberg.162_630287 JE.Lundberg.162_635784 JE.Lundberg.162_640637 JE.Lundberg.162_646210 JE.Lundberg.162_670552 JE.Lundberg.162_696314 JE.Lundberg.162_701830 JE.Lundberg.162_721418 JE.Lundberg.162_721466 JE.Lundberg.162_752680 JE.Lundberg.162_756498 JE.Lundberg.162_806498 JE.Lundberg.162_806628 JE.Lundberg.162_821496 JE.Lundberg.162_823291 JE.Lundberg.162_829368 JE.Lundberg.162_881579 JE.Lundberg.162_897842 JE.Lundberg.162_937496 JE.Lundberg.162_950531 JE.Lundberg.162_987847 JE.Lundberg.162_995869 JE.Lundberg.162_1028646 JE.Lundberg.162_1030332 JE.Lundberg.162_1039299 JE.Lundberg.162_1118589 JE.Lundberg.162_1157823 JE.Lundberg.162_1182640 JE.Lundberg.162_1198346 JE.Lundberg.162_1216106 JE.Lundberg.162_1223286 JE.Lundberg.162_1254174 JE.Lundberg.162_1257075 JE.Lundberg.162_1261877 JE.Lundberg.162_1261916 JE.Lundberg.162_1262243 JE.Lundberg.162_1263205 JE.Lundberg.162_1281952 JE.Lundberg.162_1283413 JE.Lundberg.162_1300247 JE.Lundberg.162_1315679 JE.Lundberg.162_1315816 JE.Lundberg.162_1325989 JE.Lundberg.162_1326173 JE.Lundberg.162_1331855 JE.Lundberg.162_1343330 JE.Lundberg.162_1349525 JE.Lundberg.162_1356184 JE.Lundberg.162_1358844 JE.Lundberg.162_1362179 JE.Lundberg.162_1393336 JE.Lundberg.162_1410195 JE.Lundberg.162_1446264 JE.Lundberg.162_1447580 JE.Lundberg.162_1449343 JE.Lundberg.162_1456068 JE.Lundberg.162_1456358 JE.Lundberg.162_1459531 JE.Lundberg.162_1485194 JE.Lundberg.162_1488503 JE.Lundberg.162_1489620 JE.Lundberg.162_1496872 JE.Lundberg.162_1507099 JE.Lundberg.162_1509129 JE.Lundberg.162_1532100 JE.Lundberg.162_1541183 JE.Lundberg.162_1557315 JE.Lundberg.162_1565264 JE.Lundberg.162_1575768 JE.Lundberg.162_1577399 JE.Lundberg.162_1589081 JE.Lundberg.162_1592981 JE.Lundberg.162_1599638 JE.Lundberg.162_1609706 JE.Lundberg.162_1610332 JE.Lundberg.162_1641666 JE.Lundberg.163_25135 JE.Lundberg.163_34740 JE.Lundberg.163_87513 JE.Lundberg.163_154623 JE.Lundberg.163_279019 JE.Lundberg.163_293137 JE.Lundberg.163_367378 JE.Lundberg.163_367380 JE.Lundberg.163_456064 JE.Lundberg.163_535468 JE.Lundberg.163_663680 JE.Lundberg.163_666451 JE.Lundberg.163_785112 JE.Lundberg.163_806580 JE.Lundberg.163_846920 JE.Lundberg.163_897590 JE.Lundberg.163_901842 JE.Lundberg.164_15117 JE.Lundberg.164_73670 JE.Lundberg.164_79965 JE.Lundberg.164_88879 JE.Lundberg.164_114681 JE.Lundberg.164_117416 JE.Lundberg.164_163605 JE.Lundberg.164_163887 JE.Lundberg.164_165432 JE.Lundberg.164_175912 JE.Lundberg.164_180981 JE.Lundberg.164_188276 JE.Lundberg.164_197434 JE.Lundberg.164_231362 JE.Lundberg.164_236018 JE.Lundberg.164_273150 JE.Lundberg.164_288773 JE.Lundberg.164_294805 JE.Lundberg.164_346200 JE.Lundberg.164_401199 JE.Lundberg.164_442987 JE.Lundberg.164_448179 JE.Lundberg.164_505847 JE.Lundberg.164_568458 JE.Lundberg.164_633487 JE.Lundberg.164_634051 JE.Lundberg.164_647702 JE.Lundberg.164_667728 JE.Lundberg.164_667952 JE.Lundberg.164_684128 JE.Lundberg.164_729367 JE.Lundberg.164_766198 JE.Lundberg.164_766412 JE.Lundberg.164_771199 JE.Lundberg.164_778671 JE.Lundberg.164_779674 JE.Lundberg.164_782040 JE.Lundberg.164_801722 JE.Lundberg.164_802106 JE.Lundberg.164_900185 JE.Lundberg.164_901660 JE.Lundberg.164_906947 JE.Lundberg.164_907214 JE.Lundberg.164_951205 JE.Lundberg.164_963944 JE.Lundberg.164_988288 JE.Lundberg.164_1021482 JE.Lundberg.164_1031738 JE.Lundberg.164_1046766 JE.Lundberg.165_16202 JE.Lundberg.165_34755 JE.Lundberg.165_41324 JE.Lundberg.165_47638 JE.Lundberg.165_74294 JE.Lundberg.165_76603 JE.Lundberg.165_92183 JE.Lundberg.165_123962 JE.Lundberg.165_126299 JE.Lundberg.165_151161 JE.Lundberg.165_151207 JE.Lundberg.165_152084 JE.Lundberg.165_153020 JE.Lundberg.165_155423 JE.Lundberg.165_166683 JE.Lundberg.165_179211 JE.Lundberg.165_179527 JE.Lundberg.165_210914 JE.Lundberg.165_220943 JE.Lundberg.165_227237 JE.Lundberg.165_232726 JE.Lundberg.165_252618 JE.Lundberg.165_266758 JE.Lundberg.165_274375 JE.Lundberg.165_279370 JE.Lundberg.165_279715 JE.Lundberg.165_285454 JE.Lundberg.165_367260 JE.Lundberg.165_367349 JE.Lundberg.165_389570 JE.Lundberg.165_391594 JE.Lundberg.165_394490 JE.Lundberg.165_416644 JE.Lundberg.165_448104 JE.Lundberg.165_470330 JE.Lundberg.165_472937 JE.Lundberg.165_503470 JE.Lundberg.165_505069 JE.Lundberg.165_508241 JE.Lundberg.165_517384 JE.Lundberg.165_533186 JE.Lundberg.165_544036 JE.Lundberg.165_544283 JE.Lundberg.165_557711 JE.Lundberg.165_608053 JE.Lundberg.165_622307 JE.Lundberg.165_627570 JE.Lundberg.165_633616 JE.Lundberg.165_648804 JE.Lundberg.165_752516 JE.Lundberg.165_764985 JE.Lundberg.165_773885 JE.Lundberg.165_780041 JE.Lundberg.165_788333 JE.Lundberg.165_827536 JE.Lundberg.165_845373 JE.Lundberg.165_856068 JE.Lundberg.165_870230 JE.Lundberg.165_881588 JE.Lundberg.165_889834 JE.Lundberg.165_892167 JE.Lundberg.165_897914 JE.Lundberg.165_935473 JE.Lundberg.165_953612 JE.Lundberg.165_980450 JE.Lundberg.165_989818 JE.Lundberg.165_1006186 JE.Lundberg.165_1006298 JE.Lundberg.165_1021831 JE.Lundberg.165_1027077 JE.Lundberg.165_1030391 JE.Lundberg.165_1049900 JE.Lundberg.165_1051916 JE.Lundberg.165_1063575 JE.Lundberg.165_1065399 JE.Lundberg.165_1125863 JE.Lundberg.165_1132791 JE.Lundberg.165_1137518 JE.Lundberg.165_1234868 JE.Lundberg.165_1245659 JE.Lundberg.165_1255773 JE.Lundberg.165_1327241 JE.Lundberg.165_1331618 JE.Lundberg.165_1372220 JE.Lundberg.165_1376572 JE.Lundberg.165_1383936 JE.Lundberg.165_1459966 JE.Lundberg.165_1460229 JE.Lundberg.165_1465480 JE.Lundberg.165_1479892 JE.Lundberg.165_1498678 JE.Lundberg.165_1501538 JE.Lundberg.165_1503312 JE.Lundberg.165_1504192 JE.Lundberg.165_1519170 JE.Lundberg.165_1519506 JE.Lundberg.165_1521266 JE.Lundberg.165_1521408 JE.Lundberg.165_1530718 JE.Lundberg.165_1553235 JE.Lundberg.165_1553346 JE.Lundberg.165_1553761 JE.Lundberg.165_1647343 JE.Lundberg.165_1679623 JE.Lundberg.165_1681502 JE.Lundberg.165_1681641 JE.Lundberg.165_1777819 JE.Lundberg.165_1831019 JE.Lundberg.165_1831160 JE.Lundberg.165_1850303 JE.Lundberg.165_1877572 JE.Lundberg.165_1877851 JE.Lundberg.165_1881538 JE.Lundberg.165_1884888 JE.Lundberg.165_1931846 JE.Lundberg.165_1945719 JE.Lundberg.165_1952050 JE.Lundberg.165_1969779 JE.Lundberg.165_2050679 JE.Lundberg.165_2052223 JE.Lundberg.166_110247 JE.Lundberg.166_193290 JE.Lundberg.166_206294 JE.Lundberg.166_206870 JE.Lundberg.166_401002 JE.Lundberg.166_401270 JE.Lundberg.166_497830 JE.Lundberg.166_534996 JE.Lundberg.166_574398 JE.Lundberg.166_592385 JE.Lundberg.166_660869 JE.Lundberg.166_677348 JE.Lundberg.166_709715 JE.Lundberg.166_754553 JE.Lundberg.166_754701 JE.Lundberg.166_769909 JE.Lundberg.166_773214 JE.Lundberg.166_867246 JE.Lundberg.166_891355 JE.Lundberg.166_942614 JE.Lundberg.166_1073745 JE.Lundberg.166_1074008 JE.Lundberg.166_1084436 JE.Lundberg.166_1089581 JE.Lundberg.166_1209388 JE.Lundberg.166_1225149 JE.Lundberg.166_1232604 JE.Lundberg.166_1232679 JE.Lundberg.166_1255722 JE.Lundberg.166_1286922 JE.Lundberg.166_1296961 JE.Lundberg.166_1358603 JE.Lundberg.166_1460535 JE.Lundberg.167_7452 JE.Lundberg.167_7507 JE.Lundberg.167_11133 JE.Lundberg.167_29574 JE.Lundberg.167_56308 JE.Lundberg.167_64634 JE.Lundberg.167_71709 JE.Lundberg.167_82232 JE.Lundberg.167_82531 JE.Lundberg.167_88706 JE.Lundberg.167_121405 JE.Lundberg.167_145384 JE.Lundberg.167_145952 JE.Lundberg.167_171071 JE.Lundberg.167_171577 JE.Lundberg.167_174302 JE.Lundberg.167_174489 JE.Lundberg.167_198215 JE.Lundberg.167_236290 JE.Lundberg.167_242514 JE.Lundberg.167_257498 JE.Lundberg.167_264484 JE.Lundberg.167_264703 JE.Lundberg.167_281365 JE.Lundberg.167_288722 JE.Lundberg.167_308269 JE.Lundberg.167_313620 JE.Lundberg.167_319066 JE.Lundberg.167_319265 JE.Lundberg.167_356530 JE.Lundberg.167_381556 JE.Lundberg.167_392862 JE.Lundberg.167_412955 JE.Lundberg.167_417905 JE.Lundberg.167_420554 JE.Lundberg.167_422106 JE.Lundberg.167_429873 JE.Lundberg.167_430112 JE.Lundberg.167_439237 JE.Lundberg.167_449170 JE.Lundberg.167_453886 JE.Lundberg.167_481245 JE.Lundberg.167_494027 JE.Lundberg.167_513401 JE.Lundberg.167_522028 JE.Lundberg.167_553929 JE.Lundberg.167_556766 JE.Lundberg.167_559092 JE.Lundberg.167_570202 JE.Lundberg.167_577371 JE.Lundberg.167_580371 JE.Lundberg.167_583442 JE.Lundberg.167_596151 JE.Lundberg.167_597453 JE.Lundberg.167_609644 JE.Lundberg.167_616929 JE.Lundberg.167_625512 JE.Lundberg.167_635725 JE.Lundberg.167_658063 JE.Lundberg.167_666887 JE.Lundberg.167_667922 JE.Lundberg.167_690146 JE.Lundberg.167_690208 JE.Lundberg.167_706905 JE.Lundberg.167_732792 JE.Lundberg.167_750638 JE.Lundberg.167_751446 JE.Lundberg.167_759784 JE.Lundberg.167_760044 JE.Lundberg.167_761567 JE.Lundberg.167_772544 JE.Lundberg.167_784323 JE.Lundberg.167_790489 JE.Lundberg.167_790752 JE.Lundberg.167_803081 JE.Lundberg.167_820825 JE.Lundberg.167_844429 JE.Lundberg.167_862194 JE.Lundberg.167_862288 JE.Lundberg.167_862311 JE.Lundberg.167_863903 JE.Lundberg.167_875086 JE.Lundberg.167_875311 JE.Lundberg.167_877056 JE.Lundberg.167_895636 JE.Lundberg.167_904023 JE.Lundberg.167_913254 JE.Lundberg.167_933290 JE.Lundberg.167_939139 JE.Lundberg.167_939564 JE.Lundberg.167_941724 JE.Lundberg.167_941900 JE.Lundberg.167_946064 JE.Lundberg.167_947013 JE.Lundberg.167_955128 JE.Lundberg.167_958793 JE.Lundberg.167_976334 JE.Lundberg.167_1004825 JE.Lundberg.167_1023438 JE.Lundberg.167_1023568 JE.Lundberg.168_36034 JE.Lundberg.168_58013 JE.Lundberg.168_60069 JE.Lundberg.168_60516 JE.Lundberg.168_95561 JE.Lundberg.168_95661 JE.Lundberg.168_108894 JE.Lundberg.168_124333 JE.Lundberg.168_147482 JE.Lundberg.168_151567 JE.Lundberg.168_189838 JE.Lundberg.168_191933 JE.Lundberg.168_195704 JE.Lundberg.168_205705 JE.Lundberg.168_210698 JE.Lundberg.168_215121 JE.Lundberg.168_234364 JE.Lundberg.168_235569 JE.Lundberg.168_244241 JE.Lundberg.168_257520 JE.Lundberg.168_263598 JE.Lundberg.168_279556 JE.Lundberg.168_279975 JE.Lundberg.168_287346 JE.Lundberg.168_294720 JE.Lundberg.168_298505 JE.Lundberg.168_304009 JE.Lundberg.168_308127 JE.Lundberg.168_308134 JE.Lundberg.168_309784 JE.Lundberg.168_313061 JE.Lundberg.168_313346 JE.Lundberg.168_317191 JE.Lundberg.168_320831 JE.Lundberg.168_321059 JE.Lundberg.168_330866 JE.Lundberg.168_342728 JE.Lundberg.168_377139 JE.Lundberg.168_398276 JE.Lundberg.168_405912 JE.Lundberg.168_407991 JE.Lundberg.168_431802 JE.Lundberg.168_438852 JE.Lundberg.168_441766 JE.Lundberg.168_444183 JE.Lundberg.168_452729 JE.Lundberg.168_462497 JE.Lundberg.168_469905 JE.Lundberg.168_477898 JE.Lundberg.168_478077 JE.Lundberg.168_489221 JE.Lundberg.168_525842 JE.Lundberg.168_530926 JE.Lundberg.168_531082 JE.Lundberg.168_545578 JE.Lundberg.168_576682 JE.Lundberg.168_588393 JE.Lundberg.168_609848 JE.Lundberg.168_619877 JE.Lundberg.168_619926 JE.Lundberg.168_625032 JE.Lundberg.168_646126 JE.Lundberg.168_649143 JE.Lundberg.168_658002 JE.Lundberg.168_659106 JE.Lundberg.168_661219 JE.Lundberg.168_661645 JE.Lundberg.168_669456 JE.Lundberg.168_669733 JE.Lundberg.168_670719 JE.Lundberg.168_675133 JE.Lundberg.168_679986 JE.Lundberg.168_684328 JE.Lundberg.168_692515 JE.Lundberg.168_705395 JE.Lundberg.168_719921 JE.Lundberg.168_742190 JE.Lundberg.168_747145 JE.Lundberg.168_747359 JE.Lundberg.168_797413 JE.Lundberg.168_816262 JE.Lundberg.168_828317 JE.Lundberg.168_856026 JE.Lundberg.168_862826 JE.Lundberg.168_887845 JE.Lundberg.168_895753 JE.Lundberg.168_901126 JE.Lundberg.168_904353 JE.Lundberg.168_917276 JE.Lundberg.168_921513 JE.Lundberg.168_923100 JE.Lundberg.168_989570 JE.Lundberg.168_989795 JE.Lundberg.168_1001947 JE.Lundberg.168_1008003 JE.Lundberg.168_1041964 JE.Lundberg.168_1067299 JE.Lundberg.168_1078217 JE.Lundberg.168_1091355 JE.Lundberg.168_1138235 JE.Lundberg.168_1144530 JE.Lundberg.168_1144893 JE.Lundberg.168_1168019 JE.Lundberg.168_1178588 JE.Lundberg.168_1186406 JE.Lundberg.168_1194296 JE.Lundberg.168_1196384 JE.Lundberg.168_1216519 JE.Lundberg.168_1217635 JE.Lundberg.168_1222718 JE.Lundberg.168_1227199 JE.Lundberg.168_1228301 JE.Lundberg.168_1231130 JE.Lundberg.168_1240482 JE.Lundberg.168_1247484 JE.Lundberg.168_1249151 JE.Lundberg.168_1252674 JE.Lundberg.168_1257880 JE.Lundberg.168_1291888 JE.Lundberg.168_1294862 JE.Lundberg.168_1301950 JE.Lundberg.168_1313199 JE.Lundberg.168_1318149 JE.Lundberg.168_1344886 JE.Lundberg.168_1345258 JE.Lundberg.168_1346261 JE.Lundberg.168_1351572 JE.Lundberg.168_1367189 JE.Lundberg.168_1377603 JE.Lundberg.168_1383029 JE.Lundberg.168_1404364 JE.Lundberg.168_1411054 JE.Lundberg.168_1416917 JE.Lundberg.168_1428292 JE.Lundberg.168_1431192 JE.Lundberg.168_1440918 JE.Lundberg.168_1441280 JE.Lundberg.168_1492335 JE.Lundberg.168_1499545 JE.Lundberg.168_1502904 JE.Lundberg.168_1502987 JE.Lundberg.168_1506185 JE.Lundberg.168_1508131 JE.Lundberg.168_1522462 JE.Lundberg.168_1527637 JE.Lundberg.168_1533287 JE.Lundberg.168_1549622 JE.Lundberg.169_16564 JE.Lundberg.169_16773 JE.Lundberg.169_93386 JE.Lundberg.16_84750 JE.Lundberg.170_810402 JE.Lundberg.170_810635 JE.Lundberg.171_2167128 JE.Lundberg.172_474583 JE.Lundberg.172_479885 JE.Lundberg.172_497677 JE.Lundberg.172_506948 JE.Lundberg.172_1135240 JE.Lundberg.172_1420076 JE.Lundberg.173_691574 JE.Lundberg.174_358765 JE.Lundberg.174_823247 JE.Lundberg.176_31198 JE.Lundberg.176_450915 JE.Lundberg.176_1019591 JE.Lundberg.176_1470203 JE.Lundberg.177_38224 JE.Lundberg.177_38360 JE.Lundberg.177_100029 JE.Lundberg.177_356947 JE.Lundberg.177_483271 JE.Lundberg.177_495756 JE.Lundberg.177_1325205 JE.Lundberg.178_101563 JE.Lundberg.178_605686 JE.Lundberg.181_371967 JE.Lundberg.181_472323 JE.Lundberg.182_1158853 JE.Lundberg.182_1602452 JE.Lundberg.183_611353 JE.Lundberg.183_676385 JE.Lundberg.183_901516 JE.Lundberg.183_901810 JE.Lundberg.183_1217099 JE.Lundberg.186_377166 JE.Lundberg.187_47387 JE.Lundberg.187_752678 JE.Lundberg.187_835925 JE.Lundberg.188_1204449 JE.Lundberg.189_424802 JE.Lundberg.189_504256 JE.Lundberg.190_581062 JE.Lundberg.190_934030 JE.Lundberg.190_1183407 JE.Lundberg.191_49220 JE.Lundberg.191_372637 JE.Lundberg.191_523184 JE.Lundberg.191_864690 JE.Lundberg.191_1587644 JE.Lundberg.191_1663442 JE.Lundberg.28_40066 JE.Lundberg.34_1190507 JE.Lundberg.44_1579359 JE.Lundberg.48_557035 JE.Lundberg.48_557089 JE.Lundberg.49_477473 JE.Lundberg.49_576893 JE.Lundberg.49_1373066 JE.Lundberg.50_1001146 JE.Lundberg.50_1347188 JE.Lundberg.51_1890426 JE.Lundberg.52_133122 JE.Lundberg.52_299835 JE.Lundberg.52_392563 JE.Lundberg.52_542927 JE.Lundberg.52_865418 JE.Lundberg.52_893345 JE.Lundberg.52_975297 JE.Lundberg.52_1059513 JE.Lundberg.52_1063930 JE.Lundberg.52_1071799 JE.Lundberg.52_1084350 JE.Lundberg.52_1581751 JE.Lundberg.53_879370 JE.Lundberg.53_2024678 JE.Lundberg.53_2257035 JE.Lundberg.53_2410681 JE.Lundberg.54_830760 JE.Lundberg.54_1078521 JE.Lundberg.54_1382357 JE.Lundberg.55_15086 JE.Lundberg.55_187300 JE.Lundberg.55_206126 JE.Lundberg.55_421179 JE.Lundberg.55_428252 JE.Lundberg.55_662758 JE.Lundberg.55_972406 JE.Lundberg.55_1118277 JE.Lundberg.55_1265296 JE.Lundberg.55_1289029 JE.Lundberg.55_1731595 JE.Lundberg.55_1737225 JE.Lundberg.56_135962 JE.Lundberg.56_1117207 JE.Lundberg.57_35963 JE.Lundberg.57_650310 JE.Lundberg.57_2006492 JE.Lundberg.58_308674 JE.Lundberg.58_1047247 JE.Lundberg.59_396004 JE.Lundberg.59_1337726 JE.Lundberg.59_1608265 JE.Lundberg.61_203385 JE.Lundberg.61_479551 JE.Lundberg.61_538311 JE.Lundberg.61_1359406 JE.Lundberg.61_1533662 JE.Lundberg.61_1658878 JE.Lundberg.62_89024 JE.Lundberg.63_841537 JE.Lundberg.63_1301449 JE.Lundberg.63_1652858 JE.Lundberg.63_1686274 JE.Lundberg.64_784118 JE.Lundberg.64_947567 JE.Lundberg.64_1046695 JE.Lundberg.64_1170513 JE.Lundberg.64_1385304 JE.Lundberg.64_1988150 JE.Lundberg.64_2419828 JE.Lundberg.65_552303 JE.Lundberg.65_565612 JE.Lundberg.65_677619 JE.Lundberg.65_831969 JE.Lundberg.65_1191924 JE.Lundberg.65_1727767 JE.Lundberg.66_782463 JE.Lundberg.66_1093756 JE.Lundberg.66_1099152 JE.Lundberg.66_1633848 JE.Lundberg.66_1688892 JE.Lundberg.67_162157 JE.Lundberg.67_1297333 JE.Lundberg.68_133988 JE.Lundberg.68_839924 JE.Lundberg.68_954595 JE.Lundberg.68_1410516 JE.Lundberg.68_1569534 JE.Lundberg.68_1674649 JE.Lundberg.68_2046444 JE.Lundberg.69_439748 JE.Lundberg.69_1092396 JE.Lundberg.69_1273670 JE.Lundberg.69_1468736 JE.Lundberg.70_371140 JE.Lundberg.70_695042 JE.Lundberg.70_1020614 JE.Lundberg.71_859847 JE.Lundberg.71_860016 JE.Lundberg.73_154601 JE.Lundberg.73_333375 JE.Lundberg.73_1388367 JE.Lundberg.74_84818 JE.Lundberg.74_2880806 JE.Lundberg.75_1606370 JE.Lundberg.76_516175 JE.Lundberg.76_921832 JE.Lundberg.78_985507 JE.Lundberg.78_985568 JE.Lundberg.78_1771968 JE.Lundberg.79_180206 JE.Lundberg.80_941807 JE.Lundberg.80_1062885 JE.Lundberg.80_1068082 JE.Lundberg.80_1102052 JE.Lundberg.80_1318985 JE.Lundberg.82_152712 JE.Lundberg.84_873279 JE.Lundberg.85_1213738 JE.Lundberg.85_4754215 JE.Lundberg.87_953370 JE.Lundberg.88_807765 JE.Lundberg.88_1096982 JE.Lundberg.89_1400065 JE.Lundberg.89_1662954 JE.Lundberg.91_318979 JE.Lundberg.92_123645 JE.Lundberg.92_854280 JE.Lundberg.92_1578916 JE.Lundberg.93_1547593 JE.Lundberg.93_1943313 JE.Lundberg.95_139736 JE.Lundberg.95_520198 JE.Lundberg.95_781461 JE.Lundberg.95_1206873 JE.Lundberg.95_1234988 JE.Lundberg.95_1387707 JE.Lundberg.95_1636721 JE.Lundberg.96_774574 JE.Lundberg.96_893262 JE.Lundberg.96_1528517 JE.Lundberg.97_395498 JE.Lundberg.97_419062 JE.Lundberg.97_564401 JE.Lundberg.97_617118 JE.Lundberg.97_624168 JE.Lundberg.98_422608 JE.Lundberg.98_1104962 JE.Soil.102_691474 JE.Soil.107_1241029 JE.Soil.107_1911629 JE.Soil.108_1235939 JE.Soil.110_952741 JE.Soil.111_743731 JE.Soil.111_1216361 JE.Soil.112_46768 JE.Soil.112_55361 JE.Soil.112_323008 JE.Soil.112_332867 JE.Soil.112_341470 JE.Soil.112_348020 JE.Soil.112_385624 JE.Soil.112_495684 JE.Soil.112_524032 JE.Soil.112_631391 JE.Soil.112_666299 JE.Soil.112_690337 JE.Soil.112_741892 JE.Soil.112_815695 JE.Soil.112_889242 JE.Soil.112_920023 JE.Soil.112_1011148 JE.Soil.112_1027733 JE.Soil.112_1104329 JE.Soil.112_1171855 JE.Soil.115_2502503 JE.Soil.116_290453 JE.Soil.116_1692856 JE.Soil.118_165224 JE.Soil.118_1046545 JE.Soil.120_319591 JE.Soil.124_1522750 JE.Soil.127_2951079 JE.Soil.128_1022014 JE.Soil.128_1262034 JE.Soil.130_32792 JE.Soil.143_1108545 JE.Soil.144_1090162 JE.Soil.14_1813984 JE.Soil.15_1078018 JE.Soil.15_1083542 JE.Soil.16_102109 JE.Soil.16_338370 JE.Soil.16_765623 JE.Soil.16_1959245 JE.Soil.178_167803 JE.Soil.178_755627 JE.Soil.179_169370 JE.Soil.179_241600 JE.Soil.179_858686 JE.Soil.179_1152408 JE.Soil.179_1422079 JE.Soil.179_2367313 JE.Soil.182_257181 JE.Soil.18_1224257 JE.Soil.190_113509 JE.Soil.190_935432 JE.Soil.190_2299363 JE.Soil.192_1040449 JE.Soil.192_1144699 JE.Soil.194_2636414 JE.Soil.194_2751502 JE.Soil.195_73030 JE.Soil.195_634582 JE.Soil.195_1327519 JE.Soil.195_1357353 JE.Soil.199_327432 JE.Soil.199_634599 JE.Soil.199_846843 JE.Soil.199_2012661 JE.Soil.19_1358258 JE.Soil.19_1579640 JE.Soil.206_586755 JE.Soil.206_606179 JE.Soil.206_1425624 JE.Soil.208_27896 JE.Soil.208_776031 JE.Soil.208_776035 JE.Soil.211_179787 JE.Soil.211_182523 JE.Soil.211_1005310 JE.Soil.211_1207728 JE.Soil.211_1881352 JE.Soil.211_2209737 JE.Soil.211_2373956 JE.Soil.211_2454744 JE.Soil.215_760229 JE.Soil.215_1520670 JE.Soil.219_88108 JE.Soil.219_306809 JE.Soil.234_1922744 JE.Soil.239_413127 JE.Soil.239_1975448 JE.Soil.239_2506535 JE.Soil.24_1271254 JE.Soil.24_2230801 JE.Soil.250_216347 JE.Soil.250_1002410 JE.Soil.252_334994 JE.Soil.252_424265 JE.Soil.252_703450 JE.Soil.254_56750 JE.Soil.254_849003 JE.Soil.256_367342 JE.Soil.262_891847 JE.Soil.262_946461 JE.Soil.264_638513 JE.Soil.264_1015262 JE.Soil.270_130734 JE.Soil.270_181607 JE.Soil.274_1570033 JE.Soil.278_2493243 JE.Soil.279_42775 JE.Soil.279_197505 JE.Soil.279_583885 JE.Soil.279_993043 JE.Soil.279_1250138 JE.Soil.279_2119754 JE.Soil.287_732637 JE.Soil.287_824913 JE.Soil.287_825776 JE.Soil.287_1126771 JE.Soil.287_1237172 JE.Soil.287_1609215 JE.Soil.290_2030794 JE.Soil.291_448890 JE.Soil.291_599647 JE.Soil.291_944905 JE.Soil.291_982196 JE.Soil.291_1278682 JE.Soil.291_1674056 JE.Soil.294_509037 JE.Soil.295_709736 JE.Soil.295_1538397 JE.Soil.295_1928826 JE.Soil.296_1046847 JE.Soil.296_1047208 JE.Soil.2_792893 JE.Soil.2_814359 JE.Soil.2_1385694 JE.Soil.303_1426108 JE.Soil.304_1143449 JE.Soil.307_542236 JE.Soil.307_1083891 JE.Soil.310_1153575 JE.Soil.319_582078 JE.Soil.319_973527 JE.Soil.320_276654 JE.Soil.320_543303 JE.Soil.320_2789766 JE.Soil.32_1101033 JE.Soil.38_1055677 JE.Soil.38_1550172 JE.Soil.38_2639740 JE.Soil.38_2662718 JE.Soil.39_188151 JE.Soil.39_443021 JE.Soil.39_982827 JE.Soil.39_988308 JE.Soil.39_1612982 JE.Soil.39_1871967 JE.Soil.39_2533026 JE.Soil.39_2750008 JE.Soil.43_3023643 JE.Soil.44_834080 JE.Soil.48_778883 JE.Soil.59_61485 JE.Soil.59_71327 JE.Soil.59_103213 JE.Soil.59_382217 JE.Soil.59_393385 JE.Soil.59_813300 JE.Soil.59_963632 JE.Soil.59_1089677 JE.Soil.59_1247082 JE.Soil.59_1359327 JE.Soil.59_1737993 JE.Soil.59_1824149 JE.Soil.59_2048147 JE.Soil.59_2407898 JE.Soil.59_2502972 JE.Soil.88_1938748 JE.Soil.98_242007 JE.Soil.99_2913152 JE.Lundberg.100_380156 JE.Lundberg.100_417769 JE.Lundberg.100_484589 JE.Lundberg.100_681847 JE.Lundberg.100_727475 JE.Lundberg.100_811303 JE.Lundberg.100_867848 JE.Lundberg.100_994030 JE.Lundberg.100_1023492 JE.Lundberg.100_1231814 JE.Lundberg.100_1360988 JE.Lundberg.101_259313 JE.Lundberg.101_1422376 JE.Lundberg.102_80075 JE.Lundberg.102_156681 JE.Lundberg.102_1460287 JE.Lundberg.103_89302 JE.Lundberg.103_108635 JE.Lundberg.103_206211 JE.Lundberg.103_398863 JE.Lundberg.103_456579 JE.Lundberg.103_470473 JE.Lundberg.103_473458 JE.Lundberg.103_778589 JE.Lundberg.103_988735 JE.Lundberg.103_1180116 JE.Lundberg.103_1290233 JE.Lundberg.103_1351758 JE.Lundberg.103_1505734 JE.Lundberg.103_1669887 JE.Lundberg.104_512960 JE.Lundberg.104_761151 JE.Lundberg.104_1219377 JE.Lundberg.106_161221 JE.Lundberg.106_177990 JE.Lundberg.106_199498 JE.Lundberg.106_258613 JE.Lundberg.106_326302 JE.Lundberg.106_466230 JE.Lundberg.106_579339 JE.Lundberg.106_827035 JE.Lundberg.106_1150151 JE.Lundberg.106_1279145 JE.Lundberg.107_820202 JE.Lundberg.107_2412701 JE.Lundberg.107_2413243 JE.Lundberg.107_2521941 JE.Lundberg.108_193503 JE.Lundberg.108_195945 JE.Lundberg.108_564276 JE.Lundberg.108_714430 JE.Lundberg.108_1054774 JE.Lundberg.108_1463941 JE.Lundberg.109_267288 JE.Lundberg.109_270268 JE.Lundberg.109_335923 JE.Lundberg.109_437152 JE.Lundberg.109_544747 JE.Lundberg.109_1003450 JE.Lundberg.109_1049385 JE.Lundberg.109_1122606 JE.Lundberg.109_1302309 JE.Lundberg.109_1371937 JE.Lundberg.109_1536688 JE.Lundberg.109_1631449 JE.Lundberg.109_1668394 JE.Lundberg.109_1913213 JE.Lundberg.109_1920698 JE.Lundberg.109_1928013 JE.Lundberg.109_1933178 JE.Lundberg.10_90597 JE.Lundberg.110_37822 JE.Lundberg.110_57883 JE.Lundberg.110_63090 JE.Lundberg.110_85183 JE.Lundberg.110_217518 JE.Lundberg.110_220989 JE.Lundberg.110_226116 JE.Lundberg.110_269663 JE.Lundberg.110_474332 JE.Lundberg.110_737229 JE.Lundberg.110_832570 JE.Lundberg.110_835322 JE.Lundberg.110_907431 JE.Lundberg.110_1026585 JE.Lundberg.110_1068259 JE.Lundberg.110_1112696 JE.Lundberg.110_1142630 JE.Lundberg.110_1233478 JE.Lundberg.111_89782 JE.Lundberg.111_94729 JE.Lundberg.111_565738 JE.Lundberg.111_602271 JE.Lundberg.111_751804 JE.Lundberg.111_831231 JE.Lundberg.111_997877 JE.Lundberg.111_1150276 JE.Lundberg.111_1328734 JE.Lundberg.111_1608410 JE.Lundberg.112_55030 JE.Lundberg.112_63514 JE.Lundberg.112_89692 JE.Lundberg.112_123071 JE.Lundberg.112_187319 JE.Lundberg.112_252481 JE.Lundberg.112_330353 JE.Lundberg.112_338402 JE.Lundberg.112_339837 JE.Lundberg.112_430448 JE.Lundberg.112_460624 JE.Lundberg.112_463121 JE.Lundberg.112_465023 JE.Lundberg.112_465125 JE.Lundberg.112_466821 JE.Lundberg.112_473050 JE.Lundberg.112_490029 JE.Lundberg.112_497304 JE.Lundberg.112_497924 JE.Lundberg.112_499856 JE.Lundberg.112_554259 JE.Lundberg.112_578886 JE.Lundberg.112_631457 JE.Lundberg.112_632507 JE.Lundberg.112_647738 JE.Lundberg.112_664386 JE.Lundberg.112_707764 JE.Lundberg.112_748456 JE.Lundberg.112_775755 JE.Lundberg.112_776651 JE.Lundberg.112_777256 JE.Lundberg.112_778907 JE.Lundberg.112_781257 JE.Lundberg.112_798539 JE.Lundberg.112_1018569 JE.Lundberg.112_1021896 JE.Lundberg.112_1026271 JE.Lundberg.112_1093602 JE.Lundberg.112_1111437 JE.Lundberg.112_1116231 JE.Lundberg.112_1118413 JE.Lundberg.112_1146764 JE.Lundberg.112_1159268 JE.Lundberg.112_1167876 JE.Lundberg.112_1198859 JE.Lundberg.112_1245486 JE.Lundberg.112_1247250 JE.Lundberg.112_1276496 JE.Lundberg.112_1312942 JE.Lundberg.112_1408418 JE.Lundberg.112_1443922 JE.Lundberg.112_1446507 JE.Lundberg.112_1476104 JE.Lundberg.113_483624 JE.Lundberg.113_555486 JE.Lundberg.113_590382 JE.Lundberg.113_730182 JE.Lundberg.113_878019 JE.Lundberg.113_947803 JE.Lundberg.113_991428 JE.Lundberg.113_1030668 JE.Lundberg.113_1134279 JE.Lundberg.113_1227862 JE.Lundberg.113_1411997 JE.Lundberg.114_161618 JE.Lundberg.114_179810 JE.Lundberg.114_230076 JE.Lundberg.114_701267 JE.Lundberg.114_701280 JE.Lundberg.114_703262 JE.Lundberg.114_1243719 JE.Lundberg.115_153021 JE.Lundberg.115_344723 JE.Lundberg.115_344869 JE.Lundberg.115_354329 JE.Lundberg.115_378167 JE.Lundberg.115_462427 JE.Lundberg.115_572421 JE.Lundberg.115_670409 JE.Lundberg.115_1074920 JE.Lundberg.115_1359851 JE.Lundberg.116_13430 JE.Lundberg.116_294971 JE.Lundberg.116_512344 JE.Lundberg.118_103255 JE.Lundberg.118_163211 JE.Lundberg.118_696418 JE.Lundberg.118_832762 JE.Lundberg.118_1070902 JE.Lundberg.118_1124486 JE.Lundberg.118_1142383 JE.Lundberg.118_1314034 JE.Lundberg.119_85469 JE.Lundberg.119_221329 JE.Lundberg.119_586194 JE.Lundberg.119_1913215 JE.Lundberg.120_615115 JE.Lundberg.121_165460 JE.Lundberg.121_233734 JE.Lundberg.121_789056 JE.Lundberg.121_893905 JE.Lundberg.121_1050454 JE.Lundberg.121_1095935 JE.Lundberg.121_1430602 JE.Lundberg.122_195550 JE.Lundberg.122_484469 JE.Lundberg.122_1040639 JE.Lundberg.122_1041413 JE.Lundberg.123_204111 JE.Lundberg.123_1689244 JE.Lundberg.123_1744730 JE.Lundberg.123_1872643 JE.Lundberg.123_1908527 JE.Lundberg.123_1919670 JE.Lundberg.123_1990962 JE.Lundberg.124_388211 JE.Lundberg.124_536722 JE.Lundberg.124_620311 JE.Lundberg.124_801899 JE.Lundberg.124_861591 JE.Lundberg.124_954501 JE.Lundberg.124_977613 JE.Lundberg.124_1034250 JE.Lundberg.125_107690 JE.Lundberg.125_191508 JE.Lundberg.125_257505 JE.Lundberg.125_295063 JE.Lundberg.125_750581 JE.Lundberg.125_882466 JE.Lundberg.125_1006625 JE.Lundberg.126_10901 JE.Lundberg.126_113783 JE.Lundberg.126_171552 JE.Lundberg.126_205284 JE.Lundberg.126_325960 JE.Lundberg.126_443975 JE.Lundberg.126_514825 JE.Lundberg.126_518370 JE.Lundberg.126_529115 JE.Lundberg.126_694746 JE.Lundberg.126_854293 JE.Lundberg.126_1014671 JE.Lundberg.126_1080302 JE.Lundberg.126_1233449 JE.Lundberg.126_1340019 JE.Lundberg.126_1350492 JE.Lundberg.126_1420951 JE.Lundberg.126_1450087 JE.Lundberg.126_1535498 JE.Lundberg.126_1620461 JE.Lundberg.127_700133 JE.Lundberg.127_1146363 JE.Lundberg.128_226693 JE.Lundberg.128_372922 JE.Lundberg.128_724456 JE.Lundberg.129_16201 JE.Lundberg.129_1132089 JE.Lundberg.129_1148764 JE.Lundberg.129_1252037 JE.Lundberg.130_140375 JE.Lundberg.130_979344 JE.Lundberg.130_1043862 JE.Lundberg.130_1113650 JE.Lundberg.131_56388 JE.Lundberg.131_75067 JE.Lundberg.131_134784 JE.Lundberg.131_188800 JE.Lundberg.131_220711 JE.Lundberg.131_409348 JE.Lundberg.131_417798 JE.Lundberg.131_433938 JE.Lundberg.131_568406 JE.Lundberg.131_793786 JE.Lundberg.131_1145855 JE.Lundberg.131_1257775 JE.Lundberg.132_83663 JE.Lundberg.132_94356 JE.Lundberg.132_275396 JE.Lundberg.132_291602 JE.Lundberg.132_839019 JE.Lundberg.132_1364605 JE.Lundberg.132_1605095 JE.Lundberg.132_1613787 JE.Lundberg.132_1721291 JE.Lundberg.133_176874 JE.Lundberg.133_505879 JE.Lundberg.133_687099 JE.Lundberg.133_733819 JE.Lundberg.133_754768 JE.Lundberg.133_967325 JE.Lundberg.133_1020284 JE.Lundberg.133_1052937 JE.Lundberg.133_1053015 JE.Lundberg.134_14360 JE.Lundberg.134_312394 JE.Lundberg.134_592465 JE.Lundberg.134_844257 JE.Lundberg.134_1029656 JE.Lundberg.134_1029891 JE.Lundberg.135_104128 JE.Lundberg.135_577381 JE.Lundberg.135_580938 JE.Lundberg.135_737091 JE.Lundberg.135_810139 JE.Lundberg.136_148379 JE.Lundberg.136_416799 JE.Lundberg.136_450545 JE.Lundberg.136_722706 JE.Lundberg.136_867295 JE.Lundberg.136_1041171 JE.Lundberg.137_73503 JE.Lundberg.137_337103 JE.Lundberg.137_397656 JE.Lundberg.137_430728 JE.Lundberg.137_540363 JE.Lundberg.137_836413 JE.Lundberg.137_1061117 JE.Lundberg.137_1103550 JE.Lundberg.137_1349623 JE.Lundberg.138_100867 JE.Lundberg.138_116866 JE.Lundberg.138_187724 JE.Lundberg.138_273097 JE.Lundberg.138_346835 JE.Lundberg.138_703693 JE.Lundberg.138_732661 JE.Lundberg.138_761955 JE.Lundberg.138_830606 JE.Lundberg.138_840928 JE.Lundberg.138_1222016 JE.Lundberg.138_1290905 JE.Lundberg.139_58374 JE.Lundberg.139_70043 JE.Lundberg.139_96549 JE.Lundberg.139_99623 JE.Lundberg.139_130998 JE.Lundberg.139_216595 JE.Lundberg.139_475082 JE.Lundberg.139_516826 JE.Lundberg.139_537163 JE.Lundberg.139_643515 JE.Lundberg.139_682468 JE.Lundberg.139_955653 JE.Lundberg.139_957366 JE.Lundberg.139_1065530 JE.Lundberg.139_1121102 JE.Lundberg.140_514775 JE.Lundberg.140_795176 JE.Lundberg.140_1008642 JE.Lundberg.140_1013599 JE.Lundberg.140_1173183 JE.Lundberg.140_1279488 JE.Lundberg.140_1295682 JE.Lundberg.140_1317883 JE.Lundberg.140_1318144 JE.Lundberg.140_1544220 JE.Lundberg.141_128703 JE.Lundberg.141_458226 JE.Lundberg.141_548024 JE.Lundberg.141_563248 JE.Lundberg.141_918956 JE.Lundberg.141_1039581 JE.Lundberg.142_103084 JE.Lundberg.142_277232 JE.Lundberg.142_338648 JE.Lundberg.142_418773 JE.Lundberg.142_521684 JE.Lundberg.142_682378 JE.Lundberg.142_753861 JE.Lundberg.142_950220 JE.Lundberg.142_993660 JE.Lundberg.145_337876 JE.Lundberg.145_370224 JE.Lundberg.145_527583 JE.Lundberg.145_539443 JE.Lundberg.145_539490 JE.Lundberg.145_546870 JE.Lundberg.145_879257 JE.Lundberg.145_937657 JE.Lundberg.145_957634 JE.Lundberg.145_991811 JE.Lundberg.145_1224689 JE.Lundberg.145_1253980 JE.Lundberg.145_1432885 JE.Lundberg.145_1596232 JE.Lundberg.146_47560 JE.Lundberg.146_167705 JE.Lundberg.146_202054 JE.Lundberg.146_285402 JE.Lundberg.146_378479 JE.Lundberg.146_424280 JE.Lundberg.146_507915 JE.Lundberg.146_517850 JE.Lundberg.146_532943 JE.Lundberg.146_575723 JE.Lundberg.146_575934 JE.Lundberg.146_581190 JE.Lundberg.146_627610 JE.Lundberg.146_878137 JE.Lundberg.146_1131623 JE.Lundberg.146_1170692 JE.Lundberg.146_1184945 JE.Lundberg.146_1192763 JE.Lundberg.146_1338029 JE.Lundberg.146_1365475 JE.Lundberg.146_1376121 JE.Lundberg.146_1381455 JE.Lundberg.146_1402446 JE.Lundberg.146_1434212 JE.Lundberg.146_1548750 JE.Lundberg.147_12945 JE.Lundberg.147_119785 JE.Lundberg.147_151639 JE.Lundberg.147_182358 JE.Lundberg.147_182610 JE.Lundberg.147_242762 JE.Lundberg.147_275978 JE.Lundberg.147_309976 JE.Lundberg.147_314472 JE.Lundberg.147_369422 JE.Lundberg.147_457087 JE.Lundberg.147_475357 JE.Lundberg.147_585052 JE.Lundberg.147_641082 JE.Lundberg.147_673863 JE.Lundberg.147_703005 JE.Lundberg.147_765421 JE.Lundberg.147_847240 JE.Lundberg.147_867906 JE.Lundberg.147_886883 JE.Lundberg.147_932540 JE.Lundberg.147_1100390 JE.Lundberg.147_1120563 JE.Lundberg.147_1136051 JE.Lundberg.147_1286557 JE.Lundberg.147_1349047 JE.Lundberg.147_1371095 JE.Lundberg.147_1431649 JE.Lundberg.147_1517373 JE.Lundberg.147_1564626 JE.Lundberg.147_1583130 JE.Lundberg.147_1602449 JE.Lundberg.147_1696130 JE.Lundberg.147_1713107 JE.Lundberg.148_113627 JE.Lundberg.148_115560 JE.Lundberg.148_117788 JE.Lundberg.148_190645 JE.Lundberg.148_191033 JE.Lundberg.148_192523 JE.Lundberg.148_206765 JE.Lundberg.148_233861 JE.Lundberg.148_257234 JE.Lundberg.148_257339 JE.Lundberg.148_257624 JE.Lundberg.148_374879 JE.Lundberg.148_530964 JE.Lundberg.148_575854 JE.Lundberg.148_585306 JE.Lundberg.148_634384 JE.Lundberg.148_649025 JE.Lundberg.148_656899 JE.Lundberg.148_719450 JE.Lundberg.148_861168 JE.Lundberg.148_885189 JE.Lundberg.148_890725 JE.Lundberg.148_926639 JE.Lundberg.148_932011 JE.Lundberg.148_938518 JE.Lundberg.148_984663 JE.Lundberg.148_986799 JE.Lundberg.148_1028687 JE.Lundberg.148_1095732 JE.Lundberg.149_11236 JE.Lundberg.149_38538 JE.Lundberg.149_59713 JE.Lundberg.149_78276 JE.Lundberg.149_83510 JE.Lundberg.149_85751 JE.Lundberg.149_86014 JE.Lundberg.149_120941 JE.Lundberg.149_149309 JE.Lundberg.149_168519 JE.Lundberg.149_186253 JE.Lundberg.149_230201 JE.Lundberg.149_244287 JE.Lundberg.149_251093 JE.Lundberg.149_310763 JE.Lundberg.149_334774 JE.Lundberg.149_338270 JE.Lundberg.149_433152 JE.Lundberg.149_518896 JE.Lundberg.149_539865 JE.Lundberg.149_593684 JE.Lundberg.149_648103 JE.Lundberg.149_653656 JE.Lundberg.149_676371 JE.Lundberg.149_693151 JE.Lundberg.149_699995 JE.Lundberg.149_727390 JE.Lundberg.149_748175 JE.Lundberg.149_772334 JE.Lundberg.149_868320 JE.Lundberg.149_868659 JE.Lundberg.149_920382 JE.Lundberg.149_936426 JE.Lundberg.149_1108409 JE.Lundberg.149_1108583 JE.Lundberg.149_1128305 JE.Lundberg.149_1188278 JE.Lundberg.149_1253371 JE.Lundberg.149_1273414 JE.Lundberg.149_1322930 JE.Lundberg.149_1330158 JE.Lundberg.149_1353875 JE.Lundberg.149_1378219 JE.Lundberg.149_1412948 JE.Lundberg.149_1429004 JE.Lundberg.149_1463652 JE.Lundberg.149_1516628 JE.Lundberg.149_1531254 JE.Lundberg.149_1559028 JE.Lundberg.149_1621740 JE.Lundberg.149_1653154 JE.Lundberg.149_1754487 JE.Lundberg.150_278 JE.Lundberg.150_20886 JE.Lundberg.150_28326 JE.Lundberg.150_45045 JE.Lundberg.150_46917 JE.Lundberg.150_92035 JE.Lundberg.150_92216 JE.Lundberg.150_95884 JE.Lundberg.150_107422 JE.Lundberg.150_111025 JE.Lundberg.150_113335 JE.Lundberg.150_151206 JE.Lundberg.150_156705 JE.Lundberg.150_188875 JE.Lundberg.150_194665 JE.Lundberg.150_203758 JE.Lundberg.150_204344 JE.Lundberg.150_229501 JE.Lundberg.150_257493 JE.Lundberg.150_279242 JE.Lundberg.150_286092 JE.Lundberg.150_289447 JE.Lundberg.150_292270 JE.Lundberg.150_295709 JE.Lundberg.150_308387 JE.Lundberg.150_311268 JE.Lundberg.150_321177 JE.Lundberg.150_323656 JE.Lundberg.150_373834 JE.Lundberg.150_375249 JE.Lundberg.150_417172 JE.Lundberg.150_439196 JE.Lundberg.150_439421 JE.Lundberg.150_457247 JE.Lundberg.150_462891 JE.Lundberg.150_466326 JE.Lundberg.150_477949 JE.Lundberg.150_478210 JE.Lundberg.150_489689 JE.Lundberg.150_526409 JE.Lundberg.150_539858 JE.Lundberg.150_602594 JE.Lundberg.150_611897 JE.Lundberg.150_613111 JE.Lundberg.150_616906 JE.Lundberg.150_618471 JE.Lundberg.150_627648 JE.Lundberg.150_645318 JE.Lundberg.150_651578 JE.Lundberg.150_674113 JE.Lundberg.150_675232 JE.Lundberg.150_695978 JE.Lundberg.150_705296 JE.Lundberg.150_706724 JE.Lundberg.150_719834 JE.Lundberg.150_724911 JE.Lundberg.150_725182 JE.Lundberg.150_727861 JE.Lundberg.150_737901 JE.Lundberg.150_743650 JE.Lundberg.150_771613 JE.Lundberg.150_776942 JE.Lundberg.150_781134 JE.Lundberg.150_791526 JE.Lundberg.150_802925 JE.Lundberg.150_810013 JE.Lundberg.150_845976 JE.Lundberg.150_862619 JE.Lundberg.150_875273 JE.Lundberg.150_889409 JE.Lundberg.150_903132 JE.Lundberg.150_915202 JE.Lundberg.150_923232 JE.Lundberg.150_924193 JE.Lundberg.150_935304 JE.Lundberg.150_935330 JE.Lundberg.150_940156 JE.Lundberg.150_961265 JE.Lundberg.150_967061 JE.Lundberg.150_985970 JE.Lundberg.150_989040 JE.Lundberg.150_993667 JE.Lundberg.150_996051 JE.Lundberg.150_997043 JE.Lundberg.150_1001574 JE.Lundberg.150_1001583 JE.Lundberg.150_1004418 JE.Lundberg.150_1006809 JE.Lundberg.150_1021213 JE.Lundberg.150_1025793 JE.Lundberg.150_1033217 JE.Lundberg.150_1039253 JE.Lundberg.150_1075706 JE.Lundberg.150_1122539 JE.Lundberg.150_1139425 JE.Lundberg.150_1139678 JE.Lundberg.150_1141368 JE.Lundberg.150_1141570 JE.Lundberg.150_1146033 JE.Lundberg.150_1146812 JE.Lundberg.150_1147453 JE.Lundberg.150_1147528 JE.Lundberg.150_1153466 JE.Lundberg.150_1158709 JE.Lundberg.150_1164460 JE.Lundberg.150_1170164 JE.Lundberg.150_1181180 JE.Lundberg.150_1199660 JE.Lundberg.150_1203112 JE.Lundberg.150_1208029 JE.Lundberg.150_1210761 JE.Lundberg.150_1210986 JE.Lundberg.150_1242594 JE.Lundberg.150_1248089 JE.Lundberg.150_1252237 JE.Lundberg.150_1254578 JE.Lundberg.150_1260728 JE.Lundberg.150_1297717 JE.Lundberg.150_1318941 JE.Lundberg.150_1334498 JE.Lundberg.150_1345684 JE.Lundberg.150_1353711 JE.Lundberg.150_1353877 JE.Lundberg.150_1364504 JE.Lundberg.150_1385366 JE.Lundberg.150_1385527 JE.Lundberg.150_1461905 JE.Lundberg.150_1465887 JE.Lundberg.150_1468355 JE.Lundberg.150_1479379 JE.Lundberg.150_1484775 JE.Lundberg.150_1504583 JE.Lundberg.150_1509006 JE.Lundberg.150_1537018 JE.Lundberg.150_1549293 JE.Lundberg.150_1562241 JE.Lundberg.150_1609448 JE.Lundberg.150_1618694 JE.Lundberg.150_1620303 JE.Lundberg.150_1620355 JE.Lundberg.150_1624127 JE.Lundberg.150_1647085 JE.Lundberg.150_1665547 JE.Lundberg.150_1680804 JE.Lundberg.150_1715701 JE.Lundberg.150_1716034 JE.Lundberg.150_1724277 JE.Lundberg.150_1724529 JE.Lundberg.150_1729746 JE.Lundberg.150_1730263 JE.Lundberg.150_1742432 JE.Lundberg.150_1746126 JE.Lundberg.150_1751856 JE.Lundberg.151_63333 JE.Lundberg.151_87138 JE.Lundberg.151_115772 JE.Lundberg.151_148554 JE.Lundberg.151_164540 JE.Lundberg.151_227388 JE.Lundberg.151_236825 JE.Lundberg.151_245400 JE.Lundberg.151_341949 JE.Lundberg.151_400791 JE.Lundberg.151_406104 JE.Lundberg.151_642717 JE.Lundberg.151_688519 JE.Lundberg.151_728486 JE.Lundberg.151_808375 JE.Lundberg.151_868941 JE.Lundberg.151_884159 JE.Lundberg.151_909016 JE.Lundberg.151_973830 JE.Lundberg.151_1113024 JE.Lundberg.151_1172741 JE.Lundberg.151_1176322 JE.Lundberg.151_1182993 JE.Lundberg.151_1220674 JE.Lundberg.151_1221641 JE.Lundberg.151_1249750 JE.Lundberg.151_1278631 JE.Lundberg.151_1357010 JE.Lundberg.151_1397855 JE.Lundberg.151_1407772 JE.Lundberg.151_1412060 JE.Lundberg.151_1469990 JE.Lundberg.151_1488758 JE.Lundberg.151_1501261 JE.Lundberg.151_1525291 JE.Lundberg.151_1718591 JE.Lundberg.152_7084 JE.Lundberg.152_124391 JE.Lundberg.152_197048 JE.Lundberg.152_214567 JE.Lundberg.152_251604 JE.Lundberg.152_360293 JE.Lundberg.152_375719 JE.Lundberg.152_425867 JE.Lundberg.152_444992 JE.Lundberg.152_494974 JE.Lundberg.152_629649 JE.Lundberg.152_671806 JE.Lundberg.152_680894 JE.Lundberg.152_753014 JE.Lundberg.152_753153 JE.Lundberg.152_927780 JE.Lundberg.152_937328 JE.Lundberg.152_1078029 JE.Lundberg.152_1149217 JE.Lundberg.152_1240150 JE.Lundberg.152_1240427 JE.Lundberg.152_1294302 JE.Lundberg.152_1419678 JE.Lundberg.152_1432835 JE.Lundberg.152_1450982 JE.Lundberg.152_1466664 JE.Lundberg.152_1508146 JE.Lundberg.152_1541273 JE.Lundberg.152_1629410 JE.Lundberg.152_1631013 JE.Lundberg.152_1827057 JE.Lundberg.152_1871589 JE.Lundberg.152_1903079 JE.Lundberg.153_159526 JE.Lundberg.153_160314 JE.Lundberg.153_162088 JE.Lundberg.153_358165 JE.Lundberg.153_362346 JE.Lundberg.153_475132 JE.Lundberg.153_596587 JE.Lundberg.153_596780 JE.Lundberg.153_596858 JE.Lundberg.153_815276 JE.Lundberg.153_820380 JE.Lundberg.153_1067675 JE.Lundberg.153_1109760 JE.Lundberg.153_1238450 JE.Lundberg.153_1437907 JE.Lundberg.153_1460615 JE.Lundberg.153_1517779 JE.Lundberg.153_1517791 JE.Lundberg.153_1596493 JE.Lundberg.153_1596771 JE.Lundberg.153_1630898 JE.Lundberg.154_17113 JE.Lundberg.154_19584 JE.Lundberg.154_135314 JE.Lundberg.154_135663 JE.Lundberg.154_139591 JE.Lundberg.154_242596 JE.Lundberg.154_261052 JE.Lundberg.154_261912 JE.Lundberg.154_282873 JE.Lundberg.154_317484 JE.Lundberg.154_366881 JE.Lundberg.154_367090 JE.Lundberg.154_397639 JE.Lundberg.154_410380 JE.Lundberg.154_416578 JE.Lundberg.154_438806 JE.Lundberg.154_448920 JE.Lundberg.154_463784 JE.Lundberg.154_490955 JE.Lundberg.154_491028 JE.Lundberg.154_535398 JE.Lundberg.154_569331 JE.Lundberg.154_577117 JE.Lundberg.154_581917 JE.Lundberg.154_614573 JE.Lundberg.154_628248 JE.Lundberg.154_660590 JE.Lundberg.154_678899 JE.Lundberg.154_719956 JE.Lundberg.154_754199 JE.Lundberg.154_756275 JE.Lundberg.154_805369 JE.Lundberg.154_843922 JE.Lundberg.154_855585 JE.Lundberg.154_862625 JE.Lundberg.154_873527 JE.Lundberg.154_908897 JE.Lundberg.154_914252 JE.Lundberg.154_918627 JE.Lundberg.154_950819 JE.Lundberg.154_966118 JE.Lundberg.154_977304 JE.Lundberg.154_980613 JE.Lundberg.154_989042 JE.Lundberg.154_991675 JE.Lundberg.154_1004763 JE.Lundberg.154_1040403 JE.Lundberg.154_1067941 JE.Lundberg.154_1152649 JE.Lundberg.154_1179536 JE.Lundberg.154_1214880 JE.Lundberg.154_1233311 JE.Lundberg.154_1237469 JE.Lundberg.154_1300285 JE.Lundberg.154_1352197 JE.Lundberg.155_106314 JE.Lundberg.155_187623 JE.Lundberg.155_352334 JE.Lundberg.155_779981 JE.Lundberg.155_848004 JE.Lundberg.155_1148673 JE.Lundberg.155_1170154 JE.Lundberg.155_1388080 JE.Lundberg.155_1441761 JE.Lundberg.155_1441969 JE.Lundberg.155_1445622 JE.Lundberg.155_1445827 JE.Lundberg.155_1577669 JE.Lundberg.155_1609241 JE.Lundberg.155_1634220 JE.Lundberg.155_1686291 JE.Lundberg.155_1772024 JE.Lundberg.155_1801720 JE.Lundberg.155_1830996 JE.Lundberg.155_2004319 JE.Lundberg.155_2013775 JE.Lundberg.155_2078283 JE.Lundberg.155_2171189 JE.Lundberg.155_2254756 JE.Lundberg.155_2254785 JE.Lundberg.155_2290506 JE.Lundberg.155_2721483 JE.Lundberg.155_2812499 JE.Lundberg.155_2876837 JE.Lundberg.155_2889770 JE.Lundberg.155_2890024 JE.Lundberg.155_3000112 JE.Lundberg.155_3000304 JE.Lundberg.155_3377160 JE.Lundberg.155_3383285 JE.Lundberg.156_17227 JE.Lundberg.156_148166 JE.Lundberg.156_192528 JE.Lundberg.156_194421 JE.Lundberg.156_272195 JE.Lundberg.156_281696 JE.Lundberg.156_323066 JE.Lundberg.156_344220 JE.Lundberg.156_384139 JE.Lundberg.156_397675 JE.Lundberg.156_580816 JE.Lundberg.156_617935 JE.Lundberg.156_638180 JE.Lundberg.156_676117 JE.Lundberg.156_676339 JE.Lundberg.156_820683 JE.Lundberg.156_820763 JE.Lundberg.156_836494 JE.Lundberg.156_989271 JE.Lundberg.156_989467 JE.Lundberg.156_1018823 JE.Lundberg.156_1063079 JE.Lundberg.156_1066871 JE.Lundberg.156_1067030 JE.Lundberg.156_1069622 JE.Lundberg.156_1117916 JE.Lundberg.156_1129659 JE.Lundberg.156_1164638 JE.Lundberg.156_1216411 JE.Lundberg.156_1220932 JE.Lundberg.156_1339708 JE.Lundberg.156_1373078 JE.Lundberg.156_1388870 JE.Lundberg.156_1433550 JE.Lundberg.156_1563317 JE.Lundberg.156_1605649 JE.Lundberg.156_1629470 JE.Lundberg.156_1755272 JE.Lundberg.156_1755380 JE.Lundberg.156_1777900 JE.Lundberg.157_150077 JE.Lundberg.157_215153 JE.Lundberg.157_252742 JE.Lundberg.157_274192 JE.Lundberg.157_288980 JE.Lundberg.157_355737 JE.Lundberg.157_432162 JE.Lundberg.157_458499 JE.Lundberg.157_486425 JE.Lundberg.157_487523 JE.Lundberg.157_507439 JE.Lundberg.157_518737 JE.Lundberg.157_519081 JE.Lundberg.157_532711 JE.Lundberg.157_554385 JE.Lundberg.157_582877 JE.Lundberg.157_585633 JE.Lundberg.157_667822 JE.Lundberg.157_676798 JE.Lundberg.157_687611 JE.Lundberg.157_698510 JE.Lundberg.157_735561 JE.Lundberg.157_756273 JE.Lundberg.157_756474 JE.Lundberg.157_799490 JE.Lundberg.157_967700 JE.Lundberg.157_981994 JE.Lundberg.157_1001355 JE.Lundberg.157_1028865 JE.Lundberg.157_1031736 JE.Lundberg.157_1034451 JE.Lundberg.157_1042990 JE.Lundberg.157_1098391 JE.Lundberg.157_1117793 JE.Lundberg.157_1124943 JE.Lundberg.157_1142054 JE.Lundberg.157_1182783 JE.Lundberg.157_1202106 JE.Lundberg.157_1281768 JE.Lundberg.158_101267 JE.Lundberg.158_107141 JE.Lundberg.158_258193 JE.Lundberg.158_317302 JE.Lundberg.158_322606 JE.Lundberg.158_408913 JE.Lundberg.158_600771 JE.Lundberg.158_609370 JE.Lundberg.158_623026 JE.Lundberg.158_692846 JE.Lundberg.158_698066 JE.Lundberg.158_799037 JE.Lundberg.158_852209 JE.Lundberg.158_946798 JE.Lundberg.158_962102 JE.Lundberg.158_1073751 JE.Lundberg.158_1116490 JE.Lundberg.158_1158535 JE.Lundberg.158_1195147 JE.Lundberg.158_1244491 JE.Lundberg.159_442955 JE.Lundberg.159_547106 JE.Lundberg.159_572315 JE.Lundberg.159_911109 JE.Lundberg.159_911226 JE.Lundberg.159_1081887 JE.Lundberg.159_1190709 JE.Lundberg.159_1258804 JE.Lundberg.159_1290378 JE.Lundberg.159_1474004 JE.Lundberg.159_1474085 JE.Lundberg.159_1553957 JE.Lundberg.159_1625894 JE.Lundberg.160_71376 JE.Lundberg.160_114468 JE.Lundberg.160_142048 JE.Lundberg.160_142313 JE.Lundberg.160_173240 JE.Lundberg.160_205440 JE.Lundberg.160_213020 JE.Lundberg.160_239856 JE.Lundberg.160_240067 JE.Lundberg.160_247682 JE.Lundberg.160_359644 JE.Lundberg.160_395606 JE.Lundberg.160_397659 JE.Lundberg.160_452223 JE.Lundberg.160_452923 JE.Lundberg.160_477648 JE.Lundberg.160_478712 JE.Lundberg.160_536060 JE.Lundberg.160_561438 JE.Lundberg.160_614648 JE.Lundberg.160_630225 JE.Lundberg.160_630289 JE.Lundberg.160_657859 JE.Lundberg.160_675447 JE.Lundberg.160_683919 JE.Lundberg.160_772260 JE.Lundberg.160_827960 JE.Lundberg.160_839924 JE.Lundberg.160_903490 JE.Lundberg.160_907564 JE.Lundberg.160_948213 JE.Lundberg.160_952811 JE.Lundberg.160_952902 JE.Lundberg.160_962046 JE.Lundberg.160_1059260 JE.Lundberg.160_1088928 JE.Lundberg.160_1181278 JE.Lundberg.160_1183049 JE.Lundberg.160_1187445 JE.Lundberg.161_28219 JE.Lundberg.161_44403 JE.Lundberg.161_53324 JE.Lundberg.161_72528 JE.Lundberg.161_145946 JE.Lundberg.161_168438 JE.Lundberg.161_191975 JE.Lundberg.161_224573 JE.Lundberg.161_226524 JE.Lundberg.161_295950 JE.Lundberg.161_299361 JE.Lundberg.161_349988 JE.Lundberg.161_350044 JE.Lundberg.161_400119 JE.Lundberg.161_420341 JE.Lundberg.161_420594 JE.Lundberg.161_456237 JE.Lundberg.161_537187 JE.Lundberg.161_537928 JE.Lundberg.161_635199 JE.Lundberg.161_739403 JE.Lundberg.161_788713 JE.Lundberg.161_876428 JE.Lundberg.161_898552 JE.Lundberg.161_898804 JE.Lundberg.161_1039086 JE.Lundberg.161_1056901 JE.Lundberg.161_1087345 JE.Lundberg.161_1092754 JE.Lundberg.161_1109481 JE.Lundberg.161_1195205 JE.Lundberg.161_1274553 JE.Lundberg.161_1285331 JE.Lundberg.161_1331418 JE.Lundberg.161_1333159 JE.Lundberg.161_1388763 JE.Lundberg.161_1388959 JE.Lundberg.161_1392712 JE.Lundberg.162_5523 JE.Lundberg.162_56904 JE.Lundberg.162_93935 JE.Lundberg.162_113217 JE.Lundberg.162_113402 JE.Lundberg.162_183300 JE.Lundberg.162_280328 JE.Lundberg.162_357099 JE.Lundberg.162_403240 JE.Lundberg.162_422949 JE.Lundberg.162_505457 JE.Lundberg.162_528651 JE.Lundberg.162_546712 JE.Lundberg.162_677415 JE.Lundberg.162_739707 JE.Lundberg.162_744947 JE.Lundberg.162_754625 JE.Lundberg.162_779474 JE.Lundberg.162_929093 JE.Lundberg.162_999852 JE.Lundberg.162_1080353 JE.Lundberg.162_1134484 JE.Lundberg.162_1172243 JE.Lundberg.162_1201368 JE.Lundberg.162_1247110 JE.Lundberg.162_1278725 JE.Lundberg.162_1284632 JE.Lundberg.162_1285970 JE.Lundberg.162_1299843 JE.Lundberg.162_1395068 JE.Lundberg.162_1458322 JE.Lundberg.162_1467923 JE.Lundberg.162_1549533 JE.Lundberg.162_1613852 JE.Lundberg.163_103287 JE.Lundberg.163_187165 JE.Lundberg.163_248807 JE.Lundberg.163_403416 JE.Lundberg.163_461566 JE.Lundberg.163_477842 JE.Lundberg.163_510381 JE.Lundberg.163_512197 JE.Lundberg.163_547490 JE.Lundberg.163_877995 JE.Lundberg.163_923184 JE.Lundberg.164_34085 JE.Lundberg.164_50494 JE.Lundberg.164_59557 JE.Lundberg.164_64631 JE.Lundberg.164_71408 JE.Lundberg.164_169132 JE.Lundberg.164_236316 JE.Lundberg.164_256525 JE.Lundberg.164_256534 JE.Lundberg.164_311497 JE.Lundberg.164_340145 JE.Lundberg.164_384496 JE.Lundberg.164_492286 JE.Lundberg.164_592531 JE.Lundberg.164_632742 JE.Lundberg.164_653537 JE.Lundberg.164_664520 JE.Lundberg.164_676665 JE.Lundberg.164_701021 JE.Lundberg.164_732624 JE.Lundberg.164_749577 JE.Lundberg.164_786449 JE.Lundberg.164_867419 JE.Lundberg.164_882093 JE.Lundberg.164_887580 JE.Lundberg.164_897640 JE.Lundberg.164_929702 JE.Lundberg.164_950168 JE.Lundberg.165_12215 JE.Lundberg.165_25015 JE.Lundberg.165_136957 JE.Lundberg.165_225307 JE.Lundberg.165_436251 JE.Lundberg.165_516541 JE.Lundberg.165_566565 JE.Lundberg.165_661158 JE.Lundberg.165_705339 JE.Lundberg.165_773873 JE.Lundberg.165_950173 JE.Lundberg.165_1214863 JE.Lundberg.165_1287180 JE.Lundberg.165_1295395 JE.Lundberg.165_1412759 JE.Lundberg.165_1420480 JE.Lundberg.165_1425748 JE.Lundberg.165_1441456 JE.Lundberg.165_1565995 JE.Lundberg.165_1586865 JE.Lundberg.165_1930941 JE.Lundberg.165_1988448 JE.Lundberg.165_2045210 JE.Lundberg.166_40595 JE.Lundberg.166_89060 JE.Lundberg.166_99979 JE.Lundberg.166_110472 JE.Lundberg.166_139651 JE.Lundberg.166_205609 JE.Lundberg.166_205671 JE.Lundberg.166_341433 JE.Lundberg.166_405581 JE.Lundberg.166_548220 JE.Lundberg.166_552066 JE.Lundberg.166_571437 JE.Lundberg.166_571701 JE.Lundberg.166_576559 JE.Lundberg.166_604731 JE.Lundberg.166_619366 JE.Lundberg.166_820794 JE.Lundberg.166_827142 JE.Lundberg.166_830483 JE.Lundberg.166_876314 JE.Lundberg.166_946181 JE.Lundberg.166_972129 JE.Lundberg.166_1085229 JE.Lundberg.166_1166327 JE.Lundberg.166_1202626 JE.Lundberg.166_1434358 JE.Lundberg.167_68681 JE.Lundberg.167_68790 JE.Lundberg.167_113194 JE.Lundberg.167_114949 JE.Lundberg.167_115231 JE.Lundberg.167_132836 JE.Lundberg.167_147219 JE.Lundberg.167_155968 JE.Lundberg.167_195832 JE.Lundberg.167_391810 JE.Lundberg.167_416103 JE.Lundberg.167_416798 JE.Lundberg.167_422092 JE.Lundberg.167_459317 JE.Lundberg.167_472833 JE.Lundberg.167_480153 JE.Lundberg.167_480840 JE.Lundberg.167_500863 JE.Lundberg.167_501068 JE.Lundberg.167_528338 JE.Lundberg.167_681443 JE.Lundberg.167_720430 JE.Lundberg.167_754567 JE.Lundberg.167_771016 JE.Lundberg.167_790426 JE.Lundberg.167_794726 JE.Lundberg.167_808675 JE.Lundberg.167_820243 JE.Lundberg.167_822935 JE.Lundberg.167_844788 JE.Lundberg.167_863950 JE.Lundberg.167_942433 JE.Lundberg.167_948793 JE.Lundberg.167_953402 JE.Lundberg.167_953628 JE.Lundberg.167_983947 JE.Lundberg.167_1010470 JE.Lundberg.168_52715 JE.Lundberg.168_52944 JE.Lundberg.168_77733 JE.Lundberg.168_92515 JE.Lundberg.168_181056 JE.Lundberg.168_224923 JE.Lundberg.168_252767 JE.Lundberg.168_268897 JE.Lundberg.168_299898 JE.Lundberg.168_330591 JE.Lundberg.168_360228 JE.Lundberg.168_423490 JE.Lundberg.168_439933 JE.Lundberg.168_554468 JE.Lundberg.168_573188 JE.Lundberg.168_573334 JE.Lundberg.168_587826 JE.Lundberg.168_593622 JE.Lundberg.168_598686 JE.Lundberg.168_598934 JE.Lundberg.168_622028 JE.Lundberg.168_725457 JE.Lundberg.168_735129 JE.Lundberg.168_903739 JE.Lundberg.168_908918 JE.Lundberg.168_909146 JE.Lundberg.168_911726 JE.Lundberg.168_960327 JE.Lundberg.168_972941 JE.Lundberg.168_973106 JE.Lundberg.168_1039760 JE.Lundberg.168_1069789 JE.Lundberg.168_1079233 JE.Lundberg.168_1116347 JE.Lundberg.168_1134393 JE.Lundberg.168_1154389 JE.Lundberg.168_1181234 JE.Lundberg.168_1189624 JE.Lundberg.168_1193188 JE.Lundberg.168_1211234 JE.Lundberg.168_1294922 JE.Lundberg.168_1306996 JE.Lundberg.168_1309276 JE.Lundberg.168_1411971 JE.Lundberg.168_1453133 JE.Lundberg.168_1459541 JE.Lundberg.168_1494074 JE.Lundberg.168_1497213 JE.Lundberg.168_1528995 JE.Lundberg.170_141216 JE.Lundberg.171_1265300 JE.Lundberg.172_250057 JE.Lundberg.172_460389 JE.Lundberg.172_567890 JE.Lundberg.172_1302907 JE.Lundberg.172_1303024 JE.Lundberg.172_1468699 JE.Lundberg.173_74556 JE.Lundberg.173_252141 JE.Lundberg.173_274281 JE.Lundberg.173_417691 JE.Lundberg.173_1413020 JE.Lundberg.173_1413081 JE.Lundberg.174_223942 JE.Lundberg.175_300180 JE.Lundberg.175_817743 JE.Lundberg.175_1054707 JE.Lundberg.175_1089145 JE.Lundberg.175_1186943 JE.Lundberg.176_164611 JE.Lundberg.176_469362 JE.Lundberg.176_515400 JE.Lundberg.176_717191 JE.Lundberg.176_843067 JE.Lundberg.176_1089621 JE.Lundberg.176_1598718 JE.Lundberg.176_1767221 JE.Lundberg.176_1859373 JE.Lundberg.176_2027280 JE.Lundberg.176_2053971 JE.Lundberg.178_44205 JE.Lundberg.178_118344 JE.Lundberg.178_159176 JE.Lundberg.180_150534 JE.Lundberg.180_1123503 JE.Lundberg.181_2136 JE.Lundberg.181_190614 JE.Lundberg.181_692745 JE.Lundberg.181_1013908 JE.Lundberg.181_1085448 JE.Lundberg.181_1085656 JE.Lundberg.182_905988 JE.Lundberg.182_906142 JE.Lundberg.182_1392440 JE.Lundberg.186_572071 JE.Lundberg.187_678068 JE.Lundberg.187_789108 JE.Lundberg.187_1563809 JE.Lundberg.188_924200 JE.Lundberg.188_1305904 JE.Lundberg.188_1436456 JE.Lundberg.189_42185 JE.Lundberg.189_69263 JE.Lundberg.189_808127 JE.Lundberg.190_16117 JE.Lundberg.190_34373 JE.Lundberg.190_301860 JE.Lundberg.190_721959 JE.Lundberg.190_905947 JE.Lundberg.190_1190932 JE.Lundberg.191_136918 JE.Lundberg.191_346353 JE.Lundberg.191_398332 JE.Lundberg.191_736306 JE.Lundberg.191_1118554 JE.Lundberg.191_1345699 JE.Lundberg.191_1455918 JE.Lundberg.191_1599790 JE.Lundberg.192_663690 JE.Lundberg.192_668832 JE.Lundberg.19_761741 JE.Lundberg.26_1245264 JE.Lundberg.29_752981 JE.Lundberg.29_758315 JE.Lundberg.44_1503319 JE.Lundberg.47_1572369 JE.Lundberg.4_822305 JE.Lundberg.62_1305288 JE.Lundberg.63_1355875 JE.Lundberg.66_354579 JE.Lundberg.66_453439 JE.Lundberg.66_871529 JE.Lundberg.7_1332341 JE.Lundberg.7_1508206 JE.Lundberg.7_1710112 JE.Lundberg.91_1402845 JE.Lundberg.92_544235 JE.Lundberg.95_218167 JE.Lundberg.95_1062061 JE.Lundberg.97_210191 JE.Lundberg.97_250619 JE.Lundberg.97_252505 JE.Lundberg.97_412669 JE.Lundberg.97_425185 JE.Lundberg.97_451334 JE.Lundberg.97_494929 JE.Lundberg.97_506522 JE.Lundberg.97_508702 JE.Lundberg.97_572627 JE.Lundberg.97_737524 JE.Lundberg.97_766718 JE.Lundberg.97_778260 JE.Lundberg.97_971100 JE.Lundberg.97_1085236 JE.Lundberg.98_48173 JE.Lundberg.98_241548 JE.Lundberg.98_498064 JE.Lundberg.98_1077135 JE.Lundberg.99_446918 JE.Lundberg.99_477592 JE.Soil.100_37815 JE.Soil.100_60016 JE.Soil.100_121466 JE.Soil.100_199863 JE.Soil.100_244650 JE.Soil.100_256571 JE.Soil.100_390016 JE.Soil.100_493067 JE.Soil.100_517365 JE.Soil.100_521479 JE.Soil.100_683863 JE.Soil.100_761090 JE.Soil.100_803089 JE.Soil.100_881455 JE.Soil.100_883067 JE.Soil.100_951184 JE.Soil.100_957214 JE.Soil.100_1019199 JE.Soil.102_31855 JE.Soil.102_108866 JE.Soil.103_63989 JE.Soil.103_390872 JE.Soil.103_627081 JE.Soil.103_960588 JE.Soil.103_984273 JE.Soil.103_1112007 JE.Soil.103_1248021 JE.Soil.103_1520231 JE.Soil.103_1924451 JE.Soil.103_2371044 JE.Soil.103_2945198 JE.Soil.104_76863 JE.Soil.104_113667 JE.Soil.104_132436 JE.Soil.104_286243 JE.Soil.104_382463 JE.Soil.104_437033 JE.Soil.104_511229 JE.Soil.104_642626 JE.Soil.104_970534 JE.Soil.104_1407577 JE.Soil.104_1422021 JE.Soil.104_1423906 JE.Soil.104_1498272 JE.Soil.104_1654698 JE.Soil.106_431579 JE.Soil.106_720691 JE.Soil.106_793297 JE.Soil.106_1167703 JE.Soil.106_1399523 JE.Soil.106_1632694 JE.Soil.106_2997958 JE.Soil.106_3197632 JE.Soil.107_1573440 JE.Soil.107_1575777 JE.Soil.107_1597924 JE.Soil.107_1693518 JE.Soil.107_1872532 JE.Soil.107_2005825 JE.Soil.107_2435733 JE.Soil.108_97268 JE.Soil.108_115993 JE.Soil.108_486899 JE.Soil.108_489411 JE.Soil.108_769522 JE.Soil.108_828280 JE.Soil.108_832265 JE.Soil.108_848364 JE.Soil.108_871283 JE.Soil.108_971529 JE.Soil.108_1051441 JE.Soil.108_1147784 JE.Soil.108_1215557 JE.Soil.110_93600 JE.Soil.110_93820 JE.Soil.110_144955 JE.Soil.110_349872 JE.Soil.110_414468 JE.Soil.110_626596 JE.Soil.110_654015 JE.Soil.111_181979 JE.Soil.111_287947 JE.Soil.111_308348 JE.Soil.111_308472 JE.Soil.111_371195 JE.Soil.111_562541 JE.Soil.111_563805 JE.Soil.111_613308 JE.Soil.111_614398 JE.Soil.111_727530 JE.Soil.111_974629 JE.Soil.111_1298193 JE.Soil.111_1343913 JE.Soil.111_1497227 JE.Soil.111_1535265 JE.Soil.111_1567997 JE.Soil.111_1580262 JE.Soil.111_1740353 JE.Soil.111_1835475 JE.Soil.111_1941610 JE.Soil.111_2130922 JE.Soil.111_2131069 JE.Soil.111_2371373 JE.Soil.112_45291 JE.Soil.112_62579 JE.Soil.112_73411 JE.Soil.112_331323 JE.Soil.112_436338 JE.Soil.112_590282 JE.Soil.112_828609 JE.Soil.112_902654 JE.Soil.112_923339 JE.Soil.112_945633 JE.Soil.112_980460 JE.Soil.112_1158305 JE.Soil.112_1229367 JE.Soil.115_852460 JE.Soil.115_1146380 JE.Soil.115_1371698 JE.Soil.115_1597331 JE.Soil.115_1644034 JE.Soil.115_1974995 JE.Soil.115_2927958 JE.Soil.116_92445 JE.Soil.116_120492 JE.Soil.116_268288 JE.Soil.116_559022 JE.Soil.116_1119296 JE.Soil.116_1204854 JE.Soil.116_1242227 JE.Soil.116_1431866 JE.Soil.116_1598579 JE.Soil.116_1757610 JE.Soil.116_1807851 JE.Soil.116_2015519 JE.Soil.116_2073898 JE.Soil.116_2091285 JE.Soil.116_2170149 JE.Soil.116_2183108 JE.Soil.116_2289728 JE.Soil.118_334598 JE.Soil.118_337439 JE.Soil.118_367858 JE.Soil.118_443708 JE.Soil.118_448116 JE.Soil.118_466578 JE.Soil.118_775036 JE.Soil.118_901366 JE.Soil.119_352972 JE.Soil.119_829908 JE.Soil.119_889278 JE.Soil.120_21909 JE.Soil.120_52191 JE.Soil.120_208149 JE.Soil.120_257197 JE.Soil.120_281935 JE.Soil.120_571114 JE.Soil.120_776566 JE.Soil.120_992794 JE.Soil.120_1043050 JE.Soil.120_1062263 JE.Soil.122_313903 JE.Soil.122_562590 JE.Soil.122_631482 JE.Soil.122_739833 JE.Soil.122_798674 JE.Soil.124_18902 JE.Soil.124_119521 JE.Soil.124_124374 JE.Soil.124_261054 JE.Soil.124_267004 JE.Soil.124_356791 JE.Soil.124_369219 JE.Soil.124_415287 JE.Soil.124_427594 JE.Soil.124_551896 JE.Soil.124_567302 JE.Soil.124_612500 JE.Soil.124_641418 JE.Soil.124_666120 JE.Soil.124_741603 JE.Soil.124_1068884 JE.Soil.124_1239044 JE.Soil.124_1273477 JE.Soil.124_1299716 JE.Soil.124_1380798 JE.Soil.124_1390699 JE.Soil.124_1501633 JE.Soil.124_1549600 JE.Soil.124_1680745 JE.Soil.124_1785783 JE.Soil.124_1852356 JE.Soil.124_1864207 JE.Soil.124_1874067 JE.Soil.124_1875785 JE.Soil.124_2041045 JE.Soil.126_101282 JE.Soil.126_119247 JE.Soil.126_300476 JE.Soil.126_890477 JE.Soil.126_912225 JE.Soil.126_1236842 JE.Soil.126_1367049 JE.Soil.126_1469746 JE.Soil.127_986624 JE.Soil.127_1860741 JE.Soil.127_1861829 JE.Soil.127_2274818 JE.Soil.127_2326100 JE.Soil.128_105309 JE.Soil.128_148720 JE.Soil.128_150221 JE.Soil.128_167437 JE.Soil.128_292633 JE.Soil.128_334308 JE.Soil.128_383946 JE.Soil.128_601042 JE.Soil.128_825152 JE.Soil.128_950832 JE.Soil.128_950888 JE.Soil.128_1085485 JE.Soil.128_1118458 JE.Soil.128_1398511 JE.Soil.128_1457754 JE.Soil.12_1628462 JE.Soil.12_1866478 JE.Soil.130_33233 JE.Soil.130_369691 JE.Soil.130_624956 JE.Soil.130_640206 JE.Soil.131_851841 JE.Soil.131_912119 JE.Soil.131_1493546 JE.Soil.131_1624851 JE.Soil.131_1950866 JE.Soil.131_2677953 JE.Soil.131_3899478 JE.Soil.131_3899572 JE.Soil.131_4228666 JE.Soil.131_4363025 JE.Soil.131_4764584 JE.Soil.131_5637026 JE.Soil.134_1349627 JE.Soil.134_1560529 JE.Soil.134_1770567 JE.Soil.134_3037808 JE.Soil.134_3037813 JE.Soil.135_240910 JE.Soil.135_2252168 JE.Soil.135_2620733 JE.Soil.135_2905046 JE.Soil.135_3278878 JE.Soil.135_3890062 JE.Soil.136_446727 JE.Soil.136_1384339 JE.Soil.136_1592803 JE.Soil.138_104961 JE.Soil.138_314012 JE.Soil.138_336776 JE.Soil.138_756856 JE.Soil.139_570817 JE.Soil.139_1016579 JE.Soil.139_1476764 JE.Soil.139_1496354 JE.Soil.139_1795248 JE.Soil.139_2020895 JE.Soil.139_2450620 JE.Soil.139_2671621 JE.Soil.139_3530053 JE.Soil.139_3959819 JE.Soil.142_645186 JE.Soil.142_955892 JE.Soil.142_955984 JE.Soil.142_1273994 JE.Soil.142_2000812 JE.Soil.142_2394518 JE.Soil.143_52185 JE.Soil.143_180369 JE.Soil.143_308296 JE.Soil.143_594007 JE.Soil.143_985553 JE.Soil.143_1149100 JE.Soil.143_1540994 JE.Soil.143_1598368 JE.Soil.143_1868272 JE.Soil.143_2138924 JE.Soil.144_172566 JE.Soil.144_320045 JE.Soil.144_416858 JE.Soil.144_442503 JE.Soil.144_530053 JE.Soil.144_552063 JE.Soil.144_650346 JE.Soil.144_732834 JE.Soil.144_760109 JE.Soil.144_974116 JE.Soil.144_1189015 JE.Soil.144_1467753 JE.Soil.144_1618869 JE.Soil.144_1632987 JE.Soil.144_1809409 JE.Soil.144_1873708 JE.Soil.144_1937222 JE.Soil.144_2244850 JE.Soil.144_2267931 JE.Soil.144_2644255 JE.Soil.144_2791119 JE.Soil.144_2979584 JE.Soil.14_57340 JE.Soil.14_2018154 JE.Soil.14_2442924 JE.Soil.15_306042 JE.Soil.16_1850084 JE.Soil.179_87382 JE.Soil.179_741863 JE.Soil.179_905983 JE.Soil.179_949263 JE.Soil.179_1056926 JE.Soil.179_1510922 JE.Soil.179_1573092 JE.Soil.179_1712053 JE.Soil.180_1343029 JE.Soil.180_2456804 JE.Soil.182_1170003 JE.Soil.183_277369 JE.Soil.183_389011 JE.Soil.183_866260 JE.Soil.183_1234618 JE.Soil.183_1417513 JE.Soil.184_124725 JE.Soil.184_1168255 JE.Soil.184_1370624 JE.Soil.186_1100134 JE.Soil.187_785855 JE.Soil.188_954479 JE.Soil.188_1003079 JE.Soil.18_1856362 JE.Soil.18_2703926 JE.Soil.190_1960950 JE.Soil.191_344107 JE.Soil.191_1034547 JE.Soil.191_1268412 JE.Soil.191_1351449 JE.Soil.192_266799 JE.Soil.192_562024 JE.Soil.192_1096024 JE.Soil.194_64224 JE.Soil.194_2075790 JE.Soil.195_22463 JE.Soil.195_157727 JE.Soil.195_499826 JE.Soil.195_1011904 JE.Soil.195_1697776 JE.Soil.195_1791133 JE.Soil.195_1881008 JE.Soil.195_1990074 JE.Soil.196_1729676 JE.Soil.196_1825302 JE.Soil.198_264941 JE.Soil.198_1006664 JE.Soil.198_1064070 JE.Soil.198_1282110 JE.Soil.198_1548910 JE.Soil.199_421144 JE.Soil.199_488908 JE.Soil.199_534236 JE.Soil.199_605027 JE.Soil.199_797041 JE.Soil.199_1015503 JE.Soil.199_1133360 JE.Soil.199_1162166 JE.Soil.199_1336110 JE.Soil.19_447222 JE.Soil.19_1566149 JE.Soil.200_34300 JE.Soil.200_192575 JE.Soil.200_1719116 JE.Soil.202_685077 JE.Soil.204_63479 JE.Soil.204_346746 JE.Soil.204_512875 JE.Soil.204_830731 JE.Soil.204_983631 JE.Soil.204_984138 JE.Soil.204_1594398 JE.Soil.206_443749 JE.Soil.206_559520 JE.Soil.206_1420661 JE.Soil.208_58384 JE.Soil.208_191321 JE.Soil.208_276343 JE.Soil.208_676619 JE.Soil.208_720522 JE.Soil.208_1211081 JE.Soil.20_334050 JE.Soil.20_1248190 JE.Soil.20_1587599 JE.Soil.20_1587703 JE.Soil.211_1173059 JE.Soil.211_1285663 JE.Soil.211_2006419 JE.Soil.211_2319014 JE.Soil.211_2319048 JE.Soil.211_3060570 JE.Soil.212_390142 JE.Soil.212_681585 JE.Soil.212_1048064 JE.Soil.212_1266139 JE.Soil.212_1371908 JE.Soil.212_1748035 JE.Soil.212_1802324 JE.Soil.214_348308 JE.Soil.214_520551 JE.Soil.214_1786827 JE.Soil.214_1787082 JE.Soil.214_2671411 JE.Soil.215_438836 JE.Soil.215_2158713 JE.Soil.218_929314 JE.Soil.218_929603 JE.Soil.218_1000896 JE.Soil.218_1000942 JE.Soil.218_1348617 JE.Soil.219_289179 JE.Soil.219_326298 JE.Soil.219_602077 JE.Soil.219_639971 JE.Soil.219_1009488 JE.Soil.219_1009784 JE.Soil.219_1150905 JE.Soil.219_1840534 JE.Soil.219_2025915 JE.Soil.220_286277 JE.Soil.220_286961 JE.Soil.220_1153031 JE.Soil.220_1547291 JE.Soil.222_1373107 JE.Soil.223_2443691 JE.Soil.223_2463525 JE.Soil.227_394485 JE.Soil.227_576145 JE.Soil.227_791286 JE.Soil.227_905026 JE.Soil.227_905354 JE.Soil.227_1210726 JE.Soil.227_1641877 JE.Soil.227_2189758 JE.Soil.228_135378 JE.Soil.228_359777 JE.Soil.228_383068 JE.Soil.228_397791 JE.Soil.228_480774 JE.Soil.228_480809 JE.Soil.228_494769 JE.Soil.228_618329 JE.Soil.228_743938 JE.Soil.228_961111 JE.Soil.228_968240 JE.Soil.228_982706 JE.Soil.228_1325002 JE.Soil.228_1425431 JE.Soil.228_1625135 JE.Soil.22_1497324 JE.Soil.22_1560071 JE.Soil.22_1591024 JE.Soil.231_82130 JE.Soil.231_176692 JE.Soil.231_320649 JE.Soil.231_357552 JE.Soil.231_357577 JE.Soil.231_394713 JE.Soil.231_480757 JE.Soil.231_493902 JE.Soil.231_513598 JE.Soil.231_658242 JE.Soil.231_673974 JE.Soil.231_940674 JE.Soil.231_952920 JE.Soil.231_977627 JE.Soil.231_1151472 JE.Soil.231_1230028 JE.Soil.231_1363768 JE.Soil.231_1459748 JE.Soil.231_1664615 JE.Soil.231_1974301 JE.Soil.231_1982259 JE.Soil.231_1994466 JE.Soil.231_2007751 JE.Soil.231_2164171 JE.Soil.231_2247322 JE.Soil.231_2271209 JE.Soil.231_2319450 JE.Soil.231_2399517 JE.Soil.231_2558798 JE.Soil.231_2562215 JE.Soil.232_82692 JE.Soil.232_84898 JE.Soil.232_107353 JE.Soil.232_134279 JE.Soil.232_170822 JE.Soil.232_177805 JE.Soil.232_372608 JE.Soil.232_395398 JE.Soil.232_426573 JE.Soil.232_460679 JE.Soil.232_585534 JE.Soil.232_658697 JE.Soil.232_870470 JE.Soil.232_1047482 JE.Soil.232_1159458 JE.Soil.232_1180148 JE.Soil.232_1232403 JE.Soil.232_1285332 JE.Soil.232_1288527 JE.Soil.232_1377674 JE.Soil.232_1481548 JE.Soil.232_1491909 JE.Soil.232_1550691 JE.Soil.232_1660509 JE.Soil.232_1674603 JE.Soil.232_1888265 JE.Soil.232_1919274 JE.Soil.232_1923457 JE.Soil.232_1960237 JE.Soil.232_2101847 JE.Soil.232_2172262 JE.Soil.232_2172962 JE.Soil.232_2280207 JE.Soil.235_368949 JE.Soil.235_425853 JE.Soil.235_582678 JE.Soil.235_587331 JE.Soil.235_687453 JE.Soil.235_715208 JE.Soil.235_795106 JE.Soil.235_864364 JE.Soil.235_1039273 JE.Soil.235_1241303 JE.Soil.235_1592463 JE.Soil.235_1690001 JE.Soil.235_1835913 JE.Soil.235_1842560 JE.Soil.235_1884219 JE.Soil.235_1966662 JE.Soil.236_54170 JE.Soil.236_111264 JE.Soil.236_520786 JE.Soil.236_749792 JE.Soil.236_877409 JE.Soil.236_1129507 JE.Soil.236_1363617 JE.Soil.236_1748271 JE.Soil.236_1749000 JE.Soil.236_1780993 JE.Soil.239_13966 JE.Soil.239_43508 JE.Soil.239_159079 JE.Soil.239_279931 JE.Soil.239_280777 JE.Soil.239_327979 JE.Soil.239_350478 JE.Soil.239_457263 JE.Soil.239_580493 JE.Soil.239_686701 JE.Soil.239_715559 JE.Soil.239_728719 JE.Soil.239_768227 JE.Soil.239_810251 JE.Soil.239_1004155 JE.Soil.239_1081949 JE.Soil.239_1276029 JE.Soil.239_1284272 JE.Soil.239_1301342 JE.Soil.239_1374754 JE.Soil.239_1444092 JE.Soil.239_1544053 JE.Soil.239_1567621 JE.Soil.239_1578764 JE.Soil.239_1662117 JE.Soil.239_1695854 JE.Soil.239_1728870 JE.Soil.239_1749554 JE.Soil.239_1774844 JE.Soil.239_1836482 JE.Soil.239_1843735 JE.Soil.239_2007205 JE.Soil.239_2040576 JE.Soil.239_2056107 JE.Soil.239_2164513 JE.Soil.239_2202304 JE.Soil.239_2323636 JE.Soil.239_2349566 JE.Soil.239_2426698 JE.Soil.239_2604070 JE.Soil.239_2614435 JE.Soil.239_2626574 JE.Soil.239_2657768 JE.Soil.239_2667562 JE.Soil.239_2716690 JE.Soil.239_2765039 JE.Soil.239_2857496 JE.Soil.239_2860994 JE.Soil.239_2947202 JE.Soil.239_2953922 JE.Soil.239_3092789 JE.Soil.23_379702 JE.Soil.23_430804 JE.Soil.23_435974 JE.Soil.240_115778 JE.Soil.240_138341 JE.Soil.240_195623 JE.Soil.240_538780 JE.Soil.240_551286 JE.Soil.240_622971 JE.Soil.240_868957 JE.Soil.240_1128407 JE.Soil.240_1150792 JE.Soil.240_1261168 JE.Soil.240_1346860 JE.Soil.240_1403733 JE.Soil.240_1410334 JE.Soil.240_1560637 JE.Soil.240_1631489 JE.Soil.240_1704480 JE.Soil.240_1750317 JE.Soil.240_1772704 JE.Soil.240_1786879 JE.Soil.240_1890622 JE.Soil.240_1911487 JE.Soil.240_1911812 JE.Soil.240_1934395 JE.Soil.240_1940235 JE.Soil.240_1965404 JE.Soil.240_1969253 JE.Soil.240_1969570 JE.Soil.240_1973952 JE.Soil.240_2033356 JE.Soil.240_2125207 JE.Soil.240_2127479 JE.Soil.240_2170707 JE.Soil.240_2246845 JE.Soil.244_110681 JE.Soil.244_208307 JE.Soil.244_387495 JE.Soil.244_420392 JE.Soil.244_497824 JE.Soil.244_500132 JE.Soil.244_827115 JE.Soil.244_1165880 JE.Soil.244_1397343 JE.Soil.244_1938150 JE.Soil.244_2010446 JE.Soil.244_2066854 JE.Soil.244_2219977 JE.Soil.244_2287036 JE.Soil.244_2318819 JE.Soil.248_78717 JE.Soil.248_394453 JE.Soil.248_437923 JE.Soil.248_438286 JE.Soil.248_456624 JE.Soil.248_656908 JE.Soil.248_745023 JE.Soil.248_755490 JE.Soil.248_763770 JE.Soil.248_1045118 JE.Soil.248_1057907 JE.Soil.248_1136596 JE.Soil.248_1411993 JE.Soil.248_1596661 JE.Soil.248_1755190 JE.Soil.248_1826805 JE.Soil.24_460091 JE.Soil.24_1176967 JE.Soil.24_1335709 JE.Soil.24_2890000 JE.Soil.250_10959 JE.Soil.250_303684 JE.Soil.252_973236 JE.Soil.252_1457156 JE.Soil.252_1487645 JE.Soil.254_130100 JE.Soil.254_201612 JE.Soil.254_269105 JE.Soil.254_269252 JE.Soil.254_282668 JE.Soil.254_341149 JE.Soil.254_356710 JE.Soil.254_360704 JE.Soil.254_362521 JE.Soil.254_537291 JE.Soil.254_636048 JE.Soil.254_759470 JE.Soil.254_903031 JE.Soil.254_1009139 JE.Soil.254_1024857 JE.Soil.254_1048186 JE.Soil.254_1089331 JE.Soil.254_1089516 JE.Soil.256_173335 JE.Soil.256_402460 JE.Soil.256_448164 JE.Soil.256_507155 JE.Soil.256_518444 JE.Soil.256_622922 JE.Soil.256_703308 JE.Soil.256_990658 JE.Soil.256_1045050 JE.Soil.256_1114956 JE.Soil.256_1321169 JE.Soil.256_1441612 JE.Soil.256_1677474 JE.Soil.258_320609 JE.Soil.258_490332 JE.Soil.258_633162 JE.Soil.258_878743 JE.Soil.260_279521 JE.Soil.260_874944 JE.Soil.262_165288 JE.Soil.262_464260 JE.Soil.262_527785 JE.Soil.262_584933 JE.Soil.262_674409 JE.Soil.262_1168970 JE.Soil.262_1384781 JE.Soil.264_192994 JE.Soil.264_216321 JE.Soil.264_216322 JE.Soil.264_422622 JE.Soil.264_481106 JE.Soil.264_714358 JE.Soil.264_807661 JE.Soil.264_857343 JE.Soil.264_1061173 JE.Soil.264_1214533 JE.Soil.264_1347117 JE.Soil.264_1395975 JE.Soil.266_381051 JE.Soil.266_1125801 JE.Soil.266_1499588 JE.Soil.268_89193 JE.Soil.268_483585 JE.Soil.268_699685 JE.Soil.268_783547 JE.Soil.268_1131219 JE.Soil.268_1304333 JE.Soil.268_1834593 JE.Soil.268_1835245 JE.Soil.268_1852997 JE.Soil.268_1898684 JE.Soil.26_1431044 JE.Soil.270_124201 JE.Soil.270_1267779 JE.Soil.270_1344865 JE.Soil.272_169956 JE.Soil.274_541585 JE.Soil.274_1822358 JE.Soil.274_2463541 JE.Soil.276_251389 JE.Soil.276_299610 JE.Soil.276_530633 JE.Soil.276_835522 JE.Soil.276_1449431 JE.Soil.276_2354220 JE.Soil.278_2596243 JE.Soil.278_2619787 JE.Soil.279_217065 JE.Soil.279_302354 JE.Soil.279_307498 JE.Soil.279_313943 JE.Soil.279_330777 JE.Soil.279_480941 JE.Soil.279_525445 JE.Soil.279_568950 JE.Soil.279_894828 JE.Soil.279_1148897 JE.Soil.279_1165628 JE.Soil.279_1338448 JE.Soil.279_1365651 JE.Soil.279_1622513 JE.Soil.279_1635682 JE.Soil.279_1643246 JE.Soil.279_1844168 JE.Soil.279_1877117 JE.Soil.279_1979433 JE.Soil.279_2053198 JE.Soil.279_2053240 JE.Soil.279_2147374 JE.Soil.27_1711353 JE.Soil.27_2312373 JE.Soil.27_2548607 JE.Soil.280_518712 JE.Soil.280_2011428 JE.Soil.282_271151 JE.Soil.282_614008 JE.Soil.282_2594219 JE.Soil.283_205644 JE.Soil.283_553542 JE.Soil.283_553685 JE.Soil.283_1415032 JE.Soil.283_2561318 JE.Soil.283_2574782 JE.Soil.283_2686756 JE.Soil.284_955747 JE.Soil.284_1333486 JE.Soil.284_1476981 JE.Soil.286_687012 JE.Soil.286_855886 JE.Soil.286_991913 JE.Soil.286_1251015 JE.Soil.287_167051 JE.Soil.287_302902 JE.Soil.287_414966 JE.Soil.287_448711 JE.Soil.287_512676 JE.Soil.287_584387 JE.Soil.287_621491 JE.Soil.287_653058 JE.Soil.287_680833 JE.Soil.287_765536 JE.Soil.287_850160 JE.Soil.287_1238958 JE.Soil.287_1412911 JE.Soil.287_1497387 JE.Soil.287_1608317 JE.Soil.287_1707890 JE.Soil.287_1866502 JE.Soil.288_1434617 JE.Soil.28_8628 JE.Soil.28_118796 JE.Soil.28_211711 JE.Soil.28_212485 JE.Soil.28_259188 JE.Soil.28_455158 JE.Soil.28_478109 JE.Soil.28_946318 JE.Soil.28_1103049 JE.Soil.28_1166759 JE.Soil.28_1413636 JE.Soil.28_1477735 JE.Soil.28_1501793 JE.Soil.28_1539555 JE.Soil.28_1988147 JE.Soil.28_2124689 JE.Soil.28_2142218 JE.Soil.28_2167200 JE.Soil.28_2238666 JE.Soil.28_2520020 JE.Soil.28_2542624 JE.Soil.28_2859968 JE.Soil.28_2919700 JE.Soil.28_3530437 JE.Soil.28_3553339 JE.Soil.28_3558525 JE.Soil.28_3638211 JE.Soil.28_3706433 JE.Soil.290_1169374 JE.Soil.290_1464992 JE.Soil.290_1903955 JE.Soil.290_2449754 JE.Soil.291_181575 JE.Soil.291_396997 JE.Soil.291_447127 JE.Soil.291_458323 JE.Soil.291_495024 JE.Soil.291_581158 JE.Soil.291_1027939 JE.Soil.291_1271590 JE.Soil.291_1813215 JE.Soil.291_1813602 JE.Soil.294_128883 JE.Soil.294_347971 JE.Soil.294_411977 JE.Soil.294_561895 JE.Soil.295_122465 JE.Soil.295_573257 JE.Soil.295_791929 JE.Soil.295_966875 JE.Soil.295_1044708 JE.Soil.295_1238726 JE.Soil.295_1278352 JE.Soil.295_1441821 JE.Soil.296_148905 JE.Soil.296_276956 JE.Soil.296_994615 JE.Soil.296_1018710 JE.Soil.296_1269325 JE.Soil.296_1354127 JE.Soil.298_97777 JE.Soil.298_370210 JE.Soil.298_480995 JE.Soil.298_610135 JE.Soil.298_755080 JE.Soil.298_819811 JE.Soil.2_986365 JE.Soil.2_1617225 JE.Soil.300_45357 JE.Soil.300_51605 JE.Soil.300_195143 JE.Soil.300_278876 JE.Soil.300_400063 JE.Soil.300_419899 JE.Soil.300_440030 JE.Soil.300_528023 JE.Soil.300_567054 JE.Soil.300_653326 JE.Soil.300_917019 JE.Soil.300_949010 JE.Soil.300_976546 JE.Soil.300_993461 JE.Soil.300_1099209 JE.Soil.300_1185961 JE.Soil.302_30378 JE.Soil.302_58994 JE.Soil.303_332096 JE.Soil.303_352318 JE.Soil.303_565484 JE.Soil.303_571871 JE.Soil.303_584320 JE.Soil.303_772272 JE.Soil.303_842729 JE.Soil.303_1103426 JE.Soil.303_1390160 JE.Soil.303_1409834 JE.Soil.303_1688206 JE.Soil.303_1786512 JE.Soil.303_1819846 JE.Soil.303_1820407 JE.Soil.303_1962984 JE.Soil.303_1963409 JE.Soil.303_2030236 JE.Soil.303_2037423 JE.Soil.303_2393528 JE.Soil.303_2455882 JE.Soil.304_6753 JE.Soil.304_396336 JE.Soil.304_414524 JE.Soil.304_455272 JE.Soil.304_457776 JE.Soil.304_536506 JE.Soil.304_666687 JE.Soil.304_714562 JE.Soil.304_726396 JE.Soil.304_814611 JE.Soil.304_868496 JE.Soil.304_946250 JE.Soil.304_1053027 JE.Soil.304_1403478 JE.Soil.304_1423773 JE.Soil.304_1471154 JE.Soil.307_28367 JE.Soil.307_159424 JE.Soil.307_183056 JE.Soil.307_571535 JE.Soil.307_708534 JE.Soil.307_1113078 JE.Soil.308_311206 JE.Soil.308_356413 JE.Soil.308_406242 JE.Soil.308_592084 JE.Soil.308_801766 JE.Soil.308_811323 JE.Soil.308_850228 JE.Soil.308_850980 JE.Soil.308_851017 JE.Soil.308_986927 JE.Soil.308_995512 JE.Soil.30_405826 JE.Soil.30_2218254 JE.Soil.30_2218302 JE.Soil.310_132736 JE.Soil.310_192390 JE.Soil.310_438376 JE.Soil.310_517754 JE.Soil.310_553898 JE.Soil.310_555719 JE.Soil.310_591354 JE.Soil.310_615338 JE.Soil.310_713738 JE.Soil.310_939607 JE.Soil.310_1239049 JE.Soil.310_1426268 JE.Soil.310_1578193 JE.Soil.310_1607097 JE.Soil.310_1618608 JE.Soil.310_1695125 JE.Soil.310_1698108 JE.Soil.310_2143738 JE.Soil.312_75303 JE.Soil.312_82156 JE.Soil.312_93762 JE.Soil.312_312907 JE.Soil.312_340552 JE.Soil.312_495461 JE.Soil.312_625254 JE.Soil.312_664863 JE.Soil.312_704262 JE.Soil.312_892104 JE.Soil.312_926119 JE.Soil.312_987615 JE.Soil.312_1170081 JE.Soil.312_1402007 JE.Soil.312_1420354 JE.Soil.312_1435318 JE.Soil.312_1489290 JE.Soil.312_1501714 JE.Soil.312_1643000 JE.Soil.312_1816131 JE.Soil.314_72649 JE.Soil.314_105871 JE.Soil.314_152254 JE.Soil.314_238950 JE.Soil.314_239492 JE.Soil.314_513085 JE.Soil.314_513098 JE.Soil.314_610296 JE.Soil.314_662934 JE.Soil.314_731109 JE.Soil.314_791754 JE.Soil.314_792337 JE.Soil.314_837295 JE.Soil.314_856836 JE.Soil.314_1114951 JE.Soil.314_1205370 JE.Soil.314_1261933 JE.Soil.314_1420934 JE.Soil.314_1421221 JE.Soil.314_1451654 JE.Soil.314_1522961 JE.Soil.315_63986 JE.Soil.315_90359 JE.Soil.315_117082 JE.Soil.315_117124 JE.Soil.315_117365 JE.Soil.315_167761 JE.Soil.315_300462 JE.Soil.315_355747 JE.Soil.315_367528 JE.Soil.315_425367 JE.Soil.315_449845 JE.Soil.315_526054 JE.Soil.315_660551 JE.Soil.315_687138 JE.Soil.315_728451 JE.Soil.315_803106 JE.Soil.315_810869 JE.Soil.315_943697 JE.Soil.315_1366929 JE.Soil.315_1568624 JE.Soil.315_1645284 JE.Soil.315_1906392 JE.Soil.315_1959987 JE.Soil.315_1965202 JE.Soil.315_1969295 JE.Soil.315_1987414 JE.Soil.315_2030653 JE.Soil.315_2077932 JE.Soil.315_2137092 JE.Soil.315_2270917 JE.Soil.315_2303938 JE.Soil.315_2370243 JE.Soil.315_2554288 JE.Soil.315_2554355 JE.Soil.316_66679 JE.Soil.316_88946 JE.Soil.316_111210 JE.Soil.316_111970 JE.Soil.316_135348 JE.Soil.316_135354 JE.Soil.316_177350 JE.Soil.316_216491 JE.Soil.316_216959 JE.Soil.316_232553 JE.Soil.316_292605 JE.Soil.316_297018 JE.Soil.316_425671 JE.Soil.316_497866 JE.Soil.316_626202 JE.Soil.316_626494 JE.Soil.316_635730 JE.Soil.316_655182 JE.Soil.316_714033 JE.Soil.316_770315 JE.Soil.316_779865 JE.Soil.316_835026 JE.Soil.316_873116 JE.Soil.316_903295 JE.Soil.316_910260 JE.Soil.316_1038197 JE.Soil.316_1060371 JE.Soil.316_1131223 JE.Soil.316_1203302 JE.Soil.316_1224394 JE.Soil.316_1245720 JE.Soil.316_1294176 JE.Soil.318_16251 JE.Soil.318_269421 JE.Soil.318_269789 JE.Soil.318_446441 JE.Soil.318_475653 JE.Soil.318_502926 JE.Soil.318_1061325 JE.Soil.319_23770 JE.Soil.319_212108 JE.Soil.319_212118 JE.Soil.319_258526 JE.Soil.319_369288 JE.Soil.319_369363 JE.Soil.319_417045 JE.Soil.319_420359 JE.Soil.319_509684 JE.Soil.319_527355 JE.Soil.319_560771 JE.Soil.319_591323 JE.Soil.319_615549 JE.Soil.319_703220 JE.Soil.319_779747 JE.Soil.319_823648 JE.Soil.319_896332 JE.Soil.319_904412 JE.Soil.319_904932 JE.Soil.319_928822 JE.Soil.319_947834 JE.Soil.319_1018054 JE.Soil.319_1076922 JE.Soil.319_1259990 JE.Soil.319_1260319 JE.Soil.319_1364465 JE.Soil.319_1388359 JE.Soil.319_1421122 JE.Soil.319_1523082 JE.Soil.319_1606707 JE.Soil.319_1757471 JE.Soil.319_1785372 JE.Soil.319_1815360 JE.Soil.319_1939400 JE.Soil.319_1982856 JE.Soil.319_1999837 JE.Soil.319_2046458 JE.Soil.319_2111371 JE.Soil.319_2189723 JE.Soil.319_2224853 JE.Soil.319_2259862 JE.Soil.319_2314526 JE.Soil.319_2349178 JE.Soil.319_2513166 JE.Soil.319_2543719 JE.Soil.319_2562399 JE.Soil.319_2615966 JE.Soil.319_2625707 JE.Soil.319_2630049 JE.Soil.319_2677009 JE.Soil.320_428860 JE.Soil.320_452661 JE.Soil.320_571929 JE.Soil.320_643188 JE.Soil.320_700969 JE.Soil.320_800944 JE.Soil.320_1145785 JE.Soil.320_1523619 JE.Soil.320_1706819 JE.Soil.320_1709295 JE.Soil.320_1856201 JE.Soil.320_2065477 JE.Soil.320_2259034 JE.Soil.320_2654631 JE.Soil.320_2775361 JE.Soil.320_2850750 JE.Soil.320_2993873 JE.Soil.32_65701 JE.Soil.32_222296 JE.Soil.32_246589 JE.Soil.32_306513 JE.Soil.32_328238 JE.Soil.32_335641 JE.Soil.32_426060 JE.Soil.32_467275 JE.Soil.32_563909 JE.Soil.32_646980 JE.Soil.32_685048 JE.Soil.32_794439 JE.Soil.32_813708 JE.Soil.32_913073 JE.Soil.32_917752 JE.Soil.32_939797 JE.Soil.32_956344 JE.Soil.32_1031004 JE.Soil.32_1072243 JE.Soil.32_1247079 JE.Soil.32_1295701 JE.Soil.32_1418789 JE.Soil.32_1475780 JE.Soil.32_1516879 JE.Soil.32_1553039 JE.Soil.36_62370 JE.Soil.36_151747 JE.Soil.36_220631 JE.Soil.36_774652 JE.Soil.36_796655 JE.Soil.36_891879 JE.Soil.36_1157315 JE.Soil.36_1170573 JE.Soil.36_1394895 JE.Soil.38_780331 JE.Soil.39_39498 JE.Soil.39_173113 JE.Soil.39_329265 JE.Soil.39_1024092 JE.Soil.39_1795415 JE.Soil.39_2030546 JE.Soil.39_2051112 JE.Soil.39_2950576 JE.Soil.39_3264709 JE.Soil.39_3469360 JE.Soil.39_3596506 JE.Soil.3_42225 JE.Soil.3_327847 JE.Soil.3_419594 JE.Soil.3_519844 JE.Soil.3_787956 JE.Soil.3_981917 JE.Soil.3_1031387 JE.Soil.3_1031593 JE.Soil.3_1519276 JE.Soil.3_2428910 JE.Soil.40_9536 JE.Soil.40_573624 JE.Soil.40_1601617 JE.Soil.40_1720738 JE.Soil.40_2421374 JE.Soil.42_562297 JE.Soil.43_121706 JE.Soil.43_429804 JE.Soil.43_535578 JE.Soil.43_814864 JE.Soil.43_935922 JE.Soil.43_1001690 JE.Soil.43_1022787 JE.Soil.43_2391620 JE.Soil.43_2786595 JE.Soil.43_2839218 JE.Soil.43_3141786 JE.Soil.43_3227548 JE.Soil.44_147458 JE.Soil.44_600620 JE.Soil.44_606609 JE.Soil.44_658583 JE.Soil.44_896495 JE.Soil.44_1100297 JE.Soil.44_1442032 JE.Soil.44_1510034 JE.Soil.44_1908579 JE.Soil.44_2252069 JE.Soil.44_2580152 JE.Soil.44_2804297 JE.Soil.44_3150686 JE.Soil.46_14166 JE.Soil.46_91628 JE.Soil.46_1208695 JE.Soil.46_1968211 JE.Soil.46_2197247 JE.Soil.46_2485969 JE.Soil.47_71148 JE.Soil.47_671502 JE.Soil.47_827227 JE.Soil.47_870000 JE.Soil.47_874733 JE.Soil.47_2074540 JE.Soil.4_2510528 JE.Soil.4_2745608 JE.Soil.51_335976 JE.Soil.51_1343167 JE.Soil.52_377850 JE.Soil.52_389471 JE.Soil.52_394286 JE.Soil.52_692878 JE.Soil.52_693014 JE.Soil.52_720404 JE.Soil.52_908964 JE.Soil.52_1214255 JE.Soil.52_1216154 JE.Soil.52_1356384 JE.Soil.52_1411428 JE.Soil.52_1550421 JE.Soil.52_1560931 JE.Soil.52_1714296 JE.Soil.54_1176462 JE.Soil.56_199204 JE.Soil.56_663187 JE.Soil.56_1261683 JE.Soil.56_1337549 JE.Soil.56_1461720 JE.Soil.56_1650630 JE.Soil.56_1692687 JE.Soil.56_1761202 JE.Soil.58_94172 JE.Soil.58_117089 JE.Soil.58_183760 JE.Soil.58_307913 JE.Soil.58_323906 JE.Soil.58_426920 JE.Soil.58_505598 JE.Soil.58_545147 JE.Soil.58_679197 JE.Soil.58_1151487 JE.Soil.58_1253685 JE.Soil.59_211246 JE.Soil.59_1010435 JE.Soil.59_1210100 JE.Soil.59_1254432 JE.Soil.59_1361068 JE.Soil.59_1399241 JE.Soil.59_1609666 JE.Soil.59_1714378 JE.Soil.59_1725553 JE.Soil.59_1735622 JE.Soil.59_1760958 JE.Soil.59_1974871 JE.Soil.59_1981258 JE.Soil.59_2158450 JE.Soil.59_2221807 JE.Soil.59_2226200 JE.Soil.59_2491637 JE.Soil.59_2497040 JE.Soil.59_2547291 JE.Soil.59_2548924 JE.Soil.59_2722873 JE.Soil.59_2823935 JE.Soil.59_2832666 JE.Soil.60_230591 JE.Soil.60_487695 JE.Soil.60_560878 JE.Soil.60_680785 JE.Soil.60_883536 JE.Soil.60_921650 JE.Soil.60_1548986 JE.Soil.60_2026678 JE.Soil.62_42644 JE.Soil.62_909063 JE.Soil.62_1161298 JE.Soil.62_1376179 JE.Soil.62_1590602 JE.Soil.62_1814260 JE.Soil.62_1926454 JE.Soil.63_279805 JE.Soil.63_441318 JE.Soil.63_933482 JE.Soil.63_985869 JE.Soil.63_1212580 JE.Soil.63_1272491 JE.Soil.63_1481535 JE.Soil.63_1959954 JE.Soil.63_2146471 JE.Soil.64_255536 JE.Soil.64_369885 JE.Soil.64_691560 JE.Soil.64_739387 JE.Soil.64_900255 JE.Soil.64_1342672 JE.Soil.66_77871 JE.Soil.66_433522 JE.Soil.66_495328 JE.Soil.66_696225 JE.Soil.66_1681579 JE.Soil.67_210667 JE.Soil.67_214345 JE.Soil.67_376144 JE.Soil.67_504082 JE.Soil.67_609600 JE.Soil.67_655335 JE.Soil.67_744312 JE.Soil.67_745191 JE.Soil.67_982570 JE.Soil.67_1110213 JE.Soil.67_1114322 JE.Soil.67_1163527 JE.Soil.67_1301652 JE.Soil.67_1533459 JE.Soil.67_1566039 JE.Soil.67_1583292 JE.Soil.67_1688534 JE.Soil.67_1695041 JE.Soil.67_1835352 JE.Soil.67_1866252 JE.Soil.67_1929297 JE.Soil.68_149247 JE.Soil.68_161423 JE.Soil.68_1280719 JE.Soil.68_1796527 JE.Soil.6_308049 JE.Soil.6_1351556 JE.Soil.6_1466119 JE.Soil.6_1734981 JE.Soil.70_289388 JE.Soil.70_567433 JE.Soil.70_573486 JE.Soil.70_578381 JE.Soil.70_809276 JE.Soil.70_911356 JE.Soil.70_1045297 JE.Soil.70_1123464 JE.Soil.70_1177230 JE.Soil.70_1216235 JE.Soil.70_1696875 JE.Soil.71_187548 JE.Soil.71_240196 JE.Soil.71_248263 JE.Soil.71_282762 JE.Soil.71_309052 JE.Soil.71_327334 JE.Soil.71_456594 JE.Soil.71_556889 JE.Soil.71_640009 JE.Soil.71_741831 JE.Soil.71_867147 JE.Soil.71_911878 JE.Soil.71_994877 JE.Soil.71_1003350 JE.Soil.71_1129602 JE.Soil.71_1137123 JE.Soil.71_1164871 JE.Soil.71_1260585 JE.Soil.71_1571098 JE.Soil.71_1612411 JE.Soil.71_1673580 JE.Soil.71_1790898 JE.Soil.71_1796390 JE.Soil.71_1800248 JE.Soil.71_1851246 JE.Soil.71_1865075 JE.Soil.71_1961091 JE.Soil.71_1973139 JE.Soil.71_1978419 JE.Soil.71_2085921 JE.Soil.71_2201255 JE.Soil.71_2228882 JE.Soil.71_2320731 JE.Soil.71_2502520 JE.Soil.71_2587859 JE.Soil.71_2597965 JE.Soil.72_31081 JE.Soil.72_429785 JE.Soil.72_827672 JE.Soil.72_1232528 JE.Soil.72_1594663 JE.Soil.72_1669022 JE.Soil.72_1967839 JE.Soil.72_1978969 JE.Soil.72_2103437 JE.Soil.72_2155544 JE.Soil.74_273509 JE.Soil.75_39120 JE.Soil.75_69585 JE.Soil.75_94438 JE.Soil.75_163210 JE.Soil.75_277307 JE.Soil.75_343357 JE.Soil.75_364766 JE.Soil.75_385509 JE.Soil.75_443185 JE.Soil.75_1287853 JE.Soil.75_1500270 JE.Soil.75_1590497 JE.Soil.75_1625355 JE.Soil.75_1978770 JE.Soil.75_2209088 JE.Soil.75_2250473 JE.Soil.75_2787543 JE.Soil.75_2859274 JE.Soil.75_2883603 JE.Soil.75_3202367 JE.Soil.76_189147 JE.Soil.76_213363 JE.Soil.76_325046 JE.Soil.76_521071 JE.Soil.76_810093 JE.Soil.76_907490 JE.Soil.76_1045018 JE.Soil.76_1108203 JE.Soil.76_1339412 JE.Soil.76_1474923 JE.Soil.76_1478106 JE.Soil.76_1534724 JE.Soil.76_1553466 JE.Soil.76_1659947 JE.Soil.76_1685516 JE.Soil.76_2249734 JE.Soil.76_2284111 JE.Soil.76_2358045 JE.Soil.76_2478408 JE.Soil.76_2604628 JE.Soil.78_237790 JE.Soil.7_54523 JE.Soil.7_58368 JE.Soil.7_166205 JE.Soil.7_775729 JE.Soil.7_978516 JE.Soil.7_1066403 JE.Soil.7_1083986 JE.Soil.7_1128224 JE.Soil.80_217162 JE.Soil.80_265094 JE.Soil.80_394760 JE.Soil.80_475309 JE.Soil.80_530775 JE.Soil.80_741739 JE.Soil.80_867203 JE.Soil.80_870347 JE.Soil.80_902889 JE.Soil.80_1277554 JE.Soil.80_1530128 JE.Soil.80_1763085 JE.Soil.80_1901973 JE.Soil.80_1987104 JE.Soil.80_2036379 JE.Soil.80_2253424 JE.Soil.82_656351 JE.Soil.83_59528 JE.Soil.83_64171 JE.Soil.83_206218 JE.Soil.83_292281 JE.Soil.83_412244 JE.Soil.83_412491 JE.Soil.83_828723 JE.Soil.83_952183 JE.Soil.83_1293466 JE.Soil.83_1345415 JE.Soil.83_1436937 JE.Soil.83_1454497 JE.Soil.83_1657500 JE.Soil.83_1670316 JE.Soil.83_1723911 JE.Soil.83_1796521 JE.Soil.83_2253719 JE.Soil.83_2344689 JE.Soil.84_1210865 JE.Soil.84_1575676 JE.Soil.86_295521 JE.Soil.86_1780587 JE.Soil.86_1780714 JE.Soil.86_2039616 JE.Soil.86_2227536 JE.Soil.87_248181 JE.Soil.87_248256 JE.Soil.87_352516 JE.Soil.87_389304 JE.Soil.87_712897 JE.Soil.87_852001 JE.Soil.87_905446 JE.Soil.87_1030649 JE.Soil.87_1586344 JE.Soil.87_1700820 JE.Soil.87_1871266 JE.Soil.87_1923822 JE.Soil.87_2002305 JE.Soil.87_2089436 JE.Soil.87_2499905 JE.Soil.87_2508420 JE.Soil.88_383371 JE.Soil.8_321135 JE.Soil.91_40676 JE.Soil.91_189566 JE.Soil.91_819065 JE.Soil.91_888076 JE.Soil.91_950025 JE.Soil.91_1171199 JE.Soil.91_1461860 JE.Soil.91_1504673 JE.Soil.91_1682771 JE.Soil.91_1888681 JE.Soil.91_1893987 JE.Soil.91_2176062 JE.Soil.92_1065022 JE.Soil.92_1187535 JE.Soil.92_1681527 JE.Soil.92_1934511 JE.Soil.95_111805 JE.Soil.95_134580 JE.Soil.95_140658 JE.Soil.95_243330 JE.Soil.95_511015 JE.Soil.95_578898 JE.Soil.95_644518 JE.Soil.95_717892 JE.Soil.95_719734 JE.Soil.95_781893 JE.Soil.95_874115 JE.Soil.95_1229746 JE.Soil.95_1395371 JE.Soil.95_1668173 JE.Soil.95_1696945 JE.Soil.95_1741612 JE.Soil.95_1920382 JE.Soil.95_1957119 JE.Soil.95_2023235 JE.Soil.95_2061073 JE.Soil.95_2148226 JE.Soil.95_2308259 JE.Soil.95_2338268 JE.Soil.95_2485417 JE.Soil.95_2614913 JE.Soil.96_58039 JE.Soil.96_118482 JE.Soil.96_156698 JE.Soil.96_178226 JE.Soil.96_371531 JE.Soil.96_429979 JE.Soil.96_624290 JE.Soil.96_663178 JE.Soil.96_676723 JE.Soil.96_1515028 JE.Soil.98_68449 JE.Soil.98_208825 JE.Soil.98_339285 JE.Soil.98_801262 JE.Soil.99_1109376 JE.Soil.99_1192180 JE.Soil.99_1694694 JE.Soil.99_1944655 JE.Soil.99_2370662 JE.Soil.99_2529656 JE.Soil.99_3060997 JE.Lundberg.100_100910 JE.Lundberg.100_491309 JE.Lundberg.100_852213 JE.Lundberg.100_868213 JE.Lundberg.100_1080520 JE.Lundberg.100_1083406 JE.Lundberg.100_1085601 JE.Lundberg.100_1113320 JE.Lundberg.100_1180293 JE.Lundberg.100_1322206 JE.Lundberg.101_179685 JE.Lundberg.101_207340 JE.Lundberg.101_228634 JE.Lundberg.101_264583 JE.Lundberg.101_272684 JE.Lundberg.101_353807 JE.Lundberg.101_458633 JE.Lundberg.101_464608 JE.Lundberg.101_471766 JE.Lundberg.101_471901 JE.Lundberg.101_471992 JE.Lundberg.101_577904 JE.Lundberg.101_669928 JE.Lundberg.101_725087 JE.Lundberg.101_811585 JE.Lundberg.101_850023 JE.Lundberg.101_862891 JE.Lundberg.101_914927 JE.Lundberg.101_1071188 JE.Lundberg.101_1077043 JE.Lundberg.101_1258036 JE.Lundberg.101_1270677 JE.Lundberg.102_42989 JE.Lundberg.102_178187 JE.Lundberg.102_213462 JE.Lundberg.102_221313 JE.Lundberg.102_241273 JE.Lundberg.102_246436 JE.Lundberg.102_268081 JE.Lundberg.102_392813 JE.Lundberg.102_414390 JE.Lundberg.102_474456 JE.Lundberg.102_493529 JE.Lundberg.102_548252 JE.Lundberg.102_569742 JE.Lundberg.102_650271 JE.Lundberg.102_803273 JE.Lundberg.102_829882 JE.Lundberg.102_851640 JE.Lundberg.102_859887 JE.Lundberg.102_943813 JE.Lundberg.102_1026353 JE.Lundberg.102_1087735 JE.Lundberg.102_1107520 JE.Lundberg.102_1115808 JE.Lundberg.102_1169541 JE.Lundberg.102_1373987 JE.Lundberg.102_1407366 JE.Lundberg.102_1422888 JE.Lundberg.102_1434674 JE.Lundberg.102_1440219 JE.Lundberg.102_1485147 JE.Lundberg.102_1553305 JE.Lundberg.102_1606734 JE.Lundberg.102_1645367 JE.Lundberg.102_1654697 JE.Lundberg.102_1683940 JE.Lundberg.102_1713807 JE.Lundberg.103_34836 JE.Lundberg.103_62659 JE.Lundberg.103_88019 JE.Lundberg.103_312077 JE.Lundberg.103_398347 JE.Lundberg.103_399902 JE.Lundberg.103_404955 JE.Lundberg.103_698638 JE.Lundberg.103_727240 JE.Lundberg.103_796127 JE.Lundberg.103_847865 JE.Lundberg.103_906143 JE.Lundberg.103_969083 JE.Lundberg.103_1056139 JE.Lundberg.103_1066625 JE.Lundberg.103_1240903 JE.Lundberg.103_1259258 JE.Lundberg.103_1280701 JE.Lundberg.103_1512056 JE.Lundberg.103_1615675 JE.Lundberg.103_1626488 JE.Lundberg.103_1635088 JE.Lundberg.104_19559 JE.Lundberg.104_237513 JE.Lundberg.104_424081 JE.Lundberg.104_430440 JE.Lundberg.104_591998 JE.Lundberg.104_698771 JE.Lundberg.104_823626 JE.Lundberg.104_826020 JE.Lundberg.104_854078 JE.Lundberg.104_974075 JE.Lundberg.104_1044665 JE.Lundberg.104_1068796 JE.Lundberg.104_1078377 JE.Lundberg.104_1149625 JE.Lundberg.104_1185748 JE.Lundberg.104_1261674 JE.Lundberg.104_1340977 JE.Lundberg.104_1341401 JE.Lundberg.104_1345056 JE.Lundberg.104_1368916 JE.Lundberg.104_1437529 JE.Lundberg.104_1581848 JE.Lundberg.105_53431 JE.Lundberg.105_596641 JE.Lundberg.105_699905 JE.Lundberg.105_1411867 JE.Lundberg.105_1897960 JE.Lundberg.106_39547 JE.Lundberg.106_50158 JE.Lundberg.106_83415 JE.Lundberg.106_85483 JE.Lundberg.106_94783 JE.Lundberg.106_229768 JE.Lundberg.106_274906 JE.Lundberg.106_360385 JE.Lundberg.106_379298 JE.Lundberg.106_395522 JE.Lundberg.106_532753 JE.Lundberg.106_732731 JE.Lundberg.106_767111 JE.Lundberg.106_1059150 JE.Lundberg.106_1138652 JE.Lundberg.106_1153335 JE.Lundberg.106_1159284 JE.Lundberg.106_1248735 JE.Lundberg.106_1292029 JE.Lundberg.106_1342891 JE.Lundberg.107_17668 JE.Lundberg.107_54228 JE.Lundberg.107_175657 JE.Lundberg.107_180502 JE.Lundberg.107_345859 JE.Lundberg.107_424505 JE.Lundberg.107_447668 JE.Lundberg.107_457223 JE.Lundberg.107_458074 JE.Lundberg.107_540096 JE.Lundberg.107_925279 JE.Lundberg.107_1251299 JE.Lundberg.107_1299808 JE.Lundberg.107_1313103 JE.Lundberg.107_1382944 JE.Lundberg.107_1390107 JE.Lundberg.107_1587109 JE.Lundberg.107_1746950 JE.Lundberg.107_1918060 JE.Lundberg.107_1919476 JE.Lundberg.107_2003455 JE.Lundberg.107_2014321 JE.Lundberg.107_2051267 JE.Lundberg.107_2151150 JE.Lundberg.107_2152841 JE.Lundberg.107_2274361 JE.Lundberg.107_2452005 JE.Lundberg.107_2456787 JE.Lundberg.107_2458576 JE.Lundberg.107_2564388 JE.Lundberg.107_2576702 JE.Lundberg.108_69838 JE.Lundberg.108_75058 JE.Lundberg.108_95661 JE.Lundberg.108_104211 JE.Lundberg.108_108548 JE.Lundberg.108_136194 JE.Lundberg.108_141554 JE.Lundberg.108_163952 JE.Lundberg.108_191980 JE.Lundberg.108_221189 JE.Lundberg.108_229703 JE.Lundberg.108_268372 JE.Lundberg.108_315297 JE.Lundberg.108_353353 JE.Lundberg.108_442044 JE.Lundberg.108_470416 JE.Lundberg.108_490524 JE.Lundberg.108_513431 JE.Lundberg.108_542053 JE.Lundberg.108_560961 JE.Lundberg.108_614419 JE.Lundberg.108_616881 JE.Lundberg.108_669231 JE.Lundberg.108_673802 JE.Lundberg.108_676005 JE.Lundberg.108_705731 JE.Lundberg.108_714270 JE.Lundberg.108_726804 JE.Lundberg.108_729143 JE.Lundberg.108_731640 JE.Lundberg.108_755580 JE.Lundberg.108_756616 JE.Lundberg.108_808226 JE.Lundberg.108_811798 JE.Lundberg.108_845048 JE.Lundberg.108_878990 JE.Lundberg.108_962182 JE.Lundberg.108_963831 JE.Lundberg.108_969620 JE.Lundberg.108_990862 JE.Lundberg.108_1043160 JE.Lundberg.108_1067725 JE.Lundberg.108_1080506 JE.Lundberg.108_1097120 JE.Lundberg.108_1114569 JE.Lundberg.108_1133204 JE.Lundberg.108_1147950 JE.Lundberg.108_1201625 JE.Lundberg.108_1230765 JE.Lundberg.108_1300230 JE.Lundberg.108_1351223 JE.Lundberg.108_1391517 JE.Lundberg.108_1429981 JE.Lundberg.108_1448047 JE.Lundberg.108_1465763 JE.Lundberg.108_1493977 JE.Lundberg.108_1498679 JE.Lundberg.108_1508064 JE.Lundberg.108_1536410 JE.Lundberg.108_1536526 JE.Lundberg.108_1580083 JE.Lundberg.108_1611412 JE.Lundberg.108_1618424 JE.Lundberg.108_1637595 JE.Lundberg.108_1684304 JE.Lundberg.108_1728510 JE.Lundberg.108_1734627 JE.Lundberg.108_1735256 JE.Lundberg.108_1762851 JE.Lundberg.108_1795132 JE.Lundberg.108_1831912 JE.Lundberg.108_1833059 JE.Lundberg.108_1835291 JE.Lundberg.108_1835392 JE.Lundberg.108_1868044 JE.Lundberg.108_1874878 JE.Lundberg.108_1888555 JE.Lundberg.108_1892017 JE.Lundberg.108_1894819 JE.Lundberg.108_1933680 JE.Lundberg.108_1954638 JE.Lundberg.108_1975508 JE.Lundberg.108_1995957 JE.Lundberg.108_2001155 JE.Lundberg.108_2098352 JE.Lundberg.108_2106747 JE.Lundberg.108_2118822 JE.Lundberg.108_2180328 JE.Lundberg.108_2180670 JE.Lundberg.108_2215344 JE.Lundberg.108_2230134 JE.Lundberg.108_2239385 JE.Lundberg.108_2260540 JE.Lundberg.108_2273856 JE.Lundberg.108_2286710 JE.Lundberg.108_2291835 JE.Lundberg.108_2315340 JE.Lundberg.108_2318854 JE.Lundberg.108_2324332 JE.Lundberg.109_513413 JE.Lundberg.109_616455 JE.Lundberg.109_649761 JE.Lundberg.109_924903 JE.Lundberg.109_1100674 JE.Lundberg.109_1547820 JE.Lundberg.109_1612116 JE.Lundberg.109_1727108 JE.Lundberg.110_39865 JE.Lundberg.110_158571 JE.Lundberg.110_324919 JE.Lundberg.110_393839 JE.Lundberg.110_397618 JE.Lundberg.110_491117 JE.Lundberg.110_527404 JE.Lundberg.110_566623 JE.Lundberg.110_654174 JE.Lundberg.110_791231 JE.Lundberg.110_912248 JE.Lundberg.110_1084043 JE.Lundberg.110_1142673 JE.Lundberg.110_1165152 JE.Lundberg.110_1260221 JE.Lundberg.110_1326041 JE.Lundberg.110_1340528 JE.Lundberg.110_1361492 JE.Lundberg.110_1410039 JE.Lundberg.110_1565567 JE.Lundberg.111_60850 JE.Lundberg.111_293851 JE.Lundberg.111_456141 JE.Lundberg.111_543257 JE.Lundberg.111_555468 JE.Lundberg.111_735061 JE.Lundberg.111_770016 JE.Lundberg.111_775055 JE.Lundberg.111_900787 JE.Lundberg.111_1092823 JE.Lundberg.111_1371319 JE.Lundberg.111_1380357 JE.Lundberg.111_1380509 JE.Lundberg.111_1648017 JE.Lundberg.112_113576 JE.Lundberg.112_364333 JE.Lundberg.112_374374 JE.Lundberg.112_612757 JE.Lundberg.112_688580 JE.Lundberg.112_746269 JE.Lundberg.112_789531 JE.Lundberg.112_848764 JE.Lundberg.112_933917 JE.Lundberg.112_1110326 JE.Lundberg.112_1214934 JE.Lundberg.112_1236933 JE.Lundberg.112_1285017 JE.Lundberg.112_1461752 JE.Lundberg.112_1485045 JE.Lundberg.113_84557 JE.Lundberg.113_90008 JE.Lundberg.113_158725 JE.Lundberg.113_207040 JE.Lundberg.113_511914 JE.Lundberg.113_521053 JE.Lundberg.113_529684 JE.Lundberg.113_672502 JE.Lundberg.113_689835 JE.Lundberg.113_720606 JE.Lundberg.113_723508 JE.Lundberg.113_806164 JE.Lundberg.113_811216 JE.Lundberg.113_845577 JE.Lundberg.113_927909 JE.Lundberg.113_1083097 JE.Lundberg.113_1093992 JE.Lundberg.113_1106287 JE.Lundberg.113_1146110 JE.Lundberg.113_1306919 JE.Lundberg.113_1353857 JE.Lundberg.113_1596163 JE.Lundberg.113_1669917 JE.Lundberg.114_137238 JE.Lundberg.114_137496 JE.Lundberg.114_175528 JE.Lundberg.114_280106 JE.Lundberg.114_314713 JE.Lundberg.114_376883 JE.Lundberg.114_521564 JE.Lundberg.114_546868 JE.Lundberg.114_572565 JE.Lundberg.114_612535 JE.Lundberg.114_779863 JE.Lundberg.114_780059 JE.Lundberg.114_805623 JE.Lundberg.114_1040687 JE.Lundberg.114_1068570 JE.Lundberg.114_1124185 JE.Lundberg.114_1181855 JE.Lundberg.114_1411843 JE.Lundberg.114_1582249 JE.Lundberg.114_1619898 JE.Lundberg.115_263258 JE.Lundberg.115_544691 JE.Lundberg.115_911995 JE.Lundberg.115_1139615 JE.Lundberg.116_164720 JE.Lundberg.116_184543 JE.Lundberg.116_361568 JE.Lundberg.116_365045 JE.Lundberg.116_813826 JE.Lundberg.116_1077015 JE.Lundberg.116_1078870 JE.Lundberg.116_1284481 JE.Lundberg.116_1335964 JE.Lundberg.116_1381885 JE.Lundberg.116_1687777 JE.Lundberg.116_1974443 JE.Lundberg.117_179893 JE.Lundberg.117_487218 JE.Lundberg.117_525761 JE.Lundberg.117_856149 JE.Lundberg.117_977065 JE.Lundberg.117_1051324 JE.Lundberg.117_1129781 JE.Lundberg.117_1291857 JE.Lundberg.117_1299423 JE.Lundberg.117_1434928 JE.Lundberg.117_1831093 JE.Lundberg.118_87565 JE.Lundberg.118_148549 JE.Lundberg.118_183350 JE.Lundberg.118_206263 JE.Lundberg.118_461840 JE.Lundberg.118_707085 JE.Lundberg.118_917285 JE.Lundberg.118_965802 JE.Lundberg.118_1023901 JE.Lundberg.118_1325508 JE.Lundberg.118_1399460 JE.Lundberg.118_1432045 JE.Lundberg.119_981117 JE.Lundberg.119_1152695 JE.Lundberg.119_1324747 JE.Lundberg.119_1324827 JE.Lundberg.119_1448772 JE.Lundberg.119_1510848 JE.Lundberg.119_1580380 JE.Lundberg.119_1597517 JE.Lundberg.119_1824150 JE.Lundberg.119_1872324 JE.Lundberg.120_316658 JE.Lundberg.120_402887 JE.Lundberg.120_542888 JE.Lundberg.120_543790 JE.Lundberg.120_1036124 JE.Lundberg.120_1037826 JE.Lundberg.120_1520273 JE.Lundberg.120_1575318 JE.Lundberg.120_1614743 JE.Lundberg.120_1976920 JE.Lundberg.121_1016507 JE.Lundberg.122_523616 JE.Lundberg.124_179020 JE.Lundberg.124_292611 JE.Lundberg.124_506970 JE.Lundberg.124_882597 JE.Lundberg.124_1010095 JE.Lundberg.125_564224 JE.Lundberg.125_686912 JE.Lundberg.125_766983 JE.Lundberg.125_868437 JE.Lundberg.126_1639587 JE.Lundberg.129_94425 JE.Lundberg.129_136383 JE.Lundberg.129_509712 JE.Lundberg.131_738006 JE.Lundberg.133_270850 JE.Lundberg.133_436432 JE.Lundberg.133_747211 JE.Lundberg.133_860961 JE.Lundberg.134_245746 JE.Lundberg.135_110678 JE.Lundberg.135_376212 JE.Lundberg.136_173192 JE.Lundberg.136_184112 JE.Lundberg.136_232245 JE.Lundberg.136_273437 JE.Lundberg.136_885208 JE.Lundberg.136_904800 JE.Lundberg.136_1008531 JE.Lundberg.136_1044422 JE.Lundberg.136_1057310 JE.Lundberg.136_1109175 JE.Lundberg.137_563413 JE.Lundberg.137_786011 JE.Lundberg.137_1040576 JE.Lundberg.137_1043287 JE.Lundberg.138_194204 JE.Lundberg.138_243691 JE.Lundberg.138_290874 JE.Lundberg.138_384110 JE.Lundberg.138_488040 JE.Lundberg.138_511601 JE.Lundberg.138_636256 JE.Lundberg.138_666252 JE.Lundberg.138_845941 JE.Lundberg.138_987160 JE.Lundberg.138_1033763 JE.Lundberg.138_1114867 JE.Lundberg.138_1579146 JE.Lundberg.138_1680926 JE.Lundberg.139_557336 JE.Lundberg.139_944740 JE.Lundberg.139_1115670 JE.Lundberg.140_162565 JE.Lundberg.140_194727 JE.Lundberg.140_311927 JE.Lundberg.140_768116 JE.Lundberg.140_816262 JE.Lundberg.140_1106439 JE.Lundberg.140_1686610 JE.Lundberg.141_465467 JE.Lundberg.141_777104 JE.Lundberg.141_788006 JE.Lundberg.141_1031657 JE.Lundberg.142_725474 JE.Lundberg.144_367932 JE.Lundberg.144_443673 JE.Lundberg.144_832429 JE.Lundberg.147_23213 JE.Lundberg.147_168042 JE.Lundberg.147_168352 JE.Lundberg.147_1455952 JE.Lundberg.147_1519020 JE.Lundberg.147_1836977 JE.Lundberg.148_14992 JE.Lundberg.148_434500 JE.Lundberg.148_1008615 JE.Lundberg.149_309990 JE.Lundberg.149_429194 JE.Lundberg.149_607628 JE.Lundberg.149_686528 JE.Lundberg.149_724472 JE.Lundberg.149_942049 JE.Lundberg.149_1159397 JE.Lundberg.149_1168552 JE.Lundberg.149_1264291 JE.Lundberg.149_1347010 JE.Lundberg.149_1361769 JE.Lundberg.149_1378276 JE.Lundberg.149_1409439 JE.Lundberg.149_1409535 JE.Lundberg.149_1543872 JE.Lundberg.149_1660041 JE.Lundberg.149_1698868 JE.Lundberg.149_1706158 JE.Lundberg.150_17793 JE.Lundberg.150_20362 JE.Lundberg.150_21125 JE.Lundberg.150_34118 JE.Lundberg.150_47917 JE.Lundberg.150_67958 JE.Lundberg.150_100731 JE.Lundberg.150_118253 JE.Lundberg.150_131559 JE.Lundberg.150_131785 JE.Lundberg.150_140257 JE.Lundberg.150_144632 JE.Lundberg.150_154473 JE.Lundberg.150_169403 JE.Lundberg.150_183411 JE.Lundberg.150_193472 JE.Lundberg.150_196702 JE.Lundberg.150_220971 JE.Lundberg.150_258140 JE.Lundberg.150_262571 JE.Lundberg.150_273492 JE.Lundberg.150_285151 JE.Lundberg.150_297112 JE.Lundberg.150_298877 JE.Lundberg.150_305454 JE.Lundberg.150_306972 JE.Lundberg.150_311467 JE.Lundberg.150_311705 JE.Lundberg.150_317695 JE.Lundberg.150_318441 JE.Lundberg.150_352401 JE.Lundberg.150_352462 JE.Lundberg.150_387230 JE.Lundberg.150_397860 JE.Lundberg.150_406675 JE.Lundberg.150_419235 JE.Lundberg.150_452330 JE.Lundberg.150_452343 JE.Lundberg.150_488443 JE.Lundberg.150_490426 JE.Lundberg.150_503570 JE.Lundberg.150_514425 JE.Lundberg.150_541184 JE.Lundberg.150_555846 JE.Lundberg.150_562357 JE.Lundberg.150_578735 JE.Lundberg.150_603058 JE.Lundberg.150_604483 JE.Lundberg.150_610159 JE.Lundberg.150_610237 JE.Lundberg.150_615706 JE.Lundberg.150_659963 JE.Lundberg.150_705966 JE.Lundberg.150_753481 JE.Lundberg.150_763945 JE.Lundberg.150_769301 JE.Lundberg.150_826074 JE.Lundberg.150_833608 JE.Lundberg.150_833766 JE.Lundberg.150_845073 JE.Lundberg.150_901177 JE.Lundberg.150_930888 JE.Lundberg.150_951606 JE.Lundberg.150_981376 JE.Lundberg.150_995726 JE.Lundberg.150_1013605 JE.Lundberg.150_1028360 JE.Lundberg.150_1031451 JE.Lundberg.150_1033867 JE.Lundberg.150_1037673 JE.Lundberg.150_1037977 JE.Lundberg.150_1054861 JE.Lundberg.150_1057852 JE.Lundberg.150_1086943 JE.Lundberg.150_1095348 JE.Lundberg.150_1102647 JE.Lundberg.150_1107233 JE.Lundberg.150_1114241 JE.Lundberg.150_1114523 JE.Lundberg.150_1120405 JE.Lundberg.150_1136878 JE.Lundberg.150_1159331 JE.Lundberg.150_1171565 JE.Lundberg.150_1179693 JE.Lundberg.150_1200218 JE.Lundberg.150_1210065 JE.Lundberg.150_1210921 JE.Lundberg.150_1218794 JE.Lundberg.150_1221830 JE.Lundberg.150_1222041 JE.Lundberg.150_1250142 JE.Lundberg.150_1251666 JE.Lundberg.150_1256199 JE.Lundberg.150_1261555 JE.Lundberg.150_1266967 JE.Lundberg.150_1267021 JE.Lundberg.150_1267235 JE.Lundberg.150_1274632 JE.Lundberg.150_1277371 JE.Lundberg.150_1283308 JE.Lundberg.150_1303685 JE.Lundberg.150_1304347 JE.Lundberg.150_1304359 JE.Lundberg.150_1310325 JE.Lundberg.150_1352905 JE.Lundberg.150_1391996 JE.Lundberg.150_1394721 JE.Lundberg.150_1408681 JE.Lundberg.150_1411035 JE.Lundberg.150_1420957 JE.Lundberg.150_1426292 JE.Lundberg.150_1450153 JE.Lundberg.150_1470059 JE.Lundberg.150_1470115 JE.Lundberg.150_1475418 JE.Lundberg.150_1486403 JE.Lundberg.150_1508591 JE.Lundberg.150_1541351 JE.Lundberg.150_1541648 JE.Lundberg.150_1546932 JE.Lundberg.150_1571572 JE.Lundberg.150_1588966 JE.Lundberg.150_1593224 JE.Lundberg.150_1595793 JE.Lundberg.150_1614330 JE.Lundberg.150_1618106 JE.Lundberg.150_1625125 JE.Lundberg.150_1645348 JE.Lundberg.150_1667312 JE.Lundberg.150_1680856 JE.Lundberg.150_1683093 JE.Lundberg.150_1685620 JE.Lundberg.150_1685855 JE.Lundberg.150_1695459 JE.Lundberg.150_1706699 JE.Lundberg.150_1711032 JE.Lundberg.150_1711288 JE.Lundberg.150_1717899 JE.Lundberg.150_1738197 JE.Lundberg.151_27283 JE.Lundberg.151_149869 JE.Lundberg.151_166522 JE.Lundberg.151_195411 JE.Lundberg.151_302159 JE.Lundberg.151_331573 JE.Lundberg.151_343996 JE.Lundberg.151_352155 JE.Lundberg.151_407709 JE.Lundberg.151_491475 JE.Lundberg.151_518568 JE.Lundberg.151_534599 JE.Lundberg.151_573010 JE.Lundberg.151_1064559 JE.Lundberg.151_1196912 JE.Lundberg.151_1205165 JE.Lundberg.151_1226944 JE.Lundberg.151_1276367 JE.Lundberg.151_1281687 JE.Lundberg.151_1328182 JE.Lundberg.151_1423082 JE.Lundberg.151_1508381 JE.Lundberg.151_1575543 JE.Lundberg.151_1599881 JE.Lundberg.151_1623661 JE.Lundberg.152_36257 JE.Lundberg.152_73094 JE.Lundberg.152_96151 JE.Lundberg.152_96283 JE.Lundberg.152_96410 JE.Lundberg.152_101744 JE.Lundberg.152_203750 JE.Lundberg.152_210771 JE.Lundberg.152_213892 JE.Lundberg.152_242798 JE.Lundberg.152_276722 JE.Lundberg.152_327478 JE.Lundberg.152_331469 JE.Lundberg.152_396455 JE.Lundberg.152_417454 JE.Lundberg.152_477532 JE.Lundberg.152_477839 JE.Lundberg.152_627684 JE.Lundberg.152_723873 JE.Lundberg.152_769308 JE.Lundberg.152_789308 JE.Lundberg.152_836136 JE.Lundberg.152_910551 JE.Lundberg.152_936669 JE.Lundberg.152_1006648 JE.Lundberg.152_1028642 JE.Lundberg.152_1041758 JE.Lundberg.152_1079023 JE.Lundberg.152_1106784 JE.Lundberg.152_1137702 JE.Lundberg.152_1138732 JE.Lundberg.152_1190511 JE.Lundberg.152_1214694 JE.Lundberg.152_1219227 JE.Lundberg.152_1266765 JE.Lundberg.152_1270824 JE.Lundberg.152_1370896 JE.Lundberg.152_1427290 JE.Lundberg.152_1432172 JE.Lundberg.152_1526689 JE.Lundberg.152_1537167 JE.Lundberg.152_1698233 JE.Lundberg.152_1731596 JE.Lundberg.152_1731787 JE.Lundberg.152_1733392 JE.Lundberg.152_1832635 JE.Lundberg.152_1856800 JE.Lundberg.152_1885273 JE.Lundberg.152_1885745 JE.Lundberg.152_1903304 JE.Lundberg.152_1914176 JE.Lundberg.153_186629 JE.Lundberg.153_186758 JE.Lundberg.153_224431 JE.Lundberg.153_287655 JE.Lundberg.153_322889 JE.Lundberg.153_446875 JE.Lundberg.153_454858 JE.Lundberg.153_454937 JE.Lundberg.153_587471 JE.Lundberg.153_644250 JE.Lundberg.153_649349 JE.Lundberg.153_649511 JE.Lundberg.153_698890 JE.Lundberg.153_739220 JE.Lundberg.153_798100 JE.Lundberg.153_811810 JE.Lundberg.153_879422 JE.Lundberg.153_883400 JE.Lundberg.153_920411 JE.Lundberg.153_1007228 JE.Lundberg.153_1037016 JE.Lundberg.153_1206597 JE.Lundberg.153_1264331 JE.Lundberg.153_1294970 JE.Lundberg.153_1336773 JE.Lundberg.153_1337050 JE.Lundberg.153_1347068 JE.Lundberg.153_1349562 JE.Lundberg.153_1409292 JE.Lundberg.153_1454036 JE.Lundberg.153_1475201 JE.Lundberg.153_1493606 JE.Lundberg.153_1537850 JE.Lundberg.153_1557002 JE.Lundberg.153_1658998 JE.Lundberg.153_1772382 JE.Lundberg.153_1813274 JE.Lundberg.153_1869046 JE.Lundberg.153_1913188 JE.Lundberg.153_1954446 JE.Lundberg.154_14401 JE.Lundberg.154_14527 JE.Lundberg.154_87514 JE.Lundberg.154_125480 JE.Lundberg.154_153221 JE.Lundberg.154_197438 JE.Lundberg.154_205313 JE.Lundberg.154_208796 JE.Lundberg.154_208847 JE.Lundberg.154_220016 JE.Lundberg.154_220876 JE.Lundberg.154_221274 JE.Lundberg.154_255255 JE.Lundberg.154_361872 JE.Lundberg.154_362073 JE.Lundberg.154_401089 JE.Lundberg.154_437739 JE.Lundberg.154_542408 JE.Lundberg.154_559748 JE.Lundberg.154_565792 JE.Lundberg.154_610034 JE.Lundberg.154_628784 JE.Lundberg.154_640870 JE.Lundberg.154_649981 JE.Lundberg.154_658983 JE.Lundberg.154_730166 JE.Lundberg.154_757406 JE.Lundberg.154_766554 JE.Lundberg.154_766762 JE.Lundberg.154_804184 JE.Lundberg.154_816368 JE.Lundberg.154_836720 JE.Lundberg.154_1014974 JE.Lundberg.154_1062889 JE.Lundberg.154_1063057 JE.Lundberg.154_1072262 JE.Lundberg.154_1100401 JE.Lundberg.154_1100572 JE.Lundberg.154_1114976 JE.Lundberg.154_1154542 JE.Lundberg.154_1174030 JE.Lundberg.154_1200986 JE.Lundberg.154_1201312 JE.Lundberg.154_1219306 JE.Lundberg.154_1232829 JE.Lundberg.154_1232947 JE.Lundberg.154_1333756 JE.Lundberg.155_38274 JE.Lundberg.155_38420 JE.Lundberg.155_92147 JE.Lundberg.155_100541 JE.Lundberg.155_149197 JE.Lundberg.155_266866 JE.Lundberg.155_316973 JE.Lundberg.155_345157 JE.Lundberg.155_391016 JE.Lundberg.155_469261 JE.Lundberg.155_669593 JE.Lundberg.155_678463 JE.Lundberg.155_694012 JE.Lundberg.155_766902 JE.Lundberg.155_849596 JE.Lundberg.155_870252 JE.Lundberg.155_931890 JE.Lundberg.155_956359 JE.Lundberg.155_974818 JE.Lundberg.155_975092 JE.Lundberg.155_979934 JE.Lundberg.155_1032328 JE.Lundberg.155_1072822 JE.Lundberg.155_1075221 JE.Lundberg.155_1140586 JE.Lundberg.155_1160751 JE.Lundberg.155_1224102 JE.Lundberg.155_1273258 JE.Lundberg.155_1283617 JE.Lundberg.155_1331352 JE.Lundberg.155_1395180 JE.Lundberg.155_1484401 JE.Lundberg.155_1488812 JE.Lundberg.155_1520189 JE.Lundberg.155_1562642 JE.Lundberg.155_1681888 JE.Lundberg.155_1706745 JE.Lundberg.155_1763245 JE.Lundberg.155_1765957 JE.Lundberg.155_1786226 JE.Lundberg.155_1814617 JE.Lundberg.155_1825903 JE.Lundberg.155_1857455 JE.Lundberg.155_1894427 JE.Lundberg.155_1898928 JE.Lundberg.155_2012274 JE.Lundberg.155_2044325 JE.Lundberg.155_2154244 JE.Lundberg.155_2159332 JE.Lundberg.155_2171953 JE.Lundberg.155_2192696 JE.Lundberg.155_2230874 JE.Lundberg.155_2274480 JE.Lundberg.155_2274510 JE.Lundberg.155_2294380 JE.Lundberg.155_2296213 JE.Lundberg.155_2365127 JE.Lundberg.155_2428538 JE.Lundberg.155_2501767 JE.Lundberg.155_2501980 JE.Lundberg.155_2562553 JE.Lundberg.155_2562642 JE.Lundberg.155_2593208 JE.Lundberg.155_2596185 JE.Lundberg.155_2616894 JE.Lundberg.155_2629951 JE.Lundberg.155_2649617 JE.Lundberg.155_2685825 JE.Lundberg.155_2711396 JE.Lundberg.155_2742895 JE.Lundberg.155_2845749 JE.Lundberg.155_2922576 JE.Lundberg.155_3035363 JE.Lundberg.155_3062881 JE.Lundberg.155_3084282 JE.Lundberg.156_11529 JE.Lundberg.156_32796 JE.Lundberg.156_53754 JE.Lundberg.156_80908 JE.Lundberg.156_106728 JE.Lundberg.156_110523 JE.Lundberg.156_123878 JE.Lundberg.156_130974 JE.Lundberg.156_145213 JE.Lundberg.156_149559 JE.Lundberg.156_171802 JE.Lundberg.156_172104 JE.Lundberg.156_194209 JE.Lundberg.156_209291 JE.Lundberg.156_221638 JE.Lundberg.156_224623 JE.Lundberg.156_231899 JE.Lundberg.156_236729 JE.Lundberg.156_237031 JE.Lundberg.156_237650 JE.Lundberg.156_243343 JE.Lundberg.156_252476 JE.Lundberg.156_255882 JE.Lundberg.156_265935 JE.Lundberg.156_265963 JE.Lundberg.156_280560 JE.Lundberg.156_282087 JE.Lundberg.156_295668 JE.Lundberg.156_296523 JE.Lundberg.156_297428 JE.Lundberg.156_298126 JE.Lundberg.156_310312 JE.Lundberg.156_334931 JE.Lundberg.156_424438 JE.Lundberg.156_446539 JE.Lundberg.156_482413 JE.Lundberg.156_495211 JE.Lundberg.156_513532 JE.Lundberg.156_521249 JE.Lundberg.156_531205 JE.Lundberg.156_556804 JE.Lundberg.156_604018 JE.Lundberg.156_604044 JE.Lundberg.156_607696 JE.Lundberg.156_608923 JE.Lundberg.156_613443 JE.Lundberg.156_614857 JE.Lundberg.156_614942 JE.Lundberg.156_618171 JE.Lundberg.156_628035 JE.Lundberg.156_630123 JE.Lundberg.156_633632 JE.Lundberg.156_635736 JE.Lundberg.156_635984 JE.Lundberg.156_642565 JE.Lundberg.156_642839 JE.Lundberg.156_665699 JE.Lundberg.156_677541 JE.Lundberg.156_677627 JE.Lundberg.156_685953 JE.Lundberg.156_706637 JE.Lundberg.156_706854 JE.Lundberg.156_712340 JE.Lundberg.156_734885 JE.Lundberg.156_738865 JE.Lundberg.156_771472 JE.Lundberg.156_787469 JE.Lundberg.156_795704 JE.Lundberg.156_805944 JE.Lundberg.156_806900 JE.Lundberg.156_812069 JE.Lundberg.156_823589 JE.Lundberg.156_828743 JE.Lundberg.156_828757 JE.Lundberg.156_838209 JE.Lundberg.156_844218 JE.Lundberg.156_854473 JE.Lundberg.156_882926 JE.Lundberg.156_890924 JE.Lundberg.156_899711 JE.Lundberg.156_910869 JE.Lundberg.156_920137 JE.Lundberg.156_959679 JE.Lundberg.156_962221 JE.Lundberg.156_978214 JE.Lundberg.156_981441 JE.Lundberg.156_984115 JE.Lundberg.156_996036 JE.Lundberg.156_996195 JE.Lundberg.156_1009406 JE.Lundberg.156_1017482 JE.Lundberg.156_1031733 JE.Lundberg.156_1032298 JE.Lundberg.156_1071100 JE.Lundberg.156_1084307 JE.Lundberg.156_1093463 JE.Lundberg.156_1125389 JE.Lundberg.156_1134535 JE.Lundberg.156_1169947 JE.Lundberg.156_1177292 JE.Lundberg.156_1182544 JE.Lundberg.156_1202774 JE.Lundberg.156_1211301 JE.Lundberg.156_1217970 JE.Lundberg.156_1219200 JE.Lundberg.156_1244685 JE.Lundberg.156_1334155 JE.Lundberg.156_1347038 JE.Lundberg.156_1378948 JE.Lundberg.156_1391020 JE.Lundberg.156_1413412 JE.Lundberg.156_1424538 JE.Lundberg.156_1438416 JE.Lundberg.156_1438609 JE.Lundberg.156_1448648 JE.Lundberg.156_1448792 JE.Lundberg.156_1448880 JE.Lundberg.156_1451720 JE.Lundberg.156_1454023 JE.Lundberg.156_1457174 JE.Lundberg.156_1488673 JE.Lundberg.156_1521634 JE.Lundberg.156_1551392 JE.Lundberg.156_1587763 JE.Lundberg.156_1591331 JE.Lundberg.156_1600207 JE.Lundberg.156_1603017 JE.Lundberg.156_1608545 JE.Lundberg.156_1666708 JE.Lundberg.156_1667038 JE.Lundberg.156_1689250 JE.Lundberg.156_1696462 JE.Lundberg.156_1707314 JE.Lundberg.156_1707687 JE.Lundberg.156_1745314 JE.Lundberg.156_1757130 JE.Lundberg.156_1766568 JE.Lundberg.156_1771605 JE.Lundberg.156_1790059 JE.Lundberg.156_1790157 JE.Lundberg.156_1798788 JE.Lundberg.157_26608 JE.Lundberg.157_49405 JE.Lundberg.157_73421 JE.Lundberg.157_73610 JE.Lundberg.157_85500 JE.Lundberg.157_85675 JE.Lundberg.157_115750 JE.Lundberg.157_223665 JE.Lundberg.157_265800 JE.Lundberg.157_267643 JE.Lundberg.157_273197 JE.Lundberg.157_349546 JE.Lundberg.157_452995 JE.Lundberg.157_462112 JE.Lundberg.157_472940 JE.Lundberg.157_495461 JE.Lundberg.157_499570 JE.Lundberg.157_513961 JE.Lundberg.157_523241 JE.Lundberg.157_523569 JE.Lundberg.157_723581 JE.Lundberg.157_769515 JE.Lundberg.157_793988 JE.Lundberg.157_799525 JE.Lundberg.157_881517 JE.Lundberg.157_891902 JE.Lundberg.157_1242815 JE.Lundberg.157_1243140 JE.Lundberg.157_1247785 JE.Lundberg.157_1262297 JE.Lundberg.157_1296434 JE.Lundberg.158_140004 JE.Lundberg.158_145433 JE.Lundberg.158_194196 JE.Lundberg.158_230464 JE.Lundberg.158_261046 JE.Lundberg.158_363294 JE.Lundberg.158_421827 JE.Lundberg.158_422225 JE.Lundberg.158_459373 JE.Lundberg.158_541156 JE.Lundberg.158_563188 JE.Lundberg.158_595682 JE.Lundberg.158_598541 JE.Lundberg.158_625607 JE.Lundberg.158_643563 JE.Lundberg.158_651022 JE.Lundberg.158_659545 JE.Lundberg.158_722272 JE.Lundberg.158_747877 JE.Lundberg.158_748312 JE.Lundberg.158_756229 JE.Lundberg.158_764246 JE.Lundberg.158_764594 JE.Lundberg.158_859439 JE.Lundberg.158_894572 JE.Lundberg.158_936008 JE.Lundberg.158_953133 JE.Lundberg.158_989202 JE.Lundberg.158_1014361 JE.Lundberg.158_1094838 JE.Lundberg.158_1147178 JE.Lundberg.158_1164164 JE.Lundberg.158_1185794 JE.Lundberg.158_1191587 JE.Lundberg.158_1198708 JE.Lundberg.159_54680 JE.Lundberg.159_55726 JE.Lundberg.159_95298 JE.Lundberg.159_174222 JE.Lundberg.159_178604 JE.Lundberg.159_208911 JE.Lundberg.159_209168 JE.Lundberg.159_236974 JE.Lundberg.159_253085 JE.Lundberg.159_301108 JE.Lundberg.159_476988 JE.Lundberg.159_583297 JE.Lundberg.159_584175 JE.Lundberg.159_609473 JE.Lundberg.159_609576 JE.Lundberg.159_613565 JE.Lundberg.159_633039 JE.Lundberg.159_657058 JE.Lundberg.159_657340 JE.Lundberg.159_667985 JE.Lundberg.159_698753 JE.Lundberg.159_758613 JE.Lundberg.159_848409 JE.Lundberg.159_915815 JE.Lundberg.159_945717 JE.Lundberg.159_972930 JE.Lundberg.159_1036991 JE.Lundberg.159_1057578 JE.Lundberg.159_1172426 JE.Lundberg.159_1200912 JE.Lundberg.159_1206124 JE.Lundberg.159_1206182 JE.Lundberg.159_1215227 JE.Lundberg.159_1215574 JE.Lundberg.159_1236743 JE.Lundberg.159_1240561 JE.Lundberg.159_1340794 JE.Lundberg.159_1349967 JE.Lundberg.159_1359948 JE.Lundberg.159_1360820 JE.Lundberg.159_1360993 JE.Lundberg.159_1365172 JE.Lundberg.159_1389235 JE.Lundberg.159_1407226 JE.Lundberg.159_1410976 JE.Lundberg.159_1433014 JE.Lundberg.159_1433459 JE.Lundberg.159_1443172 JE.Lundberg.159_1453343 JE.Lundberg.159_1536774 JE.Lundberg.159_1539720 JE.Lundberg.159_1623133 JE.Lundberg.159_1699326 JE.Lundberg.159_1724839 JE.Lundberg.159_1753392 JE.Lundberg.159_1805104 JE.Lundberg.159_1812337 JE.Lundberg.160_93507 JE.Lundberg.160_121531 JE.Lundberg.160_158413 JE.Lundberg.160_171276 JE.Lundberg.160_234174 JE.Lundberg.160_359391 JE.Lundberg.160_361200 JE.Lundberg.160_483109 JE.Lundberg.160_486515 JE.Lundberg.160_532535 JE.Lundberg.160_617657 JE.Lundberg.160_684157 JE.Lundberg.160_734900 JE.Lundberg.160_764781 JE.Lundberg.160_905524 JE.Lundberg.160_930604 JE.Lundberg.160_1003878 JE.Lundberg.160_1007778 JE.Lundberg.160_1030287 JE.Lundberg.160_1044240 JE.Lundberg.160_1106792 JE.Lundberg.161_64722 JE.Lundberg.161_100763 JE.Lundberg.161_145588 JE.Lundberg.161_193299 JE.Lundberg.161_239053 JE.Lundberg.161_394505 JE.Lundberg.161_471696 JE.Lundberg.161_501892 JE.Lundberg.161_532316 JE.Lundberg.161_669504 JE.Lundberg.161_669736 JE.Lundberg.161_754041 JE.Lundberg.161_754184 JE.Lundberg.161_770829 JE.Lundberg.161_992257 JE.Lundberg.161_1013339 JE.Lundberg.161_1018587 JE.Lundberg.161_1137934 JE.Lundberg.161_1157689 JE.Lundberg.161_1217226 JE.Lundberg.161_1283286 JE.Lundberg.161_1300670 JE.Lundberg.161_1300861 JE.Lundberg.162_50675 JE.Lundberg.162_50859 JE.Lundberg.162_149579 JE.Lundberg.162_155878 JE.Lundberg.162_155962 JE.Lundberg.162_156229 JE.Lundberg.162_196295 JE.Lundberg.162_367862 JE.Lundberg.162_402642 JE.Lundberg.162_533804 JE.Lundberg.162_535239 JE.Lundberg.162_544319 JE.Lundberg.162_560028 JE.Lundberg.162_565647 JE.Lundberg.162_649447 JE.Lundberg.162_707433 JE.Lundberg.162_829376 JE.Lundberg.162_841223 JE.Lundberg.162_852778 JE.Lundberg.162_884146 JE.Lundberg.162_910132 JE.Lundberg.162_984358 JE.Lundberg.162_997993 JE.Lundberg.162_1003241 JE.Lundberg.162_1003441 JE.Lundberg.162_1027109 JE.Lundberg.162_1029775 JE.Lundberg.162_1087864 JE.Lundberg.162_1140201 JE.Lundberg.162_1153602 JE.Lundberg.162_1166934 JE.Lundberg.162_1219650 JE.Lundberg.162_1264325 JE.Lundberg.162_1269169 JE.Lundberg.162_1323576 JE.Lundberg.162_1326314 JE.Lundberg.162_1328094 JE.Lundberg.162_1456672 JE.Lundberg.162_1609897 JE.Lundberg.162_1616250 JE.Lundberg.162_1618108 JE.Lundberg.162_1618457 JE.Lundberg.162_1630742 JE.Lundberg.162_1632789 JE.Lundberg.163_76983 JE.Lundberg.163_87309 JE.Lundberg.163_87332 JE.Lundberg.163_238270 JE.Lundberg.163_518731 JE.Lundberg.163_586954 JE.Lundberg.163_596370 JE.Lundberg.163_643972 JE.Lundberg.163_775275 JE.Lundberg.163_916583 JE.Lundberg.163_992836 JE.Lundberg.164_10179 JE.Lundberg.164_36859 JE.Lundberg.164_92088 JE.Lundberg.164_98875 JE.Lundberg.164_152665 JE.Lundberg.164_180170 JE.Lundberg.164_195569 JE.Lundberg.164_261439 JE.Lundberg.164_266348 JE.Lundberg.164_288328 JE.Lundberg.164_312355 JE.Lundberg.164_328443 JE.Lundberg.164_329438 JE.Lundberg.164_333310 JE.Lundberg.164_348238 JE.Lundberg.164_365320 JE.Lundberg.164_404879 JE.Lundberg.164_439174 JE.Lundberg.164_472572 JE.Lundberg.164_489811 JE.Lundberg.164_489905 JE.Lundberg.164_516671 JE.Lundberg.164_518456 JE.Lundberg.164_523888 JE.Lundberg.164_539161 JE.Lundberg.164_581598 JE.Lundberg.164_588453 JE.Lundberg.164_590799 JE.Lundberg.164_601719 JE.Lundberg.164_607523 JE.Lundberg.164_629372 JE.Lundberg.164_637471 JE.Lundberg.164_683619 JE.Lundberg.164_692649 JE.Lundberg.164_699323 JE.Lundberg.164_711152 JE.Lundberg.164_752775 JE.Lundberg.164_760208 JE.Lundberg.164_781233 JE.Lundberg.164_794436 JE.Lundberg.164_810232 JE.Lundberg.164_831911 JE.Lundberg.164_858603 JE.Lundberg.164_880897 JE.Lundberg.164_888121 JE.Lundberg.164_898561 JE.Lundberg.164_909555 JE.Lundberg.164_932291 JE.Lundberg.164_1046252 JE.Lundberg.164_1047774 JE.Lundberg.164_1078781 JE.Lundberg.164_1093550 JE.Lundberg.164_1093809 JE.Lundberg.165_45818 JE.Lundberg.165_64640 JE.Lundberg.165_72548 JE.Lundberg.165_129661 JE.Lundberg.165_155081 JE.Lundberg.165_221173 JE.Lundberg.165_221632 JE.Lundberg.165_237166 JE.Lundberg.165_254158 JE.Lundberg.165_257800 JE.Lundberg.165_280555 JE.Lundberg.165_331372 JE.Lundberg.165_368228 JE.Lundberg.165_368299 JE.Lundberg.165_384755 JE.Lundberg.165_386928 JE.Lundberg.165_424741 JE.Lundberg.165_444582 JE.Lundberg.165_550106 JE.Lundberg.165_555588 JE.Lundberg.165_568954 JE.Lundberg.165_581119 JE.Lundberg.165_585996 JE.Lundberg.165_599375 JE.Lundberg.165_633902 JE.Lundberg.165_651097 JE.Lundberg.165_657714 JE.Lundberg.165_692453 JE.Lundberg.165_705776 JE.Lundberg.165_751807 JE.Lundberg.165_752088 JE.Lundberg.165_778027 JE.Lundberg.165_791694 JE.Lundberg.165_886641 JE.Lundberg.165_918672 JE.Lundberg.165_952475 JE.Lundberg.165_995708 JE.Lundberg.165_1000349 JE.Lundberg.165_1033696 JE.Lundberg.165_1033751 JE.Lundberg.165_1037152 JE.Lundberg.165_1054160 JE.Lundberg.165_1083587 JE.Lundberg.165_1155869 JE.Lundberg.165_1198497 JE.Lundberg.165_1216734 JE.Lundberg.165_1231264 JE.Lundberg.165_1232299 JE.Lundberg.165_1309418 JE.Lundberg.165_1336867 JE.Lundberg.165_1337987 JE.Lundberg.165_1338297 JE.Lundberg.165_1419720 JE.Lundberg.165_1432341 JE.Lundberg.165_1449795 JE.Lundberg.165_1461134 JE.Lundberg.165_1468594 JE.Lundberg.165_1470176 JE.Lundberg.165_1486533 JE.Lundberg.165_1502441 JE.Lundberg.165_1508022 JE.Lundberg.165_1512636 JE.Lundberg.165_1552579 JE.Lundberg.165_1597803 JE.Lundberg.165_1609844 JE.Lundberg.165_1690315 JE.Lundberg.165_1692447 JE.Lundberg.165_1718475 JE.Lundberg.165_1723749 JE.Lundberg.165_1740847 JE.Lundberg.165_1741032 JE.Lundberg.165_1741051 JE.Lundberg.165_1800730 JE.Lundberg.165_1839774 JE.Lundberg.165_1894312 JE.Lundberg.165_1897224 JE.Lundberg.165_1915772 JE.Lundberg.165_1931185 JE.Lundberg.165_1934247 JE.Lundberg.165_1938990 JE.Lundberg.165_1966053 JE.Lundberg.165_1975304 JE.Lundberg.165_1978815 JE.Lundberg.165_1998201 JE.Lundberg.165_2028054 JE.Lundberg.166_45032 JE.Lundberg.166_118543 JE.Lundberg.166_198820 JE.Lundberg.166_1069806 JE.Lundberg.166_1153285 JE.Lundberg.166_1155611 JE.Lundberg.166_1413042 JE.Lundberg.167_14925 JE.Lundberg.167_16765 JE.Lundberg.167_45709 JE.Lundberg.167_61311 JE.Lundberg.167_61314 JE.Lundberg.167_61523 JE.Lundberg.167_86662 JE.Lundberg.167_88793 JE.Lundberg.167_94521 JE.Lundberg.167_109651 JE.Lundberg.167_112770 JE.Lundberg.167_113037 JE.Lundberg.167_116804 JE.Lundberg.167_133137 JE.Lundberg.167_139791 JE.Lundberg.167_140134 JE.Lundberg.167_162523 JE.Lundberg.167_167300 JE.Lundberg.167_180090 JE.Lundberg.167_180321 JE.Lundberg.167_182896 JE.Lundberg.167_194752 JE.Lundberg.167_210481 JE.Lundberg.167_211691 JE.Lundberg.167_216453 JE.Lundberg.167_229341 JE.Lundberg.167_254059 JE.Lundberg.167_267090 JE.Lundberg.167_270597 JE.Lundberg.167_292990 JE.Lundberg.167_295400 JE.Lundberg.167_295420 JE.Lundberg.167_296666 JE.Lundberg.167_313969 JE.Lundberg.167_314805 JE.Lundberg.167_324451 JE.Lundberg.167_330564 JE.Lundberg.167_338941 JE.Lundberg.167_360271 JE.Lundberg.167_374643 JE.Lundberg.167_380120 JE.Lundberg.167_381227 JE.Lundberg.167_381337 JE.Lundberg.167_382284 JE.Lundberg.167_393038 JE.Lundberg.167_398955 JE.Lundberg.167_398986 JE.Lundberg.167_413328 JE.Lundberg.167_415090 JE.Lundberg.167_450285 JE.Lundberg.167_451309 JE.Lundberg.167_458813 JE.Lundberg.167_471294 JE.Lundberg.167_480410 JE.Lundberg.167_482488 JE.Lundberg.167_482566 JE.Lundberg.167_483377 JE.Lundberg.167_518325 JE.Lundberg.167_528021 JE.Lundberg.167_536851 JE.Lundberg.167_542159 JE.Lundberg.167_545107 JE.Lundberg.167_556733 JE.Lundberg.167_557274 JE.Lundberg.167_560705 JE.Lundberg.167_573354 JE.Lundberg.167_592584 JE.Lundberg.167_594244 JE.Lundberg.167_597720 JE.Lundberg.167_605280 JE.Lundberg.167_613890 JE.Lundberg.167_616026 JE.Lundberg.167_622212 JE.Lundberg.167_652922 JE.Lundberg.167_664257 JE.Lundberg.167_683589 JE.Lundberg.167_698169 JE.Lundberg.167_706832 JE.Lundberg.167_716415 JE.Lundberg.167_721235 JE.Lundberg.167_722349 JE.Lundberg.167_730631 JE.Lundberg.167_732059 JE.Lundberg.167_738877 JE.Lundberg.167_760470 JE.Lundberg.167_769778 JE.Lundberg.167_773982 JE.Lundberg.167_779011 JE.Lundberg.167_782846 JE.Lundberg.167_785987 JE.Lundberg.167_797041 JE.Lundberg.167_807675 JE.Lundberg.167_811998 JE.Lundberg.167_819015 JE.Lundberg.167_825585 JE.Lundberg.167_832190 JE.Lundberg.167_833700 JE.Lundberg.167_858265 JE.Lundberg.167_863542 JE.Lundberg.167_877089 JE.Lundberg.167_877327 JE.Lundberg.167_888817 JE.Lundberg.167_898909 JE.Lundberg.167_899261 JE.Lundberg.167_899694 JE.Lundberg.167_907879 JE.Lundberg.167_914737 JE.Lundberg.167_921070 JE.Lundberg.167_933926 JE.Lundberg.167_942777 JE.Lundberg.167_945555 JE.Lundberg.167_971672 JE.Lundberg.167_972285 JE.Lundberg.167_972346 JE.Lundberg.167_972675 JE.Lundberg.167_985990 JE.Lundberg.167_987891 JE.Lundberg.167_990325 JE.Lundberg.167_992635 JE.Lundberg.167_993805 JE.Lundberg.167_1018767 JE.Lundberg.167_1027219 JE.Lundberg.167_1027598 JE.Lundberg.167_1029050 JE.Lundberg.168_4456 JE.Lundberg.168_19340 JE.Lundberg.168_59827 JE.Lundberg.168_68376 JE.Lundberg.168_72341 JE.Lundberg.168_72594 JE.Lundberg.168_84491 JE.Lundberg.168_108044 JE.Lundberg.168_123459 JE.Lundberg.168_161091 JE.Lundberg.168_163973 JE.Lundberg.168_187326 JE.Lundberg.168_208043 JE.Lundberg.168_208362 JE.Lundberg.168_232117 JE.Lundberg.168_257972 JE.Lundberg.168_282359 JE.Lundberg.168_282391 JE.Lundberg.168_296509 JE.Lundberg.168_296825 JE.Lundberg.168_296969 JE.Lundberg.168_300937 JE.Lundberg.168_333846 JE.Lundberg.168_357646 JE.Lundberg.168_359559 JE.Lundberg.168_411838 JE.Lundberg.168_431015 JE.Lundberg.168_452182 JE.Lundberg.168_487062 JE.Lundberg.168_487153 JE.Lundberg.168_491623 JE.Lundberg.168_507823 JE.Lundberg.168_510055 JE.Lundberg.168_520270 JE.Lundberg.168_542953 JE.Lundberg.168_571720 JE.Lundberg.168_584990 JE.Lundberg.168_595384 JE.Lundberg.168_596330 JE.Lundberg.168_616405 JE.Lundberg.168_642908 JE.Lundberg.168_643730 JE.Lundberg.168_667732 JE.Lundberg.168_698126 JE.Lundberg.168_705728 JE.Lundberg.168_714685 JE.Lundberg.168_762375 JE.Lundberg.168_840696 JE.Lundberg.168_881157 JE.Lundberg.168_892386 JE.Lundberg.168_921799 JE.Lundberg.168_921992 JE.Lundberg.168_977180 JE.Lundberg.168_977443 JE.Lundberg.168_982852 JE.Lundberg.168_1073035 JE.Lundberg.168_1073206 JE.Lundberg.168_1087563 JE.Lundberg.168_1149607 JE.Lundberg.168_1168013 JE.Lundberg.168_1178302 JE.Lundberg.168_1198598 JE.Lundberg.168_1233871 JE.Lundberg.168_1251335 JE.Lundberg.168_1264888 JE.Lundberg.168_1265215 JE.Lundberg.168_1272199 JE.Lundberg.168_1297130 JE.Lundberg.168_1308865 JE.Lundberg.168_1308882 JE.Lundberg.168_1314857 JE.Lundberg.168_1317645 JE.Lundberg.168_1321488 JE.Lundberg.168_1321659 JE.Lundberg.168_1327707 JE.Lundberg.168_1338860 JE.Lundberg.168_1339702 JE.Lundberg.168_1409561 JE.Lundberg.168_1409710 JE.Lundberg.168_1409744 JE.Lundberg.168_1450615 JE.Lundberg.168_1483992 JE.Lundberg.168_1528931 JE.Lundberg.169_900539 JE.Lundberg.169_1024256 JE.Lundberg.169_1144755 JE.Lundberg.169_1255758 JE.Lundberg.169_1749124 JE.Lundberg.170_61730 JE.Lundberg.170_61980 JE.Lundberg.170_518027 JE.Lundberg.170_524123 JE.Lundberg.170_579109 JE.Lundberg.170_580524 JE.Lundberg.170_796652 JE.Lundberg.170_796904 JE.Lundberg.170_1112641 JE.Lundberg.171_53045 JE.Lundberg.171_316352 JE.Lundberg.171_375905 JE.Lundberg.171_700531 JE.Lundberg.171_830297 JE.Lundberg.171_847076 JE.Lundberg.171_950552 JE.Lundberg.171_1053468 JE.Lundberg.171_1114039 JE.Lundberg.171_1234843 JE.Lundberg.171_1431325 JE.Lundberg.171_1470711 JE.Lundberg.171_1584318 JE.Lundberg.171_1789167 JE.Lundberg.171_2100002 JE.Lundberg.172_381134 JE.Lundberg.172_381151 JE.Lundberg.172_413969 JE.Lundberg.172_463083 JE.Lundberg.172_1090231 JE.Lundberg.173_131740 JE.Lundberg.173_420355 JE.Lundberg.173_428210 JE.Lundberg.173_1000789 JE.Lundberg.173_1113586 JE.Lundberg.173_1128129 JE.Lundberg.173_1328721 JE.Lundberg.173_1430678 JE.Lundberg.173_1580329 JE.Lundberg.173_1580403 JE.Lundberg.173_1580614 JE.Lundberg.173_1580652 JE.Lundberg.174_59452 JE.Lundberg.174_193153 JE.Lundberg.174_375114 JE.Lundberg.174_465231 JE.Lundberg.174_660161 JE.Lundberg.174_734537 JE.Lundberg.174_734815 JE.Lundberg.174_879031 JE.Lundberg.174_894173 JE.Lundberg.174_1063459 JE.Lundberg.175_137301 JE.Lundberg.175_196911 JE.Lundberg.175_300548 JE.Lundberg.175_681538 JE.Lundberg.176_123671 JE.Lundberg.176_348802 JE.Lundberg.176_516288 JE.Lundberg.176_576955 JE.Lundberg.176_605980 JE.Lundberg.176_617864 JE.Lundberg.176_628458 JE.Lundberg.176_756961 JE.Lundberg.176_757151 JE.Lundberg.176_876149 JE.Lundberg.176_881404 JE.Lundberg.176_923777 JE.Lundberg.176_1228855 JE.Lundberg.176_1247479 JE.Lundberg.176_1330800 JE.Lundberg.176_1484138 JE.Lundberg.176_1552118 JE.Lundberg.176_1614536 JE.Lundberg.176_1717422 JE.Lundberg.176_1851599 JE.Lundberg.176_1851700 JE.Lundberg.176_2217828 JE.Lundberg.176_2227203 JE.Lundberg.177_73931 JE.Lundberg.177_293109 JE.Lundberg.177_482546 JE.Lundberg.177_498731 JE.Lundberg.177_561769 JE.Lundberg.177_719026 JE.Lundberg.177_1156843 JE.Lundberg.178_90043 JE.Lundberg.178_95095 JE.Lundberg.178_105910 JE.Lundberg.178_106217 JE.Lundberg.178_359577 JE.Lundberg.178_478625 JE.Lundberg.178_662610 JE.Lundberg.180_25057 JE.Lundberg.180_53666 JE.Lundberg.180_219677 JE.Lundberg.180_422942 JE.Lundberg.180_471166 JE.Lundberg.180_521979 JE.Lundberg.180_564679 JE.Lundberg.180_589191 JE.Lundberg.180_682776 JE.Lundberg.180_682968 JE.Lundberg.180_815065 JE.Lundberg.180_906780 JE.Lundberg.180_1259843 JE.Lundberg.180_1279197 JE.Lundberg.180_1462896 JE.Lundberg.180_1463127 JE.Lundberg.181_63412 JE.Lundberg.181_262541 JE.Lundberg.181_677781 JE.Lundberg.181_803658 JE.Lundberg.181_1141094 JE.Lundberg.182_60995 JE.Lundberg.182_1414578 JE.Lundberg.183_53310 JE.Lundberg.183_123807 JE.Lundberg.183_161626 JE.Lundberg.183_172006 JE.Lundberg.183_172318 JE.Lundberg.183_237374 JE.Lundberg.183_237569 JE.Lundberg.183_292832 JE.Lundberg.183_410961 JE.Lundberg.183_433837 JE.Lundberg.183_474736 JE.Lundberg.183_496314 JE.Lundberg.183_819151 JE.Lundberg.183_923586 JE.Lundberg.183_1285376 JE.Lundberg.183_1328239 JE.Lundberg.183_1417934 JE.Lundberg.183_1487149 JE.Lundberg.186_29979 JE.Lundberg.186_67457 JE.Lundberg.186_265668 JE.Lundberg.186_396153 JE.Lundberg.186_433203 JE.Lundberg.186_440301 JE.Lundberg.186_444165 JE.Lundberg.186_480472 JE.Lundberg.186_554895 JE.Lundberg.186_824637 JE.Lundberg.186_824867 JE.Lundberg.186_838386 JE.Lundberg.186_1040782 JE.Lundberg.186_1426423 JE.Lundberg.186_1448222 JE.Lundberg.186_1448609 JE.Lundberg.186_1481646 JE.Lundberg.186_1488767 JE.Lundberg.186_1520179 JE.Lundberg.187_522655 JE.Lundberg.187_781041 JE.Lundberg.188_823571 JE.Lundberg.189_67268 JE.Lundberg.189_252191 JE.Lundberg.189_252221 JE.Lundberg.189_559976 JE.Lundberg.189_732874 JE.Lundberg.189_1005888 JE.Lundberg.189_1032129 JE.Lundberg.189_1086004 JE.Lundberg.189_1122957 JE.Lundberg.189_1317398 JE.Lundberg.25_99378 JE.Lundberg.27_74 JE.Lundberg.27_794348 JE.Lundberg.43_444349 JE.Lundberg.4_558238 JE.Lundberg.50_113903 JE.Lundberg.50_273980 JE.Lundberg.50_991165 JE.Lundberg.50_1241245 JE.Lundberg.51_1422754 JE.Lundberg.52_559970 JE.Lundberg.52_813463 JE.Lundberg.52_1109077 JE.Lundberg.52_1362695 JE.Lundberg.53_102265 JE.Lundberg.53_2025765 JE.Lundberg.55_217454 JE.Lundberg.55_836018 JE.Lundberg.55_852979 JE.Lundberg.56_542597 JE.Lundberg.56_1237255 JE.Lundberg.56_1278141 JE.Lundberg.56_1382756 JE.Lundberg.57_2024007 JE.Lundberg.58_833824 JE.Lundberg.58_1640599 JE.Lundberg.59_79966 JE.Lundberg.59_182333 JE.Lundberg.59_687570 JE.Lundberg.59_714575 JE.Lundberg.65_958762 JE.Lundberg.68_467073 JE.Lundberg.68_535910 JE.Lundberg.68_541536 JE.Lundberg.68_754325 JE.Lundberg.68_1300112 JE.Lundberg.69_152749 JE.Lundberg.69_522373 JE.Lundberg.70_183684 JE.Lundberg.71_1160816 JE.Lundberg.74_224933 JE.Lundberg.74_230545 JE.Lundberg.74_1343474 JE.Lundberg.74_1343626 JE.Lundberg.74_1370410 JE.Lundberg.74_2063365 JE.Lundberg.74_2236575 JE.Lundberg.74_2738963 JE.Lundberg.74_2750760 JE.Lundberg.74_2830631 JE.Lundberg.75_1128275 JE.Lundberg.76_710683 JE.Lundberg.76_710713 JE.Lundberg.76_1672146 JE.Lundberg.77_154908 JE.Lundberg.78_436763 JE.Lundberg.78_436931 JE.Lundberg.78_451967 JE.Lundberg.78_1252559 JE.Lundberg.78_1302831 JE.Lundberg.78_1303068 JE.Lundberg.80_1259999 JE.Lundberg.82_245974 JE.Lundberg.84_1341859 JE.Lundberg.86_896773 JE.Lundberg.87_208517 JE.Lundberg.87_969565 JE.Lundberg.87_969810 JE.Lundberg.87_1021576 JE.Lundberg.88_1050474 JE.Lundberg.88_1230917 JE.Lundberg.88_1231132 JE.Lundberg.88_1326196 JE.Lundberg.90_953281 JE.Lundberg.91_305043 JE.Lundberg.92_99568 JE.Lundberg.92_170983 JE.Lundberg.92_205632 JE.Lundberg.92_387780 JE.Lundberg.92_516997 JE.Lundberg.92_868869 JE.Lundberg.92_869052 JE.Lundberg.92_1000152 JE.Lundberg.92_1034169 JE.Lundberg.92_1188896 JE.Lundberg.92_1691580 JE.Lundberg.93_363915 JE.Lundberg.93_576227 JE.Lundberg.93_1472999 JE.Lundberg.93_1838524 JE.Lundberg.93_1844017 JE.Lundberg.93_1929065 JE.Lundberg.94_529738 JE.Lundberg.95_23359 JE.Lundberg.95_35870 JE.Lundberg.95_71229 JE.Lundberg.95_149256 JE.Lundberg.95_234836 JE.Lundberg.95_318793 JE.Lundberg.95_412839 JE.Lundberg.95_454036 JE.Lundberg.95_498652 JE.Lundberg.95_801413 JE.Lundberg.95_962631 JE.Lundberg.95_962724 JE.Lundberg.95_962994 JE.Lundberg.95_968822 JE.Lundberg.95_1114754 JE.Lundberg.95_1114970 JE.Lundberg.95_1119948 JE.Lundberg.95_1266386 JE.Lundberg.95_1330776 JE.Lundberg.95_1462017 JE.Lundberg.95_1595661 JE.Lundberg.95_1613953 JE.Lundberg.95_1632927 JE.Lundberg.95_1701219 JE.Lundberg.95_1752135 JE.Lundberg.96_537139 JE.Lundberg.96_573106 JE.Lundberg.96_679293 JE.Lundberg.96_862752 JE.Lundberg.96_895540 JE.Lundberg.96_977787 JE.Lundberg.97_66331 JE.Lundberg.97_423597 JE.Lundberg.97_443713 JE.Lundberg.97_445297 JE.Lundberg.97_491020 JE.Lundberg.97_814644 JE.Lundberg.97_831865 JE.Lundberg.97_881783 JE.Lundberg.97_948480 JE.Lundberg.97_983493 JE.Lundberg.97_984737 JE.Lundberg.97_1043153 JE.Lundberg.98_94285 JE.Lundberg.98_255596 JE.Lundberg.98_473889 JE.Lundberg.98_612879 JE.Lundberg.98_652674 JE.Lundberg.98_769678 JE.Lundberg.98_877807 JE.Lundberg.98_880861 JE.Lundberg.98_1109582 JE.Lundberg.98_1182907 JE.Lundberg.98_1327270 JE.Lundberg.99_88821 JE.Lundberg.99_104163 JE.Lundberg.99_110742 JE.Lundberg.99_148592 JE.Lundberg.99_179735 JE.Lundberg.99_210528 JE.Lundberg.99_233572 JE.Lundberg.99_296644 JE.Lundberg.99_356807 JE.Lundberg.99_440610 JE.Lundberg.99_442501 JE.Lundberg.99_545223 JE.Lundberg.99_545255 JE.Lundberg.99_685060 JE.Lundberg.99_734558 JE.Lundberg.99_761750 JE.Lundberg.99_842351 JE.Lundberg.99_893103 JE.Lundberg.99_962849 JE.Lundberg.99_990555 JE.Lundberg.99_1038666 JE.Lundberg.99_1059476 JE.Lundberg.99_1097422 JE.Lundberg.99_1269597 JE.Lundberg.99_1384808 JE.Lundberg.99_1545329 JE.Lundberg.99_1617604 JE.Lundberg.99_1627232 JE.Lundberg.99_1682363 JE.Lundberg.99_1814146 JE.Lundberg.99_1855075 JE.Lundberg.99_1976158 JE.Lundberg.99_1977469 JE.Lundberg.99_2116603 JE.Lundberg.99_2187593 JE.Lundberg.99_2239448 JE.Lundberg.99_2281570 JE.Lundberg.99_2304982 JE.Lundberg.99_2319083 JE.Lundberg.99_2348890 JE.Soil.138_1235578 JE.Soil.196_702055 JE.Soil.196_727862 JE.Soil.223_73689 JE.Soil.223_74123 JE.Soil.223_1171647 JE.Soil.223_2436570 JE.Soil.39_477838 JE.Soil.39_589897 JE.Soil.39_645072 JE.Soil.39_650770 JE.Soil.39_1097341 JE.Soil.39_1183586 JE.Soil.39_1266961 JE.Soil.39_1708296 JE.Soil.39_1798348 JE.Soil.39_1871855 JE.Soil.39_2784339 JE.Soil.39_2886998 JE.Soil.39_3430692 JE.Soil.7_50368 JE.Soil.7_186244 JE.Lundberg.118_1380878 JE.Lundberg.121_3904 JE.Lundberg.121_81891 JE.Lundberg.121_134745 JE.Lundberg.121_538767 JE.Lundberg.121_659242 JE.Lundberg.121_659378 JE.Lundberg.121_726128 JE.Lundberg.121_1002219 JE.Lundberg.121_1100327 JE.Lundberg.121_1348980 JE.Lundberg.122_535045 JE.Lundberg.122_622332 JE.Lundberg.122_701842 JE.Lundberg.122_827391 JE.Lundberg.122_1017120 JE.Lundberg.122_1249818 JE.Lundberg.123_87830 JE.Lundberg.123_91541 JE.Lundberg.123_176592 JE.Lundberg.123_216587 JE.Lundberg.123_278135 JE.Lundberg.123_469275 JE.Lundberg.123_704754 JE.Lundberg.123_792693 JE.Lundberg.123_796422 JE.Lundberg.123_817509 JE.Lundberg.123_938945 JE.Lundberg.123_1179486 JE.Lundberg.123_1257366 JE.Lundberg.123_1265874 JE.Lundberg.123_1635015 JE.Lundberg.124_13832 JE.Lundberg.124_137869 JE.Lundberg.124_168330 JE.Lundberg.124_409524 JE.Lundberg.124_462448 JE.Lundberg.124_557327 JE.Lundberg.124_578883 JE.Lundberg.124_875474 JE.Lundberg.124_998642 JE.Lundberg.124_1026645 JE.Lundberg.125_76968 JE.Lundberg.125_653765 JE.Lundberg.126_71836 JE.Lundberg.126_123050 JE.Lundberg.126_148551 JE.Lundberg.126_265183 JE.Lundberg.126_363514 JE.Lundberg.126_931321 JE.Lundberg.126_1019593 JE.Lundberg.126_1218657 JE.Lundberg.126_1384117 JE.Lundberg.126_1434028 JE.Lundberg.126_1638054 JE.Lundberg.127_47017 JE.Lundberg.127_148154 JE.Lundberg.127_404368 JE.Lundberg.127_443062 JE.Lundberg.127_462604 JE.Lundberg.127_1120583 JE.Lundberg.127_1310639 JE.Lundberg.127_1330941 JE.Lundberg.128_644616 JE.Lundberg.128_679326 JE.Lundberg.128_726472 JE.Lundberg.128_726717 JE.Lundberg.128_846448 JE.Lundberg.128_864637 JE.Lundberg.129_240076 JE.Lundberg.129_1120979 JE.Lundberg.129_1611849 JE.Lundberg.130_74011 JE.Lundberg.130_113446 JE.Lundberg.130_187693 JE.Lundberg.130_201057 JE.Lundberg.130_243456 JE.Lundberg.130_336750 JE.Lundberg.130_715613 JE.Lundberg.130_869331 JE.Lundberg.130_935992 JE.Lundberg.131_389283 JE.Lundberg.131_470246 JE.Lundberg.131_470278 JE.Lundberg.131_663708 JE.Lundberg.131_699840 JE.Lundberg.131_761555 JE.Lundberg.131_777027 JE.Lundberg.131_788489 JE.Lundberg.131_1127012 JE.Lundberg.131_1216133 JE.Lundberg.131_1220423 JE.Lundberg.131_1287356 JE.Lundberg.131_1297897 JE.Lundberg.131_1332832 JE.Lundberg.132_430547 JE.Lundberg.132_701706 JE.Lundberg.132_805793 JE.Lundberg.132_810242 JE.Lundberg.132_829650 JE.Lundberg.132_1136063 JE.Lundberg.132_1215576 JE.Lundberg.132_1280628 JE.Lundberg.132_1585238 JE.Lundberg.132_1786051 JE.Lundberg.133_395732 JE.Lundberg.133_395786 JE.Lundberg.133_993177 JE.Lundberg.134_21963 JE.Lundberg.134_65469 JE.Lundberg.134_138995 JE.Lundberg.134_143069 JE.Lundberg.134_191683 JE.Lundberg.134_381021 JE.Lundberg.134_662296 JE.Lundberg.135_100901 JE.Lundberg.135_249943 JE.Lundberg.135_403760 JE.Lundberg.135_466828 JE.Lundberg.135_487833 JE.Lundberg.135_522011 JE.Lundberg.135_531435 JE.Lundberg.135_736769 JE.Lundberg.135_877728 JE.Lundberg.135_933851 JE.Lundberg.135_959211 JE.Lundberg.135_968156 JE.Lundberg.135_1150399 JE.Lundberg.135_1153523 JE.Lundberg.135_1179218 JE.Lundberg.135_1181321 JE.Lundberg.136_29583 JE.Lundberg.136_100586 JE.Lundberg.136_166363 JE.Lundberg.136_346467 JE.Lundberg.136_513771 JE.Lundberg.136_588417 JE.Lundberg.136_592844 JE.Lundberg.136_756406 JE.Lundberg.136_801545 JE.Lundberg.136_802172 JE.Lundberg.136_881406 JE.Lundberg.137_153704 JE.Lundberg.137_249868 JE.Lundberg.137_676377 JE.Lundberg.137_743891 JE.Lundberg.138_432269 JE.Lundberg.138_759717 JE.Lundberg.138_1010818 JE.Lundberg.138_1037619 JE.Lundberg.138_1319768 JE.Lundberg.138_1610301 JE.Lundberg.138_1694177 JE.Lundberg.139_379441 JE.Lundberg.139_383304 JE.Lundberg.139_421894 JE.Lundberg.139_422169 JE.Lundberg.139_706256 JE.Lundberg.139_822738 JE.Lundberg.139_966784 JE.Lundberg.139_1223012 JE.Lundberg.139_1249593 JE.Lundberg.140_88840 JE.Lundberg.140_111353 JE.Lundberg.140_239187 JE.Lundberg.140_273483 JE.Lundberg.140_631197 JE.Lundberg.140_1148873 JE.Lundberg.140_1151438 JE.Lundberg.140_1311634 JE.Lundberg.141_40404 JE.Lundberg.141_92995 JE.Lundberg.141_107485 JE.Lundberg.141_114216 JE.Lundberg.141_115086 JE.Lundberg.141_161298 JE.Lundberg.141_171285 JE.Lundberg.141_251350 JE.Lundberg.141_415945 JE.Lundberg.141_430308 JE.Lundberg.141_431023 JE.Lundberg.141_453345 JE.Lundberg.141_542967 JE.Lundberg.141_682461 JE.Lundberg.141_716954 JE.Lundberg.141_781415 JE.Lundberg.141_946006 JE.Lundberg.141_995002 JE.Lundberg.141_1017248 JE.Lundberg.141_1022641 JE.Lundberg.141_1030128 JE.Lundberg.142_430129 JE.Lundberg.142_443204 JE.Lundberg.142_454826 JE.Lundberg.142_605565 JE.Lundberg.142_703617 JE.Lundberg.142_731780 JE.Lundberg.142_777123 JE.Lundberg.142_782686 JE.Lundberg.142_971820 JE.Lundberg.142_1046845 JE.Lundberg.142_1049518 JE.Lundberg.143_134640 JE.Lundberg.143_145154 JE.Lundberg.143_214793 JE.Lundberg.143_463543 JE.Lundberg.143_470641 JE.Lundberg.143_768656 JE.Lundberg.143_1387382 JE.Lundberg.143_1559388 JE.Lundberg.144_148011 JE.Lundberg.144_369446 JE.Lundberg.144_380718 JE.Lundberg.144_631833 JE.Lundberg.144_638596 JE.Lundberg.145_97467 JE.Lundberg.145_357863 JE.Lundberg.145_381896 JE.Lundberg.145_503234 JE.Lundberg.145_646190 JE.Lundberg.145_696711 JE.Lundberg.145_702038 JE.Lundberg.145_730670 JE.Lundberg.145_730767 JE.Lundberg.145_1445099 JE.Lundberg.145_1528181 JE.Lundberg.145_1578372 JE.Lundberg.145_1578709 JE.Lundberg.145_1681415 JE.Lundberg.146_39061 JE.Lundberg.146_210199 JE.Lundberg.146_243852 JE.Lundberg.146_243988 JE.Lundberg.146_486260 JE.Lundberg.146_744568 JE.Lundberg.146_875735 JE.Lundberg.146_875932 JE.Lundberg.146_924804 JE.Lundberg.146_1385591 JE.Lundberg.147_31485 JE.Lundberg.147_354838 JE.Lundberg.147_526686 JE.Lundberg.147_616404 JE.Lundberg.147_627816 JE.Lundberg.147_709035 JE.Lundberg.147_1208725 JE.Lundberg.147_1683446 JE.Lundberg.147_1688856 JE.Lundberg.148_174080 JE.Lundberg.148_180717 JE.Lundberg.148_415368 JE.Lundberg.148_637017 JE.Lundberg.148_661094 JE.Lundberg.148_665456 JE.Lundberg.148_676812 JE.Lundberg.148_684417 JE.Lundberg.148_872139 JE.Lundberg.148_930590 JE.Lundberg.148_1062640 JE.Lundberg.149_48084 JE.Lundberg.149_70330 JE.Lundberg.149_112393 JE.Lundberg.149_139687 JE.Lundberg.149_315487 JE.Lundberg.149_317399 JE.Lundberg.149_490114 JE.Lundberg.149_490226 JE.Lundberg.149_496478 JE.Lundberg.149_615671 JE.Lundberg.149_635540 JE.Lundberg.149_635770 JE.Lundberg.149_645204 JE.Lundberg.149_645459 JE.Lundberg.149_739444 JE.Lundberg.149_956047 JE.Lundberg.149_1248955 JE.Lundberg.149_1435800 JE.Lundberg.149_1456087 JE.Lundberg.149_1491562 JE.Lundberg.149_1491726 JE.Lundberg.149_1529736 JE.Lundberg.149_1657822 JE.Lundberg.149_1772669 JE.Lundberg.150_26670 JE.Lundberg.150_89929 JE.Lundberg.150_125551 JE.Lundberg.150_125693 JE.Lundberg.150_168186 JE.Lundberg.150_196638 JE.Lundberg.150_241019 JE.Lundberg.150_291192 JE.Lundberg.150_332862 JE.Lundberg.150_527942 JE.Lundberg.150_615912 JE.Lundberg.150_616169 JE.Lundberg.150_624473 JE.Lundberg.150_635873 JE.Lundberg.150_691675 JE.Lundberg.150_707316 JE.Lundberg.150_750988 JE.Lundberg.150_824686 JE.Lundberg.150_862790 JE.Lundberg.150_872326 JE.Lundberg.150_952737 JE.Lundberg.150_955316 JE.Lundberg.150_959165 JE.Lundberg.150_1019564 JE.Lundberg.150_1074535 JE.Lundberg.150_1092168 JE.Lundberg.150_1117444 JE.Lundberg.150_1311141 JE.Lundberg.150_1311290 JE.Lundberg.150_1355161 JE.Lundberg.150_1410092 JE.Lundberg.150_1410137 JE.Lundberg.150_1550552 JE.Lundberg.150_1581988 JE.Lundberg.150_1582129 JE.Lundberg.150_1595443 JE.Lundberg.150_1622171 JE.Lundberg.150_1661999 JE.Lundberg.150_1673308 JE.Lundberg.150_1692686 JE.Lundberg.150_1704167 JE.Lundberg.150_1721439 JE.Lundberg.151_92875 JE.Lundberg.151_96899 JE.Lundberg.151_281465 JE.Lundberg.151_281647 JE.Lundberg.151_454164 JE.Lundberg.151_751820 JE.Lundberg.151_813385 JE.Lundberg.151_1014107 JE.Lundberg.151_1091192 JE.Lundberg.151_1185410 JE.Lundberg.151_1423358 JE.Lundberg.151_1491066 JE.Lundberg.151_1523314 JE.Lundberg.151_1523530 JE.Lundberg.151_1629717 JE.Lundberg.151_1731969 JE.Lundberg.152_29902 JE.Lundberg.152_36926 JE.Lundberg.152_267299 JE.Lundberg.152_278858 JE.Lundberg.152_391167 JE.Lundberg.152_438406 JE.Lundberg.152_676362 JE.Lundberg.152_676552 JE.Lundberg.152_846150 JE.Lundberg.152_883586 JE.Lundberg.152_883615 JE.Lundberg.152_883853 JE.Lundberg.152_897958 JE.Lundberg.152_985014 JE.Lundberg.152_986747 JE.Lundberg.152_1125652 JE.Lundberg.152_1197506 JE.Lundberg.152_1256997 JE.Lundberg.152_1257244 JE.Lundberg.152_1272217 JE.Lundberg.152_1367554 JE.Lundberg.152_1603032 JE.Lundberg.152_1614374 JE.Lundberg.153_703700 JE.Lundberg.153_715140 JE.Lundberg.153_891815 JE.Lundberg.153_892108 JE.Lundberg.153_1226971 JE.Lundberg.153_1231937 JE.Lundberg.153_1294511 JE.Lundberg.153_1826902 JE.Lundberg.154_13444 JE.Lundberg.154_61414 JE.Lundberg.154_139691 JE.Lundberg.154_376858 JE.Lundberg.154_405817 JE.Lundberg.154_425839 JE.Lundberg.154_426001 JE.Lundberg.154_485123 JE.Lundberg.154_570955 JE.Lundberg.154_693164 JE.Lundberg.154_701931 JE.Lundberg.154_781569 JE.Lundberg.154_1067191 JE.Lundberg.154_1067329 JE.Lundberg.154_1104182 JE.Lundberg.154_1140452 JE.Lundberg.154_1194409 JE.Lundberg.154_1200041 JE.Lundberg.154_1232306 JE.Lundberg.154_1340353 JE.Lundberg.155_149893 JE.Lundberg.155_264912 JE.Lundberg.155_370949 JE.Lundberg.155_376359 JE.Lundberg.155_626189 JE.Lundberg.155_901078 JE.Lundberg.155_1098835 JE.Lundberg.155_1201692 JE.Lundberg.155_1207037 JE.Lundberg.155_1582144 JE.Lundberg.155_1614276 JE.Lundberg.155_2253512 JE.Lundberg.155_2731151 JE.Lundberg.155_2819534 JE.Lundberg.155_2851808 JE.Lundberg.155_2851976 JE.Lundberg.156_192138 JE.Lundberg.156_256714 JE.Lundberg.156_295666 JE.Lundberg.156_475661 JE.Lundberg.156_475838 JE.Lundberg.156_641280 JE.Lundberg.156_679999 JE.Lundberg.156_716320 JE.Lundberg.156_717623 JE.Lundberg.156_717673 JE.Lundberg.156_910943 JE.Lundberg.156_911593 JE.Lundberg.156_1102797 JE.Lundberg.156_1217590 JE.Lundberg.156_1360880 JE.Lundberg.156_1767178 JE.Lundberg.156_1792331 JE.Lundberg.157_29303 JE.Lundberg.157_44130 JE.Lundberg.157_199426 JE.Lundberg.157_624941 JE.Lundberg.157_740799 JE.Lundberg.157_882129 JE.Lundberg.157_1205720 JE.Lundberg.157_1240846 JE.Lundberg.157_1293696 JE.Lundberg.157_1296499 JE.Lundberg.158_574985 JE.Lundberg.158_657701 JE.Lundberg.158_657856 JE.Lundberg.158_663229 JE.Lundberg.158_976005 JE.Lundberg.159_258562 JE.Lundberg.159_393890 JE.Lundberg.159_577966 JE.Lundberg.159_686867 JE.Lundberg.159_1226172 JE.Lundberg.159_1534866 JE.Lundberg.159_1648569 JE.Lundberg.160_127043 JE.Lundberg.160_158441 JE.Lundberg.160_179598 JE.Lundberg.160_214599 JE.Lundberg.160_631728 JE.Lundberg.160_697814 JE.Lundberg.160_798948 JE.Lundberg.160_985944 JE.Lundberg.161_149020 JE.Lundberg.161_569435 JE.Lundberg.161_601237 JE.Lundberg.161_998746 JE.Lundberg.161_1372459 JE.Lundberg.161_1404543 JE.Lundberg.162_13568 JE.Lundberg.162_13606 JE.Lundberg.162_41233 JE.Lundberg.162_218505 JE.Lundberg.162_286298 JE.Lundberg.162_738627 JE.Lundberg.162_976354 JE.Lundberg.162_976568 JE.Lundberg.162_985693 JE.Lundberg.162_1031401 JE.Lundberg.162_1031403 JE.Lundberg.162_1090510 JE.Lundberg.162_1198759 JE.Lundberg.162_1513815 JE.Lundberg.162_1555188 JE.Lundberg.162_1555383 JE.Lundberg.162_1605973 JE.Lundberg.163_99758 JE.Lundberg.163_134581 JE.Lundberg.163_432418 JE.Lundberg.163_438068 JE.Lundberg.163_535170 JE.Lundberg.163_550764 JE.Lundberg.163_675406 JE.Lundberg.163_932102 JE.Lundberg.163_974943 JE.Lundberg.164_253002 JE.Lundberg.164_271823 JE.Lundberg.164_430798 JE.Lundberg.164_623734 JE.Lundberg.164_731568 JE.Lundberg.164_731710 JE.Lundberg.164_780102 JE.Lundberg.164_862594 JE.Lundberg.164_862608 JE.Lundberg.164_892303 JE.Lundberg.164_958641 JE.Lundberg.164_972359 JE.Lundberg.164_979747 JE.Lundberg.165_668395 JE.Lundberg.165_737373 JE.Lundberg.165_1231428 JE.Lundberg.165_1257114 JE.Lundberg.165_1263367 JE.Lundberg.165_1284668 JE.Lundberg.165_1284978 JE.Lundberg.165_1290407 JE.Lundberg.165_1586311 JE.Lundberg.165_1586335 JE.Lundberg.165_1838696 JE.Lundberg.165_1958048 JE.Lundberg.166_377794 JE.Lundberg.166_723470 JE.Lundberg.166_743986 JE.Lundberg.166_862282 JE.Lundberg.166_1343647 JE.Lundberg.166_1419256 JE.Lundberg.166_1419479 JE.Lundberg.167_247427 JE.Lundberg.167_292186 JE.Lundberg.167_430147 JE.Lundberg.167_529392 JE.Lundberg.167_610690 JE.Lundberg.167_657271 JE.Lundberg.167_737973 JE.Lundberg.167_917082 JE.Lundberg.167_917378 JE.Lundberg.168_48075 JE.Lundberg.168_89852 JE.Lundberg.168_254439 JE.Lundberg.168_453323 JE.Lundberg.168_527365 JE.Lundberg.168_773234 JE.Lundberg.168_1077969 JE.Lundberg.168_1078785 JE.Lundberg.168_1466211 JE.Lundberg.169_906393 JE.Lundberg.169_1545629 JE.Lundberg.170_218968 JE.Lundberg.172_593477 JE.Lundberg.172_1189548 JE.Lundberg.172_1189829 JE.Lundberg.172_1249412 JE.Lundberg.173_597967 JE.Lundberg.173_1234831 JE.Lundberg.174_290010 JE.Lundberg.174_1167666 JE.Lundberg.175_23900 JE.Lundberg.175_673161 JE.Lundberg.175_1007611 JE.Lundberg.176_9672 JE.Lundberg.176_659891 JE.Lundberg.176_1351064 JE.Lundberg.177_595298 JE.Lundberg.181_224387 JE.Lundberg.181_398962 JE.Lundberg.181_936493 JE.Lundberg.182_96331 JE.Lundberg.182_308648 JE.Lundberg.182_1247752 JE.Lundberg.188_257890 JE.Lundberg.188_258052 JE.Lundberg.188_499027 JE.Lundberg.29_514964 JE.Lundberg.29_1456655 JE.Lundberg.30_766105 JE.Lundberg.32_203444 JE.Lundberg.36_1666174 JE.Lundberg.37_524846 JE.Lundberg.38_888292 JE.Lundberg.38_888532 JE.Lundberg.38_963909 JE.Lundberg.39_1525852 JE.Lundberg.87_1151038 JE.Lundberg.87_1482246 JE.Lundberg.91_1365770 JE.Lundberg.93_101437 JE.Lundberg.96_1169917 JE.Soil.100_12692 JE.Soil.100_51840 JE.Soil.100_75817 JE.Soil.100_85287 JE.Soil.100_92606 JE.Soil.100_131658 JE.Soil.100_200537 JE.Soil.100_212227 JE.Soil.100_221625 JE.Soil.100_224467 JE.Soil.100_255401 JE.Soil.100_319261 JE.Soil.100_365197 JE.Soil.100_382482 JE.Soil.100_392060 JE.Soil.100_401964 JE.Soil.100_446494 JE.Soil.100_454015 JE.Soil.100_464849 JE.Soil.100_503955 JE.Soil.100_518249 JE.Soil.100_519395 JE.Soil.100_595227 JE.Soil.100_648853 JE.Soil.100_649001 JE.Soil.100_668841 JE.Soil.100_682131 JE.Soil.100_713978 JE.Soil.100_720988 JE.Soil.100_768911 JE.Soil.100_810307 JE.Soil.100_813370 JE.Soil.100_857059 JE.Soil.100_865633 JE.Soil.100_881098 JE.Soil.100_886141 JE.Soil.100_894657 JE.Soil.100_895619 JE.Soil.100_928603 JE.Soil.100_929134 JE.Soil.100_940967 JE.Soil.100_950217 JE.Soil.100_969405 JE.Soil.100_978454 JE.Soil.100_989597 JE.Soil.100_1008262 JE.Soil.100_1010736 JE.Soil.102_88846 JE.Soil.102_149692 JE.Soil.102_583088 JE.Soil.103_91457 JE.Soil.103_97007 JE.Soil.103_234484 JE.Soil.103_396671 JE.Soil.103_498972 JE.Soil.103_628445 JE.Soil.103_977004 JE.Soil.103_1002498 JE.Soil.103_1131640 JE.Soil.103_1357880 JE.Soil.103_1419174 JE.Soil.103_1429895 JE.Soil.103_1451836 JE.Soil.103_1452027 JE.Soil.103_1522212 JE.Soil.103_1532950 JE.Soil.103_1590969 JE.Soil.103_1647010 JE.Soil.103_1672536 JE.Soil.103_1797812 JE.Soil.103_1819729 JE.Soil.103_1860059 JE.Soil.103_2199899 JE.Soil.103_2281567 JE.Soil.103_2524966 JE.Soil.103_2567590 JE.Soil.103_2637314 JE.Soil.103_2700736 JE.Soil.103_2768558 JE.Soil.103_2780164 JE.Soil.103_2824900 JE.Soil.103_2853210 JE.Soil.103_2944581 JE.Soil.104_78752 JE.Soil.104_108134 JE.Soil.104_108330 JE.Soil.104_184982 JE.Soil.104_185267 JE.Soil.104_952244 JE.Soil.104_959214 JE.Soil.104_1034671 JE.Soil.104_1047466 JE.Soil.104_1142845 JE.Soil.104_1661389 JE.Soil.104_1732172 JE.Soil.104_1758216 JE.Soil.104_1778679 JE.Soil.106_728170 JE.Soil.106_854942 JE.Soil.107_89453 JE.Soil.107_612099 JE.Soil.107_1066600 JE.Soil.107_1418978 JE.Soil.107_1470235 JE.Soil.107_1693617 JE.Soil.107_2148057 JE.Soil.108_7265 JE.Soil.108_84120 JE.Soil.108_210685 JE.Soil.108_252511 JE.Soil.108_260894 JE.Soil.108_271552 JE.Soil.108_274245 JE.Soil.108_288997 JE.Soil.108_289089 JE.Soil.108_349162 JE.Soil.108_360698 JE.Soil.108_386122 JE.Soil.108_464840 JE.Soil.108_464987 JE.Soil.108_554073 JE.Soil.108_720311 JE.Soil.108_744160 JE.Soil.108_806295 JE.Soil.108_884903 JE.Soil.108_1159350 JE.Soil.108_1159400 JE.Soil.110_259761 JE.Soil.110_272736 JE.Soil.110_781336 JE.Soil.110_825848 JE.Soil.110_1102911 JE.Soil.111_109016 JE.Soil.111_200498 JE.Soil.111_294083 JE.Soil.111_294198 JE.Soil.111_302078 JE.Soil.111_312942 JE.Soil.111_336053 JE.Soil.111_348436 JE.Soil.111_567711 JE.Soil.111_705752 JE.Soil.111_836776 JE.Soil.111_900774 JE.Soil.111_922670 JE.Soil.111_966720 JE.Soil.111_976453 JE.Soil.111_1141730 JE.Soil.111_1205835 JE.Soil.111_1206091 JE.Soil.111_1268967 JE.Soil.111_1302189 JE.Soil.111_1487513 JE.Soil.111_1529416 JE.Soil.111_1735350 JE.Soil.111_1735398 JE.Soil.111_1865507 JE.Soil.111_1868649 JE.Soil.111_1873448 JE.Soil.111_1992882 JE.Soil.111_2058021 JE.Soil.111_2099766 JE.Soil.111_2330985 JE.Soil.111_2449413 JE.Soil.111_2460080 JE.Soil.111_2464778 JE.Soil.112_30945 JE.Soil.112_124262 JE.Soil.112_314750 JE.Soil.112_439092 JE.Soil.112_500428 JE.Soil.112_648445 JE.Soil.112_719941 JE.Soil.112_791809 JE.Soil.112_886012 JE.Soil.112_968012 JE.Soil.112_980598 JE.Soil.112_1042116 JE.Soil.112_1068571 JE.Soil.112_1202107 JE.Soil.115_80378 JE.Soil.115_117551 JE.Soil.115_190000 JE.Soil.115_218559 JE.Soil.115_235096 JE.Soil.115_414019 JE.Soil.115_658736 JE.Soil.115_948697 JE.Soil.115_1357420 JE.Soil.115_1870535 JE.Soil.115_1891328 JE.Soil.115_2224939 JE.Soil.115_2550268 JE.Soil.115_2594531 JE.Soil.115_2688266 JE.Soil.115_2705582 JE.Soil.115_2705657 JE.Soil.115_3197238 JE.Soil.115_3208314 JE.Soil.115_3208468 JE.Soil.116_18729 JE.Soil.116_141716 JE.Soil.116_309171 JE.Soil.116_380881 JE.Soil.116_392902 JE.Soil.116_780355 JE.Soil.116_937259 JE.Soil.116_1000207 JE.Soil.116_1042694 JE.Soil.116_1245861 JE.Soil.116_1361909 JE.Soil.116_1564946 JE.Soil.116_1572672 JE.Soil.116_1964127 JE.Soil.116_1964349 JE.Soil.116_2021943 JE.Soil.116_2115024 JE.Soil.116_2163537 JE.Soil.118_107997 JE.Soil.118_191367 JE.Soil.118_191396 JE.Soil.118_223170 JE.Soil.118_247325 JE.Soil.118_352600 JE.Soil.118_392613 JE.Soil.118_414234 JE.Soil.118_477669 JE.Soil.118_495853 JE.Soil.118_869546 JE.Soil.119_117599 JE.Soil.119_148411 JE.Soil.119_485076 JE.Soil.119_713626 JE.Soil.119_828308 JE.Soil.119_1124044 JE.Soil.119_1124204 JE.Soil.119_1281395 JE.Soil.119_1364836 JE.Soil.119_1394412 JE.Soil.119_1394469 JE.Soil.119_1693369 JE.Soil.120_58255 JE.Soil.120_86011 JE.Soil.120_111246 JE.Soil.120_116872 JE.Soil.120_138816 JE.Soil.120_239388 JE.Soil.120_360442 JE.Soil.120_368314 JE.Soil.120_714201 JE.Soil.120_793806 JE.Soil.120_870718 JE.Soil.120_871498 JE.Soil.120_922076 JE.Soil.120_1027515 JE.Soil.120_1110456 JE.Soil.122_34322 JE.Soil.122_113203 JE.Soil.122_183060 JE.Soil.122_183175 JE.Soil.122_384794 JE.Soil.122_586353 JE.Soil.124_205971 JE.Soil.124_369907 JE.Soil.124_633399 JE.Soil.124_758037 JE.Soil.124_759448 JE.Soil.124_850260 JE.Soil.124_1439121 JE.Soil.124_1536325 JE.Soil.124_1618463 JE.Soil.124_1734711 JE.Soil.124_2048318 JE.Soil.124_2100540 JE.Soil.124_2113201 JE.Soil.124_2134079 JE.Soil.124_2134211 JE.Soil.126_145625 JE.Soil.126_394317 JE.Soil.126_1285234 JE.Soil.126_1306157 JE.Soil.126_1404064 JE.Soil.127_9206 JE.Soil.127_151409 JE.Soil.127_152339 JE.Soil.127_187353 JE.Soil.127_307024 JE.Soil.127_323818 JE.Soil.127_367404 JE.Soil.127_392981 JE.Soil.127_673569 JE.Soil.127_714084 JE.Soil.127_874622 JE.Soil.127_884162 JE.Soil.127_888931 JE.Soil.127_998708 JE.Soil.127_1102618 JE.Soil.127_1165401 JE.Soil.127_1382780 JE.Soil.127_1397823 JE.Soil.127_1449975 JE.Soil.127_1459485 JE.Soil.127_1567242 JE.Soil.127_1642653 JE.Soil.127_1645028 JE.Soil.127_1678508 JE.Soil.127_1847395 JE.Soil.127_1939688 JE.Soil.127_1979276 JE.Soil.127_2119957 JE.Soil.127_2126681 JE.Soil.127_2258093 JE.Soil.127_2332691 JE.Soil.127_2339186 JE.Soil.127_2362813 JE.Soil.127_2376493 JE.Soil.127_2453193 JE.Soil.127_2528917 JE.Soil.127_2623806 JE.Soil.127_2696391 JE.Soil.127_2752508 JE.Soil.127_2866287 JE.Soil.127_2911252 JE.Soil.127_2966947 JE.Soil.127_3061342 JE.Soil.127_3073158 JE.Soil.128_50638 JE.Soil.128_55966 JE.Soil.128_626170 JE.Soil.128_647070 JE.Soil.128_659109 JE.Soil.128_1179761 JE.Soil.130_39044 JE.Soil.130_688797 JE.Soil.131_36456 JE.Soil.131_72816 JE.Soil.131_94414 JE.Soil.131_95806 JE.Soil.131_201132 JE.Soil.131_323820 JE.Soil.131_343341 JE.Soil.131_357515 JE.Soil.131_362766 JE.Soil.131_377046 JE.Soil.131_386243 JE.Soil.131_387290 JE.Soil.131_389960 JE.Soil.131_394697 JE.Soil.131_431746 JE.Soil.131_441539 JE.Soil.131_501113 JE.Soil.131_518476 JE.Soil.131_625170 JE.Soil.131_631744 JE.Soil.131_644037 JE.Soil.131_706753 JE.Soil.131_724403 JE.Soil.131_743285 JE.Soil.131_780400 JE.Soil.131_833562 JE.Soil.131_833735 JE.Soil.131_846069 JE.Soil.131_866374 JE.Soil.131_899988 JE.Soil.131_929305 JE.Soil.131_942022 JE.Soil.131_983479 JE.Soil.131_994684 JE.Soil.131_1038911 JE.Soil.131_1108205 JE.Soil.131_1174683 JE.Soil.131_1213610 JE.Soil.131_1272737 JE.Soil.131_1282523 JE.Soil.131_1514681 JE.Soil.131_1543906 JE.Soil.131_1611180 JE.Soil.131_1618291 JE.Soil.131_1678425 JE.Soil.131_1741303 JE.Soil.131_1787296 JE.Soil.131_1805973 JE.Soil.131_1819327 JE.Soil.131_1859418 JE.Soil.131_1927535 JE.Soil.131_1976997 JE.Soil.131_2025672 JE.Soil.131_2080915 JE.Soil.131_2118194 JE.Soil.131_2141084 JE.Soil.131_2185036 JE.Soil.131_2233290 JE.Soil.131_2235450 JE.Soil.131_2242376 JE.Soil.131_2258354 JE.Soil.131_2269108 JE.Soil.131_2291330 JE.Soil.131_2291716 JE.Soil.131_2291806 JE.Soil.131_2304731 JE.Soil.131_2314292 JE.Soil.131_2467296 JE.Soil.131_2512193 JE.Soil.131_2513145 JE.Soil.131_2565824 JE.Soil.131_2590484 JE.Soil.131_2598481 JE.Soil.131_2604237 JE.Soil.131_2617757 JE.Soil.131_2639471 JE.Soil.131_2755994 JE.Soil.131_2758284 JE.Soil.131_2794988 JE.Soil.131_2795230 JE.Soil.131_2838712 JE.Soil.131_2852588 JE.Soil.131_2852622 JE.Soil.131_2852867 JE.Soil.131_2856274 JE.Soil.131_2863168 JE.Soil.131_2915607 JE.Soil.131_2923452 JE.Soil.131_2948639 JE.Soil.131_2969623 JE.Soil.131_2974001 JE.Soil.131_2989013 JE.Soil.131_2994096 JE.Soil.131_3009739 JE.Soil.131_3039091 JE.Soil.131_3077168 JE.Soil.131_3081421 JE.Soil.131_3091781 JE.Soil.131_3134075 JE.Soil.131_3184441 JE.Soil.131_3220373 JE.Soil.131_3318506 JE.Soil.131_3318739 JE.Soil.131_3429478 JE.Soil.131_3507693 JE.Soil.131_3524703 JE.Soil.131_3530639 JE.Soil.131_3532088 JE.Soil.131_3610485 JE.Soil.131_3626969 JE.Soil.131_3661596 JE.Soil.131_3661709 JE.Soil.131_3688639 JE.Soil.131_3690528 JE.Soil.131_3773722 JE.Soil.131_3819415 JE.Soil.131_3838908 JE.Soil.131_3939489 JE.Soil.131_3940577 JE.Soil.131_3998504 JE.Soil.131_4038646 JE.Soil.131_4074513 JE.Soil.131_4081678 JE.Soil.131_4132236 JE.Soil.131_4142552 JE.Soil.131_4142617 JE.Soil.131_4151178 JE.Soil.131_4385114 JE.Soil.131_4388608 JE.Soil.131_4389073 JE.Soil.131_4420665 JE.Soil.131_4455883 JE.Soil.131_4469479 JE.Soil.131_4515380 JE.Soil.131_4562249 JE.Soil.131_4566796 JE.Soil.131_4573519 JE.Soil.131_4632186 JE.Soil.131_4678379 JE.Soil.131_4728479 JE.Soil.131_4849611 JE.Soil.131_4886562 JE.Soil.131_4893738 JE.Soil.131_4999465 JE.Soil.131_4999733 JE.Soil.131_5166737 JE.Soil.131_5169778 JE.Soil.131_5194235 JE.Soil.131_5215906 JE.Soil.131_5231410 JE.Soil.131_5280748 JE.Soil.131_5323442 JE.Soil.131_5331374 JE.Soil.131_5359553 JE.Soil.131_5376645 JE.Soil.131_5416166 JE.Soil.131_5469431 JE.Soil.131_5469576 JE.Soil.131_5488598 JE.Soil.131_5544210 JE.Soil.131_5565964 JE.Soil.131_5614460 JE.Soil.131_5673409 JE.Soil.131_5674421 JE.Soil.131_5679967 JE.Soil.134_243110 JE.Soil.134_309247 JE.Soil.134_595263 JE.Soil.134_1191841 JE.Soil.134_1362953 JE.Soil.134_1579200 JE.Soil.135_101604 JE.Soil.135_177638 JE.Soil.135_177671 JE.Soil.135_204055 JE.Soil.135_324510 JE.Soil.135_330069 JE.Soil.135_412798 JE.Soil.135_515387 JE.Soil.135_529162 JE.Soil.135_597192 JE.Soil.135_683347 JE.Soil.135_741972 JE.Soil.135_961401 JE.Soil.135_1007412 JE.Soil.135_1013532 JE.Soil.135_1215897 JE.Soil.135_1317796 JE.Soil.135_1426054 JE.Soil.135_1827002 JE.Soil.135_2377440 JE.Soil.135_2408394 JE.Soil.135_2560576 JE.Soil.135_2582253 JE.Soil.135_2796828 JE.Soil.135_2926733 JE.Soil.135_2985343 JE.Soil.135_3228738 JE.Soil.135_3251256 JE.Soil.135_3284215 JE.Soil.135_3348233 JE.Soil.135_3543311 JE.Soil.135_3615632 JE.Soil.135_3752620 JE.Soil.135_3864825 JE.Soil.136_127764 JE.Soil.136_243899 JE.Soil.136_352255 JE.Soil.136_379425 JE.Soil.136_491500 JE.Soil.136_528990 JE.Soil.136_582186 JE.Soil.136_643368 JE.Soil.136_643492 JE.Soil.136_694280 JE.Soil.136_857711 JE.Soil.136_949878 JE.Soil.136_1014524 JE.Soil.136_1091340 JE.Soil.136_1099672 JE.Soil.136_1133297 JE.Soil.136_1149161 JE.Soil.136_1158136 JE.Soil.136_1222918 JE.Soil.136_1232326 JE.Soil.136_1250383 JE.Soil.136_1250496 JE.Soil.136_1308984 JE.Soil.136_1368886 JE.Soil.136_1406106 JE.Soil.136_1430148 JE.Soil.136_1472635 JE.Soil.136_1628760 JE.Soil.136_1656003 JE.Soil.136_1661342 JE.Soil.136_1686589 JE.Soil.136_1688124 JE.Soil.136_1690142 JE.Soil.136_1694382 JE.Soil.136_1695612 JE.Soil.136_1735718 JE.Soil.136_1749931 JE.Soil.136_1848164 JE.Soil.138_80910 JE.Soil.138_221811 JE.Soil.138_336911 JE.Soil.138_380868 JE.Soil.138_407648 JE.Soil.138_424393 JE.Soil.138_525107 JE.Soil.138_543566 JE.Soil.138_727769 JE.Soil.138_773268 JE.Soil.138_802638 JE.Soil.138_818560 JE.Soil.138_1130619 JE.Soil.138_1172844 JE.Soil.138_1183136 JE.Soil.138_1286844 JE.Soil.139_170809 JE.Soil.139_511159 JE.Soil.139_523523 JE.Soil.139_833141 JE.Soil.139_833142 JE.Soil.139_1452376 JE.Soil.139_1930476 JE.Soil.139_1943549 JE.Soil.139_2072860 JE.Soil.139_2125420 JE.Soil.139_2408168 JE.Soil.139_2464099 JE.Soil.139_3079088 JE.Soil.139_3815692 JE.Soil.142_243293 JE.Soil.142_781959 JE.Soil.142_1969459 JE.Soil.142_1989087 JE.Soil.142_2271675 JE.Soil.143_22979 JE.Soil.143_380814 JE.Soil.143_471397 JE.Soil.143_513847 JE.Soil.143_658024 JE.Soil.143_661225 JE.Soil.143_710470 JE.Soil.143_753978 JE.Soil.143_869433 JE.Soil.143_994924 JE.Soil.143_1485931 JE.Soil.143_1594406 JE.Soil.143_1830481 JE.Soil.143_1852829 JE.Soil.143_2026710 JE.Soil.143_2090202 JE.Soil.143_2092238 JE.Soil.143_2246424 JE.Soil.143_2454034 JE.Soil.143_2682006 JE.Soil.144_145201 JE.Soil.144_366380 JE.Soil.144_458155 JE.Soil.144_993048 JE.Soil.144_1013760 JE.Soil.144_1048037 JE.Soil.144_1120668 JE.Soil.144_1480383 JE.Soil.144_1496873 JE.Soil.144_1575627 JE.Soil.144_1616108 JE.Soil.144_2004141 JE.Soil.144_2097581 JE.Soil.144_2129223 JE.Soil.144_2260759 JE.Soil.144_2392748 JE.Soil.144_2772816 JE.Soil.144_2839009 JE.Soil.144_2902138 JE.Soil.144_3328249 JE.Soil.16_1402863 JE.Soil.18_1324308 JE.Soil.199_2102204 JE.Soil.202_272117 JE.Soil.232_442272 JE.Soil.234_1618939 JE.Soil.239_76885 JE.Soil.239_186382 JE.Soil.239_267421 JE.Soil.239_411374 JE.Soil.239_944821 JE.Soil.239_957465 JE.Soil.239_1006246 JE.Soil.239_1460972 JE.Soil.239_2371847 JE.Soil.239_2519775 JE.Soil.239_2791879 JE.Soil.240_221094 JE.Soil.240_331436 JE.Soil.240_739531 JE.Soil.240_785811 JE.Soil.240_1825895 JE.Soil.240_1918942 JE.Soil.244_143100 JE.Soil.244_271170 JE.Soil.244_1048362 JE.Soil.244_2043159 JE.Soil.250_1524716 JE.Soil.254_757022 JE.Soil.256_968098 JE.Soil.258_1540826 JE.Soil.260_62489 JE.Soil.262_516288 JE.Soil.262_516814 JE.Soil.262_643999 JE.Soil.270_523647 JE.Soil.274_663004 JE.Soil.274_924779 JE.Soil.274_1113222 JE.Soil.274_1346119 JE.Soil.274_2449241 JE.Soil.276_867306 JE.Soil.276_885377 JE.Soil.276_1267160 JE.Soil.276_1516186 JE.Soil.276_1574541 JE.Soil.276_1728029 JE.Soil.276_2141740 JE.Soil.276_2321293 JE.Soil.276_2373901 JE.Soil.276_2528268 JE.Soil.276_2699144 JE.Soil.278_133550 JE.Soil.278_640781 JE.Soil.278_1364173 JE.Soil.278_2271530 JE.Soil.278_2287297 JE.Soil.279_8662 JE.Soil.279_9899 JE.Soil.279_27823 JE.Soil.279_43000 JE.Soil.279_57914 JE.Soil.279_86027 JE.Soil.279_145282 JE.Soil.279_145525 JE.Soil.279_150059 JE.Soil.279_150486 JE.Soil.279_238472 JE.Soil.279_292038 JE.Soil.279_310093 JE.Soil.279_310738 JE.Soil.279_352591 JE.Soil.279_443794 JE.Soil.279_496920 JE.Soil.279_558460 JE.Soil.279_601585 JE.Soil.279_601783 JE.Soil.279_601905 JE.Soil.279_613152 JE.Soil.279_668421 JE.Soil.279_733305 JE.Soil.279_809919 JE.Soil.279_854623 JE.Soil.279_974344 JE.Soil.279_1410291 JE.Soil.279_1423552 JE.Soil.279_1520225 JE.Soil.279_1891600 JE.Soil.279_1924077 JE.Soil.279_1972515 JE.Soil.279_2139005 JE.Soil.280_155716 JE.Soil.280_294193 JE.Soil.280_340389 JE.Soil.280_533218 JE.Soil.280_603358 JE.Soil.280_642029 JE.Soil.280_677774 JE.Soil.280_752670 JE.Soil.280_836641 JE.Soil.280_1025919 JE.Soil.280_1255857 JE.Soil.280_1290734 JE.Soil.280_1553003 JE.Soil.280_1632075 JE.Soil.280_1632102 JE.Soil.280_1881462 JE.Soil.280_1980669 JE.Soil.280_2050707 JE.Soil.280_2105237 JE.Soil.280_2198239 JE.Soil.280_2416327 JE.Soil.280_2559887 JE.Soil.280_2747808 JE.Soil.280_2935034 JE.Soil.280_3042046 JE.Soil.280_3053717 JE.Soil.280_3228124 JE.Soil.280_3311747 JE.Soil.282_521153 JE.Soil.282_1040366 JE.Soil.282_2156098 JE.Soil.282_2156424 JE.Soil.282_2360120 JE.Soil.283_55672 JE.Soil.283_232469 JE.Soil.283_315432 JE.Soil.283_316146 JE.Soil.283_320036 JE.Soil.283_764616 JE.Soil.283_977634 JE.Soil.283_1006207 JE.Soil.283_1016115 JE.Soil.283_1106696 JE.Soil.283_1459582 JE.Soil.283_1493565 JE.Soil.283_2168685 JE.Soil.283_2185765 JE.Soil.283_2288024 JE.Soil.283_2299330 JE.Soil.283_2574427 JE.Soil.283_2621637 JE.Soil.283_2641328 JE.Soil.284_17094 JE.Soil.284_72346 JE.Soil.284_203733 JE.Soil.284_393044 JE.Soil.284_441167 JE.Soil.284_1070561 JE.Soil.284_1617825 JE.Soil.284_1841890 JE.Soil.284_1848976 JE.Soil.284_2259073 JE.Soil.284_2658076 JE.Soil.284_2658260 JE.Soil.286_1047561 JE.Soil.286_1870518 JE.Soil.287_48602 JE.Soil.287_59164 JE.Soil.287_178717 JE.Soil.287_235984 JE.Soil.287_331432 JE.Soil.287_493607 JE.Soil.287_532747 JE.Soil.287_590743 JE.Soil.287_793770 JE.Soil.287_835053 JE.Soil.287_921140 JE.Soil.287_921207 JE.Soil.287_1019621 JE.Soil.287_1192157 JE.Soil.287_1192290 JE.Soil.287_1241242 JE.Soil.287_1241384 JE.Soil.287_1258421 JE.Soil.287_1267505 JE.Soil.287_1281071 JE.Soil.287_1482132 JE.Soil.287_1497445 JE.Soil.287_1926557 JE.Soil.288_183074 JE.Soil.288_707252 JE.Soil.288_894273 JE.Soil.288_1070280 JE.Soil.288_1096856 JE.Soil.288_1144769 JE.Soil.288_1151253 JE.Soil.288_1417477 JE.Soil.288_1681482 JE.Soil.288_1749372 JE.Soil.288_1891383 JE.Soil.288_2069078 JE.Soil.288_2098011 JE.Soil.288_2110591 JE.Soil.290_574738 JE.Soil.290_1669460 JE.Soil.290_2368697 JE.Soil.290_2459118 JE.Soil.290_2673706 JE.Soil.290_2804639 JE.Soil.291_177377 JE.Soil.291_207240 JE.Soil.291_207792 JE.Soil.291_311291 JE.Soil.291_534362 JE.Soil.291_727334 JE.Soil.291_894368 JE.Soil.291_962029 JE.Soil.291_962413 JE.Soil.291_1088819 JE.Soil.291_1268039 JE.Soil.291_1624887 JE.Soil.291_1677661 JE.Soil.291_1737235 JE.Soil.291_1911854 JE.Soil.291_1920045 JE.Soil.291_1923522 JE.Soil.291_2023721 JE.Soil.294_4697 JE.Soil.294_6824 JE.Soil.294_127461 JE.Soil.294_127655 JE.Soil.294_149438 JE.Soil.294_206015 JE.Soil.294_230316 JE.Soil.294_244822 JE.Soil.294_297271 JE.Soil.294_312903 JE.Soil.294_314136 JE.Soil.294_354051 JE.Soil.294_453274 JE.Soil.294_461145 JE.Soil.294_485438 JE.Soil.294_544853 JE.Soil.294_570194 JE.Soil.294_613142 JE.Soil.294_639810 JE.Soil.294_639857 JE.Soil.295_77605 JE.Soil.295_117232 JE.Soil.295_151930 JE.Soil.295_497141 JE.Soil.295_621871 JE.Soil.295_718461 JE.Soil.295_843910 JE.Soil.295_964850 JE.Soil.295_1018515 JE.Soil.295_1078218 JE.Soil.295_1113359 JE.Soil.295_1114593 JE.Soil.295_1471492 JE.Soil.295_1948003 JE.Soil.295_2077377 JE.Soil.295_2182527 JE.Soil.296_11151 JE.Soil.296_59107 JE.Soil.296_127827 JE.Soil.296_145750 JE.Soil.296_317661 JE.Soil.296_320958 JE.Soil.296_363668 JE.Soil.296_496191 JE.Soil.296_776316 JE.Soil.296_903657 JE.Soil.296_1046369 JE.Soil.296_1055761 JE.Soil.296_1097718 JE.Soil.296_1663211 JE.Soil.298_85498 JE.Soil.298_111607 JE.Soil.298_180687 JE.Soil.298_189687 JE.Soil.298_252392 JE.Soil.298_307798 JE.Soil.298_428586 JE.Soil.298_489145 JE.Soil.298_502688 JE.Soil.298_519585 JE.Soil.298_519732 JE.Soil.298_537950 JE.Soil.298_553730 JE.Soil.298_696663 JE.Soil.298_823676 JE.Soil.298_847645 JE.Soil.300_8199 JE.Soil.300_112962 JE.Soil.300_159524 JE.Soil.300_199306 JE.Soil.300_219835 JE.Soil.300_423588 JE.Soil.300_441402 JE.Soil.300_508317 JE.Soil.300_529465 JE.Soil.300_634187 JE.Soil.300_638046 JE.Soil.300_673635 JE.Soil.300_766390 JE.Soil.300_892016 JE.Soil.300_900210 JE.Soil.300_912516 JE.Soil.300_941169 JE.Soil.300_989547 JE.Soil.300_1069654 JE.Soil.300_1083803 JE.Soil.300_1095529 JE.Soil.300_1173795 JE.Soil.300_1185751 JE.Soil.302_5939 JE.Soil.302_203652 JE.Soil.302_267631 JE.Soil.302_315278 JE.Soil.302_470714 JE.Soil.302_590434 JE.Soil.302_656631 JE.Soil.303_30282 JE.Soil.303_41215 JE.Soil.303_145751 JE.Soil.303_479459 JE.Soil.303_488009 JE.Soil.303_520218 JE.Soil.303_583315 JE.Soil.303_663315 JE.Soil.303_755810 JE.Soil.303_858709 JE.Soil.303_1131158 JE.Soil.303_1149855 JE.Soil.303_1332093 JE.Soil.303_1347969 JE.Soil.303_1754067 JE.Soil.303_1776490 JE.Soil.303_1805492 JE.Soil.303_1806345 JE.Soil.303_2013198 JE.Soil.303_2141250 JE.Soil.303_2153950 JE.Soil.303_2183464 JE.Soil.303_2200166 JE.Soil.303_2225294 JE.Soil.303_2302838 JE.Soil.303_2303261 JE.Soil.304_17583 JE.Soil.304_26051 JE.Soil.304_92283 JE.Soil.304_213677 JE.Soil.304_214037 JE.Soil.304_233923 JE.Soil.304_242698 JE.Soil.304_246081 JE.Soil.304_382144 JE.Soil.304_445982 JE.Soil.304_477981 JE.Soil.304_490753 JE.Soil.304_563179 JE.Soil.304_682472 JE.Soil.304_701923 JE.Soil.304_815734 JE.Soil.304_860438 JE.Soil.304_861108 JE.Soil.304_946261 JE.Soil.304_988386 JE.Soil.304_1001462 JE.Soil.304_1004392 JE.Soil.304_1035011 JE.Soil.304_1069140 JE.Soil.304_1093322 JE.Soil.304_1104060 JE.Soil.304_1161908 JE.Soil.304_1259403 JE.Soil.304_1302401 JE.Soil.304_1352114 JE.Soil.304_1353025 JE.Soil.304_1372075 JE.Soil.304_1384075 JE.Soil.304_1418831 JE.Soil.304_1463632 JE.Soil.307_75643 JE.Soil.307_138759 JE.Soil.307_311686 JE.Soil.307_429266 JE.Soil.307_476905 JE.Soil.307_568586 JE.Soil.307_603162 JE.Soil.307_805153 JE.Soil.307_823683 JE.Soil.307_876530 JE.Soil.307_908384 JE.Soil.307_923001 JE.Soil.307_962207 JE.Soil.307_1001654 JE.Soil.307_1030102 JE.Soil.307_1054090 JE.Soil.307_1057164 JE.Soil.307_1092223 JE.Soil.307_1092337 JE.Soil.307_1128995 JE.Soil.308_65500 JE.Soil.308_132838 JE.Soil.308_158292 JE.Soil.308_254722 JE.Soil.308_271001 JE.Soil.308_386113 JE.Soil.308_456606 JE.Soil.308_480812 JE.Soil.308_502191 JE.Soil.308_535525 JE.Soil.308_607887 JE.Soil.308_667591 JE.Soil.308_693986 JE.Soil.308_790917 JE.Soil.308_955849 JE.Soil.308_1010434 JE.Soil.308_1017214 JE.Soil.308_1021335 JE.Soil.308_1050228 JE.Soil.310_30989 JE.Soil.310_256977 JE.Soil.310_298393 JE.Soil.310_427524 JE.Soil.310_427609 JE.Soil.310_830528 JE.Soil.310_1330350 JE.Soil.310_1580035 JE.Soil.310_1657005 JE.Soil.312_73967 JE.Soil.312_190105 JE.Soil.312_360291 JE.Soil.312_438979 JE.Soil.312_530880 JE.Soil.312_636077 JE.Soil.312_701567 JE.Soil.312_715411 JE.Soil.312_1179680 JE.Soil.312_1272042 JE.Soil.312_1294640 JE.Soil.312_1340277 JE.Soil.312_1340578 JE.Soil.312_1362032 JE.Soil.312_1418836 JE.Soil.312_1428274 JE.Soil.312_1431488 JE.Soil.312_1460394 JE.Soil.312_1514959 JE.Soil.312_1529004 JE.Soil.312_1545546 JE.Soil.312_1570331 JE.Soil.312_1587255 JE.Soil.312_1592417 JE.Soil.312_1701116 JE.Soil.312_1781702 JE.Soil.312_1813123 JE.Soil.314_647976 JE.Soil.314_724433 JE.Soil.314_805013 JE.Soil.314_846558 JE.Soil.314_878684 JE.Soil.314_1027070 JE.Soil.314_1067447 JE.Soil.314_1523141 JE.Soil.315_7276 JE.Soil.315_7448 JE.Soil.315_15826 JE.Soil.315_16173 JE.Soil.315_27804 JE.Soil.315_30448 JE.Soil.315_41189 JE.Soil.315_77802 JE.Soil.315_92861 JE.Soil.315_95565 JE.Soil.315_96564 JE.Soil.315_116755 JE.Soil.315_135911 JE.Soil.315_149301 JE.Soil.315_165617 JE.Soil.315_173573 JE.Soil.315_189218 JE.Soil.315_207469 JE.Soil.315_211445 JE.Soil.315_214405 JE.Soil.315_230364 JE.Soil.315_278648 JE.Soil.315_284269 JE.Soil.315_328529 JE.Soil.315_336378 JE.Soil.315_342451 JE.Soil.315_352060 JE.Soil.315_366929 JE.Soil.315_400054 JE.Soil.315_408068 JE.Soil.315_408685 JE.Soil.315_415396 JE.Soil.315_458687 JE.Soil.315_469294 JE.Soil.315_486179 JE.Soil.315_513682 JE.Soil.315_528200 JE.Soil.315_534286 JE.Soil.315_554126 JE.Soil.315_578602 JE.Soil.315_584846 JE.Soil.315_643775 JE.Soil.315_644337 JE.Soil.315_646050 JE.Soil.315_673132 JE.Soil.315_695529 JE.Soil.315_802740 JE.Soil.315_804720 JE.Soil.315_809831 JE.Soil.315_871365 JE.Soil.315_875144 JE.Soil.315_881309 JE.Soil.315_922418 JE.Soil.315_952029 JE.Soil.315_971069 JE.Soil.315_977110 JE.Soil.315_1008394 JE.Soil.315_1019891 JE.Soil.315_1064628 JE.Soil.315_1091216 JE.Soil.315_1110144 JE.Soil.315_1149830 JE.Soil.315_1149965 JE.Soil.315_1154423 JE.Soil.315_1180456 JE.Soil.315_1188318 JE.Soil.315_1230523 JE.Soil.315_1237325 JE.Soil.315_1292980 JE.Soil.315_1306759 JE.Soil.315_1407451 JE.Soil.315_1444813 JE.Soil.315_1469106 JE.Soil.315_1482410 JE.Soil.315_1482716 JE.Soil.315_1491516 JE.Soil.315_1502833 JE.Soil.315_1522588 JE.Soil.315_1589506 JE.Soil.315_1600520 JE.Soil.315_1638801 JE.Soil.315_1643857 JE.Soil.315_1664567 JE.Soil.315_1691028 JE.Soil.315_1707538 JE.Soil.315_1711868 JE.Soil.315_1754669 JE.Soil.315_1767787 JE.Soil.315_1768459 JE.Soil.315_1789892 JE.Soil.315_1813926 JE.Soil.315_1815451 JE.Soil.315_1841080 JE.Soil.315_1841456 JE.Soil.315_1849805 JE.Soil.315_1853491 JE.Soil.315_1880893 JE.Soil.315_1885772 JE.Soil.315_1908405 JE.Soil.315_1912713 JE.Soil.315_1937311 JE.Soil.315_1947124 JE.Soil.315_1989530 JE.Soil.315_1989533 JE.Soil.315_2008845 JE.Soil.315_2041263 JE.Soil.315_2058937 JE.Soil.315_2070118 JE.Soil.315_2084723 JE.Soil.315_2093738 JE.Soil.315_2101817 JE.Soil.315_2102352 JE.Soil.315_2127476 JE.Soil.315_2128634 JE.Soil.315_2137330 JE.Soil.315_2149458 JE.Soil.315_2167825 JE.Soil.315_2177414 JE.Soil.315_2191129 JE.Soil.315_2211213 JE.Soil.315_2221920 JE.Soil.315_2256028 JE.Soil.315_2266651 JE.Soil.315_2272909 JE.Soil.315_2290591 JE.Soil.315_2293802 JE.Soil.315_2389493 JE.Soil.315_2408142 JE.Soil.315_2441651 JE.Soil.315_2442153 JE.Soil.315_2490579 JE.Soil.315_2497682 JE.Soil.315_2533715 JE.Soil.315_2559839 JE.Soil.315_2559983 JE.Soil.315_2569849 JE.Soil.315_2570266 JE.Soil.315_2575659 JE.Soil.315_2587478 JE.Soil.315_2635569 JE.Soil.315_2686570 JE.Soil.315_2700485 JE.Soil.315_2706759 JE.Soil.315_2715615 JE.Soil.315_2766633 JE.Soil.315_2790673 JE.Soil.315_2823398 JE.Soil.316_144172 JE.Soil.316_304768 JE.Soil.316_335224 JE.Soil.316_341797 JE.Soil.316_542168 JE.Soil.316_547578 JE.Soil.316_548147 JE.Soil.316_728755 JE.Soil.316_788716 JE.Soil.316_981463 JE.Soil.316_1079376 JE.Soil.316_1084870 JE.Soil.316_1132249 JE.Soil.316_1134340 JE.Soil.318_280049 JE.Soil.318_280413 JE.Soil.318_562316 JE.Soil.318_812380 JE.Soil.318_980058 JE.Soil.318_1316186 JE.Soil.318_1533432 JE.Soil.318_1605473 JE.Soil.319_47197 JE.Soil.319_263575 JE.Soil.319_379777 JE.Soil.319_428388 JE.Soil.319_428815 JE.Soil.319_520629 JE.Soil.319_564519 JE.Soil.319_574298 JE.Soil.319_598037 JE.Soil.319_627483 JE.Soil.319_658916 JE.Soil.319_729061 JE.Soil.319_798820 JE.Soil.319_932030 JE.Soil.319_934073 JE.Soil.319_959287 JE.Soil.319_1011872 JE.Soil.319_1134940 JE.Soil.319_1156609 JE.Soil.319_1275723 JE.Soil.319_1355822 JE.Soil.319_1484682 JE.Soil.319_1510477 JE.Soil.319_1735507 JE.Soil.319_1735727 JE.Soil.319_1802406 JE.Soil.319_1804441 JE.Soil.319_1863181 JE.Soil.319_1890223 JE.Soil.319_1895938 JE.Soil.319_1896157 JE.Soil.319_1907701 JE.Soil.319_1912654 JE.Soil.319_1995415 JE.Soil.319_2298045 JE.Soil.319_2411209 JE.Soil.319_2451949 JE.Soil.319_2479648 JE.Soil.319_2594769 JE.Soil.320_210827 JE.Soil.320_260127 JE.Soil.320_398010 JE.Soil.320_398322 JE.Soil.320_459163 JE.Soil.320_645663 JE.Soil.320_772071 JE.Soil.320_876797 JE.Soil.320_1319091 JE.Soil.320_1354128 JE.Soil.320_1601096 JE.Soil.320_1643601 JE.Soil.320_1769025 JE.Soil.320_1855456 JE.Soil.320_1882445 JE.Soil.320_2006412 JE.Soil.320_2346289 JE.Soil.320_2367057 JE.Soil.3_370492 JE.Soil.4_2824627 JE.Soil.51_36871 JE.Soil.51_67845 JE.Soil.51_69309 JE.Soil.51_134622 JE.Soil.51_241980 JE.Soil.51_290105 JE.Soil.51_312826 JE.Soil.51_384683 JE.Soil.51_403550 JE.Soil.51_471832 JE.Soil.51_574901 JE.Soil.51_585368 JE.Soil.51_609807 JE.Soil.51_669733 JE.Soil.51_687944 JE.Soil.51_689475 JE.Soil.51_789341 JE.Soil.51_794849 JE.Soil.51_795879 JE.Soil.51_865356 JE.Soil.51_882077 JE.Soil.51_886572 JE.Soil.51_903962 JE.Soil.51_918753 JE.Soil.51_919976 JE.Soil.51_944366 JE.Soil.51_1009639 JE.Soil.51_1013268 JE.Soil.51_1013399 JE.Soil.51_1037243 JE.Soil.51_1055616 JE.Soil.51_1080716 JE.Soil.51_1100371 JE.Soil.51_1139903 JE.Soil.51_1140004 JE.Soil.51_1151725 JE.Soil.51_1206126 JE.Soil.51_1237102 JE.Soil.51_1248063 JE.Soil.51_1293943 JE.Soil.51_1312830 JE.Soil.51_1366778 JE.Soil.59_1598485 JE.Soil.59_2362485 JE.Soil.59_2587360 JE.Soil.59_2627413 JE.Soil.59_2627603 JE.Soil.70_72611 JE.Soil.70_235371 JE.Soil.70_350759 JE.Soil.75_1586302 JE.Soil.98_146330 JE.Soil.98_176258 JE.Soil.98_1034564 JE.Soil.99_2971 JE.Soil.99_721584 JE.Soil.99_770209 JE.Soil.99_925536 JE.Soil.99_1033619 JE.Soil.99_1175103 JE.Soil.99_1374839 JE.Soil.99_1411084 JE.Soil.99_1506045 JE.Soil.99_1561207 JE.Soil.99_1812192 JE.Soil.99_1944581 JE.Soil.99_2478610 JE.Soil.99_2551289 JE.Soil.99_2749220 JE.Soil.99_2845221 JE.Soil.99_3019894 JE.Lundberg.100_228432 JE.Lundberg.100_237156 JE.Lundberg.100_249195 JE.Lundberg.100_281879 JE.Lundberg.100_355908 JE.Lundberg.100_376609 JE.Lundberg.100_458706 JE.Lundberg.100_577788 JE.Lundberg.100_577936 JE.Lundberg.100_1255283 JE.Lundberg.101_187489 JE.Lundberg.101_466135 JE.Lundberg.101_473913 JE.Lundberg.101_669232 JE.Lundberg.101_730939 JE.Lundberg.101_746299 JE.Lundberg.101_971025 JE.Lundberg.101_1175520 JE.Lundberg.101_1210929 JE.Lundberg.101_1402412 JE.Lundberg.102_442054 JE.Lundberg.102_560952 JE.Lundberg.102_573814 JE.Lundberg.102_580106 JE.Lundberg.102_713282 JE.Lundberg.102_1062648 JE.Lundberg.102_1540325 JE.Lundberg.102_1543783 JE.Lundberg.103_27533 JE.Lundberg.103_60514 JE.Lundberg.103_97872 JE.Lundberg.103_101401 JE.Lundberg.103_175093 JE.Lundberg.103_190420 JE.Lundberg.103_257464 JE.Lundberg.103_270555 JE.Lundberg.103_377019 JE.Lundberg.103_440289 JE.Lundberg.103_460880 JE.Lundberg.103_470489 JE.Lundberg.103_518302 JE.Lundberg.103_518979 JE.Lundberg.103_526236 JE.Lundberg.103_530809 JE.Lundberg.103_696714 JE.Lundberg.103_732506 JE.Lundberg.103_798198 JE.Lundberg.103_804381 JE.Lundberg.103_910633 JE.Lundberg.103_923035 JE.Lundberg.103_971323 JE.Lundberg.103_1024444 JE.Lundberg.103_1066613 JE.Lundberg.103_1146490 JE.Lundberg.103_1165649 JE.Lundberg.103_1187542 JE.Lundberg.103_1315220 JE.Lundberg.103_1316090 JE.Lundberg.103_1538825 JE.Lundberg.103_1586537 JE.Lundberg.103_1588681 JE.Lundberg.103_1600296 JE.Lundberg.103_1639268 JE.Lundberg.104_289363 JE.Lundberg.104_434485 JE.Lundberg.104_477913 JE.Lundberg.104_568736 JE.Lundberg.104_759128 JE.Lundberg.104_925752 JE.Lundberg.104_1035323 JE.Lundberg.104_1313952 JE.Lundberg.104_1380134 JE.Lundberg.106_45632 JE.Lundberg.106_84860 JE.Lundberg.106_116886 JE.Lundberg.106_183041 JE.Lundberg.106_216041 JE.Lundberg.106_219399 JE.Lundberg.106_348589 JE.Lundberg.106_355526 JE.Lundberg.106_367177 JE.Lundberg.106_442528 JE.Lundberg.106_463724 JE.Lundberg.106_466906 JE.Lundberg.106_500087 JE.Lundberg.106_524428 JE.Lundberg.106_529051 JE.Lundberg.106_929524 JE.Lundberg.106_977458 JE.Lundberg.106_980378 JE.Lundberg.106_1075803 JE.Lundberg.106_1332631 JE.Lundberg.106_1338487 JE.Lundberg.107_398213 JE.Lundberg.107_635779 JE.Lundberg.107_744844 JE.Lundberg.107_1065736 JE.Lundberg.107_1379780 JE.Lundberg.107_1680472 JE.Lundberg.107_1786511 JE.Lundberg.107_1977863 JE.Lundberg.107_2484982 JE.Lundberg.107_2496025 JE.Lundberg.108_51555 JE.Lundberg.108_148249 JE.Lundberg.108_453599 JE.Lundberg.108_707734 JE.Lundberg.108_711811 JE.Lundberg.108_1018512 JE.Lundberg.108_1196857 JE.Lundberg.108_2016771 JE.Lundberg.108_2267810 JE.Lundberg.109_70517 JE.Lundberg.109_77660 JE.Lundberg.109_327847 JE.Lundberg.109_434428 JE.Lundberg.109_492966 JE.Lundberg.109_498627 JE.Lundberg.109_588194 JE.Lundberg.109_622563 JE.Lundberg.109_684567 JE.Lundberg.109_724439 JE.Lundberg.109_799638 JE.Lundberg.109_838747 JE.Lundberg.109_1029756 JE.Lundberg.109_1555876 JE.Lundberg.109_1668267 JE.Lundberg.109_1745845 JE.Lundberg.110_25544 JE.Lundberg.110_51465 JE.Lundberg.110_452726 JE.Lundberg.110_452991 JE.Lundberg.110_864843 JE.Lundberg.110_978334 JE.Lundberg.110_1077304 JE.Lundberg.111_369949 JE.Lundberg.111_462241 JE.Lundberg.111_571123 JE.Lundberg.111_654906 JE.Lundberg.111_709583 JE.Lundberg.111_894932 JE.Lundberg.111_952583 JE.Lundberg.111_969534 JE.Lundberg.111_1004237 JE.Lundberg.111_1131710 JE.Lundberg.111_1192361 JE.Lundberg.111_1253244 JE.Lundberg.111_1385261 JE.Lundberg.111_1639907 JE.Lundberg.112_91570 JE.Lundberg.112_401779 JE.Lundberg.112_460064 JE.Lundberg.112_492230 JE.Lundberg.112_504012 JE.Lundberg.112_598030 JE.Lundberg.112_697119 JE.Lundberg.112_700812 JE.Lundberg.112_798843 JE.Lundberg.112_855436 JE.Lundberg.112_912786 JE.Lundberg.112_1079978 JE.Lundberg.112_1125139 JE.Lundberg.112_1131553 JE.Lundberg.112_1320315 JE.Lundberg.113_526201 JE.Lundberg.113_526521 JE.Lundberg.113_791435 JE.Lundberg.113_1446991 JE.Lundberg.113_1533829 JE.Lundberg.113_1576790 JE.Lundberg.113_1781058 JE.Lundberg.114_307937 JE.Lundberg.114_868378 JE.Lundberg.114_974911 JE.Lundberg.114_1101588 JE.Lundberg.114_1146481 JE.Lundberg.115_46801 JE.Lundberg.115_728457 JE.Lundberg.115_746025 JE.Lundberg.115_1005020 JE.Lundberg.115_1085370 JE.Lundberg.115_1131033 JE.Lundberg.116_368057 JE.Lundberg.116_1934753 JE.Lundberg.118_97021 JE.Lundberg.118_763826 JE.Lundberg.118_764068 JE.Lundberg.118_1213736 JE.Lundberg.118_1386855 JE.Lundberg.119_510568 JE.Lundberg.119_1803937 JE.Lundberg.120_832715 JE.Lundberg.121_799871 JE.Lundberg.121_1091760 JE.Lundberg.122_811135 JE.Lundberg.122_1527411 JE.Lundberg.123_646504 JE.Lundberg.123_781018 JE.Lundberg.124_18286 JE.Lundberg.124_202211 JE.Lundberg.124_202445 JE.Lundberg.124_811612 JE.Lundberg.125_864077 JE.Lundberg.125_1061079 JE.Lundberg.125_1265362 JE.Lundberg.126_553937 JE.Lundberg.126_708022 JE.Lundberg.126_1434037 JE.Lundberg.127_38135 JE.Lundberg.127_43747 JE.Lundberg.127_67374 JE.Lundberg.127_209510 JE.Lundberg.127_423550 JE.Lundberg.127_436732 JE.Lundberg.127_455231 JE.Lundberg.127_496363 JE.Lundberg.127_653155 JE.Lundberg.127_714925 JE.Lundberg.127_1124835 JE.Lundberg.127_1143864 JE.Lundberg.127_1313388 JE.Lundberg.128_10747 JE.Lundberg.128_16548 JE.Lundberg.128_49812 JE.Lundberg.128_109351 JE.Lundberg.128_175911 JE.Lundberg.128_223094 JE.Lundberg.128_307124 JE.Lundberg.128_369734 JE.Lundberg.128_396360 JE.Lundberg.128_754771 JE.Lundberg.128_868690 JE.Lundberg.129_376284 JE.Lundberg.129_976782 JE.Lundberg.129_1592059 JE.Lundberg.130_388390 JE.Lundberg.130_408688 JE.Lundberg.130_412980 JE.Lundberg.130_546358 JE.Lundberg.130_639409 JE.Lundberg.130_1004215 JE.Lundberg.131_649768 JE.Lundberg.131_680426 JE.Lundberg.131_735482 JE.Lundberg.132_77321 JE.Lundberg.132_192090 JE.Lundberg.132_394424 JE.Lundberg.132_1055772 JE.Lundberg.132_1735962 JE.Lundberg.133_253405 JE.Lundberg.133_531757 JE.Lundberg.133_559516 JE.Lundberg.133_842269 JE.Lundberg.133_947660 JE.Lundberg.133_991514 JE.Lundberg.134_159984 JE.Lundberg.134_243795 JE.Lundberg.135_33938 JE.Lundberg.135_249172 JE.Lundberg.135_412195 JE.Lundberg.135_680254 JE.Lundberg.136_68986 JE.Lundberg.136_557744 JE.Lundberg.136_580241 JE.Lundberg.136_711685 JE.Lundberg.136_837053 JE.Lundberg.136_867365 JE.Lundberg.137_375262 JE.Lundberg.137_1006014 JE.Lundberg.137_1394044 JE.Lundberg.138_1551265 JE.Lundberg.139_101250 JE.Lundberg.139_231151 JE.Lundberg.139_509119 JE.Lundberg.139_668485 JE.Lundberg.139_1119986 JE.Lundberg.140_312536 JE.Lundberg.140_1044942 JE.Lundberg.140_1057694 JE.Lundberg.140_1485827 JE.Lundberg.141_135458 JE.Lundberg.141_228000 JE.Lundberg.141_422285 JE.Lundberg.141_424673 JE.Lundberg.141_448368 JE.Lundberg.141_561304 JE.Lundberg.141_830293 JE.Lundberg.141_852923 JE.Lundberg.141_1027467 JE.Lundberg.142_105583 JE.Lundberg.142_289118 JE.Lundberg.142_695585 JE.Lundberg.142_754382 JE.Lundberg.142_982054 JE.Lundberg.143_362524 JE.Lundberg.143_1540062 JE.Lundberg.143_1739444 JE.Lundberg.144_513314 JE.Lundberg.145_106813 JE.Lundberg.145_123608 JE.Lundberg.145_544532 JE.Lundberg.145_544806 JE.Lundberg.145_1176945 JE.Lundberg.145_1326329 JE.Lundberg.145_1408340 JE.Lundberg.145_1420204 JE.Lundberg.145_1487440 JE.Lundberg.145_1657933 JE.Lundberg.146_84630 JE.Lundberg.146_1073282 JE.Lundberg.146_1073430 JE.Lundberg.146_1276206 JE.Lundberg.146_1290198 JE.Lundberg.146_1575679 JE.Lundberg.147_58671 JE.Lundberg.147_291895 JE.Lundberg.147_401277 JE.Lundberg.147_799077 JE.Lundberg.147_868913 JE.Lundberg.147_874603 JE.Lundberg.147_1504007 JE.Lundberg.147_1810825 JE.Lundberg.148_295263 JE.Lundberg.148_411027 JE.Lundberg.148_517049 JE.Lundberg.148_522110 JE.Lundberg.148_563614 JE.Lundberg.148_911306 JE.Lundberg.148_937642 JE.Lundberg.148_937999 JE.Lundberg.148_943420 JE.Lundberg.149_28378 JE.Lundberg.149_509711 JE.Lundberg.149_600228 JE.Lundberg.149_896570 JE.Lundberg.149_1109775 JE.Lundberg.149_1170318 JE.Lundberg.149_1247902 JE.Lundberg.149_1545486 JE.Lundberg.149_1556340 JE.Lundberg.149_1556585 JE.Lundberg.150_322874 JE.Lundberg.150_539333 JE.Lundberg.150_645399 JE.Lundberg.150_889647 JE.Lundberg.150_983874 JE.Lundberg.150_1092768 JE.Lundberg.150_1239740 JE.Lundberg.150_1383592 JE.Lundberg.150_1383778 JE.Lundberg.150_1427906 JE.Lundberg.150_1428084 JE.Lundberg.150_1591452 JE.Lundberg.151_95690 JE.Lundberg.151_127284 JE.Lundberg.151_259896 JE.Lundberg.151_352608 JE.Lundberg.151_370796 JE.Lundberg.151_380694 JE.Lundberg.151_442938 JE.Lundberg.151_460251 JE.Lundberg.151_478993 JE.Lundberg.151_497664 JE.Lundberg.151_716310 JE.Lundberg.151_721493 JE.Lundberg.151_794708 JE.Lundberg.151_800112 JE.Lundberg.151_846074 JE.Lundberg.151_914341 JE.Lundberg.151_1008411 JE.Lundberg.151_1107175 JE.Lundberg.151_1108111 JE.Lundberg.151_1166542 JE.Lundberg.151_1231151 JE.Lundberg.151_1308288 JE.Lundberg.151_1498522 JE.Lundberg.151_1511430 JE.Lundberg.151_1694872 JE.Lundberg.151_1740742 JE.Lundberg.151_1754901 JE.Lundberg.151_1763233 JE.Lundberg.152_69383 JE.Lundberg.152_341735 JE.Lundberg.152_364292 JE.Lundberg.152_380661 JE.Lundberg.152_526776 JE.Lundberg.152_578708 JE.Lundberg.152_758249 JE.Lundberg.152_956975 JE.Lundberg.152_1123946 JE.Lundberg.152_1841473 JE.Lundberg.152_1901126 JE.Lundberg.153_860191 JE.Lundberg.153_960318 JE.Lundberg.153_1094393 JE.Lundberg.154_32782 JE.Lundberg.154_86965 JE.Lundberg.154_197866 JE.Lundberg.154_273912 JE.Lundberg.154_361576 JE.Lundberg.154_389506 JE.Lundberg.154_424518 JE.Lundberg.154_443338 JE.Lundberg.154_443506 JE.Lundberg.154_482297 JE.Lundberg.154_549418 JE.Lundberg.154_612488 JE.Lundberg.154_636382 JE.Lundberg.154_913738 JE.Lundberg.154_941517 JE.Lundberg.154_941672 JE.Lundberg.154_947337 JE.Lundberg.154_956923 JE.Lundberg.154_1041379 JE.Lundberg.154_1141190 JE.Lundberg.154_1170665 JE.Lundberg.154_1255435 JE.Lundberg.154_1306023 JE.Lundberg.155_232720 JE.Lundberg.155_590426 JE.Lundberg.155_711491 JE.Lundberg.155_827541 JE.Lundberg.155_853860 JE.Lundberg.155_889177 JE.Lundberg.155_1566313 JE.Lundberg.155_2037631 JE.Lundberg.155_2037796 JE.Lundberg.155_2042080 JE.Lundberg.155_2473155 JE.Lundberg.155_2473312 JE.Lundberg.155_2480789 JE.Lundberg.155_2656724 JE.Lundberg.155_2686853 JE.Lundberg.155_3332408 JE.Lundberg.155_3341466 JE.Lundberg.156_58872 JE.Lundberg.156_191394 JE.Lundberg.156_467187 JE.Lundberg.156_948709 JE.Lundberg.156_948750 JE.Lundberg.156_1118799 JE.Lundberg.156_1186324 JE.Lundberg.156_1437657 JE.Lundberg.156_1454095 JE.Lundberg.156_1454276 JE.Lundberg.157_31994 JE.Lundberg.157_33293 JE.Lundberg.157_34649 JE.Lundberg.157_364157 JE.Lundberg.157_364256 JE.Lundberg.157_432185 JE.Lundberg.157_501472 JE.Lundberg.157_535326 JE.Lundberg.157_679674 JE.Lundberg.157_679854 JE.Lundberg.157_751767 JE.Lundberg.157_829472 JE.Lundberg.157_869178 JE.Lundberg.157_874155 JE.Lundberg.157_892348 JE.Lundberg.157_1143064 JE.Lundberg.157_1162480 JE.Lundberg.157_1200145 JE.Lundberg.157_1200305 JE.Lundberg.157_1220246 JE.Lundberg.158_93192 JE.Lundberg.158_99689 JE.Lundberg.158_99994 JE.Lundberg.158_117045 JE.Lundberg.158_122663 JE.Lundberg.158_329676 JE.Lundberg.158_452945 JE.Lundberg.158_1108922 JE.Lundberg.159_691065 JE.Lundberg.159_1353882 JE.Lundberg.159_1479636 JE.Lundberg.160_33185 JE.Lundberg.160_103245 JE.Lundberg.160_278441 JE.Lundberg.160_592415 JE.Lundberg.160_592603 JE.Lundberg.160_734898 JE.Lundberg.160_876648 JE.Lundberg.160_906495 JE.Lundberg.160_1033102 JE.Lundberg.160_1203377 JE.Lundberg.161_144177 JE.Lundberg.161_153591 JE.Lundberg.161_217793 JE.Lundberg.161_434329 JE.Lundberg.161_589631 JE.Lundberg.161_612135 JE.Lundberg.161_755874 JE.Lundberg.161_761952 JE.Lundberg.161_838171 JE.Lundberg.161_879718 JE.Lundberg.161_899199 JE.Lundberg.161_1191400 JE.Lundberg.161_1216649 JE.Lundberg.161_1238885 JE.Lundberg.161_1252148 JE.Lundberg.161_1252366 JE.Lundberg.161_1334995 JE.Lundberg.161_1354631 JE.Lundberg.162_89367 JE.Lundberg.162_336020 JE.Lundberg.162_365172 JE.Lundberg.162_554962 JE.Lundberg.162_792210 JE.Lundberg.162_970190 JE.Lundberg.162_1118337 JE.Lundberg.163_136188 JE.Lundberg.163_149520 JE.Lundberg.163_319505 JE.Lundberg.163_604745 JE.Lundberg.163_735295 JE.Lundberg.164_73314 JE.Lundberg.164_375186 JE.Lundberg.164_517781 JE.Lundberg.164_614887 JE.Lundberg.164_1103483 JE.Lundberg.165_181522 JE.Lundberg.165_290927 JE.Lundberg.165_341714 JE.Lundberg.165_451499 JE.Lundberg.165_1310768 JE.Lundberg.165_1421947 JE.Lundberg.165_1495503 JE.Lundberg.165_1741230 JE.Lundberg.165_1996275 JE.Lundberg.166_1341504 JE.Lundberg.167_7784 JE.Lundberg.167_41021 JE.Lundberg.167_80566 JE.Lundberg.167_128347 JE.Lundberg.167_227531 JE.Lundberg.167_532136 JE.Lundberg.167_545429 JE.Lundberg.167_618775 JE.Lundberg.167_858411 JE.Lundberg.167_858642 JE.Lundberg.167_862080 JE.Lundberg.168_24954 JE.Lundberg.168_299290 JE.Lundberg.168_455368 JE.Lundberg.168_508798 JE.Lundberg.168_519589 JE.Lundberg.168_567337 JE.Lundberg.168_567577 JE.Lundberg.168_610801 JE.Lundberg.168_740256 JE.Lundberg.168_817693 JE.Lundberg.168_958642 JE.Lundberg.168_1226501 JE.Lundberg.168_1255037 JE.Lundberg.168_1412220 JE.Lundberg.168_1461915 JE.Lundberg.168_1462068 JE.Lundberg.170_712869 JE.Lundberg.176_112292 JE.Lundberg.17_107390 JE.Lundberg.181_82634 JE.Lundberg.181_806033 JE.Lundberg.181_1014478 JE.Lundberg.181_1019560 JE.Lundberg.183_769722 JE.Lundberg.20_1467733 JE.Lundberg.21_448847 JE.Lundberg.27_1606884 JE.Lundberg.27_1730126 JE.Lundberg.29_984644 JE.Lundberg.2_453319 JE.Lundberg.30_1336729 JE.Lundberg.38_147514 JE.Lundberg.38_642425 JE.Lundberg.38_787147 JE.Lundberg.47_670347 JE.Lundberg.47_1028894 JE.Lundberg.49_187211 JE.Lundberg.49_349789 JE.Lundberg.49_440212 JE.Lundberg.49_1068455 JE.Lundberg.49_1310783 JE.Lundberg.49_1337492 JE.Lundberg.49_1371923 JE.Lundberg.51_499979 JE.Lundberg.51_510650 JE.Lundberg.51_1391498 JE.Lundberg.51_1669872 JE.Lundberg.52_52067 JE.Lundberg.52_179022 JE.Lundberg.52_209923 JE.Lundberg.52_485885 JE.Lundberg.52_486095 JE.Lundberg.52_526022 JE.Lundberg.52_565546 JE.Lundberg.52_716922 JE.Lundberg.52_776116 JE.Lundberg.52_887516 JE.Lundberg.52_1003724 JE.Lundberg.52_1116748 JE.Lundberg.52_1118062 JE.Lundberg.52_1156706 JE.Lundberg.52_1329550 JE.Lundberg.52_1621885 JE.Lundberg.52_1652950 JE.Lundberg.52_1824306 JE.Lundberg.53_476401 JE.Lundberg.53_516821 JE.Lundberg.53_797765 JE.Lundberg.53_933793 JE.Lundberg.53_1033269 JE.Lundberg.53_1154414 JE.Lundberg.53_1857465 JE.Lundberg.53_1941739 JE.Lundberg.53_2003408 JE.Lundberg.54_110629 JE.Lundberg.54_387801 JE.Lundberg.54_388476 JE.Lundberg.54_406195 JE.Lundberg.54_543813 JE.Lundberg.54_1222029 JE.Lundberg.55_260930 JE.Lundberg.55_404651 JE.Lundberg.55_536484 JE.Lundberg.55_752076 JE.Lundberg.55_1093230 JE.Lundberg.55_1410519 JE.Lundberg.55_1643909 JE.Lundberg.56_189004 JE.Lundberg.56_749756 JE.Lundberg.56_1156790 JE.Lundberg.58_1206292 JE.Lundberg.58_1641677 JE.Lundberg.58_1894333 JE.Lundberg.59_106771 JE.Lundberg.59_107874 JE.Lundberg.59_370005 JE.Lundberg.59_376927 JE.Lundberg.59_455974 JE.Lundberg.59_529711 JE.Lundberg.59_738066 JE.Lundberg.59_1045793 JE.Lundberg.59_1047309 JE.Lundberg.59_1421867 JE.Lundberg.59_1501797 JE.Lundberg.59_1592163 JE.Lundberg.59_1859778 JE.Lundberg.60_433196 JE.Lundberg.60_467397 JE.Lundberg.60_836812 JE.Lundberg.60_1359362 JE.Lundberg.62_455208 JE.Lundberg.62_1010205 JE.Lundberg.62_1549002 JE.Lundberg.63_395254 JE.Lundberg.63_1605047 JE.Lundberg.63_1855783 JE.Lundberg.64_745866 JE.Lundberg.65_160954 JE.Lundberg.65_521154 JE.Lundberg.65_556693 JE.Lundberg.65_802966 JE.Lundberg.65_1174062 JE.Lundberg.65_1181856 JE.Lundberg.66_155629 JE.Lundberg.66_437396 JE.Lundberg.68_1055412 JE.Lundberg.68_2024654 JE.Lundberg.68_2029909 JE.Lundberg.69_1858367 JE.Lundberg.6_179043 JE.Lundberg.76_470184 JE.Lundberg.76_886386 JE.Lundberg.77_755560 JE.Lundberg.78_157088 JE.Lundberg.78_667635 JE.Lundberg.78_731719 JE.Lundberg.81_1591945 JE.Lundberg.82_558261 JE.Lundberg.86_141005 JE.Lundberg.86_389842 JE.Lundberg.87_1367643 JE.Lundberg.88_958249 JE.Lundberg.88_1038966 JE.Lundberg.90_1051165 JE.Lundberg.90_1500733 JE.Lundberg.91_1374395 JE.Lundberg.92_50515 JE.Lundberg.93_524708 JE.Lundberg.93_524921 JE.Lundberg.94_534143 JE.Lundberg.95_405562 JE.Lundberg.96_541322 JE.Lundberg.97_54139 JE.Lundberg.97_111931 JE.Lundberg.97_133962 JE.Lundberg.97_178311 JE.Lundberg.97_226676 JE.Lundberg.97_347430 JE.Lundberg.97_417388 JE.Lundberg.97_428070 JE.Lundberg.97_477750 JE.Lundberg.97_515161 JE.Lundberg.97_651361 JE.Lundberg.97_752690 JE.Lundberg.97_761820 JE.Lundberg.97_992211 JE.Lundberg.97_1067941 JE.Lundberg.97_1071161 JE.Lundberg.98_434432 JE.Lundberg.98_675227 JE.Lundberg.98_821650 JE.Lundberg.98_971636 JE.Lundberg.99_824988 JE.Lundberg.99_920176 JE.Soil.138_1300426 JE.Soil.179_1084541 JE.Soil.179_1084578 JE.Soil.179_2269414 JE.Soil.19_229427 JE.Soil.254_86598 JE.Soil.254_144581 JE.Soil.254_265261 JE.Soil.254_273009 JE.Soil.254_291175 JE.Soil.254_324940 JE.Soil.254_376239 JE.Soil.254_406120 JE.Soil.254_659400 JE.Soil.254_692100 JE.Soil.254_729235 JE.Soil.254_756613 JE.Soil.254_761720 JE.Soil.254_775152 JE.Soil.254_837717 JE.Soil.254_855816 JE.Soil.254_900802 JE.Soil.254_1022913 JE.Soil.258_985839 JE.Soil.264_860727 JE.Soil.318_56393 JE.Soil.318_538302 JE.Soil.318_759905 JE.Soil.318_943445 JE.Soil.318_1115751 JE.Soil.318_1176417 JE.Soil.318_1284148 JE.Soil.318_1391238 JE.Soil.54_1738 JE.Soil.54_38967 JE.Soil.54_92981 JE.Soil.54_104233 JE.Soil.54_108179 JE.Soil.54_190243 JE.Soil.54_224826 JE.Soil.54_242621 JE.Soil.54_406291 JE.Soil.54_460646 JE.Soil.54_489242 JE.Soil.54_542316 JE.Soil.54_679150 JE.Soil.54_902151 JE.Soil.54_998805 JE.Soil.54_1107249 JE.Soil.54_1222355 JE.Soil.54_1296571 JE.Soil.66_235834 JE.Soil.66_1511341 JE.Soil.86_934502 JE.Soil.86_1224964 JE.Lundberg.100_428482 JE.Lundberg.100_432795 JE.Lundberg.100_439018 JE.Lundberg.100_482658 JE.Lundberg.100_604433 JE.Lundberg.100_716852 JE.Lundberg.100_809330 JE.Lundberg.100_1050528 JE.Lundberg.100_1307247 JE.Lundberg.101_159831 JE.Lundberg.101_392195 JE.Lundberg.101_479225 JE.Lundberg.101_550037 JE.Lundberg.101_637682 JE.Lundberg.101_846682 JE.Lundberg.101_856918 JE.Lundberg.101_884547 JE.Lundberg.101_1067259 JE.Lundberg.101_1249695 JE.Lundberg.101_1284691 JE.Lundberg.101_1552365 JE.Lundberg.101_1556180 JE.Lundberg.102_89887 JE.Lundberg.102_254227 JE.Lundberg.102_375919 JE.Lundberg.102_523618 JE.Lundberg.102_540845 JE.Lundberg.102_569862 JE.Lundberg.102_701388 JE.Lundberg.102_807159 JE.Lundberg.102_958609 JE.Lundberg.102_992673 JE.Lundberg.102_1034252 JE.Lundberg.102_1061868 JE.Lundberg.102_1162186 JE.Lundberg.102_1167465 JE.Lundberg.102_1249721 JE.Lundberg.102_1330807 JE.Lundberg.102_1337953 JE.Lundberg.102_1410128 JE.Lundberg.102_1446266 JE.Lundberg.102_1449706 JE.Lundberg.102_1527066 JE.Lundberg.102_1559844 JE.Lundberg.102_1718509 JE.Lundberg.103_187769 JE.Lundberg.103_531444 JE.Lundberg.103_563559 JE.Lundberg.103_566894 JE.Lundberg.103_746619 JE.Lundberg.103_763681 JE.Lundberg.103_1024558 JE.Lundberg.103_1088536 JE.Lundberg.103_1213135 JE.Lundberg.103_1335643 JE.Lundberg.103_1476814 JE.Lundberg.103_1710642 JE.Lundberg.103_1711275 JE.Lundberg.103_1711302 JE.Lundberg.104_148391 JE.Lundberg.104_500663 JE.Lundberg.104_659655 JE.Lundberg.104_768279 JE.Lundberg.104_1065441 JE.Lundberg.105_31364 JE.Lundberg.105_266491 JE.Lundberg.105_699084 JE.Lundberg.105_1311726 JE.Lundberg.105_1467723 JE.Lundberg.105_1931476 JE.Lundberg.106_20013 JE.Lundberg.106_40578 JE.Lundberg.106_40772 JE.Lundberg.106_47624 JE.Lundberg.106_79730 JE.Lundberg.106_170650 JE.Lundberg.106_186173 JE.Lundberg.106_460512 JE.Lundberg.106_542005 JE.Lundberg.106_779408 JE.Lundberg.106_978934 JE.Lundberg.106_1024603 JE.Lundberg.106_1072994 JE.Lundberg.106_1093590 JE.Lundberg.106_1154176 JE.Lundberg.106_1227918 JE.Lundberg.107_324010 JE.Lundberg.107_541127 JE.Lundberg.107_559653 JE.Lundberg.107_853612 JE.Lundberg.107_997826 JE.Lundberg.107_1406087 JE.Lundberg.107_1504327 JE.Lundberg.107_1637598 JE.Lundberg.107_1904529 JE.Lundberg.107_2136318 JE.Lundberg.107_2312375 JE.Lundberg.108_32806 JE.Lundberg.108_123272 JE.Lundberg.108_129932 JE.Lundberg.108_130107 JE.Lundberg.108_149812 JE.Lundberg.108_161719 JE.Lundberg.108_198243 JE.Lundberg.108_231268 JE.Lundberg.108_231364 JE.Lundberg.108_465881 JE.Lundberg.108_474890 JE.Lundberg.108_525005 JE.Lundberg.108_845696 JE.Lundberg.108_932832 JE.Lundberg.108_938035 JE.Lundberg.108_958508 JE.Lundberg.108_970813 JE.Lundberg.108_973054 JE.Lundberg.108_1012088 JE.Lundberg.108_1014675 JE.Lundberg.108_1175498 JE.Lundberg.108_1256080 JE.Lundberg.108_1339055 JE.Lundberg.108_1545961 JE.Lundberg.108_1570550 JE.Lundberg.108_1631659 JE.Lundberg.108_1755403 JE.Lundberg.108_1896760 JE.Lundberg.108_1968630 JE.Lundberg.108_2166877 JE.Lundberg.108_2194253 JE.Lundberg.108_2237259 JE.Lundberg.108_2317884 JE.Lundberg.109_84313 JE.Lundberg.109_401202 JE.Lundberg.109_430094 JE.Lundberg.109_515481 JE.Lundberg.109_637195 JE.Lundberg.109_840538 JE.Lundberg.109_1316981 JE.Lundberg.109_1382822 JE.Lundberg.109_1612056 JE.Lundberg.109_1629370 JE.Lundberg.110_275868 JE.Lundberg.110_676581 JE.Lundberg.110_683674 JE.Lundberg.110_702558 JE.Lundberg.110_759381 JE.Lundberg.110_776369 JE.Lundberg.111_80281 JE.Lundberg.111_177283 JE.Lundberg.111_181015 JE.Lundberg.111_259886 JE.Lundberg.111_376833 JE.Lundberg.111_396103 JE.Lundberg.111_400435 JE.Lundberg.111_408845 JE.Lundberg.111_477928 JE.Lundberg.111_493409 JE.Lundberg.111_642114 JE.Lundberg.111_707041 JE.Lundberg.111_751472 JE.Lundberg.111_778187 JE.Lundberg.111_858240 JE.Lundberg.111_912611 JE.Lundberg.111_1051469 JE.Lundberg.111_1054479 JE.Lundberg.111_1054588 JE.Lundberg.111_1058483 JE.Lundberg.111_1124926 JE.Lundberg.111_1140157 JE.Lundberg.111_1158508 JE.Lundberg.111_1238823 JE.Lundberg.111_1318713 JE.Lundberg.111_1332574 JE.Lundberg.111_1353958 JE.Lundberg.111_1449303 JE.Lundberg.111_1509422 JE.Lundberg.111_1546699 JE.Lundberg.111_1596568 JE.Lundberg.111_1601230 JE.Lundberg.111_1612709 JE.Lundberg.112_145673 JE.Lundberg.112_234308 JE.Lundberg.112_251315 JE.Lundberg.112_422130 JE.Lundberg.112_539057 JE.Lundberg.112_544340 JE.Lundberg.112_586037 JE.Lundberg.112_679204 JE.Lundberg.112_742496 JE.Lundberg.112_858979 JE.Lundberg.112_945151 JE.Lundberg.112_945534 JE.Lundberg.112_1004316 JE.Lundberg.112_1030186 JE.Lundberg.112_1236251 JE.Lundberg.112_1363321 JE.Lundberg.113_88570 JE.Lundberg.113_99741 JE.Lundberg.113_217115 JE.Lundberg.113_243406 JE.Lundberg.113_421097 JE.Lundberg.113_545676 JE.Lundberg.113_703579 JE.Lundberg.113_1031711 JE.Lundberg.113_1108336 JE.Lundberg.113_1358173 JE.Lundberg.113_1690407 JE.Lundberg.114_195471 JE.Lundberg.114_206927 JE.Lundberg.114_354314 JE.Lundberg.114_499271 JE.Lundberg.114_558537 JE.Lundberg.114_763814 JE.Lundberg.114_873947 JE.Lundberg.114_1123720 JE.Lundberg.114_1158093 JE.Lundberg.114_1267298 JE.Lundberg.114_1281079 JE.Lundberg.115_29168 JE.Lundberg.115_106859 JE.Lundberg.115_485946 JE.Lundberg.115_602334 JE.Lundberg.115_620575 JE.Lundberg.115_690346 JE.Lundberg.115_1352227 JE.Lundberg.116_353461 JE.Lundberg.116_381941 JE.Lundberg.116_863495 JE.Lundberg.117_109379 JE.Lundberg.117_128271 JE.Lundberg.117_205746 JE.Lundberg.117_427621 JE.Lundberg.117_522447 JE.Lundberg.117_622513 JE.Lundberg.117_724696 JE.Lundberg.117_776115 JE.Lundberg.117_1300092 JE.Lundberg.117_1412143 JE.Lundberg.117_1450068 JE.Lundberg.117_1949888 JE.Lundberg.117_2174957 JE.Lundberg.118_178648 JE.Lundberg.118_229397 JE.Lundberg.118_343575 JE.Lundberg.118_404104 JE.Lundberg.118_434189 JE.Lundberg.118_710131 JE.Lundberg.118_1363127 JE.Lundberg.118_1387283 JE.Lundberg.119_483522 JE.Lundberg.119_1101186 JE.Lundberg.119_1343858 JE.Lundberg.11_296358 JE.Lundberg.120_89621 JE.Lundberg.120_439918 JE.Lundberg.122_83489 JE.Lundberg.122_1010277 JE.Lundberg.123_68033 JE.Lundberg.123_1612407 JE.Lundberg.124_43933 JE.Lundberg.124_220224 JE.Lundberg.124_520529 JE.Lundberg.124_573577 JE.Lundberg.124_653542 JE.Lundberg.125_1045863 JE.Lundberg.127_27986 JE.Lundberg.127_126565 JE.Lundberg.127_406044 JE.Lundberg.127_455285 JE.Lundberg.127_503871 JE.Lundberg.127_856849 JE.Lundberg.127_879270 JE.Lundberg.128_437023 JE.Lundberg.128_674458 JE.Lundberg.128_706082 JE.Lundberg.130_176957 JE.Lundberg.131_73967 JE.Lundberg.132_122033 JE.Lundberg.133_269944 JE.Lundberg.133_681076 JE.Lundberg.133_954127 JE.Lundberg.135_719335 JE.Lundberg.136_202387 JE.Lundberg.136_456247 JE.Lundberg.136_577640 JE.Lundberg.136_621174 JE.Lundberg.136_1161865 JE.Lundberg.137_124398 JE.Lundberg.137_435040 JE.Lundberg.137_963425 JE.Lundberg.137_1169665 JE.Lundberg.137_1313169 JE.Lundberg.137_1426800 JE.Lundberg.138_110874 JE.Lundberg.138_249583 JE.Lundberg.138_479960 JE.Lundberg.138_1009217 JE.Lundberg.138_1014574 JE.Lundberg.139_1117812 JE.Lundberg.140_675312 JE.Lundberg.142_942424 JE.Lundberg.144_204587 JE.Lundberg.145_352555 JE.Lundberg.145_491032 JE.Lundberg.145_543151 JE.Lundberg.145_796387 JE.Lundberg.146_1081389 JE.Lundberg.146_1376432 JE.Lundberg.146_1376536 JE.Lundberg.148_3183 JE.Lundberg.148_38516 JE.Lundberg.148_123639 JE.Lundberg.148_123866 JE.Lundberg.148_201395 JE.Lundberg.148_201673 JE.Lundberg.148_370683 JE.Lundberg.148_439279 JE.Lundberg.148_952979 JE.Lundberg.148_1020470 JE.Lundberg.149_463714 JE.Lundberg.149_1627304 JE.Lundberg.150_407278 JE.Lundberg.150_713693 JE.Lundberg.150_1129660 JE.Lundberg.150_1433238 JE.Lundberg.151_97823 JE.Lundberg.151_98123 JE.Lundberg.151_452360 JE.Lundberg.151_548264 JE.Lundberg.151_906322 JE.Lundberg.151_1005698 JE.Lundberg.152_1371769 JE.Lundberg.154_848251 JE.Lundberg.154_1119813 JE.Lundberg.155_785476 JE.Lundberg.155_1532484 JE.Lundberg.155_1680836 JE.Lundberg.157_161015 JE.Lundberg.157_566650 JE.Lundberg.157_752891 JE.Lundberg.157_759903 JE.Lundberg.157_924632 JE.Lundberg.158_189360 JE.Lundberg.158_285299 JE.Lundberg.158_859879 JE.Lundberg.159_565921 JE.Lundberg.160_93874 JE.Lundberg.160_993374 JE.Lundberg.161_1007763 JE.Lundberg.162_487544 JE.Lundberg.162_571503 JE.Lundberg.162_632685 JE.Lundberg.162_668938 JE.Lundberg.162_771181 JE.Lundberg.162_849501 JE.Lundberg.162_1304924 JE.Lundberg.162_1591703 JE.Lundberg.163_120603 JE.Lundberg.163_175384 JE.Lundberg.163_206538 JE.Lundberg.163_416039 JE.Lundberg.163_416269 JE.Lundberg.163_933516 JE.Lundberg.164_1091952 JE.Lundberg.164_1092172 JE.Lundberg.165_309946 JE.Lundberg.165_404068 JE.Lundberg.165_799632 JE.Lundberg.167_179606 JE.Lundberg.167_928955 JE.Lundberg.169_146031 JE.Lundberg.169_146080 JE.Lundberg.169_281755 JE.Lundberg.169_474826 JE.Lundberg.169_695152 JE.Lundberg.169_781527 JE.Lundberg.169_905377 JE.Lundberg.169_1103160 JE.Lundberg.169_1695577 JE.Lundberg.169_1780755 JE.Lundberg.172_176166 JE.Lundberg.173_1083208 JE.Lundberg.174_327379 JE.Lundberg.174_327503 JE.Lundberg.174_790458 JE.Lundberg.174_1115226 JE.Lundberg.174_1115362 JE.Lundberg.174_1146811 JE.Lundberg.175_200270 JE.Lundberg.175_246885 JE.Lundberg.175_256509 JE.Lundberg.175_568540 JE.Lundberg.175_1135181 JE.Lundberg.176_45529 JE.Lundberg.176_368127 JE.Lundberg.176_993575 JE.Lundberg.176_1213387 JE.Lundberg.176_2320705 JE.Lundberg.176_2326213 JE.Lundberg.178_33540 JE.Lundberg.178_120723 JE.Lundberg.178_161805 JE.Lundberg.178_202501 JE.Lundberg.178_383850 JE.Lundberg.180_701128 JE.Lundberg.180_806540 JE.Lundberg.181_628286 JE.Lundberg.181_923601 JE.Lundberg.183_93094 JE.Lundberg.183_470451 JE.Lundberg.186_18171 JE.Lundberg.187_212590 JE.Lundberg.187_212911 JE.Lundberg.187_316707 JE.Lundberg.187_316901 JE.Lundberg.187_605665 JE.Lundberg.187_971894 JE.Lundberg.187_972022 JE.Lundberg.187_1549157 JE.Lundberg.189_184236 JE.Lundberg.189_184366 JE.Lundberg.189_211129 JE.Lundberg.189_267364 JE.Lundberg.190_142860 JE.Lundberg.190_495870 JE.Lundberg.190_509452 JE.Lundberg.191_1173067 JE.Lundberg.191_1555449 JE.Lundberg.192_964579 JE.Lundberg.1_1862404 JE.Lundberg.35_1693356 JE.Lundberg.45_629296 JE.Lundberg.49_383884 JE.Lundberg.49_389100 JE.Lundberg.51_312844 JE.Lundberg.51_2016311 JE.Lundberg.53_555326 JE.Lundberg.55_445904 JE.Lundberg.57_748574 JE.Lundberg.58_734151 JE.Lundberg.59_438136 JE.Lundberg.61_550213 JE.Lundberg.61_1092968 JE.Lundberg.65_782955 JE.Lundberg.67_664647 JE.Lundberg.68_388161 JE.Lundberg.68_555704 JE.Lundberg.68_774830 JE.Lundberg.68_1854583 JE.Lundberg.69_781850 JE.Lundberg.73_45209 JE.Lundberg.73_1011462 JE.Lundberg.74_26067 JE.Lundberg.74_386112 JE.Lundberg.74_490370 JE.Lundberg.74_590862 JE.Lundberg.74_655158 JE.Lundberg.74_826355 JE.Lundberg.74_2131620 JE.Lundberg.76_1278900 JE.Lundberg.78_88637 JE.Lundberg.78_105624 JE.Lundberg.78_954576 JE.Lundberg.78_1333690 JE.Lundberg.78_1362584 JE.Lundberg.78_1746424 JE.Lundberg.79_795311 JE.Lundberg.79_1434439 JE.Lundberg.80_79350 JE.Lundberg.80_1250610 JE.Lundberg.81_992104 JE.Lundberg.84_728191 JE.Lundberg.84_732857 JE.Lundberg.85_2993994 JE.Lundberg.85_4499602 JE.Lundberg.86_192679 JE.Lundberg.86_350959 JE.Lundberg.87_14207 JE.Lundberg.87_371885 JE.Lundberg.87_846488 JE.Lundberg.87_878355 JE.Lundberg.87_1632771 JE.Lundberg.87_1632960 JE.Lundberg.88_1008244 JE.Lundberg.89_108522 JE.Lundberg.89_158063 JE.Lundberg.89_887884 JE.Lundberg.89_893293 JE.Lundberg.89_920979 JE.Lundberg.89_944161 JE.Lundberg.89_1022434 JE.Lundberg.89_1548582 JE.Lundberg.90_769470 JE.Lundberg.90_1160654 JE.Lundberg.90_1166132 JE.Lundberg.91_28897 JE.Lundberg.92_106312 JE.Lundberg.92_249815 JE.Lundberg.92_478967 JE.Lundberg.92_767825 JE.Lundberg.92_1283984 JE.Lundberg.92_1617857 JE.Lundberg.92_1809974 JE.Lundberg.93_105177 JE.Lundberg.93_120324 JE.Lundberg.93_255344 JE.Lundberg.93_296602 JE.Lundberg.93_839234 JE.Lundberg.93_1208216 JE.Lundberg.93_1310706 JE.Lundberg.93_1601735 JE.Lundberg.93_1634535 JE.Lundberg.94_1157097 JE.Lundberg.95_19725 JE.Lundberg.95_75939 JE.Lundberg.95_163878 JE.Lundberg.95_197215 JE.Lundberg.95_200663 JE.Lundberg.95_276218 JE.Lundberg.95_284777 JE.Lundberg.95_313297 JE.Lundberg.95_313394 JE.Lundberg.95_586371 JE.Lundberg.95_715913 JE.Lundberg.95_783172 JE.Lundberg.95_815136 JE.Lundberg.95_907287 JE.Lundberg.95_983375 JE.Lundberg.95_1075191 JE.Lundberg.95_1144298 JE.Lundberg.95_1145003 JE.Lundberg.95_1169799 JE.Lundberg.95_1208037 JE.Lundberg.95_1236284 JE.Lundberg.95_1285350 JE.Lundberg.95_1335212 JE.Lundberg.95_1338732 JE.Lundberg.95_1485230 JE.Lundberg.95_1530483 JE.Lundberg.95_1591424 JE.Lundberg.95_1591487 JE.Lundberg.95_1632855 JE.Lundberg.95_1704067 JE.Lundberg.95_1748905 JE.Lundberg.95_1771775 JE.Lundberg.96_23048 JE.Lundberg.96_159337 JE.Lundberg.96_326202 JE.Lundberg.96_854821 JE.Lundberg.96_1245148 JE.Lundberg.96_1517749 JE.Lundberg.96_1688192 JE.Lundberg.97_101688 JE.Lundberg.97_124093 JE.Lundberg.97_161851 JE.Lundberg.97_171563 JE.Lundberg.97_189345 JE.Lundberg.97_205525 JE.Lundberg.97_241118 JE.Lundberg.97_367694 JE.Lundberg.97_435337 JE.Lundberg.97_440576 JE.Lundberg.97_571544 JE.Lundberg.97_663688 JE.Lundberg.97_672521 JE.Lundberg.97_702790 JE.Lundberg.97_746940 JE.Lundberg.97_913193 JE.Lundberg.97_1007521 JE.Lundberg.97_1012810 JE.Lundberg.97_1078528 JE.Lundberg.98_129658 JE.Lundberg.98_161342 JE.Lundberg.98_167495 JE.Lundberg.98_194152 JE.Lundberg.98_239380 JE.Lundberg.98_287512 JE.Lundberg.98_375583 JE.Lundberg.98_397671 JE.Lundberg.98_413072 JE.Lundberg.98_577834 JE.Lundberg.98_671980 JE.Lundberg.98_675123 JE.Lundberg.98_675239 JE.Lundberg.98_834780 JE.Lundberg.98_842208 JE.Lundberg.98_929117 JE.Lundberg.98_948486 JE.Lundberg.98_949769 JE.Lundberg.98_968114 JE.Lundberg.98_983537 JE.Lundberg.98_1035730 JE.Lundberg.98_1182115 JE.Lundberg.98_1182546 JE.Lundberg.98_1242506 JE.Lundberg.98_1255755 JE.Lundberg.99_66458 JE.Lundberg.99_136144 JE.Lundberg.99_262600 JE.Lundberg.99_401687 JE.Lundberg.99_837840 JE.Lundberg.99_1030637 JE.Lundberg.99_1137481 JE.Lundberg.99_1382924 JE.Lundberg.99_1383138 JE.Lundberg.99_1385458 JE.Lundberg.99_1462726 JE.Lundberg.99_1860247 JE.Lundberg.99_1947017 JE.Lundberg.99_1955061 JE.Lundberg.99_2156188 JE.Lundberg.99_2253754 JE.Lundberg.99_2289103 JE.Lundberg.99_2299426 JE.Soil.100_327973 JE.Soil.100_762195 JE.Soil.103_351351 JE.Soil.104_1160841 JE.Soil.107_1306877 JE.Soil.108_837305 JE.Soil.110_174184 JE.Soil.111_2452297 JE.Soil.112_41847 JE.Soil.112_195728 JE.Soil.112_254148 JE.Soil.112_278213 JE.Soil.112_451530 JE.Soil.112_451586 JE.Soil.112_526873 JE.Soil.112_527121 JE.Soil.112_816517 JE.Soil.112_849942 JE.Soil.118_849564 JE.Soil.131_23157 JE.Soil.134_2088531 JE.Soil.138_964506 JE.Soil.254_1048015 JE.Soil.262_1427087 JE.Soil.270_1550710 JE.Soil.274_1817017 JE.Soil.276_118668 JE.Soil.276_457219 JE.Soil.276_529701 JE.Soil.276_886695 JE.Soil.276_1369805 JE.Soil.276_1369833 JE.Soil.276_1625527 JE.Soil.276_1815915 JE.Soil.276_2474387 JE.Soil.278_1550253 JE.Soil.279_604225 JE.Soil.279_888323 JE.Soil.279_888683 JE.Soil.279_1264942 JE.Soil.279_1601810 JE.Soil.27_1808831 JE.Soil.287_1257075 JE.Soil.287_1896653 JE.Soil.287_1914011 JE.Soil.288_385604 JE.Soil.291_232880 JE.Soil.291_922897 JE.Soil.298_85101 JE.Soil.298_239326 JE.Soil.298_255924 JE.Soil.298_600346 JE.Soil.298_790115 JE.Soil.298_797021 JE.Soil.302_184090 JE.Soil.312_89772 JE.Soil.312_513636 JE.Soil.312_1025879 JE.Soil.312_1903109 JE.Soil.316_713783 JE.Soil.318_658022 JE.Soil.319_2071189 JE.Soil.58_1273334 JE.Soil.59_1108134 JE.Soil.59_1378994 JE.Soil.59_2341059 JE.Soil.74_309165 JE.Soil.74_553185 JE.Soil.74_553394 JE.Soil.74_839625 JE.Soil.75_979063 JE.Soil.75_3355416 JE.Soil.83_2070325 JE.Soil.88_53187 JE.Lundberg.100_977132 JE.Lundberg.103_1447256 JE.Lundberg.106_498846 JE.Lundberg.107_2539005 JE.Lundberg.107_2560388 JE.Lundberg.109_99674 JE.Lundberg.109_750641 JE.Lundberg.112_1038327 JE.Lundberg.112_1102010 JE.Lundberg.112_1374309 JE.Lundberg.122_592384 JE.Lundberg.124_772213 JE.Lundberg.124_772507 JE.Lundberg.124_983549 JE.Lundberg.127_151820 JE.Lundberg.127_1029893 JE.Lundberg.130_353848 JE.Lundberg.130_653019 JE.Lundberg.131_550962 JE.Lundberg.133_1009898 JE.Lundberg.139_226077 JE.Lundberg.145_329147 JE.Lundberg.145_991295 JE.Lundberg.145_1083912 JE.Lundberg.145_1083930 JE.Lundberg.145_1586425 JE.Lundberg.146_1114342 JE.Lundberg.147_1538087 JE.Lundberg.148_60419 JE.Lundberg.148_180312 JE.Lundberg.148_180568 JE.Lundberg.148_276902 JE.Lundberg.148_1088173 JE.Lundberg.149_6667 JE.Lundberg.149_605938 JE.Lundberg.150_793438 JE.Lundberg.151_1188976 JE.Lundberg.152_1104787 JE.Lundberg.152_1104974 JE.Lundberg.155_1486745 JE.Lundberg.155_2057135 JE.Lundberg.155_2057147 JE.Lundberg.156_1476880 JE.Lundberg.157_12763 JE.Lundberg.157_992206 JE.Lundberg.157_992365 JE.Lundberg.160_131365 JE.Lundberg.160_179054 JE.Lundberg.160_194443 JE.Lundberg.160_1187548 JE.Lundberg.163_908240 JE.Lundberg.164_150032 JE.Lundberg.165_20610 JE.Lundberg.165_1236404 JE.Lundberg.165_1780565 JE.Lundberg.166_856303 JE.Lundberg.166_856564 JE.Lundberg.166_905065 JE.Lundberg.166_907096 JE.Lundberg.166_966880 JE.Lundberg.166_1229992 JE.Lundberg.167_372616 JE.Lundberg.167_502777 JE.Lundberg.170_935165 JE.Lundberg.172_461406 JE.Lundberg.172_575244 JE.Lundberg.178_313714 JE.Lundberg.178_313922 JE.Lundberg.181_383102 JE.Lundberg.187_674443 JE.Lundberg.190_155636 JE.Lundberg.190_608632 JE.Lundberg.19_1079960 JE.Lundberg.19_1244052 JE.Lundberg.1_72067 JE.Lundberg.1_1102414 JE.Lundberg.21_103426 JE.Lundberg.22_135301 JE.Lundberg.2_865481 JE.Lundberg.2_1117098 JE.Lundberg.35_119855 JE.Lundberg.46_912225 JE.Lundberg.49_340141 JE.Lundberg.49_340323 JE.Lundberg.49_622546 JE.Lundberg.51_1953955 JE.Lundberg.52_520412 JE.Lundberg.52_565570 JE.Lundberg.52_1047327 JE.Lundberg.53_1796602 JE.Lundberg.55_466043 JE.Lundberg.59_275948 JE.Lundberg.64_1171755 JE.Lundberg.65_1428547 JE.Lundberg.7_814299 JE.Lundberg.7_1060823 JE.Soil.102_338871 JE.Soil.102_397558 JE.Soil.102_637555 JE.Soil.103_2231134 JE.Soil.106_319183 JE.Soil.106_1724519 JE.Soil.106_2732889 JE.Soil.110_447825 JE.Soil.110_447972 JE.Soil.110_697363 JE.Soil.110_833382 JE.Soil.110_938001 JE.Soil.110_1005678 JE.Soil.111_1055118 JE.Soil.111_1785236 JE.Soil.111_2405802 JE.Soil.115_2414482 JE.Soil.115_3133021 JE.Soil.118_219429 JE.Soil.118_504707 JE.Soil.118_858351 JE.Soil.122_42872 JE.Soil.122_247374 JE.Soil.122_722060 JE.Soil.122_767536 JE.Soil.126_156963 JE.Soil.126_398231 JE.Soil.126_599189 JE.Soil.126_630433 JE.Soil.126_732002 JE.Soil.126_847523 JE.Soil.126_879128 JE.Soil.130_320941 JE.Soil.130_399724 JE.Soil.131_5548615 JE.Soil.134_856166 JE.Soil.134_1438325 JE.Soil.134_1575691 JE.Soil.138_746507 JE.Soil.138_909190 JE.Soil.138_1079987 JE.Soil.139_3260198 JE.Soil.142_383299 JE.Soil.142_1002234 JE.Soil.142_1179928 JE.Soil.143_2567385 JE.Soil.14_1331027 JE.Soil.15_666328 JE.Soil.179_221476 JE.Soil.186_1703919 JE.Soil.18_1018642 JE.Soil.18_1018776 JE.Soil.18_1023899 JE.Soil.190_737978 JE.Soil.190_1261318 JE.Soil.190_1675388 JE.Soil.190_2758602 JE.Soil.194_3019099 JE.Soil.194_3527841 JE.Soil.194_4575194 JE.Soil.195_1100031 JE.Soil.195_1386314 JE.Soil.198_528881 JE.Soil.198_1050953 JE.Soil.202_852957 JE.Soil.210_3061 JE.Soil.210_43464 JE.Soil.218_502676 JE.Soil.227_137849 JE.Soil.227_1130589 JE.Soil.22_1047599 JE.Soil.22_1097844 JE.Soil.22_1394503 JE.Soil.22_1551157 JE.Soil.22_2055101 JE.Soil.234_325814 JE.Soil.234_934694 JE.Soil.235_176995 JE.Soil.235_460414 JE.Soil.235_852595 JE.Soil.235_1794693 JE.Soil.239_366041 JE.Soil.239_366366 JE.Soil.239_1731081 JE.Soil.239_1842478 JE.Soil.239_2612092 JE.Soil.239_2874160 JE.Soil.239_2944847 JE.Soil.250_934020 JE.Soil.250_1607071 JE.Soil.254_59120 JE.Soil.254_136561 JE.Soil.254_285301 JE.Soil.254_326722 JE.Soil.254_535082 JE.Soil.254_536112 JE.Soil.254_551556 JE.Soil.254_588109 JE.Soil.254_622997 JE.Soil.254_813179 JE.Soil.254_868347 JE.Soil.254_1089082 JE.Soil.258_407158 JE.Soil.258_460818 JE.Soil.258_1251083 JE.Soil.258_1321942 JE.Soil.258_1527074 JE.Soil.262_61141 JE.Soil.262_134047 JE.Soil.262_460895 JE.Soil.262_567531 JE.Soil.262_774017 JE.Soil.262_986950 JE.Soil.262_1100369 JE.Soil.266_130655 JE.Soil.266_194517 JE.Soil.26_411646 JE.Soil.26_411667 JE.Soil.26_632654 JE.Soil.26_1713045 JE.Soil.26_1844298 JE.Soil.270_31897 JE.Soil.270_111008 JE.Soil.270_247330 JE.Soil.270_247515 JE.Soil.270_284049 JE.Soil.270_284260 JE.Soil.270_376926 JE.Soil.270_557214 JE.Soil.270_603060 JE.Soil.270_605730 JE.Soil.270_678654 JE.Soil.270_733996 JE.Soil.270_868122 JE.Soil.270_941747 JE.Soil.270_957721 JE.Soil.270_994606 JE.Soil.270_1292892 JE.Soil.270_1448766 JE.Soil.270_1579557 JE.Soil.270_1591994 JE.Soil.270_1731353 JE.Soil.274_492226 JE.Soil.274_860307 JE.Soil.274_1235601 JE.Soil.274_1494974 JE.Soil.274_1676942 JE.Soil.274_2232241 JE.Soil.274_2300791 JE.Soil.274_2355519 JE.Soil.274_2475108 JE.Soil.278_1380513 JE.Soil.278_1426059 JE.Soil.278_1698418 JE.Soil.278_1969734 JE.Soil.278_2232560 JE.Soil.27_83070 JE.Soil.282_13380 JE.Soil.282_415089 JE.Soil.282_421898 JE.Soil.282_808472 JE.Soil.282_847827 JE.Soil.282_1679233 JE.Soil.282_2219884 JE.Soil.283_1043156 JE.Soil.286_47559 JE.Soil.286_328392 JE.Soil.286_484538 JE.Soil.286_608097 JE.Soil.286_718939 JE.Soil.286_1088035 JE.Soil.286_1153905 JE.Soil.286_1355212 JE.Soil.286_1392770 JE.Soil.286_1581502 JE.Soil.287_512514 JE.Soil.290_429183 JE.Soil.290_664572 JE.Soil.290_941123 JE.Soil.290_1268440 JE.Soil.290_1322874 JE.Soil.290_1560318 JE.Soil.290_2456898 JE.Soil.290_2916121 JE.Soil.290_2949944 JE.Soil.290_3103191 JE.Soil.294_56943 JE.Soil.294_158995 JE.Soil.294_172055 JE.Soil.294_306014 JE.Soil.294_340038 JE.Soil.294_459568 JE.Soil.294_529663 JE.Soil.294_536106 JE.Soil.294_591742 JE.Soil.294_614139 JE.Soil.295_996557 JE.Soil.295_1133884 JE.Soil.295_2084235 JE.Soil.298_113346 JE.Soil.298_241230 JE.Soil.298_491192 JE.Soil.298_506630 JE.Soil.298_589595 JE.Soil.298_725944 JE.Soil.298_838854 JE.Soil.2_683724 JE.Soil.2_1480041 JE.Soil.302_40295 JE.Soil.302_195739 JE.Soil.302_304344 JE.Soil.302_357789 JE.Soil.302_358547 JE.Soil.303_1950523 JE.Soil.307_20327 JE.Soil.307_506839 JE.Soil.307_707437 JE.Soil.30_1250973 JE.Soil.30_2165650 JE.Soil.30_3090963 JE.Soil.310_21492 JE.Soil.310_22107 JE.Soil.310_84663 JE.Soil.310_273478 JE.Soil.310_429047 JE.Soil.310_592439 JE.Soil.310_909676 JE.Soil.310_989573 JE.Soil.310_1168584 JE.Soil.310_1242722 JE.Soil.310_1306195 JE.Soil.310_1353258 JE.Soil.310_1515756 JE.Soil.310_1644804 JE.Soil.310_1838293 JE.Soil.310_2000271 JE.Soil.314_214744 JE.Soil.314_220032 JE.Soil.314_531653 JE.Soil.314_988856 JE.Soil.314_1017330 JE.Soil.314_1174353 JE.Soil.314_1305140 JE.Soil.318_87432 JE.Soil.318_118215 JE.Soil.318_405771 JE.Soil.318_719281 JE.Soil.318_779186 JE.Soil.318_909443 JE.Soil.318_960003 JE.Soil.318_986192 JE.Soil.318_1259580 JE.Soil.318_1294075 JE.Soil.319_528136 JE.Soil.319_1784357 JE.Soil.319_2251138 JE.Soil.34_234475 JE.Soil.38_297758 JE.Soil.38_396995 JE.Soil.38_2081561 JE.Soil.38_2596577 JE.Soil.42_1692835 JE.Soil.42_2404910 JE.Soil.42_2644630 JE.Soil.44_2334408 JE.Soil.46_2281027 JE.Soil.46_2741967 JE.Soil.50_76259 JE.Soil.50_174690 JE.Soil.50_229153 JE.Soil.50_407461 JE.Soil.50_494503 JE.Soil.50_736673 JE.Soil.50_835178 JE.Soil.50_844128 JE.Soil.54_380033 JE.Soil.54_422270 JE.Soil.54_548462 JE.Soil.54_575437 JE.Soil.54_638254 JE.Soil.54_1104782 JE.Soil.58_14476 JE.Soil.58_622613 JE.Soil.58_661123 JE.Soil.58_830383 JE.Soil.58_1223974 JE.Soil.59_409141 JE.Soil.62_1051718 JE.Soil.62_1103822 JE.Soil.62_1371533 JE.Soil.62_1434906 JE.Soil.62_1663665 JE.Soil.62_1782937 JE.Soil.62_2038950 JE.Soil.66_79595 JE.Soil.66_675864 JE.Soil.66_800029 JE.Soil.66_1081940 JE.Soil.66_1451564 JE.Soil.66_1518213 JE.Soil.66_1518516 JE.Soil.66_1613848 JE.Soil.66_1626585 JE.Soil.68_2000759 JE.Soil.68_2217612 JE.Soil.6_204836 JE.Soil.70_529785 JE.Soil.70_1034418 JE.Soil.70_1087850 JE.Soil.70_1242194 JE.Soil.70_1293882 JE.Soil.71_371959 JE.Soil.71_622535 JE.Soil.71_878169 JE.Soil.71_1691133 JE.Soil.71_1741896 JE.Soil.71_1965605 JE.Soil.71_2451949 JE.Soil.74_53591 JE.Soil.74_507299 JE.Soil.74_545488 JE.Soil.74_740009 JE.Soil.75_1271556 JE.Soil.75_1790429 JE.Soil.78_46330 JE.Soil.78_70559 JE.Soil.78_168366 JE.Soil.82_201671 JE.Soil.82_747424 JE.Soil.82_773090 JE.Soil.82_783643 JE.Soil.82_861713 JE.Soil.82_1111615 JE.Soil.82_1114034 JE.Soil.83_1754756 JE.Soil.86_145056 JE.Soil.86_686192 JE.Soil.86_1473700 JE.Soil.86_1543974 JE.Soil.86_1803592 JE.Soil.87_469022 JE.Soil.91_1016913 JE.Soil.91_1169538 JE.Soil.91_1330610 JE.Soil.91_1764859 JE.Soil.95_1084683 JE.Soil.95_2118742 JE.Soil.98_446672 JE.Soil.99_2848831 JE.Lundberg.101_1161171 JE.Lundberg.102_293161 JE.Lundberg.102_463477 JE.Lundberg.102_879515 JE.Lundberg.102_1244569 JE.Lundberg.103_163344 JE.Lundberg.103_316017 JE.Lundberg.103_338310 JE.Lundberg.103_406445 JE.Lundberg.103_519261 JE.Lundberg.103_733175 JE.Lundberg.103_891941 JE.Lundberg.103_1097261 JE.Lundberg.104_419786 JE.Lundberg.104_1143754 JE.Lundberg.104_1572974 JE.Lundberg.106_372718 JE.Lundberg.106_379123 JE.Lundberg.106_849387 JE.Lundberg.106_861501 JE.Lundberg.106_883921 JE.Lundberg.107_253945 JE.Lundberg.107_1363791 JE.Lundberg.107_1404321 JE.Lundberg.107_1477091 JE.Lundberg.107_1904203 JE.Lundberg.107_2286093 JE.Lundberg.108_837015 JE.Lundberg.108_1077642 JE.Lundberg.108_1153416 JE.Lundberg.108_1611578 JE.Lundberg.109_434003 JE.Lundberg.109_688021 JE.Lundberg.109_1297375 JE.Lundberg.109_1328864 JE.Lundberg.109_1361836 JE.Lundberg.109_1615489 JE.Lundberg.111_137049 JE.Lundberg.111_702191 JE.Lundberg.111_1371737 JE.Lundberg.112_249749 JE.Lundberg.112_700499 JE.Lundberg.112_1164297 JE.Lundberg.112_1504055 JE.Lundberg.113_375945 JE.Lundberg.113_438775 JE.Lundberg.113_562393 JE.Lundberg.113_916436 JE.Lundberg.113_1157456 JE.Lundberg.113_1648949 JE.Lundberg.114_748757 JE.Lundberg.115_496595 JE.Lundberg.115_680238 JE.Lundberg.116_137567 JE.Lundberg.118_315640 JE.Lundberg.118_321139 JE.Lundberg.118_375751 JE.Lundberg.118_469455 JE.Lundberg.118_515843 JE.Lundberg.118_602885 JE.Lundberg.118_1269290 JE.Lundberg.119_481138 JE.Lundberg.120_499226 JE.Lundberg.121_158397 JE.Lundberg.121_248695 JE.Lundberg.121_344363 JE.Lundberg.121_360134 JE.Lundberg.121_525453 JE.Lundberg.121_639206 JE.Lundberg.122_321987 JE.Lundberg.122_1283023 JE.Lundberg.122_1307380 JE.Lundberg.122_1337222 JE.Lundberg.123_19759 JE.Lundberg.123_445485 JE.Lundberg.123_496694 JE.Lundberg.123_547016 JE.Lundberg.123_643418 JE.Lundberg.123_844740 JE.Lundberg.123_1031678 JE.Lundberg.123_1388420 JE.Lundberg.123_1442339 JE.Lundberg.123_1461547 JE.Lundberg.123_1643703 JE.Lundberg.123_1919400 JE.Lundberg.123_1960849 JE.Lundberg.124_177428 JE.Lundberg.124_245551 JE.Lundberg.124_275789 JE.Lundberg.124_510918 JE.Lundberg.124_812613 JE.Lundberg.125_289163 JE.Lundberg.125_507568 JE.Lundberg.127_1209922 JE.Lundberg.128_689118 JE.Lundberg.129_176017 JE.Lundberg.129_176049 JE.Lundberg.131_108843 JE.Lundberg.131_848856 JE.Lundberg.131_849009 JE.Lundberg.131_1346924 JE.Lundberg.132_850636 JE.Lundberg.132_1258681 JE.Lundberg.132_1614007 JE.Lundberg.133_128457 JE.Lundberg.133_158080 JE.Lundberg.133_211267 JE.Lundberg.133_385297 JE.Lundberg.133_454665 JE.Lundberg.133_483756 JE.Lundberg.133_557935 JE.Lundberg.133_567704 JE.Lundberg.133_803664 JE.Lundberg.133_811963 JE.Lundberg.133_858545 JE.Lundberg.133_881953 JE.Lundberg.133_934000 JE.Lundberg.133_950135 JE.Lundberg.133_1033139 JE.Lundberg.133_1160335 JE.Lundberg.133_1167796 JE.Lundberg.134_345018 JE.Lundberg.134_347056 JE.Lundberg.134_409193 JE.Lundberg.134_426191 JE.Lundberg.134_452541 JE.Lundberg.134_563940 JE.Lundberg.134_587445 JE.Lundberg.134_627120 JE.Lundberg.134_780716 JE.Lundberg.134_786495 JE.Lundberg.134_786763 JE.Lundberg.134_838029 JE.Lundberg.134_841200 JE.Lundberg.134_973655 JE.Lundberg.135_664247 JE.Lundberg.135_1071442 JE.Lundberg.136_44339 JE.Lundberg.136_78743 JE.Lundberg.136_118296 JE.Lundberg.136_159870 JE.Lundberg.136_296890 JE.Lundberg.136_357118 JE.Lundberg.136_448680 JE.Lundberg.136_486111 JE.Lundberg.136_949750 JE.Lundberg.136_1047126 JE.Lundberg.137_204854 JE.Lundberg.137_227554 JE.Lundberg.137_324002 JE.Lundberg.137_328288 JE.Lundberg.137_478241 JE.Lundberg.137_768260 JE.Lundberg.137_988875 JE.Lundberg.137_1264563 JE.Lundberg.137_1495436 JE.Lundberg.138_320651 JE.Lundberg.138_320683 JE.Lundberg.138_677836 JE.Lundberg.138_1178471 JE.Lundberg.138_1506584 JE.Lundberg.138_1646483 JE.Lundberg.139_127448 JE.Lundberg.139_179140 JE.Lundberg.139_192387 JE.Lundberg.139_213429 JE.Lundberg.139_309909 JE.Lundberg.139_323478 JE.Lundberg.139_375875 JE.Lundberg.139_473985 JE.Lundberg.139_758678 JE.Lundberg.139_817658 JE.Lundberg.139_848118 JE.Lundberg.139_994467 JE.Lundberg.139_1053815 JE.Lundberg.139_1086422 JE.Lundberg.139_1104969 JE.Lundberg.139_1105018 JE.Lundberg.139_1109266 JE.Lundberg.140_92784 JE.Lundberg.140_99901 JE.Lundberg.140_120402 JE.Lundberg.140_140502 JE.Lundberg.140_141036 JE.Lundberg.140_152254 JE.Lundberg.140_262472 JE.Lundberg.140_305398 JE.Lundberg.140_396947 JE.Lundberg.140_405317 JE.Lundberg.140_426121 JE.Lundberg.140_459319 JE.Lundberg.140_511313 JE.Lundberg.140_744894 JE.Lundberg.140_753992 JE.Lundberg.140_762458 JE.Lundberg.140_955241 JE.Lundberg.140_986839 JE.Lundberg.140_1079117 JE.Lundberg.140_1097248 JE.Lundberg.140_1104879 JE.Lundberg.140_1114675 JE.Lundberg.140_1340902 JE.Lundberg.140_1377936 JE.Lundberg.140_1565022 JE.Lundberg.141_99668 JE.Lundberg.141_175225 JE.Lundberg.141_206998 JE.Lundberg.141_289604 JE.Lundberg.141_316917 JE.Lundberg.141_353725 JE.Lundberg.141_409578 JE.Lundberg.141_409845 JE.Lundberg.141_663954 JE.Lundberg.141_664542 JE.Lundberg.141_666531 JE.Lundberg.141_818117 JE.Lundberg.141_821384 JE.Lundberg.141_959185 JE.Lundberg.141_965915 JE.Lundberg.141_1032048 JE.Lundberg.141_1072645 JE.Lundberg.141_1077788 JE.Lundberg.142_54629 JE.Lundberg.142_77049 JE.Lundberg.142_83578 JE.Lundberg.142_98790 JE.Lundberg.142_186422 JE.Lundberg.142_230839 JE.Lundberg.142_260284 JE.Lundberg.142_363872 JE.Lundberg.142_375731 JE.Lundberg.142_421856 JE.Lundberg.142_496875 JE.Lundberg.142_518438 JE.Lundberg.142_549986 JE.Lundberg.142_690385 JE.Lundberg.142_752092 JE.Lundberg.142_826848 JE.Lundberg.142_872896 JE.Lundberg.142_931315 JE.Lundberg.142_950319 JE.Lundberg.142_972683 JE.Lundberg.142_1023431 JE.Lundberg.142_1023717 JE.Lundberg.142_1030876 JE.Lundberg.142_1052303 JE.Lundberg.143_214133 JE.Lundberg.143_272451 JE.Lundberg.143_310150 JE.Lundberg.143_399645 JE.Lundberg.143_692800 JE.Lundberg.143_859709 JE.Lundberg.143_859979 JE.Lundberg.143_904947 JE.Lundberg.143_925270 JE.Lundberg.143_936968 JE.Lundberg.143_974188 JE.Lundberg.143_1205476 JE.Lundberg.143_1786908 JE.Lundberg.144_172305 JE.Lundberg.144_334401 JE.Lundberg.144_687712 JE.Lundberg.144_790676 JE.Lundberg.144_933063 JE.Lundberg.144_1335556 JE.Lundberg.148_1112951 JE.Lundberg.149_692115 JE.Lundberg.151_712201 JE.Lundberg.151_1592913 JE.Lundberg.152_990883 JE.Lundberg.153_802704 JE.Lundberg.154_1217209 JE.Lundberg.154_1243323 JE.Lundberg.154_1243611 JE.Lundberg.155_463854 JE.Lundberg.157_492811 JE.Lundberg.157_510504 JE.Lundberg.157_992131 JE.Lundberg.158_270794 JE.Lundberg.158_332422 JE.Lundberg.158_461747 JE.Lundberg.158_622347 JE.Lundberg.158_827599 JE.Lundberg.158_983711 JE.Lundberg.159_145646 JE.Lundberg.159_1005759 JE.Lundberg.159_1113816 JE.Lundberg.159_1687240 JE.Lundberg.159_1687416 JE.Lundberg.160_165305 JE.Lundberg.160_188210 JE.Lundberg.160_414234 JE.Lundberg.160_572332 JE.Lundberg.160_572448 JE.Lundberg.160_820856 JE.Lundberg.160_862450 JE.Lundberg.160_981774 JE.Lundberg.160_981948 JE.Lundberg.160_1037782 JE.Lundberg.160_1095709 JE.Lundberg.160_1143911 JE.Lundberg.160_1201144 JE.Lundberg.161_228369 JE.Lundberg.161_425354 JE.Lundberg.161_758502 JE.Lundberg.161_982531 JE.Lundberg.162_9300 JE.Lundberg.162_68482 JE.Lundberg.162_131965 JE.Lundberg.162_135792 JE.Lundberg.162_144984 JE.Lundberg.162_378866 JE.Lundberg.162_524959 JE.Lundberg.162_612636 JE.Lundberg.162_612720 JE.Lundberg.162_957767 JE.Lundberg.162_1122054 JE.Lundberg.162_1124804 JE.Lundberg.162_1210037 JE.Lundberg.162_1275475 JE.Lundberg.162_1277195 JE.Lundberg.162_1436544 JE.Lundberg.162_1505986 JE.Lundberg.165_728219 JE.Lundberg.165_728407 JE.Lundberg.166_636375 JE.Lundberg.168_529022 JE.Lundberg.169_63861 JE.Lundberg.169_246607 JE.Lundberg.169_400417 JE.Lundberg.169_443008 JE.Lundberg.169_443018 JE.Lundberg.169_563324 JE.Lundberg.169_563617 JE.Lundberg.169_1026071 JE.Lundberg.169_1026258 JE.Lundberg.169_1121321 JE.Lundberg.169_1165681 JE.Lundberg.169_1227528 JE.Lundberg.169_1659478 JE.Lundberg.169_1659751 JE.Lundberg.169_1680112 JE.Lundberg.171_572114 JE.Lundberg.172_183609 JE.Lundberg.172_238400 JE.Lundberg.172_517298 JE.Lundberg.172_684760 JE.Lundberg.172_754354 JE.Lundberg.172_761550 JE.Lundberg.172_929442 JE.Lundberg.172_935623 JE.Lundberg.172_993595 JE.Lundberg.172_1097955 JE.Lundberg.172_1174968 JE.Lundberg.172_1307918 JE.Lundberg.172_1503662 JE.Lundberg.172_1518101 JE.Lundberg.173_153082 JE.Lundberg.173_165974 JE.Lundberg.173_257322 JE.Lundberg.173_494970 JE.Lundberg.173_949141 JE.Lundberg.173_1119370 JE.Lundberg.173_1268571 JE.Lundberg.173_1403501 JE.Lundberg.173_1403558 JE.Lundberg.173_1607609 JE.Lundberg.173_1645341 JE.Lundberg.173_1650634 JE.Lundberg.174_205243 JE.Lundberg.174_1069606 JE.Lundberg.175_255445 JE.Lundberg.175_292949 JE.Lundberg.175_413651 JE.Lundberg.175_423185 JE.Lundberg.175_489998 JE.Lundberg.175_887182 JE.Lundberg.175_965057 JE.Lundberg.175_1009366 JE.Lundberg.175_1047760 JE.Lundberg.176_98637 JE.Lundberg.176_899745 JE.Lundberg.176_1220150 JE.Lundberg.176_1225178 JE.Lundberg.176_1225185 JE.Lundberg.176_1377361 JE.Lundberg.176_1628787 JE.Lundberg.176_1894034 JE.Lundberg.176_1894203 JE.Lundberg.176_1926501 JE.Lundberg.176_2080717 JE.Lundberg.176_2261326 JE.Lundberg.176_2343513 JE.Lundberg.176_2385674 JE.Lundberg.176_2412299 JE.Lundberg.176_2412516 JE.Lundberg.176_2412581 JE.Lundberg.178_5518 JE.Lundberg.178_206616 JE.Lundberg.178_334060 JE.Lundberg.178_375397 JE.Lundberg.178_432724 JE.Lundberg.178_514201 JE.Lundberg.178_590886 JE.Lundberg.178_591055 JE.Lundberg.178_606695 JE.Lundberg.180_1008442 JE.Lundberg.181_175543 JE.Lundberg.181_290885 JE.Lundberg.181_432992 JE.Lundberg.181_444383 JE.Lundberg.181_475783 JE.Lundberg.181_560708 JE.Lundberg.181_886555 JE.Lundberg.181_1113080 JE.Lundberg.182_171689 JE.Lundberg.182_178052 JE.Lundberg.182_178791 JE.Lundberg.182_179072 JE.Lundberg.182_529829 JE.Lundberg.182_816945 JE.Lundberg.182_1516538 JE.Lundberg.182_1667086 JE.Lundberg.182_1719428 JE.Lundberg.182_1719613 JE.Lundberg.183_1218233 JE.Lundberg.187_476658 JE.Lundberg.190_488077 JE.Lundberg.190_1057020 JE.Lundberg.88_819708 JE.Lundberg.97_182019 JE.Lundberg.97_193288 JE.Lundberg.97_214464 JE.Lundberg.97_635055 JE.Lundberg.97_841186 JE.Lundberg.97_1102408 JE.Lundberg.98_213362 JE.Lundberg.98_1226174 JE.Lundberg.98_1239829 JE.Lundberg.99_1403089 JE.Lundberg.99_1584596 JE.Soil.120_632791 JE.Soil.290_1721802 JE.Soil.294_378944 JE.Lundberg.100_231437 JE.Lundberg.100_332258 JE.Lundberg.100_447200 JE.Lundberg.100_683790 JE.Lundberg.100_1149288 JE.Lundberg.100_1158597 JE.Lundberg.100_1192344 JE.Lundberg.100_1343375 JE.Lundberg.100_1362708 JE.Lundberg.101_241040 JE.Lundberg.102_120526 JE.Lundberg.102_156508 JE.Lundberg.102_357314 JE.Lundberg.102_745893 JE.Lundberg.102_1133121 JE.Lundberg.103_213383 JE.Lundberg.103_283823 JE.Lundberg.103_341854 JE.Lundberg.103_352812 JE.Lundberg.103_419422 JE.Lundberg.103_454397 JE.Lundberg.103_565600 JE.Lundberg.103_592530 JE.Lundberg.103_869584 JE.Lundberg.103_947714 JE.Lundberg.103_1077724 JE.Lundberg.103_1674968 JE.Lundberg.103_1724437 JE.Lundberg.104_398002 JE.Lundberg.106_111318 JE.Lundberg.106_182646 JE.Lundberg.106_215846 JE.Lundberg.106_345901 JE.Lundberg.106_419624 JE.Lundberg.106_485070 JE.Lundberg.106_781811 JE.Lundberg.106_865272 JE.Lundberg.106_1124384 JE.Lundberg.106_1130297 JE.Lundberg.107_65407 JE.Lundberg.107_391297 JE.Lundberg.107_1134409 JE.Lundberg.107_1926077 JE.Lundberg.107_2245377 JE.Lundberg.107_2472542 JE.Lundberg.108_213729 JE.Lundberg.108_1344783 JE.Lundberg.108_1584671 JE.Lundberg.109_841457 JE.Lundberg.109_1036891 JE.Lundberg.109_1662255 JE.Lundberg.109_1889268 JE.Lundberg.111_84857 JE.Lundberg.112_96668 JE.Lundberg.115_235063 JE.Lundberg.115_567280 JE.Lundberg.115_1557334 JE.Lundberg.116_581575 JE.Lundberg.116_682252 JE.Lundberg.116_1936465 JE.Lundberg.118_390538 JE.Lundberg.118_427455 JE.Lundberg.118_675120 JE.Lundberg.119_132337 JE.Lundberg.119_166862 JE.Lundberg.119_957048 JE.Lundberg.121_229373 JE.Lundberg.123_624505 JE.Lundberg.123_1037302 JE.Lundberg.123_1868493 JE.Lundberg.124_144836 JE.Lundberg.124_159619 JE.Lundberg.124_167573 JE.Lundberg.124_911149 JE.Lundberg.126_1611824 JE.Lundberg.126_1614998 JE.Lundberg.128_428522 JE.Lundberg.130_188000 JE.Lundberg.130_1003092 JE.Lundberg.131_1002664 JE.Lundberg.131_1303261 JE.Lundberg.132_722141 JE.Lundberg.133_1102952 JE.Lundberg.136_134202 JE.Lundberg.136_854259 JE.Lundberg.136_1045862 JE.Lundberg.139_179755 JE.Lundberg.139_846244 JE.Lundberg.139_979365 JE.Lundberg.140_661581 JE.Lundberg.140_943536 JE.Lundberg.140_1121989 JE.Lundberg.141_163731 JE.Lundberg.141_495378 JE.Lundberg.141_751957 JE.Lundberg.142_90780 JE.Lundberg.142_435585 JE.Lundberg.142_912835 JE.Lundberg.142_1042880 JE.Lundberg.143_1435609 JE.Lundberg.144_355021 JE.Lundberg.144_422914 JE.Lundberg.145_714205 JE.Lundberg.147_474223 JE.Lundberg.147_1042046 JE.Lundberg.147_1259803 JE.Lundberg.148_695444 JE.Lundberg.148_763650 JE.Lundberg.148_1081010 JE.Lundberg.150_378426 JE.Lundberg.150_656873 JE.Lundberg.150_1269697 JE.Lundberg.150_1352858 JE.Lundberg.150_1516430 JE.Lundberg.150_1687181 JE.Lundberg.150_1759603 JE.Lundberg.151_109226 JE.Lundberg.151_639706 JE.Lundberg.151_1461054 JE.Lundberg.152_592433 JE.Lundberg.152_647940 JE.Lundberg.152_969852 JE.Lundberg.152_1532291 JE.Lundberg.152_1806134 JE.Lundberg.153_353442 JE.Lundberg.153_379654 JE.Lundberg.153_734074 JE.Lundberg.153_789617 JE.Lundberg.153_858704 JE.Lundberg.153_862244 JE.Lundberg.153_1093675 JE.Lundberg.153_1332488 JE.Lundberg.153_1539904 JE.Lundberg.153_1564753 JE.Lundberg.154_64699 JE.Lundberg.154_64907 JE.Lundberg.154_86002 JE.Lundberg.154_424167 JE.Lundberg.154_424396 JE.Lundberg.154_667290 JE.Lundberg.155_630296 JE.Lundberg.155_666598 JE.Lundberg.155_790571 JE.Lundberg.155_1756994 JE.Lundberg.156_426129 JE.Lundberg.156_646154 JE.Lundberg.156_1135261 JE.Lundberg.156_1157922 JE.Lundberg.156_1173668 JE.Lundberg.156_1596517 JE.Lundberg.157_204986 JE.Lundberg.157_277524 JE.Lundberg.157_302161 JE.Lundberg.157_461474 JE.Lundberg.157_603137 JE.Lundberg.157_681657 JE.Lundberg.157_686719 JE.Lundberg.157_913086 JE.Lundberg.158_500413 JE.Lundberg.158_858095 JE.Lundberg.158_1178607 JE.Lundberg.159_77149 JE.Lundberg.159_92265 JE.Lundberg.159_144916 JE.Lundberg.159_196829 JE.Lundberg.159_211480 JE.Lundberg.159_211811 JE.Lundberg.159_428595 JE.Lundberg.159_478129 JE.Lundberg.159_790812 JE.Lundberg.159_1035402 JE.Lundberg.159_1506686 JE.Lundberg.159_1806840 JE.Lundberg.160_451864 JE.Lundberg.160_465569 JE.Lundberg.160_495097 JE.Lundberg.160_564330 JE.Lundberg.160_894763 JE.Lundberg.160_908133 JE.Lundberg.160_1054177 JE.Lundberg.161_490928 JE.Lundberg.161_690749 JE.Lundberg.161_785274 JE.Lundberg.161_994600 JE.Lundberg.161_1301611 JE.Lundberg.161_1381591 JE.Lundberg.161_1381655 JE.Lundberg.162_162893 JE.Lundberg.162_179731 JE.Lundberg.162_198046 JE.Lundberg.162_242953 JE.Lundberg.162_309470 JE.Lundberg.162_507668 JE.Lundberg.162_584416 JE.Lundberg.162_591815 JE.Lundberg.162_617297 JE.Lundberg.162_700139 JE.Lundberg.162_970044 JE.Lundberg.162_1032835 JE.Lundberg.162_1132307 JE.Lundberg.162_1185188 JE.Lundberg.162_1340247 JE.Lundberg.162_1423846 JE.Lundberg.162_1464478 JE.Lundberg.162_1593765 JE.Lundberg.164_173172 JE.Lundberg.164_286085 JE.Lundberg.164_394325 JE.Lundberg.164_766983 JE.Lundberg.164_1086518 JE.Lundberg.165_78087 JE.Lundberg.165_158303 JE.Lundberg.165_500032 JE.Lundberg.165_1638563 JE.Lundberg.165_1977665 JE.Lundberg.166_155311 JE.Lundberg.166_321078 JE.Lundberg.167_5639 JE.Lundberg.167_21581 JE.Lundberg.167_139862 JE.Lundberg.167_300339 JE.Lundberg.167_511281 JE.Lundberg.167_712795 JE.Lundberg.167_996773 JE.Lundberg.168_165554 JE.Lundberg.168_778506 JE.Lundberg.168_1037765 JE.Lundberg.168_1054925 JE.Lundberg.168_1153393 JE.Lundberg.168_1201587 JE.Lundberg.168_1326618 JE.Lundberg.168_1433531 JE.Lundberg.168_1440945 JE.Lundberg.169_1555746 JE.Lundberg.172_2394 JE.Lundberg.172_420026 JE.Lundberg.172_714479 JE.Lundberg.172_906027 JE.Lundberg.172_1056382 JE.Lundberg.172_1174144 JE.Lundberg.172_1473699 JE.Lundberg.175_52334 JE.Lundberg.175_223328 JE.Lundberg.175_262718 JE.Lundberg.175_314927 JE.Lundberg.175_463193 JE.Lundberg.175_464522 JE.Lundberg.175_501491 JE.Lundberg.175_724392 JE.Lundberg.175_746648 JE.Lundberg.175_908191 JE.Lundberg.175_933196 JE.Lundberg.175_1105538 JE.Lundberg.175_1297493 JE.Lundberg.176_357 JE.Lundberg.176_201527 JE.Lundberg.176_696067 JE.Lundberg.176_1064563 JE.Lundberg.176_1227266 JE.Lundberg.176_1250442 JE.Lundberg.176_1262651 JE.Lundberg.176_1486797 JE.Lundberg.176_1618954 JE.Lundberg.176_1826497 JE.Lundberg.176_2059417 JE.Lundberg.176_2249595 JE.Lundberg.176_2311324 JE.Lundberg.176_2316640 JE.Lundberg.177_822495 JE.Lundberg.178_200570 JE.Lundberg.178_354829 JE.Lundberg.178_502164 JE.Lundberg.178_502274 JE.Lundberg.178_515854 JE.Lundberg.178_587919 JE.Lundberg.180_206113 JE.Lundberg.180_792959 JE.Lundberg.181_217766 JE.Lundberg.181_562400 JE.Lundberg.181_652094 JE.Lundberg.181_986390 JE.Lundberg.182_421145 JE.Lundberg.182_505195 JE.Lundberg.183_220579 JE.Lundberg.183_752563 JE.Lundberg.183_752869 JE.Lundberg.186_1475318 JE.Lundberg.187_196962 JE.Lundberg.187_717724 JE.Lundberg.187_758301 JE.Lundberg.187_1055006 JE.Lundberg.189_847115 JE.Lundberg.190_295026 JE.Lundberg.190_777375 JE.Lundberg.190_945996 JE.Lundberg.190_1420873 JE.Lundberg.191_155884 JE.Lundberg.191_390903 JE.Lundberg.191_454074 JE.Lundberg.26_306333 JE.Lundberg.26_1230916 JE.Lundberg.27_529720 JE.Lundberg.27_1593395 JE.Lundberg.27_1701237 JE.Lundberg.38_774733 JE.Lundberg.49_768380 JE.Lundberg.53_534201 JE.Lundberg.54_1117111 JE.Lundberg.54_1745605 JE.Lundberg.55_749547 JE.Lundberg.57_106646 JE.Lundberg.57_1382403 JE.Lundberg.60_1618539 JE.Lundberg.65_1245615 JE.Lundberg.71_385202 JE.Lundberg.78_215434 JE.Lundberg.78_258783 JE.Lundberg.79_1221186 JE.Lundberg.88_1396147 JE.Lundberg.97_99706 JE.Lundberg.97_136199 JE.Lundberg.97_189332 JE.Lundberg.97_309775 JE.Lundberg.97_529168 JE.Lundberg.97_728027 JE.Lundberg.97_758244 JE.Lundberg.98_200831 JE.Lundberg.98_529117 JE.Lundberg.98_707952 JE.Lundberg.99_115929 JE.Lundberg.99_802792 JE.Soil.111_414415 JE.Soil.111_1460587 JE.Soil.12_2290357 JE.Soil.143_1786420 JE.Soil.143_2735019 JE.Soil.14_2334707 JE.Soil.16_1517108 JE.Soil.183_1356840 JE.Soil.191_1875479 JE.Soil.199_237913 JE.Soil.199_783541 JE.Soil.199_1081863 JE.Soil.199_1132494 JE.Soil.199_1329961 JE.Soil.199_1357069 JE.Soil.199_1433812 JE.Soil.199_1521411 JE.Soil.199_1810092 JE.Soil.19_555563 JE.Soil.19_1070369 JE.Soil.19_1308544 JE.Soil.19_1777118 JE.Soil.19_1984703 JE.Soil.200_1129981 JE.Soil.20_41593 JE.Soil.20_1987057 JE.Soil.20_1999112 JE.Soil.20_2227381 JE.Soil.20_2286054 JE.Soil.211_557264 JE.Soil.215_2146269 JE.Soil.216_360612 JE.Soil.216_851485 JE.Soil.216_858282 JE.Soil.216_1131633 JE.Soil.216_1571831 JE.Soil.219_1130941 JE.Soil.223_1473845 JE.Soil.22_538213 JE.Soil.22_1259588 JE.Soil.22_1495411 JE.Soil.231_1464294 JE.Soil.235_348051 JE.Soil.24_768165 JE.Soil.24_1764998 JE.Soil.24_2354684 JE.Soil.254_536883 JE.Soil.262_442706 JE.Soil.262_690128 JE.Soil.272_779145 JE.Soil.278_2239994 JE.Soil.27_1025776 JE.Soil.28_1077225 JE.Soil.28_1540258 JE.Soil.28_3636109 JE.Soil.294_539559 JE.Soil.304_1132455 JE.Soil.30_288587 JE.Soil.320_28018 JE.Soil.32_303176 JE.Soil.32_1301794 JE.Soil.34_1301653 JE.Soil.36_259975 JE.Soil.38_833751 JE.Soil.39_1089131 JE.Soil.39_1095397 JE.Soil.39_1770112 JE.Soil.39_2109101 JE.Soil.3_1820139 JE.Soil.40_2431850 JE.Soil.42_1192875 JE.Soil.43_1098360 JE.Soil.43_1186706 JE.Soil.43_1215218 JE.Soil.44_1201627 JE.Soil.47_549812 JE.Soil.47_790593 JE.Soil.47_1329711 JE.Soil.47_1863372 JE.Soil.47_1980910 JE.Soil.47_2060571 JE.Soil.47_2607993 JE.Soil.47_2952744 JE.Soil.4_1924928 JE.Soil.50_584455 JE.Soil.51_148389 JE.Soil.51_315713 JE.Soil.54_695689 JE.Soil.56_1639145 JE.Soil.59_69913 JE.Soil.59_2143407 JE.Soil.66_594418 JE.Soil.68_827924 JE.Soil.74_105742 JE.Soil.78_438698 JE.Soil.7_291319 JE.Soil.83_1487549 JE.Soil.83_1755792 JE.Soil.86_1109611 JE.Soil.8_545921 JE.Soil.8_2010479 JE.Soil.91_1362756 JE.Soil.91_1492749 JE.Soil.95_2056646 JE.Lundberg.150_753671 JE.Lundberg.150_959404 JE.Lundberg.150_1464177 JE.Lundberg.151_860324 JE.Lundberg.152_422779 JE.Lundberg.152_591867 JE.Lundberg.153_1274199 JE.Lundberg.153_1580780 JE.Lundberg.153_1581072 JE.Lundberg.154_801166 JE.Lundberg.157_344293 JE.Lundberg.157_344379 JE.Lundberg.158_107565 JE.Lundberg.159_357682 JE.Lundberg.161_1395554 JE.Lundberg.162_697116 JE.Lundberg.166_369847 JE.Lundberg.46_1575337 JE.Soil.100_488503 JE.Soil.102_128643 JE.Soil.102_182207 JE.Soil.102_352673 JE.Soil.102_583234 JE.Soil.102_650034 JE.Soil.102_655159 JE.Soil.103_166096 JE.Soil.103_786181 JE.Soil.103_1329907 JE.Soil.103_1353807 JE.Soil.103_2158631 JE.Soil.103_2437430 JE.Soil.103_2680082 JE.Soil.106_488012 JE.Soil.111_7542 JE.Soil.111_190296 JE.Soil.111_259760 JE.Soil.111_905670 JE.Soil.111_1712038 JE.Soil.111_2220611 JE.Soil.111_2309877 JE.Soil.112_632357 JE.Soil.116_615983 JE.Soil.116_947434 JE.Soil.116_1950942 JE.Soil.118_736616 JE.Soil.118_1176517 JE.Soil.119_2604 JE.Soil.120_147086 JE.Soil.122_264910 JE.Soil.122_288954 JE.Soil.122_429281 JE.Soil.122_477536 JE.Soil.122_681576 JE.Soil.124_1136315 JE.Soil.126_210585 JE.Soil.126_732204 JE.Soil.126_1257793 JE.Soil.126_1285887 JE.Soil.127_1365811 JE.Soil.128_245600 JE.Soil.128_571228 JE.Soil.128_1350746 JE.Soil.12_1802832 JE.Soil.130_131588 JE.Soil.130_147090 JE.Soil.130_651561 JE.Soil.130_836009 JE.Soil.130_841666 JE.Soil.131_352724 JE.Soil.131_534400 JE.Soil.131_1853133 JE.Soil.131_1935274 JE.Soil.131_1975711 JE.Soil.131_2193422 JE.Soil.131_2533708 JE.Soil.131_3108977 JE.Soil.131_3169799 JE.Soil.131_3189920 JE.Soil.131_4179897 JE.Soil.131_4180010 JE.Soil.134_1847175 JE.Soil.135_1454683 JE.Soil.135_2104639 JE.Soil.135_2625091 JE.Soil.135_2916413 JE.Soil.135_3787745 JE.Soil.136_251810 JE.Soil.136_1057392 JE.Soil.138_683140 JE.Soil.138_818803 JE.Soil.138_970659 JE.Soil.138_1049799 JE.Soil.138_1054557 JE.Soil.138_1133111 JE.Soil.138_1329735 JE.Soil.139_513165 JE.Soil.139_532104 JE.Soil.139_689501 JE.Soil.139_1496952 JE.Soil.139_2706155 JE.Soil.139_2785909 JE.Soil.139_3079274 JE.Soil.139_3084459 JE.Soil.139_3306232 JE.Soil.139_3828650 JE.Soil.139_3829247 JE.Soil.142_240865 JE.Soil.142_505695 JE.Soil.142_729274 JE.Soil.142_900526 JE.Soil.142_2222600 JE.Soil.143_764578 JE.Soil.143_2026991 JE.Soil.144_163663 JE.Soil.144_356502 JE.Soil.144_1010468 JE.Soil.144_1872057 JE.Soil.14_685790 JE.Soil.14_857095 JE.Soil.14_1023901 JE.Soil.14_1446050 JE.Soil.14_2371166 JE.Soil.14_2467417 JE.Soil.14_2501182 JE.Soil.179_1894224 JE.Soil.180_589523 JE.Soil.180_612851 JE.Soil.186_1824063 JE.Soil.188_122238 JE.Soil.18_312743 JE.Soil.190_2553117 JE.Soil.194_3278076 JE.Soil.195_354970 JE.Soil.195_1713466 JE.Soil.195_2174015 JE.Soil.198_1037947 JE.Soil.212_810389 JE.Soil.212_1134147 JE.Soil.212_2007992 JE.Soil.212_2350408 JE.Soil.214_2538199 JE.Soil.219_781978 JE.Soil.219_789781 JE.Soil.219_1697810 JE.Soil.223_309313 JE.Soil.223_314987 JE.Soil.223_1240676 JE.Soil.223_1545675 JE.Soil.223_1574263 JE.Soil.228_51361 JE.Soil.22_345207 JE.Soil.22_345314 JE.Soil.22_345413 JE.Soil.22_403756 JE.Soil.22_1554935 JE.Soil.231_562644 JE.Soil.231_562700 JE.Soil.231_786060 JE.Soil.231_1210268 JE.Soil.231_1210883 JE.Soil.231_1587056 JE.Soil.231_1654432 JE.Soil.231_1970443 JE.Soil.234_1127204 JE.Soil.235_339449 JE.Soil.235_1430496 JE.Soil.235_1892112 JE.Soil.235_2202416 JE.Soil.239_1292827 JE.Soil.250_116680 JE.Soil.250_691780 JE.Soil.250_790648 JE.Soil.250_1190855 JE.Soil.254_286495 JE.Soil.254_558341 JE.Soil.254_779129 JE.Soil.254_843266 JE.Soil.254_959163 JE.Soil.258_385055 JE.Soil.262_177801 JE.Soil.262_801375 JE.Soil.262_941205 JE.Soil.262_977904 JE.Soil.262_1088389 JE.Soil.262_1228957 JE.Soil.264_1370165 JE.Soil.266_1335118 JE.Soil.266_1853391 JE.Soil.26_574190 JE.Soil.26_825109 JE.Soil.270_1100770 JE.Soil.270_1438105 JE.Soil.270_1622193 JE.Soil.274_790652 JE.Soil.274_1374870 JE.Soil.274_1864044 JE.Soil.276_1158079 JE.Soil.276_1908804 JE.Soil.278_167793 JE.Soil.279_415831 JE.Soil.279_498353 JE.Soil.279_782275 JE.Soil.279_1679967 JE.Soil.283_1360032 JE.Soil.284_1787675 JE.Soil.284_2757574 JE.Soil.286_247593 JE.Soil.286_453311 JE.Soil.286_1009492 JE.Soil.286_1436559 JE.Soil.286_1436626 JE.Soil.286_1499138 JE.Soil.286_1958901 JE.Soil.287_376398 JE.Soil.287_420341 JE.Soil.287_973823 JE.Soil.288_1236703 JE.Soil.28_1734454 JE.Soil.290_159012 JE.Soil.290_235887 JE.Soil.290_661061 JE.Soil.290_930432 JE.Soil.290_1139143 JE.Soil.290_1405389 JE.Soil.290_2183657 JE.Soil.290_2274631 JE.Soil.290_2356842 JE.Soil.290_2745806 JE.Soil.290_3104678 JE.Soil.291_1666651 JE.Soil.291_2044394 JE.Soil.294_357629 JE.Soil.294_590354 JE.Soil.295_582716 JE.Soil.295_857370 JE.Soil.295_1331341 JE.Soil.295_1791628 JE.Soil.296_798866 JE.Soil.298_41314 JE.Soil.298_57499 JE.Soil.298_149094 JE.Soil.298_150996 JE.Soil.298_215846 JE.Soil.298_277262 JE.Soil.298_282296 JE.Soil.298_344581 JE.Soil.298_405892 JE.Soil.298_437858 JE.Soil.298_496241 JE.Soil.298_510930 JE.Soil.298_512957 JE.Soil.298_516309 JE.Soil.298_519255 JE.Soil.298_528816 JE.Soil.298_565209 JE.Soil.298_591962 JE.Soil.298_639520 JE.Soil.298_639870 JE.Soil.298_682070 JE.Soil.298_683391 JE.Soil.298_698401 JE.Soil.298_721213 JE.Soil.298_721486 JE.Soil.298_765527 JE.Soil.298_788671 JE.Soil.298_790730 JE.Soil.298_846847 JE.Soil.298_846956 JE.Soil.298_859299 JE.Soil.300_228106 JE.Soil.300_230271 JE.Soil.300_377797 JE.Soil.300_545372 JE.Soil.300_647419 JE.Soil.300_1002403 JE.Soil.302_421134 JE.Soil.302_485281 JE.Soil.302_602298 JE.Soil.302_655817 JE.Soil.303_838336 JE.Soil.303_1480456 JE.Soil.303_2202651 JE.Soil.307_499833 JE.Soil.307_796857 JE.Soil.308_798719 JE.Soil.308_999968 JE.Soil.310_45782 JE.Soil.310_368560 JE.Soil.310_453249 JE.Soil.310_1499883 JE.Soil.312_251071 JE.Soil.312_1504987 JE.Soil.314_20197 JE.Soil.314_24006 JE.Soil.314_82770 JE.Soil.314_170552 JE.Soil.314_171017 JE.Soil.314_389885 JE.Soil.314_496249 JE.Soil.314_767478 JE.Soil.314_769596 JE.Soil.314_782059 JE.Soil.314_786071 JE.Soil.314_935018 JE.Soil.314_944261 JE.Soil.314_1049629 JE.Soil.314_1460862 JE.Soil.314_1515121 JE.Soil.314_1540883 JE.Soil.315_114153 JE.Soil.315_417021 JE.Soil.315_1667814 JE.Soil.315_1793297 JE.Soil.315_1793340 JE.Soil.315_1871852 JE.Soil.315_2209134 JE.Soil.315_2670697 JE.Soil.315_2688654 JE.Soil.316_247884 JE.Soil.316_714966 JE.Soil.316_821646 JE.Soil.318_14039 JE.Soil.318_314625 JE.Soil.318_434642 JE.Soil.318_884232 JE.Soil.318_1142289 JE.Soil.318_1639973 JE.Soil.318_1709979 JE.Soil.319_334931 JE.Soil.319_429186 JE.Soil.319_562919 JE.Soil.319_1781942 JE.Soil.319_2001910 JE.Soil.319_2097799 JE.Soil.319_2175104 JE.Soil.319_2287144 JE.Soil.319_2670369 JE.Soil.319_2678761 JE.Soil.319_2825385 JE.Soil.320_369377 JE.Soil.320_558567 JE.Soil.320_817588 JE.Soil.32_29930 JE.Soil.32_202546 JE.Soil.39_2048541 JE.Soil.42_979101 JE.Soil.50_40512 JE.Soil.50_397861 JE.Soil.51_1376053 JE.Soil.52_8049 JE.Soil.52_441718 JE.Soil.52_458922 JE.Soil.52_498152 JE.Soil.52_542065 JE.Soil.52_637427 JE.Soil.52_652992 JE.Soil.52_653165 JE.Soil.52_975317 JE.Soil.54_134987 JE.Soil.54_498258 JE.Soil.58_91515 JE.Soil.59_619359 JE.Soil.59_2265857 JE.Soil.59_2746037 JE.Soil.66_335615 JE.Soil.66_437826 JE.Soil.66_1272324 JE.Soil.70_486506 JE.Soil.70_760703 JE.Soil.70_1639721 JE.Soil.70_1730493 JE.Soil.71_1867476 JE.Soil.75_1447469 JE.Soil.75_1447613 JE.Soil.76_1231911 JE.Soil.78_91864 JE.Soil.82_170711 JE.Soil.82_1319952 JE.Soil.83_321832 JE.Soil.86_2174559 JE.Soil.99_667038 JE.Soil.99_1232166 JE.Soil.99_2895231 JE.Lundberg.100_254933 JE.Lundberg.100_332893 JE.Lundberg.100_533298 JE.Lundberg.100_538534 JE.Lundberg.100_1126895 JE.Lundberg.100_1127329 JE.Lundberg.100_1131166 JE.Lundberg.100_1133003 JE.Lundberg.101_497392 JE.Lundberg.101_1486870 JE.Lundberg.102_678862 JE.Lundberg.102_680984 JE.Lundberg.102_895413 JE.Lundberg.102_1622987 JE.Lundberg.104_592042 JE.Lundberg.104_930796 JE.Lundberg.104_1325838 JE.Lundberg.105_1513148 JE.Lundberg.106_54254 JE.Lundberg.106_71964 JE.Lundberg.106_88590 JE.Lundberg.106_679593 JE.Lundberg.106_706655 JE.Lundberg.106_784209 JE.Lundberg.106_960729 JE.Lundberg.106_1318793 JE.Lundberg.107_124722 JE.Lundberg.107_266842 JE.Lundberg.107_1559241 JE.Lundberg.107_1982848 JE.Lundberg.107_2047358 JE.Lundberg.107_2607618 JE.Lundberg.108_203299 JE.Lundberg.108_208884 JE.Lundberg.108_838346 JE.Lundberg.108_897786 JE.Lundberg.108_1592221 JE.Lundberg.108_2173279 JE.Lundberg.108_2236485 JE.Lundberg.108_2310958 JE.Lundberg.109_307101 JE.Lundberg.109_861514 JE.Lundberg.110_248546 JE.Lundberg.110_256606 JE.Lundberg.111_359036 JE.Lundberg.112_728790 JE.Lundberg.112_965528 JE.Lundberg.112_1323091 JE.Lundberg.112_1357500 JE.Lundberg.112_1385667 JE.Lundberg.113_496701 JE.Lundberg.113_808607 JE.Lundberg.113_840282 JE.Lundberg.113_950714 JE.Lundberg.113_1162483 JE.Lundberg.113_1510905 JE.Lundberg.113_1637222 JE.Lundberg.113_1696536 JE.Lundberg.113_1755034 JE.Lundberg.115_57915 JE.Lundberg.118_532726 JE.Lundberg.118_590119 JE.Lundberg.118_1057705 JE.Lundberg.119_1017432 JE.Lundberg.121_1136854 JE.Lundberg.124_74980 JE.Lundberg.124_184757 JE.Lundberg.126_389411 JE.Lundberg.133_1108966 JE.Lundberg.134_88485 JE.Lundberg.135_1007591 JE.Lundberg.138_832673 JE.Lundberg.141_663351 JE.Lundberg.142_877124 JE.Lundberg.144_196974 JE.Lundberg.144_207945 JE.Lundberg.144_329587 JE.Lundberg.144_477149 JE.Lundberg.144_1051851 JE.Lundberg.145_155126 JE.Lundberg.145_413061 JE.Lundberg.145_596528 JE.Lundberg.145_893846 JE.Lundberg.147_1458683 JE.Lundberg.147_1728639 JE.Lundberg.148_1145244 JE.Lundberg.149_175843 JE.Lundberg.149_1393596 JE.Lundberg.149_1581206 JE.Lundberg.150_122420 JE.Lundberg.150_196364 JE.Lundberg.150_379691 JE.Lundberg.150_568780 JE.Lundberg.150_716298 JE.Lundberg.150_716357 JE.Lundberg.150_977803 JE.Lundberg.151_42035 JE.Lundberg.153_355060 JE.Lundberg.154_116600 JE.Lundberg.154_165813 JE.Lundberg.154_466205 JE.Lundberg.154_908315 JE.Lundberg.155_33259 JE.Lundberg.155_412849 JE.Lundberg.155_432993 JE.Lundberg.155_433369 JE.Lundberg.155_982281 JE.Lundberg.155_1882444 JE.Lundberg.155_2137179 JE.Lundberg.155_2255349 JE.Lundberg.156_597705 JE.Lundberg.156_717851 JE.Lundberg.156_1008545 JE.Lundberg.156_1013341 JE.Lundberg.156_1013627 JE.Lundberg.156_1393220 JE.Lundberg.156_1716405 JE.Lundberg.157_495893 JE.Lundberg.157_759917 JE.Lundberg.157_855048 JE.Lundberg.157_859216 JE.Lundberg.157_923475 JE.Lundberg.157_923650 JE.Lundberg.158_145052 JE.Lundberg.158_196109 JE.Lundberg.158_234114 JE.Lundberg.158_346768 JE.Lundberg.158_415491 JE.Lundberg.158_1069982 JE.Lundberg.159_314802 JE.Lundberg.159_319912 JE.Lundberg.159_376703 JE.Lundberg.159_638723 JE.Lundberg.159_1644715 JE.Lundberg.160_111354 JE.Lundberg.160_210286 JE.Lundberg.160_781957 JE.Lundberg.160_782062 JE.Lundberg.160_890957 JE.Lundberg.160_1016192 JE.Lundberg.160_1134021 JE.Lundberg.160_1169448 JE.Lundberg.161_122023 JE.Lundberg.161_1010117 JE.Lundberg.161_1128624 JE.Lundberg.162_98171 JE.Lundberg.162_319327 JE.Lundberg.162_417671 JE.Lundberg.162_506832 JE.Lundberg.162_1284495 JE.Lundberg.162_1298361 JE.Lundberg.162_1354535 JE.Lundberg.162_1431094 JE.Lundberg.163_594222 JE.Lundberg.164_712580 JE.Lundberg.164_740200 JE.Lundberg.164_778149 JE.Lundberg.164_784911 JE.Lundberg.164_791279 JE.Lundberg.164_833101 JE.Lundberg.165_599854 JE.Lundberg.165_913402 JE.Lundberg.165_913566 JE.Lundberg.165_1105878 JE.Lundberg.165_1298522 JE.Lundberg.165_1298797 JE.Lundberg.165_1493549 JE.Lundberg.165_1493781 JE.Lundberg.166_683480 JE.Lundberg.167_400358 JE.Lundberg.167_400367 JE.Lundberg.168_203958 JE.Lundberg.168_218671 JE.Lundberg.168_745797 JE.Lundberg.168_1527939 JE.Lundberg.169_280477 JE.Lundberg.169_457261 JE.Lundberg.169_815261 JE.Lundberg.169_1192080 JE.Lundberg.169_1423235 JE.Lundberg.170_371470 JE.Lundberg.170_381966 JE.Lundberg.170_382150 JE.Lundberg.170_553381 JE.Lundberg.170_1100439 JE.Lundberg.171_75057 JE.Lundberg.171_222090 JE.Lundberg.171_1221321 JE.Lundberg.172_56232 JE.Lundberg.172_340880 JE.Lundberg.172_340981 JE.Lundberg.172_553030 JE.Lundberg.172_593229 JE.Lundberg.172_657720 JE.Lundberg.172_711757 JE.Lundberg.172_1335459 JE.Lundberg.172_1398010 JE.Lundberg.173_627014 JE.Lundberg.173_808403 JE.Lundberg.173_1017849 JE.Lundberg.173_1203026 JE.Lundberg.174_92725 JE.Lundberg.174_190927 JE.Lundberg.174_218142 JE.Lundberg.174_442094 JE.Lundberg.174_672634 JE.Lundberg.174_705504 JE.Lundberg.174_741182 JE.Lundberg.174_815339 JE.Lundberg.174_897462 JE.Lundberg.174_989617 JE.Lundberg.174_1037614 JE.Lundberg.174_1079986 JE.Lundberg.174_1080005 JE.Lundberg.175_32513 JE.Lundberg.175_147079 JE.Lundberg.175_438257 JE.Lundberg.175_474601 JE.Lundberg.175_777740 JE.Lundberg.175_819568 JE.Lundberg.175_960707 JE.Lundberg.175_974297 JE.Lundberg.175_1221233 JE.Lundberg.175_1221440 JE.Lundberg.175_1241923 JE.Lundberg.175_1242252 JE.Lundberg.175_1277803 JE.Lundberg.176_275288 JE.Lundberg.176_286821 JE.Lundberg.176_810463 JE.Lundberg.176_960822 JE.Lundberg.176_1033756 JE.Lundberg.176_1918159 JE.Lundberg.176_2132866 JE.Lundberg.177_215008 JE.Lundberg.177_656343 JE.Lundberg.177_1148415 JE.Lundberg.178_194559 JE.Lundberg.178_276121 JE.Lundberg.178_485337 JE.Lundberg.178_557663 JE.Lundberg.178_591431 JE.Lundberg.178_616492 JE.Lundberg.178_632390 JE.Lundberg.178_632642 JE.Lundberg.180_939859 JE.Lundberg.180_1372693 JE.Lundberg.180_1474688 JE.Lundberg.181_106129 JE.Lundberg.181_158442 JE.Lundberg.181_158657 JE.Lundberg.181_404987 JE.Lundberg.181_405267 JE.Lundberg.181_747999 JE.Lundberg.181_748224 JE.Lundberg.181_763869 JE.Lundberg.181_884771 JE.Lundberg.181_928771 JE.Lundberg.181_1008531 JE.Lundberg.181_1180455 JE.Lundberg.182_258880 JE.Lundberg.182_1189408 JE.Lundberg.182_1361066 JE.Lundberg.182_1661248 JE.Lundberg.183_26907 JE.Lundberg.183_107404 JE.Lundberg.183_207785 JE.Lundberg.183_509183 JE.Lundberg.183_597946 JE.Lundberg.183_598187 JE.Lundberg.183_818166 JE.Lundberg.183_884285 JE.Lundberg.183_963911 JE.Lundberg.183_1031422 JE.Lundberg.183_1124728 JE.Lundberg.183_1297967 JE.Lundberg.183_1406526 JE.Lundberg.186_123659 JE.Lundberg.186_198345 JE.Lundberg.186_719798 JE.Lundberg.186_806264 JE.Lundberg.186_910741 JE.Lundberg.186_968447 JE.Lundberg.186_975467 JE.Lundberg.186_1046557 JE.Lundberg.186_1253832 JE.Lundberg.186_1278868 JE.Lundberg.186_1437698 JE.Lundberg.186_1486148 JE.Lundberg.187_279806 JE.Lundberg.187_304799 JE.Lundberg.187_334607 JE.Lundberg.187_835995 JE.Lundberg.188_397596 JE.Lundberg.188_468124 JE.Lundberg.188_942292 JE.Lundberg.189_405167 JE.Lundberg.189_607422 JE.Lundberg.189_645279 JE.Lundberg.189_668955 JE.Lundberg.189_894965 JE.Lundberg.189_1170239 JE.Lundberg.189_1175619 JE.Lundberg.189_1360827 JE.Lundberg.190_473182 JE.Lundberg.190_783392 JE.Lundberg.191_273191 JE.Lundberg.191_769250 JE.Lundberg.49_1285554 JE.Lundberg.52_160108 JE.Lundberg.52_686090 JE.Lundberg.53_28758 JE.Lundberg.54_1077546 JE.Lundberg.55_1680894 JE.Lundberg.56_954202 JE.Lundberg.56_1795848 JE.Lundberg.58_467095 JE.Lundberg.58_1372974 JE.Lundberg.58_1601913 JE.Lundberg.59_567115 JE.Lundberg.60_333012 JE.Lundberg.60_1691384 JE.Lundberg.61_27785 JE.Lundberg.67_486779 JE.Lundberg.67_633227 JE.Lundberg.68_253816 JE.Lundberg.69_483514 JE.Lundberg.70_490580 JE.Lundberg.75_1622019 JE.Lundberg.88_938779 JE.Lundberg.91_741112 JE.Lundberg.92_496274 JE.Lundberg.92_1482283 JE.Lundberg.93_789789 JE.Lundberg.97_1035905 JE.Lundberg.99_498452 JE.Lundberg.99_836780 JE.Lundberg.99_2243288 JE.Soil.19_1555157 JE.Soil.286_1166813 JE.Soil.316_1101981 JE.Lundberg.103_1444244 JE.Lundberg.104_1134726 JE.Lundberg.110_39153 JE.Lundberg.110_50891 JE.Lundberg.110_83000 JE.Lundberg.110_160930 JE.Lundberg.110_162961 JE.Lundberg.110_192900 JE.Lundberg.110_202032 JE.Lundberg.110_318154 JE.Lundberg.110_564558 JE.Lundberg.110_735644 JE.Lundberg.110_748276 JE.Lundberg.110_849484 JE.Lundberg.110_966934 JE.Lundberg.110_1519278 JE.Lundberg.111_1345707 JE.Lundberg.112_440591 JE.Lundberg.112_467867 JE.Lundberg.112_1099986 JE.Lundberg.113_783252 JE.Lundberg.117_2158714 JE.Lundberg.118_962094 JE.Lundberg.11_1269333 JE.Lundberg.120_865726 JE.Lundberg.121_674719 JE.Lundberg.123_247441 JE.Lundberg.123_456710 JE.Lundberg.123_816855 JE.Lundberg.124_288791 JE.Lundberg.124_358352 JE.Lundberg.126_424404 JE.Lundberg.126_1053404 JE.Lundberg.126_1286770 JE.Lundberg.128_377751 JE.Lundberg.128_781114 JE.Lundberg.129_186571 JE.Lundberg.129_1303660 JE.Lundberg.130_65242 JE.Lundberg.130_712836 JE.Lundberg.132_554083 JE.Lundberg.133_67032 JE.Lundberg.133_227782 JE.Lundberg.133_487675 JE.Lundberg.134_63733 JE.Lundberg.134_486988 JE.Lundberg.136_377762 JE.Lundberg.137_1029143 JE.Lundberg.138_942974 JE.Lundberg.139_1155516 JE.Lundberg.140_515461 JE.Lundberg.141_495148 JE.Lundberg.141_998144 JE.Lundberg.142_64605 JE.Lundberg.142_717286 JE.Lundberg.143_434499 JE.Lundberg.144_168308 JE.Lundberg.144_1067960 JE.Lundberg.145_132113 JE.Lundberg.145_137505 JE.Lundberg.145_1691991 JE.Lundberg.146_516062 JE.Lundberg.146_516382 JE.Lundberg.146_851054 JE.Lundberg.146_1006970 JE.Lundberg.146_1109877 JE.Lundberg.146_1272833 JE.Lundberg.146_1464192 JE.Lundberg.146_1464335 JE.Lundberg.147_56459 JE.Lundberg.147_355143 JE.Lundberg.147_483255 JE.Lundberg.147_579750 JE.Lundberg.147_680372 JE.Lundberg.147_958655 JE.Lundberg.147_1110251 JE.Lundberg.147_1290247 JE.Lundberg.147_1616939 JE.Lundberg.147_1834578 JE.Lundberg.148_385160 JE.Lundberg.149_1398486 JE.Lundberg.149_1432434 JE.Lundberg.149_1533529 JE.Lundberg.149_1700003 JE.Lundberg.150_376110 JE.Lundberg.150_700976 JE.Lundberg.150_1013581 JE.Lundberg.150_1191484 JE.Lundberg.150_1273927 JE.Lundberg.151_674967 JE.Lundberg.151_1041292 JE.Lundberg.151_1159049 JE.Lundberg.151_1179126 JE.Lundberg.151_1328510 JE.Lundberg.151_1614435 JE.Lundberg.152_82029 JE.Lundberg.152_507856 JE.Lundberg.154_205241 JE.Lundberg.154_269557 JE.Lundberg.154_445458 JE.Lundberg.154_1204348 JE.Lundberg.154_1230096 JE.Lundberg.154_1284604 JE.Lundberg.155_646041 JE.Lundberg.155_671274 JE.Lundberg.155_2352393 JE.Lundberg.155_2357840 JE.Lundberg.155_2648811 JE.Lundberg.155_3368610 JE.Lundberg.156_809518 JE.Lundberg.156_1021624 JE.Lundberg.157_509382 JE.Lundberg.157_556241 JE.Lundberg.157_980617 JE.Lundberg.158_271503 JE.Lundberg.158_857187 JE.Lundberg.158_1023038 JE.Lundberg.158_1291306 JE.Lundberg.159_131371 JE.Lundberg.159_1149983 JE.Lundberg.159_1718178 JE.Lundberg.161_95223 JE.Lundberg.161_151133 JE.Lundberg.161_626788 JE.Lundberg.161_1227986 JE.Lundberg.162_1142839 JE.Lundberg.164_199492 JE.Lundberg.164_366430 JE.Lundberg.164_691991 JE.Lundberg.164_799064 JE.Lundberg.165_209554 JE.Lundberg.166_253207 JE.Lundberg.166_1357612 JE.Lundberg.167_294445 JE.Lundberg.167_930259 JE.Lundberg.168_212347 JE.Lundberg.168_594206 JE.Lundberg.168_923057 JE.Lundberg.168_923302 JE.Lundberg.168_1239387 JE.Lundberg.168_1402043 JE.Lundberg.172_617584 JE.Lundberg.172_971915 JE.Lundberg.176_884427 JE.Lundberg.176_1149497 JE.Lundberg.178_486945 JE.Lundberg.178_487015 JE.Lundberg.180_1116939 JE.Lundberg.180_1240366 JE.Lundberg.181_612911 JE.Lundberg.181_931948 JE.Lundberg.182_737393 JE.Lundberg.182_737606 JE.Lundberg.182_1356864 JE.Lundberg.183_190540 JE.Lundberg.186_264414 JE.Lundberg.186_1446840 JE.Lundberg.187_340885 JE.Lundberg.187_363034 JE.Lundberg.187_604933 JE.Lundberg.187_1028131 JE.Lundberg.187_1314732 JE.Lundberg.189_1413131 JE.Lundberg.190_15190 JE.Lundberg.191_114413 JE.Lundberg.19_1045204 JE.Lundberg.24_1844813 JE.Lundberg.26_56491 JE.Lundberg.26_768906 JE.Lundberg.27_489726 JE.Lundberg.27_1428776 JE.Lundberg.2_771369 JE.Lundberg.2_771629 JE.Lundberg.2_1311467 JE.Lundberg.30_553003 JE.Lundberg.30_553175 JE.Lundberg.30_1249308 JE.Lundberg.30_1701850 JE.Lundberg.39_526703 JE.Lundberg.39_1636249 JE.Lundberg.3_700665 JE.Lundberg.3_1124541 JE.Lundberg.40_1164927 JE.Lundberg.40_1164956 JE.Lundberg.52_106489 JE.Lundberg.52_239111 JE.Lundberg.52_533890 JE.Lundberg.52_661697 JE.Lundberg.52_947065 JE.Lundberg.54_866308 JE.Lundberg.55_330097 JE.Lundberg.55_704640 JE.Lundberg.58_1349770 JE.Lundberg.58_2234099 JE.Lundberg.59_169628 JE.Lundberg.59_222605 JE.Lundberg.59_913328 JE.Lundberg.59_913349 JE.Lundberg.59_1396245 JE.Lundberg.61_561595 JE.Lundberg.65_246052 JE.Lundberg.66_1285439 JE.Lundberg.66_1419586 JE.Lundberg.67_701489 JE.Lundberg.67_1764987 JE.Lundberg.68_1261504 JE.Lundberg.68_1410579 JE.Lundberg.71_1620231 JE.Lundberg.73_1203671 JE.Lundberg.74_915322 JE.Lundberg.74_2196005 JE.Lundberg.75_835287 JE.Lundberg.76_1509700 JE.Lundberg.79_256528 JE.Lundberg.80_989185 JE.Lundberg.80_989186 JE.Lundberg.80_1479171 JE.Lundberg.84_493794 JE.Lundberg.86_1767888 JE.Lundberg.90_301575 JE.Lundberg.91_135214 JE.Lundberg.93_713332 JE.Lundberg.93_1222601 JE.Lundberg.94_1079919 JE.Lundberg.94_1080059 JE.Lundberg.95_708801 JE.Lundberg.95_1597266 JE.Lundberg.97_103560 JE.Soil.15_1875820 JE.Soil.206_740861 JE.Soil.227_1024323 JE.Soil.227_1777831 JE.Soil.227_2372193 JE.Soil.228_167076 JE.Soil.228_227611 JE.Soil.228_444358 JE.Soil.228_765991 JE.Soil.228_976692 JE.Soil.231_1833198 JE.Soil.232_540776 JE.Soil.232_1504445 JE.Soil.232_1874317 JE.Soil.235_877619 JE.Soil.236_499834 JE.Soil.236_1007142 JE.Soil.239_224138 JE.Soil.239_334731 JE.Soil.239_592944 JE.Soil.239_716994 JE.Soil.239_770793 JE.Soil.239_1149687 JE.Soil.239_1281523 JE.Soil.239_1822508 JE.Soil.239_1918631 JE.Soil.239_1983675 JE.Soil.239_1990740 JE.Soil.239_1997604 JE.Soil.239_2031491 JE.Soil.239_2107258 JE.Soil.239_2107764 JE.Soil.239_2660245 JE.Soil.239_2731923 JE.Soil.239_2933261 JE.Soil.239_2971837 JE.Soil.239_2976603 JE.Soil.239_2983535 JE.Soil.244_615796 JE.Soil.244_1101471 JE.Soil.252_113767 JE.Soil.252_178903 JE.Soil.252_820767 JE.Soil.252_1088243 JE.Soil.252_1178241 JE.Soil.254_816767 JE.Soil.258_113994 JE.Soil.262_1489189 JE.Soil.264_638033 JE.Soil.266_2060914 JE.Soil.268_94820 JE.Soil.268_99775 JE.Soil.268_100465 JE.Soil.268_443755 JE.Soil.268_504313 JE.Soil.268_522322 JE.Soil.268_1587182 JE.Soil.268_1714345 JE.Soil.268_1900833 JE.Soil.280_2905319 JE.Soil.296_1074350 JE.Soil.307_1143105 JE.Soil.52_1696666 JE.Soil.56_363883 JE.Soil.59_5515 JE.Soil.59_5643 JE.Soil.59_156568 JE.Soil.59_169871 JE.Soil.59_513507 JE.Soil.59_531443 JE.Soil.59_574118 JE.Soil.59_734842 JE.Soil.59_1648994 JE.Soil.59_1666818 JE.Soil.59_1755365 JE.Soil.59_1956299 JE.Soil.59_1975448 JE.Soil.59_2238338 JE.Soil.59_2911556 JE.Soil.59_2915649 JE.Soil.60_712280 JE.Soil.63_836506 JE.Soil.63_1136224 JE.Soil.64_102638 JE.Soil.64_468572 JE.Soil.64_502878 JE.Soil.64_738171 JE.Soil.64_1330383 JE.Soil.66_705923 JE.Soil.67_2092348 JE.Soil.70_400348 JE.Soil.75_1705501 JE.Soil.75_3028104 JE.Soil.84_2793448 JE.Soil.86_411536 JE.Soil.87_1040553 JE.Soil.87_1633377 JE.Soil.91_1295348 JE.Soil.92_1311708 JE.Soil.95_282095 JE.Lundberg.102_206611 JE.Lundberg.103_327921 JE.Lundberg.103_328052 JE.Lundberg.107_2274194 JE.Lundberg.108_428139 JE.Lundberg.108_1439995 JE.Lundberg.108_1903604 JE.Lundberg.109_482308 JE.Lundberg.112_373983 JE.Lundberg.112_480224 JE.Lundberg.112_677555 JE.Lundberg.112_692350 JE.Lundberg.113_329043 JE.Lundberg.113_329185 JE.Lundberg.113_1632473 JE.Lundberg.116_527508 JE.Lundberg.117_706543 JE.Lundberg.118_884917 JE.Lundberg.119_125390 JE.Lundberg.122_1047380 JE.Lundberg.123_1705951 JE.Lundberg.124_99911 JE.Lundberg.124_358230 JE.Lundberg.124_430745 JE.Lundberg.124_1030380 JE.Lundberg.127_770717 JE.Lundberg.130_159608 JE.Lundberg.131_774186 JE.Lundberg.131_1193595 JE.Lundberg.131_1335275 JE.Lundberg.133_88426 JE.Lundberg.133_171453 JE.Lundberg.135_603844 JE.Lundberg.136_749839 JE.Lundberg.136_873922 JE.Lundberg.137_662046 JE.Lundberg.139_685286 JE.Lundberg.139_695681 JE.Lundberg.139_993774 JE.Lundberg.139_1295399 JE.Lundberg.140_258676 JE.Lundberg.140_321512 JE.Lundberg.140_428145 JE.Lundberg.140_434446 JE.Lundberg.140_511077 JE.Lundberg.140_969460 JE.Lundberg.141_107422 JE.Lundberg.141_463620 JE.Lundberg.141_697078 JE.Lundberg.142_478322 JE.Lundberg.142_515602 JE.Lundberg.142_1037675 JE.Lundberg.143_744280 JE.Lundberg.143_1042094 JE.Lundberg.151_9879 JE.Lundberg.151_40789 JE.Lundberg.151_115004 JE.Lundberg.151_147593 JE.Lundberg.151_195039 JE.Lundberg.151_195173 JE.Lundberg.151_273603 JE.Lundberg.151_408602 JE.Lundberg.151_409960 JE.Lundberg.151_419390 JE.Lundberg.151_471351 JE.Lundberg.151_490349 JE.Lundberg.151_518504 JE.Lundberg.151_558818 JE.Lundberg.151_628883 JE.Lundberg.151_734052 JE.Lundberg.151_773687 JE.Lundberg.151_775650 JE.Lundberg.151_791251 JE.Lundberg.151_856796 JE.Lundberg.151_902973 JE.Lundberg.151_970219 JE.Lundberg.151_1028397 JE.Lundberg.151_1158662 JE.Lundberg.151_1176440 JE.Lundberg.151_1178883 JE.Lundberg.151_1205103 JE.Lundberg.151_1205265 JE.Lundberg.151_1210206 JE.Lundberg.151_1281705 JE.Lundberg.151_1311070 JE.Lundberg.151_1494753 JE.Lundberg.151_1520342 JE.Lundberg.151_1557788 JE.Lundberg.151_1585383 JE.Lundberg.151_1692961 JE.Lundberg.151_1722944 JE.Lundberg.152_131033 JE.Lundberg.152_188541 JE.Lundberg.152_281067 JE.Lundberg.152_430487 JE.Lundberg.152_542595 JE.Lundberg.152_560688 JE.Lundberg.152_612417 JE.Lundberg.152_631375 JE.Lundberg.152_676359 JE.Lundberg.152_744843 JE.Lundberg.152_745001 JE.Lundberg.152_745130 JE.Lundberg.152_795086 JE.Lundberg.152_844231 JE.Lundberg.152_924245 JE.Lundberg.152_1111884 JE.Lundberg.152_1164594 JE.Lundberg.152_1234388 JE.Lundberg.152_1243977 JE.Lundberg.152_1280899 JE.Lundberg.152_1298698 JE.Lundberg.152_1332780 JE.Lundberg.152_1343789 JE.Lundberg.152_1412225 JE.Lundberg.152_1417337 JE.Lundberg.152_1417450 JE.Lundberg.152_1435898 JE.Lundberg.152_1486755 JE.Lundberg.152_1546197 JE.Lundberg.152_1546979 JE.Lundberg.152_1547473 JE.Lundberg.152_1593285 JE.Lundberg.152_1674990 JE.Lundberg.152_1714723 JE.Lundberg.152_1763278 JE.Lundberg.152_1842534 JE.Lundberg.152_1930557 JE.Lundberg.153_39464 JE.Lundberg.153_44490 JE.Lundberg.153_187490 JE.Lundberg.153_188691 JE.Lundberg.153_192556 JE.Lundberg.153_332768 JE.Lundberg.153_551078 JE.Lundberg.153_701537 JE.Lundberg.153_778888 JE.Lundberg.153_842156 JE.Lundberg.153_1138929 JE.Lundberg.153_1149334 JE.Lundberg.153_1172819 JE.Lundberg.153_1275436 JE.Lundberg.153_1288907 JE.Lundberg.153_1301296 JE.Lundberg.153_1351914 JE.Lundberg.153_1797115 JE.Lundberg.153_1855149 JE.Lundberg.153_1855458 JE.Lundberg.154_50496 JE.Lundberg.154_164834 JE.Lundberg.154_186893 JE.Lundberg.154_206573 JE.Lundberg.154_252024 JE.Lundberg.154_373305 JE.Lundberg.154_496370 JE.Lundberg.154_840235 JE.Lundberg.154_1093403 JE.Lundberg.154_1152694 JE.Lundberg.154_1181221 JE.Lundberg.154_1191979 JE.Lundberg.154_1318761 JE.Lundberg.155_221222 JE.Lundberg.155_410233 JE.Lundberg.155_891079 JE.Lundberg.155_911451 JE.Lundberg.155_911585 JE.Lundberg.155_999241 JE.Lundberg.155_1369092 JE.Lundberg.155_1498414 JE.Lundberg.155_1567141 JE.Lundberg.155_1567437 JE.Lundberg.155_1737280 JE.Lundberg.155_1756875 JE.Lundberg.155_1785812 JE.Lundberg.155_1786075 JE.Lundberg.155_1888027 JE.Lundberg.155_1888286 JE.Lundberg.155_2074502 JE.Lundberg.155_2103543 JE.Lundberg.155_2426024 JE.Lundberg.155_2596144 JE.Lundberg.155_2955538 JE.Lundberg.155_3010196 JE.Lundberg.155_3270164 JE.Lundberg.155_3330629 JE.Lundberg.155_3385902 JE.Lundberg.156_76889 JE.Lundberg.156_386902 JE.Lundberg.156_443907 JE.Lundberg.156_449395 JE.Lundberg.156_450333 JE.Lundberg.156_503264 JE.Lundberg.156_990808 JE.Lundberg.156_1568289 JE.Lundberg.156_1584639 JE.Lundberg.157_614195 JE.Lundberg.158_190510 JE.Lundberg.158_215352 JE.Lundberg.158_215642 JE.Lundberg.158_368882 JE.Lundberg.158_374003 JE.Lundberg.159_8793 JE.Lundberg.159_494497 JE.Lundberg.159_494761 JE.Lundberg.159_726365 JE.Lundberg.159_883704 JE.Lundberg.159_1098995 JE.Lundberg.159_1350680 JE.Lundberg.159_1379635 JE.Lundberg.159_1692761 JE.Lundberg.162_773801 JE.Lundberg.162_779471 JE.Lundberg.162_1399112 JE.Lundberg.163_96613 JE.Lundberg.163_322963 JE.Lundberg.163_445279 JE.Lundberg.163_487024 JE.Lundberg.163_587270 JE.Lundberg.163_594187 JE.Lundberg.163_835214 JE.Lundberg.163_866638 JE.Lundberg.163_900218 JE.Lundberg.163_900221 JE.Lundberg.164_100162 JE.Lundberg.164_123937 JE.Lundberg.164_188340 JE.Lundberg.164_227512 JE.Lundberg.164_297178 JE.Lundberg.164_365744 JE.Lundberg.164_421683 JE.Lundberg.164_515332 JE.Lundberg.164_535622 JE.Lundberg.164_560690 JE.Lundberg.164_567520 JE.Lundberg.164_603085 JE.Lundberg.164_751014 JE.Lundberg.164_775943 JE.Lundberg.164_917658 JE.Lundberg.164_917877 JE.Lundberg.164_919020 JE.Lundberg.164_928038 JE.Lundberg.164_968603 JE.Lundberg.164_1009528 JE.Lundberg.164_1038922 JE.Lundberg.164_1073244 JE.Lundberg.165_232555 JE.Lundberg.165_447467 JE.Lundberg.165_485062 JE.Lundberg.165_654435 JE.Lundberg.165_665909 JE.Lundberg.165_853076 JE.Lundberg.165_914639 JE.Lundberg.165_1252610 JE.Lundberg.165_1278016 JE.Lundberg.165_1501891 JE.Lundberg.165_1544980 JE.Lundberg.165_1549285 JE.Lundberg.165_1549975 JE.Lundberg.165_1646610 JE.Lundberg.165_1752951 JE.Lundberg.165_1783414 JE.Lundberg.165_1817119 JE.Lundberg.165_1886261 JE.Lundberg.165_1920965 JE.Lundberg.165_2001350 JE.Lundberg.166_61838 JE.Lundberg.166_384983 JE.Lundberg.167_611906 JE.Lundberg.168_821246 JE.Lundberg.169_1577454 JE.Lundberg.169_1577718 JE.Lundberg.173_1432552 JE.Lundberg.174_282817 JE.Lundberg.174_709068 JE.Lundberg.174_709195 JE.Lundberg.175_137093 JE.Lundberg.176_2042938 JE.Lundberg.178_11338 JE.Lundberg.178_671236 JE.Lundberg.183_1133090 JE.Lundberg.190_1113589 JE.Lundberg.50_744455 JE.Lundberg.52_693334 JE.Lundberg.55_775286 JE.Lundberg.55_959795 JE.Lundberg.59_197271 JE.Lundberg.64_559613 JE.Lundberg.64_1311342 JE.Lundberg.64_2311564 JE.Lundberg.68_2162167 JE.Lundberg.68_2162335 JE.Lundberg.79_799859 JE.Lundberg.97_22160 JE.Lundberg.97_475202 JE.Lundberg.130_495391 JE.Lundberg.131_478631 JE.Lundberg.131_1370641 JE.Lundberg.133_1121880 JE.Lundberg.136_76569 JE.Lundberg.145_762460 JE.Lundberg.146_948776 JE.Lundberg.146_1210535 JE.Lundberg.146_1312108 JE.Lundberg.148_864025 JE.Lundberg.148_864299 JE.Lundberg.149_851227 JE.Lundberg.150_58881 JE.Lundberg.150_59001 JE.Lundberg.150_59149 JE.Lundberg.160_81079 JE.Lundberg.160_400913 JE.Lundberg.163_206710 JE.Lundberg.163_219631 JE.Lundberg.163_540213 JE.Lundberg.163_795891 JE.Lundberg.163_956598 JE.Lundberg.164_448353 JE.Lundberg.166_876101 JE.Lundberg.166_876373 JE.Lundberg.166_924280 JE.Lundberg.167_256243 JE.Lundberg.16_140653 JE.Lundberg.16_141909 JE.Lundberg.16_820612 JE.Lundberg.16_1192133 JE.Lundberg.172_105375 JE.Lundberg.175_4752 JE.Lundberg.191_87427 JE.Lundberg.191_684998 JE.Lundberg.191_820093 JE.Lundberg.191_823992 JE.Lundberg.191_923008 JE.Lundberg.191_934230 JE.Lundberg.191_1223657 JE.Lundberg.22_570828 JE.Lundberg.29_545916 JE.Lundberg.29_546236 JE.Lundberg.29_1010189 JE.Lundberg.32_83455 JE.Lundberg.34_466685 JE.Lundberg.37_972746 JE.Lundberg.37_972922 JE.Lundberg.37_1458097 JE.Lundberg.40_311523 JE.Lundberg.40_637492 JE.Lundberg.43_213860 JE.Lundberg.43_525096 JE.Lundberg.43_1270346 JE.Lundberg.44_954489 JE.Lundberg.46_1062961 JE.Lundberg.4_1392637 JE.Lundberg.8_1060799 JE.Soil.100_185110 JE.Soil.102_33537 JE.Soil.102_83885 JE.Soil.102_96662 JE.Soil.102_424644 JE.Soil.103_755283 JE.Soil.103_2094096 JE.Soil.103_2667139 JE.Soil.106_181688 JE.Soil.106_181861 JE.Soil.106_1530470 JE.Soil.106_1624629 JE.Soil.106_2093693 JE.Soil.108_228185 JE.Soil.110_32888 JE.Soil.110_372403 JE.Soil.110_717632 JE.Soil.110_1059039 JE.Soil.110_1292775 JE.Soil.111_2185649 JE.Soil.111_2329227 JE.Soil.118_52114 JE.Soil.118_160274 JE.Soil.118_438440 JE.Soil.118_730974 JE.Soil.118_943729 JE.Soil.122_37397 JE.Soil.122_242771 JE.Soil.122_242898 JE.Soil.122_517375 JE.Soil.122_700985 JE.Soil.122_826947 JE.Soil.122_857621 JE.Soil.126_316408 JE.Soil.126_509416 JE.Soil.126_679534 JE.Soil.126_1127455 JE.Soil.126_1127560 JE.Soil.127_2704925 JE.Soil.130_250798 JE.Soil.130_773741 JE.Soil.131_275599 JE.Soil.131_903830 JE.Soil.134_996808 JE.Soil.134_1513989 JE.Soil.134_2465730 JE.Soil.134_2862374 JE.Soil.138_75761 JE.Soil.138_1032251 JE.Soil.142_1888947 JE.Soil.142_2108525 JE.Soil.142_2422822 JE.Soil.142_2622848 JE.Soil.195_1982580 JE.Soil.206_796040 JE.Soil.22_1096517 JE.Soil.234_2509187 JE.Soil.235_939635 JE.Soil.235_940283 JE.Soil.239_801985 JE.Soil.258_505255 JE.Soil.262_150639 JE.Soil.262_150714 JE.Soil.262_779528 JE.Soil.262_937435 JE.Soil.262_1258348 JE.Soil.266_228691 JE.Soil.266_936950 JE.Soil.266_1545232 JE.Soil.266_1642617 JE.Soil.270_210471 JE.Soil.270_841623 JE.Soil.270_883009 JE.Soil.270_1713057 JE.Soil.274_293336 JE.Soil.274_610537 JE.Soil.274_1009590 JE.Soil.274_1112355 JE.Soil.274_1354133 JE.Soil.274_2128635 JE.Soil.274_2294165 JE.Soil.278_793476 JE.Soil.278_987304 JE.Soil.278_1051821 JE.Soil.278_1194550 JE.Soil.278_1349487 JE.Soil.278_1381196 JE.Soil.278_2201061 JE.Soil.278_2398172 JE.Soil.278_2443538 JE.Soil.278_2574446 JE.Soil.282_421724 JE.Soil.282_1485170 JE.Soil.282_1492465 JE.Soil.282_1895502 JE.Soil.286_465099 JE.Soil.286_1000552 JE.Soil.286_1456720 JE.Soil.286_1678544 JE.Soil.286_1902196 JE.Soil.286_1956481 JE.Soil.290_80499 JE.Soil.290_822757 JE.Soil.290_894637 JE.Soil.290_924411 JE.Soil.290_1903503 JE.Soil.290_1938661 JE.Soil.290_2167489 JE.Soil.290_2593435 JE.Soil.290_2600571 JE.Soil.290_2886988 JE.Soil.290_2979741 JE.Soil.290_3032921 JE.Soil.291_206442 JE.Soil.291_1451352 JE.Soil.291_1619640 JE.Soil.291_1897628 JE.Soil.294_47977 JE.Soil.294_71597 JE.Soil.294_250837 JE.Soil.294_297559 JE.Soil.294_512010 JE.Soil.294_625504 JE.Soil.298_178839 JE.Soil.298_179919 JE.Soil.298_600589 JE.Soil.302_105232 JE.Soil.302_185837 JE.Soil.302_248888 JE.Soil.302_300376 JE.Soil.302_394640 JE.Soil.302_424534 JE.Soil.302_483336 JE.Soil.302_680873 JE.Soil.303_501294 JE.Soil.310_8790 JE.Soil.310_1049245 JE.Soil.310_1306785 JE.Soil.310_1581624 JE.Soil.310_2152822 JE.Soil.310_2153346 JE.Soil.314_125811 JE.Soil.314_188471 JE.Soil.314_212876 JE.Soil.314_232144 JE.Soil.314_522585 JE.Soil.314_713609 JE.Soil.314_1088858 JE.Soil.314_1477117 JE.Soil.318_29073 JE.Soil.318_824489 JE.Soil.318_911238 JE.Soil.318_1228231 JE.Soil.318_1373854 JE.Soil.318_1579534 JE.Soil.319_1424961 JE.Soil.320_503210 JE.Soil.42_1424672 JE.Soil.51_1132285 JE.Soil.58_910505 JE.Soil.66_366687 JE.Soil.66_454929 JE.Soil.66_1209824 JE.Soil.66_1283768 JE.Soil.66_1452726 JE.Soil.70_323465 JE.Soil.70_1867034 JE.Soil.74_45888 JE.Soil.75_1403186 JE.Soil.78_1003035 JE.Soil.78_1097503 JE.Soil.78_1333071 JE.Soil.7_286863 JE.Soil.7_1043918 JE.Soil.7_1124124 JE.Soil.82_173514 JE.Soil.82_1273797 JE.Soil.83_528201 JE.Soil.83_608815 JE.Soil.86_1388336 JE.Soil.86_2592253 JE.Soil.98_144412 JE.Soil.98_832511 JE.Soil.98_943148 JE.Soil.98_954212 JE.Soil.99_904816 JE.Soil.99_1130775 JE.Soil.99_1130840 JE.Lundberg.102_607346 JE.Lundberg.107_1769453 JE.Lundberg.108_642015 JE.Lundberg.109_969716 JE.Lundberg.10_661163 JE.Lundberg.121_189770 JE.Lundberg.141_182938 JE.Lundberg.141_428860 JE.Lundberg.149_944850 JE.Lundberg.150_479601 JE.Lundberg.150_891610 JE.Lundberg.150_1016088 JE.Lundberg.150_1016300 JE.Lundberg.150_1409837 JE.Lundberg.150_1724892 JE.Lundberg.152_1665819 JE.Lundberg.153_698767 JE.Lundberg.153_722014 JE.Lundberg.153_1134052 JE.Lundberg.154_415787 JE.Lundberg.155_891895 JE.Lundberg.157_850814 JE.Lundberg.159_1250849 JE.Lundberg.160_551165 JE.Lundberg.162_1046911 JE.Lundberg.162_1298470 JE.Lundberg.162_1327429 JE.Lundberg.164_60951 JE.Lundberg.166_1179557 JE.Lundberg.167_98358 JE.Lundberg.167_98707 JE.Lundberg.167_828955 JE.Lundberg.168_1220961 JE.Lundberg.172_50397 JE.Lundberg.172_1329456 JE.Lundberg.173_1462647 JE.Lundberg.175_269677 JE.Lundberg.175_298149 JE.Lundberg.175_299238 JE.Lundberg.175_479558 JE.Lundberg.175_493308 JE.Lundberg.175_882025 JE.Lundberg.176_1758646 JE.Lundberg.176_1758806 JE.Lundberg.178_152493 JE.Lundberg.178_439031 JE.Lundberg.181_1219429 JE.Lundberg.181_1242841 JE.Lundberg.182_936453 JE.Lundberg.188_1105161 JE.Lundberg.188_1105302 JE.Lundberg.190_202846 JE.Lundberg.8_1053069 JE.Soil.102_246307 JE.Soil.102_406563 JE.Soil.102_501620 JE.Soil.102_600834 JE.Soil.104_758590 JE.Soil.104_1625006 JE.Soil.108_131295 JE.Soil.108_147767 JE.Soil.108_215256 JE.Soil.108_215833 JE.Soil.108_275832 JE.Soil.108_349299 JE.Soil.108_414559 JE.Soil.108_471643 JE.Soil.108_521960 JE.Soil.108_524313 JE.Soil.108_721860 JE.Soil.108_819454 JE.Soil.108_830645 JE.Soil.108_884319 JE.Soil.108_1260499 JE.Soil.110_6516 JE.Soil.110_142984 JE.Soil.110_716268 JE.Soil.110_1009529 JE.Soil.111_255242 JE.Soil.111_969890 JE.Soil.111_1659627 JE.Soil.111_2181479 JE.Soil.112_26622 JE.Soil.112_886683 JE.Soil.115_1818248 JE.Soil.116_771049 JE.Soil.116_1354121 JE.Soil.116_1880129 JE.Soil.118_318682 JE.Soil.118_326615 JE.Soil.118_1169137 JE.Soil.119_1111244 JE.Soil.120_379033 JE.Soil.120_379146 JE.Soil.120_520459 JE.Soil.126_547318 JE.Soil.126_1313288 JE.Soil.127_410061 JE.Soil.127_467640 JE.Soil.127_472913 JE.Soil.127_2638736 JE.Soil.127_2857829 JE.Soil.128_1466735 JE.Soil.131_1286778 JE.Soil.131_2986003 JE.Soil.134_783282 JE.Soil.134_948739 JE.Soil.134_1148859 JE.Soil.135_1505588 JE.Soil.135_1694990 JE.Soil.135_2170793 JE.Soil.135_2708227 JE.Soil.135_2880846 JE.Soil.136_484938 JE.Soil.136_1733157 JE.Soil.136_1835613 JE.Soil.138_292376 JE.Soil.138_535591 JE.Soil.138_1387455 JE.Soil.139_662419 JE.Soil.139_1665961 JE.Soil.139_2851345 JE.Soil.139_2865517 JE.Soil.142_1630083 JE.Soil.143_1410161 JE.Soil.143_1644044 JE.Soil.143_2059976 JE.Soil.143_2566603 JE.Soil.144_760951 JE.Soil.144_1753865 JE.Soil.144_2369816 JE.Soil.196_692526 JE.Soil.239_3027700 JE.Soil.240_1846512 JE.Soil.250_1355559 JE.Soil.266_2088710 JE.Soil.274_113123 JE.Soil.274_1321333 JE.Soil.274_1692235 JE.Soil.274_1990509 JE.Soil.278_448058 JE.Soil.278_1886637 JE.Soil.278_2576312 JE.Soil.279_374263 JE.Soil.279_817167 JE.Soil.279_1420000 JE.Soil.279_1531981 JE.Soil.279_1609337 JE.Soil.279_1683486 JE.Soil.279_1980767 JE.Soil.282_2110167 JE.Soil.283_405589 JE.Soil.283_459975 JE.Soil.283_1543559 JE.Soil.284_486576 JE.Soil.284_491431 JE.Soil.284_1594948 JE.Soil.286_326114 JE.Soil.286_572809 JE.Soil.286_850455 JE.Soil.286_1271532 JE.Soil.287_666848 JE.Soil.287_721578 JE.Soil.287_774311 JE.Soil.287_1342214 JE.Soil.288_1734393 JE.Soil.290_298097 JE.Soil.290_390941 JE.Soil.290_391078 JE.Soil.290_831689 JE.Soil.290_1834022 JE.Soil.291_370468 JE.Soil.291_755528 JE.Soil.291_785076 JE.Soil.291_1040016 JE.Soil.291_1997942 JE.Soil.294_31362 JE.Soil.294_265054 JE.Soil.294_533980 JE.Soil.295_1748670 JE.Soil.300_552913 JE.Soil.300_834742 JE.Soil.302_50288 JE.Soil.302_617702 JE.Soil.302_658275 JE.Soil.302_692089 JE.Soil.303_1481420 JE.Soil.303_2465329 JE.Soil.304_35291 JE.Soil.304_189169 JE.Soil.304_718964 JE.Soil.304_763002 JE.Soil.304_1244979 JE.Soil.304_1248035 JE.Soil.304_1432019 JE.Soil.307_950899 JE.Soil.308_450393 JE.Soil.308_810403 JE.Soil.310_89625 JE.Soil.310_841185 JE.Soil.310_1127606 JE.Soil.310_2080686 JE.Soil.310_2226685 JE.Soil.314_162629 JE.Soil.314_397715 JE.Soil.314_896462 JE.Soil.314_993118 JE.Soil.314_1365607 JE.Soil.315_2339914 JE.Soil.316_59889 JE.Soil.316_102203 JE.Soil.316_132875 JE.Soil.316_819204 JE.Soil.316_1318558 JE.Soil.318_18209 JE.Soil.318_879851 JE.Soil.318_880239 JE.Soil.318_1041698 JE.Soil.318_1051264 JE.Soil.319_1730027 JE.Soil.319_1779499 JE.Soil.320_682238 JE.Soil.50_650027 JE.Soil.50_650084 JE.Soil.51_649961 JE.Soil.51_663879 JE.Soil.51_1118197 JE.Soil.52_837611 JE.Soil.54_298110 JE.Soil.66_1559577 JE.Soil.70_844741 JE.Soil.75_1482476 JE.Soil.75_1510029 JE.Soil.75_1510130 JE.Soil.75_2822863 JE.Soil.76_1039582 JE.Soil.80_2245416 JE.Soil.95_109107 JE.Soil.98_53722 JE.Soil.99_34070 JE.Soil.99_1417577 JE.Lundberg.101_1391633 JE.Lundberg.102_1125655 JE.Lundberg.106_130161 JE.Lundberg.106_477704 JE.Lundberg.107_418978 JE.Lundberg.107_754196 JE.Lundberg.108_1149930 JE.Lundberg.109_1109862 JE.Lundberg.110_1287405 JE.Lundberg.110_1557687 JE.Lundberg.111_1103897 JE.Lundberg.112_779671 JE.Lundberg.113_747698 JE.Lundberg.113_1014198 JE.Lundberg.114_455594 JE.Lundberg.115_187868 JE.Lundberg.118_1007362 JE.Lundberg.119_1689840 JE.Lundberg.11_301688 JE.Lundberg.122_377602 JE.Lundberg.122_582474 JE.Lundberg.124_734622 JE.Lundberg.124_931615 JE.Lundberg.125_557797 JE.Lundberg.125_565962 JE.Lundberg.128_352599 JE.Lundberg.129_712581 JE.Lundberg.12_283372 JE.Lundberg.12_1121681 JE.Lundberg.132_395827 JE.Lundberg.133_653242 JE.Lundberg.133_1149528 JE.Lundberg.136_138657 JE.Lundberg.137_242679 JE.Lundberg.137_733272 JE.Lundberg.137_759651 JE.Lundberg.137_1212181 JE.Lundberg.138_1368906 JE.Lundberg.138_1462105 JE.Lundberg.139_884284 JE.Lundberg.140_568117 JE.Lundberg.141_127999 JE.Lundberg.144_502453 JE.Lundberg.144_540393 JE.Lundberg.145_1113896 JE.Lundberg.145_1114154 JE.Lundberg.147_94873 JE.Lundberg.147_1048294 JE.Lundberg.148_70389 JE.Lundberg.148_269193 JE.Lundberg.149_577094 JE.Lundberg.150_283968 JE.Lundberg.151_277573 JE.Lundberg.151_284861 JE.Lundberg.151_769846 JE.Lundberg.151_1380132 JE.Lundberg.151_1489158 JE.Lundberg.152_207393 JE.Lundberg.152_400619 JE.Lundberg.152_1883683 JE.Lundberg.152_1902504 JE.Lundberg.154_1019836 JE.Lundberg.154_1078720 JE.Lundberg.154_1195289 JE.Lundberg.155_366933 JE.Lundberg.155_473022 JE.Lundberg.155_2026813 JE.Lundberg.156_1646461 JE.Lundberg.157_406823 JE.Lundberg.158_80082 JE.Lundberg.158_118800 JE.Lundberg.158_553189 JE.Lundberg.158_558106 JE.Lundberg.158_1015403 JE.Lundberg.158_1029218 JE.Lundberg.159_293365 JE.Lundberg.159_423178 JE.Lundberg.159_745591 JE.Lundberg.160_147574 JE.Lundberg.160_389017 JE.Lundberg.160_419180 JE.Lundberg.160_487177 JE.Lundberg.160_561538 JE.Lundberg.160_979684 JE.Lundberg.160_1186901 JE.Lundberg.161_158418 JE.Lundberg.161_216639 JE.Lundberg.161_298498 JE.Lundberg.161_639615 JE.Lundberg.161_974153 JE.Lundberg.162_279090 JE.Lundberg.162_937138 JE.Lundberg.162_938870 JE.Lundberg.162_1018150 JE.Lundberg.162_1340854 JE.Lundberg.162_1344231 JE.Lundberg.162_1608544 JE.Lundberg.163_73777 JE.Lundberg.163_542321 JE.Lundberg.164_155964 JE.Lundberg.164_271163 JE.Lundberg.164_427843 JE.Lundberg.164_629621 JE.Lundberg.164_629653 JE.Lundberg.164_810807 JE.Lundberg.164_841462 JE.Lundberg.165_117063 JE.Lundberg.165_767180 JE.Lundberg.165_833563 JE.Lundberg.165_895747 JE.Lundberg.165_963372 JE.Lundberg.165_1428591 JE.Lundberg.165_1428728 JE.Lundberg.165_1597325 JE.Lundberg.167_95867 JE.Lundberg.167_555703 JE.Lundberg.167_923104 JE.Lundberg.177_825319 JE.Lundberg.17_844097 JE.Lundberg.17_1015200 JE.Lundberg.189_765562 JE.Lundberg.18_1918419 JE.Lundberg.191_477709 JE.Lundberg.191_574642 JE.Lundberg.191_685890 JE.Lundberg.191_926484 JE.Lundberg.191_966130 JE.Lundberg.191_1323458 JE.Lundberg.191_1501679 JE.Lundberg.191_1511239 JE.Lundberg.191_1634764 JE.Lundberg.191_1634994 JE.Lundberg.22_613489 JE.Lundberg.24_275747 JE.Lundberg.29_529096 JE.Lundberg.3_3209127 JE.Lundberg.41_473830 JE.Lundberg.41_1338116 JE.Lundberg.45_115586 JE.Lundberg.45_115836 JE.Lundberg.45_198657 JE.Lundberg.45_456370 JE.Lundberg.45_1030934 JE.Lundberg.45_1187739 JE.Lundberg.48_734179 JE.Lundberg.51_968024 JE.Lundberg.52_143667 JE.Lundberg.52_168630 JE.Lundberg.52_550645 JE.Lundberg.52_1255266 JE.Lundberg.52_1815495 JE.Lundberg.53_1000955 JE.Lundberg.53_1626568 JE.Lundberg.53_2198581 JE.Lundberg.54_1093594 JE.Lundberg.54_1408210 JE.Lundberg.55_120859 JE.Lundberg.55_1168542 JE.Lundberg.55_1529095 JE.Lundberg.56_697991 JE.Lundberg.57_1734199 JE.Lundberg.58_1570234 JE.Lundberg.59_398615 JE.Lundberg.59_424727 JE.Lundberg.59_482720 JE.Lundberg.59_1827123 JE.Lundberg.60_33966 JE.Lundberg.60_1646747 JE.Lundberg.60_1859863 JE.Lundberg.60_2142342 JE.Lundberg.61_360940 JE.Lundberg.64_1131686 JE.Lundberg.64_1201652 JE.Lundberg.65_1630309 JE.Lundberg.66_728632 JE.Lundberg.66_735211 JE.Lundberg.66_1316806 JE.Lundberg.67_786575 JE.Lundberg.67_1540650 JE.Lundberg.67_1614994 JE.Lundberg.69_208677 JE.Lundberg.69_218451 JE.Lundberg.69_1622126 JE.Lundberg.69_1704839 JE.Lundberg.6_747365 JE.Lundberg.71_190439 JE.Lundberg.74_927367 JE.Lundberg.74_1548090 JE.Lundberg.75_929932 JE.Lundberg.76_1465890 JE.Lundberg.78_584307 JE.Lundberg.78_1740347 JE.Lundberg.78_1762219 JE.Lundberg.80_220147 JE.Lundberg.80_983508 JE.Lundberg.80_1198052 JE.Lundberg.81_1025785 JE.Lundberg.81_1918981 JE.Lundberg.82_76930 JE.Lundberg.82_82009 JE.Lundberg.82_465200 JE.Lundberg.84_664027 JE.Lundberg.84_1050489 JE.Lundberg.87_836223 JE.Lundberg.8_964193 JE.Lundberg.90_1491549 JE.Lundberg.94_353507 JE.Lundberg.94_462144 JE.Lundberg.95_266909 JE.Lundberg.95_436299 JE.Lundberg.95_436341 JE.Lundberg.95_484210 JE.Lundberg.95_649585 JE.Lundberg.95_654757 JE.Lundberg.95_948095 JE.Lundberg.96_1540122 JE.Lundberg.99_1134404 JE.Lundberg.9_155436 JE.Lundberg.122_158790 JE.Lundberg.124_686602 JE.Lundberg.124_740691 JE.Lundberg.124_1049093 JE.Lundberg.128_160170 JE.Lundberg.129_1339157 JE.Lundberg.130_738306 JE.Lundberg.131_354831 JE.Lundberg.135_760184 JE.Lundberg.136_774924 JE.Lundberg.149_448592 JE.Lundberg.149_448873 JE.Lundberg.150_45025 JE.Lundberg.150_681149 JE.Lundberg.151_123922 JE.Lundberg.151_133298 JE.Lundberg.151_201980 JE.Lundberg.151_204125 JE.Lundberg.151_375994 JE.Lundberg.151_459675 JE.Lundberg.151_479836 JE.Lundberg.151_497800 JE.Lundberg.151_573549 JE.Lundberg.151_616803 JE.Lundberg.151_724579 JE.Lundberg.151_786198 JE.Lundberg.151_817698 JE.Lundberg.151_916990 JE.Lundberg.151_966241 JE.Lundberg.151_1062925 JE.Lundberg.151_1131536 JE.Lundberg.151_1201453 JE.Lundberg.151_1275714 JE.Lundberg.151_1396609 JE.Lundberg.151_1590850 JE.Lundberg.151_1642173 JE.Lundberg.151_1683737 JE.Lundberg.151_1714780 JE.Lundberg.151_1760278 JE.Lundberg.151_1760392 JE.Lundberg.152_386684 JE.Lundberg.152_646693 JE.Lundberg.152_777748 JE.Lundberg.152_978428 JE.Lundberg.152_1518711 JE.Lundberg.152_1566477 JE.Lundberg.152_1578669 JE.Lundberg.152_1580261 JE.Lundberg.152_1814789 JE.Lundberg.153_9010 JE.Lundberg.153_563327 JE.Lundberg.153_1764498 JE.Lundberg.154_103319 JE.Lundberg.154_308093 JE.Lundberg.154_347390 JE.Lundberg.154_347415 JE.Lundberg.154_570165 JE.Lundberg.154_570350 JE.Lundberg.154_673188 JE.Lundberg.154_858593 JE.Lundberg.154_1013742 JE.Lundberg.155_180374 JE.Lundberg.155_1586444 JE.Lundberg.155_1626438 JE.Lundberg.155_1849029 JE.Lundberg.155_1888992 JE.Lundberg.155_1889277 JE.Lundberg.155_2712302 JE.Lundberg.155_2712576 JE.Lundberg.155_3308509 JE.Lundberg.156_479549 JE.Lundberg.156_608027 JE.Lundberg.156_821352 JE.Lundberg.156_987601 JE.Lundberg.156_1280450 JE.Lundberg.157_387295 JE.Lundberg.157_444744 JE.Lundberg.157_841879 JE.Lundberg.158_66272 JE.Lundberg.158_296427 JE.Lundberg.158_600422 JE.Lundberg.158_605328 JE.Lundberg.158_665153 JE.Lundberg.158_666435 JE.Lundberg.158_793757 JE.Lundberg.158_890800 JE.Lundberg.158_1166129 JE.Lundberg.158_1287976 JE.Lundberg.159_289098 JE.Lundberg.159_406708 JE.Lundberg.159_493947 JE.Lundberg.160_265390 JE.Lundberg.160_414455 JE.Lundberg.160_709348 JE.Lundberg.160_890486 JE.Lundberg.160_1065249 JE.Lundberg.160_1074837 JE.Lundberg.161_511207 JE.Lundberg.161_543468 JE.Lundberg.161_548353 JE.Lundberg.161_716164 JE.Lundberg.161_884693 JE.Lundberg.161_885072 JE.Lundberg.161_928594 JE.Lundberg.161_1267471 JE.Lundberg.163_45882 JE.Lundberg.163_378812 JE.Lundberg.163_435014 JE.Lundberg.163_440512 JE.Lundberg.163_627948 JE.Lundberg.163_628179 JE.Lundberg.163_755708 JE.Lundberg.163_878278 JE.Lundberg.164_93444 JE.Lundberg.164_151619 JE.Lundberg.164_152382 JE.Lundberg.164_244492 JE.Lundberg.164_291014 JE.Lundberg.164_358961 JE.Lundberg.164_405018 JE.Lundberg.164_405066 JE.Lundberg.164_459162 JE.Lundberg.164_459683 JE.Lundberg.164_473667 JE.Lundberg.164_477528 JE.Lundberg.164_499925 JE.Lundberg.164_603624 JE.Lundberg.164_667555 JE.Lundberg.164_676799 JE.Lundberg.164_678894 JE.Lundberg.164_727216 JE.Lundberg.164_776117 JE.Lundberg.164_926071 JE.Lundberg.164_1010971 JE.Lundberg.164_1052979 JE.Lundberg.165_25754 JE.Lundberg.165_56457 JE.Lundberg.165_543755 JE.Lundberg.165_650339 JE.Lundberg.165_831608 JE.Lundberg.165_831811 JE.Lundberg.165_922063 JE.Lundberg.165_1040174 JE.Lundberg.165_1040330 JE.Lundberg.165_1119004 JE.Lundberg.165_1128892 JE.Lundberg.165_1139867 JE.Lundberg.165_1521358 JE.Lundberg.165_1807247 JE.Lundberg.165_1890496 JE.Lundberg.165_1917436 JE.Lundberg.165_1961700 JE.Lundberg.165_1962051 JE.Lundberg.166_133663 JE.Lundberg.166_248722 JE.Lundberg.166_287502 JE.Lundberg.166_603681 JE.Lundberg.166_724468 JE.Lundberg.166_862751 JE.Lundberg.166_897748 JE.Lundberg.166_958397 JE.Lundberg.166_1160770 JE.Lundberg.166_1178133 JE.Lundberg.166_1383358 JE.Lundberg.166_1384825 JE.Lundberg.167_89225 JE.Lundberg.167_244934 JE.Lundberg.167_451925 JE.Lundberg.167_672455 JE.Lundberg.167_708740 JE.Lundberg.167_730309 JE.Lundberg.167_738820 JE.Lundberg.167_739102 JE.Lundberg.167_834489 JE.Lundberg.168_312085 JE.Lundberg.168_315630 JE.Lundberg.168_389300 JE.Lundberg.168_396249 JE.Lundberg.168_595786 JE.Lundberg.168_792320 JE.Lundberg.168_839751 JE.Lundberg.168_840682 JE.Lundberg.168_896642 JE.Lundberg.168_976170 JE.Lundberg.168_989014 JE.Lundberg.168_1017517 JE.Lundberg.168_1061240 JE.Lundberg.168_1135616 JE.Lundberg.168_1184777 JE.Lundberg.168_1209927 JE.Lundberg.168_1320465 JE.Lundberg.168_1348639 JE.Lundberg.168_1357710 JE.Lundberg.168_1545080 JE.Lundberg.73_956473 JE.Lundberg.78_538125 JE.Soil.104_1255229 JE.Soil.139_70714 JE.Soil.139_70859 JE.Soil.139_351917 JE.Soil.139_482393 JE.Soil.139_502105 JE.Soil.139_797077 JE.Soil.139_912461 JE.Soil.139_1207185 JE.Soil.139_1655348 JE.Soil.139_1730013 JE.Soil.139_3379084 JE.Soil.139_3512475 JE.Soil.239_1334301 JE.Soil.239_1972429 JE.Soil.291_2057350 JE.Soil.42_1057165 JE.Soil.47_475979 JE.Lundberg.106_416269 JE.Lundberg.124_1082823 JE.Lundberg.129_1107319 JE.Lundberg.135_1176183 JE.Lundberg.137_566763 JE.Lundberg.138_183964 JE.Lundberg.139_524311 JE.Lundberg.139_940755 JE.Lundberg.141_257227 JE.Lundberg.141_750066 JE.Lundberg.142_161359 JE.Lundberg.142_386126 JE.Lundberg.143_293768 JE.Lundberg.143_1104488 JE.Lundberg.143_1526091 JE.Lundberg.145_445976 JE.Lundberg.146_1465789 JE.Lundberg.147_1376439 JE.Lundberg.149_700863 JE.Lundberg.150_298067 JE.Lundberg.150_463002 JE.Lundberg.150_818772 JE.Lundberg.150_968267 JE.Lundberg.150_1758816 JE.Lundberg.151_91949 JE.Lundberg.151_92227 JE.Lundberg.152_732215 JE.Lundberg.152_933574 JE.Lundberg.154_353849 JE.Lundberg.155_2950635 JE.Lundberg.156_1220868 JE.Lundberg.158_533405 JE.Lundberg.158_973467 JE.Lundberg.162_231588 JE.Lundberg.162_923753 JE.Lundberg.163_149607 JE.Lundberg.163_207156 JE.Lundberg.164_132551 JE.Lundberg.164_202742 JE.Lundberg.164_824359 JE.Lundberg.164_824403 JE.Lundberg.164_893567 JE.Lundberg.165_505886 JE.Lundberg.165_541823 JE.Lundberg.165_701542 JE.Lundberg.165_941380 JE.Lundberg.165_943555 JE.Lundberg.165_1081787 JE.Lundberg.165_1442320 JE.Lundberg.165_1466133 JE.Lundberg.165_1510527 JE.Lundberg.165_1654195 JE.Lundberg.165_1707213 JE.Lundberg.165_1745148 JE.Lundberg.165_1844850 JE.Lundberg.167_263813 JE.Lundberg.176_2092902 JE.Lundberg.177_125765 JE.Lundberg.177_477587 JE.Lundberg.177_477875 JE.Lundberg.177_1029501 JE.Lundberg.177_1034561 JE.Lundberg.182_429885 JE.Lundberg.74_1788256 JE.Lundberg.74_2821720 JE.Lundberg.78_815863 JE.Lundberg.79_307474 JE.Lundberg.97_64425 JE.Soil.139_974585 JE.Soil.16_126891 JE.Soil.16_418281 JE.Soil.186_1340970 JE.Soil.187_1291279 JE.Soil.18_441214 JE.Soil.18_971801 JE.Soil.18_1493134 JE.Soil.190_102165 JE.Soil.191_2107822 JE.Soil.194_2689955 JE.Soil.194_3510733 JE.Soil.195_871405 JE.Soil.195_1610438 JE.Soil.195_1613975 JE.Soil.195_1823968 JE.Soil.19_68054 JE.Soil.19_346838 JE.Soil.19_505486 JE.Soil.19_864821 JE.Soil.19_1023874 JE.Soil.19_1061595 JE.Soil.19_1061856 JE.Soil.19_1109977 JE.Soil.19_1165504 JE.Soil.19_1432205 JE.Soil.19_1520877 JE.Soil.19_1567312 JE.Soil.19_1567793 JE.Soil.19_1626143 JE.Soil.19_1801045 JE.Soil.19_1849507 JE.Soil.19_1980645 JE.Soil.200_2068685 JE.Soil.204_604052 JE.Soil.208_181024 JE.Soil.212_2457779 JE.Soil.212_2459772 JE.Soil.215_362275 JE.Soil.215_486986 JE.Soil.215_502385 JE.Soil.215_816478 JE.Soil.215_1581778 JE.Soil.215_1648228 JE.Soil.215_1839880 JE.Soil.215_2027713 JE.Soil.215_2120545 JE.Soil.215_2173234 JE.Soil.216_279055 JE.Soil.216_511080 JE.Soil.220_524291 JE.Soil.223_270417 JE.Soil.224_1347060 JE.Soil.22_1151037 JE.Soil.23_467561 JE.Soil.23_467604 JE.Soil.23_1545758 JE.Soil.24_42606 JE.Soil.24_2806159 JE.Soil.27_532682 JE.Soil.27_1162656 JE.Soil.27_2302773 JE.Soil.27_2778394 JE.Soil.27_3025536 JE.Soil.27_4186571 JE.Soil.27_4293450 JE.Soil.28_69274 JE.Soil.28_1041925 JE.Soil.28_2289715 JE.Soil.28_2513541 JE.Soil.28_2628728 JE.Soil.32_245948 JE.Soil.32_428502 JE.Soil.32_449230 JE.Soil.32_758356 JE.Soil.32_1055405 JE.Soil.32_1378171 JE.Soil.32_1490760 JE.Soil.32_1500553 JE.Soil.40_2208421 JE.Soil.42_519077 JE.Soil.42_543046 JE.Soil.42_610341 JE.Soil.42_1011205 JE.Soil.46_804815 JE.Soil.46_974971 JE.Soil.51_1306117 JE.Lundberg.101_1144778 JE.Lundberg.103_590716 JE.Lundberg.105_247437 JE.Lundberg.105_2140311 JE.Lundberg.106_592781 JE.Lundberg.106_615267 JE.Lundberg.106_1151429 JE.Lundberg.106_1154884 JE.Lundberg.107_221222 JE.Lundberg.107_1550577 JE.Lundberg.107_1580354 JE.Lundberg.107_1910349 JE.Lundberg.108_1107293 JE.Lundberg.108_1865607 JE.Lundberg.110_185562 JE.Lundberg.111_319575 JE.Lundberg.111_525231 JE.Lundberg.111_843353 JE.Lundberg.112_39828 JE.Lundberg.112_591135 JE.Lundberg.112_711282 JE.Lundberg.114_726394 JE.Lundberg.115_1441762 JE.Lundberg.119_194205 JE.Lundberg.124_136258 JE.Lundberg.124_313327 JE.Lundberg.124_684503 JE.Lundberg.125_852390 JE.Lundberg.126_1693588 JE.Lundberg.126_1721649 JE.Lundberg.127_182225 JE.Lundberg.130_374309 JE.Lundberg.131_484848 JE.Lundberg.131_1001352 JE.Lundberg.136_366912 JE.Lundberg.136_443350 JE.Lundberg.136_771079 JE.Lundberg.137_1301695 JE.Lundberg.138_972352 JE.Lundberg.139_377924 JE.Lundberg.139_419288 JE.Lundberg.139_423742 JE.Lundberg.139_777115 JE.Lundberg.139_931412 JE.Lundberg.140_434199 JE.Lundberg.141_429687 JE.Lundberg.142_164412 JE.Lundberg.145_12259 JE.Lundberg.145_69384 JE.Lundberg.145_437374 JE.Lundberg.147_1555004 JE.Lundberg.148_215409 JE.Lundberg.148_571709 JE.Lundberg.150_2404 JE.Lundberg.150_32798 JE.Lundberg.150_524636 JE.Lundberg.150_1417690 JE.Lundberg.150_1745500 JE.Lundberg.151_338617 JE.Lundberg.151_347779 JE.Lundberg.151_1028768 JE.Lundberg.151_1071497 JE.Lundberg.151_1128611 JE.Lundberg.151_1302161 JE.Lundberg.152_504544 JE.Lundberg.153_129621 JE.Lundberg.153_1036837 JE.Lundberg.153_1330897 JE.Lundberg.154_39092 JE.Lundberg.154_316545 JE.Lundberg.154_605670 JE.Lundberg.154_636825 JE.Lundberg.154_641806 JE.Lundberg.154_997905 JE.Lundberg.154_1084308 JE.Lundberg.154_1112517 JE.Lundberg.154_1160411 JE.Lundberg.155_650178 JE.Lundberg.155_1063643 JE.Lundberg.156_153084 JE.Lundberg.156_281086 JE.Lundberg.156_485672 JE.Lundberg.156_486144 JE.Lundberg.156_488000 JE.Lundberg.156_731914 JE.Lundberg.156_941762 JE.Lundberg.156_1184180 JE.Lundberg.156_1356270 JE.Lundberg.157_937434 JE.Lundberg.158_408939 JE.Lundberg.158_693545 JE.Lundberg.160_585105 JE.Lundberg.160_905777 JE.Lundberg.160_1027234 JE.Lundberg.160_1157966 JE.Lundberg.161_268968 JE.Lundberg.161_586324 JE.Lundberg.162_716911 JE.Lundberg.163_46534 JE.Lundberg.163_168391 JE.Lundberg.163_482462 JE.Lundberg.163_499118 JE.Lundberg.164_259325 JE.Lundberg.164_259326 JE.Lundberg.164_290106 JE.Lundberg.164_434323 JE.Lundberg.164_434610 JE.Lundberg.164_681789 JE.Lundberg.164_1079183 JE.Lundberg.164_1084801 JE.Lundberg.165_197114 JE.Lundberg.165_916466 JE.Lundberg.165_1043851 JE.Lundberg.165_1306334 JE.Lundberg.166_407698 JE.Lundberg.166_407888 JE.Lundberg.167_278793 JE.Lundberg.167_363082 JE.Lundberg.167_363681 JE.Lundberg.167_496391 JE.Lundberg.167_530125 JE.Lundberg.167_531060 JE.Lundberg.167_547404 JE.Lundberg.167_570613 JE.Lundberg.167_725528 JE.Lundberg.167_815331 JE.Lundberg.167_845646 JE.Lundberg.168_149766 JE.Lundberg.168_259636 JE.Lundberg.168_304572 JE.Lundberg.168_364845 JE.Lundberg.168_364855 JE.Lundberg.178_517096 JE.Lundberg.180_808097 JE.Lundberg.182_1141498 JE.Lundberg.186_311030 JE.Lundberg.186_718268 JE.Lundberg.4_350311 JE.Lundberg.97_145460 JE.Lundberg.97_912985 JE.Lundberg.97_1100873 JE.Lundberg.99_1325902 JE.Soil.310_915520 JE.Soil.310_1184756 JE.Soil.310_1185090 JE.Soil.54_724998 JE.Lundberg.110_1545112 JE.Lundberg.124_365388 JE.Lundberg.127_575177 JE.Lundberg.135_489326 JE.Lundberg.145_150163 JE.Lundberg.145_1065045 JE.Lundberg.155_489982 JE.Lundberg.155_822035 JE.Lundberg.155_1002648 JE.Lundberg.155_3431634 JE.Lundberg.157_620891 JE.Lundberg.157_621152 JE.Lundberg.165_146653 JE.Lundberg.165_287752 JE.Lundberg.166_1373836 JE.Lundberg.172_1286284 JE.Lundberg.178_363254 JE.Lundberg.59_1412528 JE.Soil.100_716448 JE.Soil.100_720533 JE.Soil.100_858508 JE.Soil.103_2174770 JE.Soil.103_2328899 JE.Soil.104_1337374 JE.Soil.108_545274 JE.Soil.108_646528 JE.Soil.108_758780 JE.Soil.108_758994 JE.Soil.108_855233 JE.Soil.111_319500 JE.Soil.111_441624 JE.Soil.111_2034143 JE.Soil.116_1267417 JE.Soil.116_1285539 JE.Soil.118_1108822 JE.Soil.118_1136113 JE.Soil.119_655293 JE.Soil.122_745579 JE.Soil.124_88933 JE.Soil.124_178639 JE.Soil.124_410113 JE.Soil.124_669175 JE.Soil.124_1470864 JE.Soil.124_1700135 JE.Soil.124_1839613 JE.Soil.124_2038009 JE.Soil.124_2098298 JE.Soil.126_407803 JE.Soil.126_543849 JE.Soil.126_979110 JE.Soil.126_1144065 JE.Soil.126_1321951 JE.Soil.127_599136 JE.Soil.127_871142 JE.Soil.127_964485 JE.Soil.127_1764620 JE.Soil.127_2363119 JE.Soil.127_2820603 JE.Soil.128_73358 JE.Soil.128_101994 JE.Soil.128_771202 JE.Soil.128_887434 JE.Soil.128_1291113 JE.Soil.128_1342527 JE.Soil.128_1349140 JE.Soil.128_1415773 JE.Soil.128_1477959 JE.Soil.128_1567246 JE.Soil.131_971550 JE.Soil.131_975556 JE.Soil.131_1632503 JE.Soil.131_2656216 JE.Soil.131_4021740 JE.Soil.131_4628549 JE.Soil.131_5080348 JE.Soil.131_5302484 JE.Soil.131_5399009 JE.Soil.134_160548 JE.Soil.136_1140088 JE.Soil.138_294045 JE.Soil.144_2686033 JE.Soil.195_108071 JE.Soil.248_1653750 JE.Soil.274_1304219 JE.Soil.276_2055863 JE.Soil.278_167450 JE.Soil.279_84867 JE.Soil.279_565259 JE.Soil.279_593081 JE.Soil.279_1081219 JE.Soil.279_1827449 JE.Soil.279_1939196 JE.Soil.283_248614 JE.Soil.283_983258 JE.Soil.291_1324156 JE.Soil.298_862599 JE.Soil.303_692669 JE.Soil.304_163121 JE.Soil.304_1017756 JE.Soil.304_1035509 JE.Soil.304_1222120 JE.Soil.307_612103 JE.Soil.310_1601008 JE.Soil.314_149584 JE.Soil.314_378730 JE.Soil.314_599337 JE.Soil.314_943819 JE.Soil.314_1065884 JE.Soil.314_1323904 JE.Soil.314_1340623 JE.Soil.314_1366504 JE.Soil.314_1410664 JE.Soil.314_1411419 JE.Soil.315_83938 JE.Soil.315_493109 JE.Soil.315_530280 JE.Soil.315_734094 JE.Soil.315_1424875 JE.Soil.315_1586725 JE.Soil.315_1950195 JE.Soil.315_2683309 JE.Soil.315_2683523 JE.Soil.316_539598 JE.Soil.316_766387 JE.Soil.316_962944 JE.Soil.316_963403 JE.Soil.316_1326977 JE.Soil.319_610504 JE.Soil.319_1064976 JE.Soil.320_1633080 JE.Soil.320_2883040 JE.Soil.38_895316 JE.Soil.38_895484 JE.Soil.50_43849 JE.Soil.52_1248170 JE.Soil.52_1747487 JE.Soil.54_891767 JE.Soil.99_1344768 JE.Lundberg.107_2134717 JE.Lundberg.111_1316430 JE.Lundberg.111_1567788 JE.Lundberg.112_1126075 JE.Lundberg.112_1347251 JE.Lundberg.116_1010965 JE.Lundberg.118_859714 JE.Lundberg.121_999420 JE.Lundberg.121_1069477 JE.Lundberg.121_1080867 JE.Lundberg.121_1425915 JE.Lundberg.122_495018 JE.Lundberg.122_971260 JE.Lundberg.122_975884 JE.Lundberg.122_1016076 JE.Lundberg.122_1024235 JE.Lundberg.122_1119328 JE.Lundberg.122_1273656 JE.Lundberg.122_1276722 JE.Lundberg.122_1413401 JE.Lundberg.123_909540 JE.Lundberg.123_914969 JE.Lundberg.123_943287 JE.Lundberg.123_978143 JE.Lundberg.123_1153262 JE.Lundberg.124_1036392 JE.Lundberg.125_672256 JE.Lundberg.127_804508 JE.Lundberg.129_906305 JE.Lundberg.129_1486451 JE.Lundberg.130_546569 JE.Lundberg.131_771539 JE.Lundberg.132_89903 JE.Lundberg.132_1202312 JE.Lundberg.132_1791244 JE.Lundberg.133_766404 JE.Lundberg.133_855608 JE.Lundberg.133_1125783 JE.Lundberg.133_1149867 JE.Lundberg.134_270362 JE.Lundberg.134_536806 JE.Lundberg.134_629897 JE.Lundberg.134_745407 JE.Lundberg.134_954597 JE.Lundberg.135_38454 JE.Lundberg.135_361280 JE.Lundberg.135_752579 JE.Lundberg.135_829532 JE.Lundberg.135_1271638 JE.Lundberg.136_1035344 JE.Lundberg.136_1053124 JE.Lundberg.137_1118745 JE.Lundberg.138_123181 JE.Lundberg.138_572162 JE.Lundberg.138_707362 JE.Lundberg.138_828273 JE.Lundberg.138_1058608 JE.Lundberg.138_1101071 JE.Lundberg.138_1243420 JE.Lundberg.138_1334872 JE.Lundberg.138_1534162 JE.Lundberg.138_1565547 JE.Lundberg.138_1773754 JE.Lundberg.139_362565 JE.Lundberg.139_625642 JE.Lundberg.139_750548 JE.Lundberg.139_1202430 JE.Lundberg.140_743941 JE.Lundberg.140_919825 JE.Lundberg.140_1301643 JE.Lundberg.140_1460651 JE.Lundberg.140_1544458 JE.Lundberg.141_507975 JE.Lundberg.141_605945 JE.Lundberg.141_694354 JE.Lundberg.141_710002 JE.Lundberg.141_720141 JE.Lundberg.141_792403 JE.Lundberg.141_794172 JE.Lundberg.141_794910 JE.Lundberg.141_838233 JE.Lundberg.141_846673 JE.Lundberg.141_1025740 JE.Lundberg.141_1062268 JE.Lundberg.141_1064627 JE.Lundberg.141_1069583 JE.Lundberg.141_1076997 JE.Lundberg.141_1079372 JE.Lundberg.142_588711 JE.Lundberg.142_902688 JE.Lundberg.143_654089 JE.Lundberg.143_858640 JE.Lundberg.143_875845 JE.Lundberg.143_1038485 JE.Lundberg.143_1101636 JE.Lundberg.143_1335389 JE.Lundberg.144_435911 JE.Lundberg.144_746898 JE.Lundberg.144_786128 JE.Lundberg.144_1445336 JE.Lundberg.144_1509337 JE.Lundberg.148_644892 JE.Lundberg.149_131633 JE.Lundberg.149_1315220 JE.Lundberg.150_333486 JE.Lundberg.153_1583875 JE.Lundberg.155_2927615 JE.Lundberg.156_727315 JE.Lundberg.156_815464 JE.Lundberg.156_887566 JE.Lundberg.158_1281948 JE.Lundberg.159_1630554 JE.Lundberg.161_1377664 JE.Lundberg.162_1034205 JE.Lundberg.162_1489334 JE.Lundberg.162_1610212 JE.Lundberg.165_47816 JE.Lundberg.165_612862 JE.Lundberg.165_681423 JE.Lundberg.165_773528 JE.Lundberg.167_820560 JE.Lundberg.168_679841 JE.Lundberg.168_1400437 JE.Lundberg.191_1399782 JE.Lundberg.52_1059255 JE.Lundberg.54_1635223 JE.Lundberg.58_303233 JE.Lundberg.63_499228 JE.Lundberg.66_1817310 JE.Lundberg.70_1416821 JE.Lundberg.99_1065602 JE.Lundberg.119_806003 JE.Lundberg.122_1141783 JE.Lundberg.123_869539 JE.Lundberg.123_1264654 JE.Lundberg.124_1024167 JE.Lundberg.135_404753 JE.Lundberg.139_154669 JE.Lundberg.143_1258139 JE.Lundberg.145_672105 JE.Lundberg.145_1616451 JE.Lundberg.146_432832 JE.Lundberg.146_1536662 JE.Lundberg.147_1156424 JE.Lundberg.148_18299 JE.Lundberg.148_866239 JE.Lundberg.148_866558 JE.Lundberg.149_359013 JE.Lundberg.149_1490627 JE.Lundberg.151_309041 JE.Lundberg.151_309290 JE.Lundberg.151_817928 JE.Lundberg.151_854936 JE.Lundberg.151_1237394 JE.Lundberg.153_1166696 JE.Lundberg.154_982483 JE.Lundberg.155_133825 JE.Lundberg.155_400440 JE.Lundberg.155_3385556 JE.Lundberg.164_453117 JE.Lundberg.164_503306 JE.Lundberg.164_544322 JE.Lundberg.165_1519995 JE.Lundberg.169_38782 JE.Lundberg.169_175367 JE.Lundberg.169_713775 JE.Lundberg.169_1170929 JE.Lundberg.170_463980 JE.Lundberg.170_678862 JE.Lundberg.170_982932 JE.Lundberg.172_76927 JE.Lundberg.172_602908 JE.Lundberg.172_841896 JE.Lundberg.172_1369051 JE.Lundberg.172_1422607 JE.Lundberg.172_1477220 JE.Lundberg.173_909467 JE.Lundberg.174_122288 JE.Lundberg.175_56256 JE.Lundberg.175_65285 JE.Lundberg.175_234967 JE.Lundberg.175_395934 JE.Lundberg.175_606055 JE.Lundberg.175_828334 JE.Lundberg.175_858871 JE.Lundberg.175_953015 JE.Lundberg.176_465982 JE.Lundberg.176_736508 JE.Lundberg.176_1293203 JE.Lundberg.176_1491556 JE.Lundberg.176_1995366 JE.Lundberg.177_834784 JE.Lundberg.178_112001 JE.Lundberg.178_112224 JE.Lundberg.178_136518 JE.Lundberg.178_172430 JE.Lundberg.178_229624 JE.Lundberg.178_464409 JE.Lundberg.180_171888 JE.Lundberg.181_1234190 JE.Lundberg.182_26414 JE.Lundberg.182_142368 JE.Lundberg.182_1034921 JE.Lundberg.182_1411783 JE.Lundberg.183_529771 JE.Lundberg.187_63714 JE.Lundberg.187_355368 JE.Lundberg.187_824730 JE.Lundberg.187_1381462 JE.Lundberg.187_1615564 JE.Lundberg.188_1045695 JE.Lundberg.189_252932 JE.Lundberg.189_253132 JE.Lundberg.190_4536 JE.Lundberg.190_206644 JE.Lundberg.190_353794 JE.Lundberg.190_461949 JE.Lundberg.190_502653 JE.Lundberg.190_613137 JE.Lundberg.190_710274 JE.Lundberg.190_710407 JE.Lundberg.190_1022380 JE.Lundberg.191_762118 JE.Lundberg.191_1214594 JE.Lundberg.191_1442261 JE.Lundberg.34_1538468 JE.Lundberg.36_1637753 JE.Lundberg.37_1231199 JE.Lundberg.38_669914 JE.Lundberg.42_423079 JE.Lundberg.46_615169 JE.Lundberg.51_2265720 JE.Lundberg.74_567242 JE.Lundberg.79_621074 JE.Lundberg.84_1144199 JE.Lundberg.91_1168105 JE.Lundberg.96_1306222 JE.Soil.107_2539798 JE.Soil.112_878411 JE.Soil.118_569252 JE.Soil.118_641511 JE.Soil.143_1201541 JE.Soil.286_629730 JE.Soil.286_1590391 JE.Soil.294_347842 JE.Soil.294_559958 JE.Soil.295_1062141 JE.Soil.295_1820252 JE.Soil.296_866464 JE.Soil.300_714135 JE.Soil.304_446600 JE.Soil.310_68397 JE.Soil.318_368761 JE.Soil.318_1148651 JE.Soil.320_1264561 JE.Soil.98_628336 JE.Lundberg.109_238164 JE.Lundberg.112_500612 JE.Lundberg.115_1297559 JE.Lundberg.118_406311 JE.Lundberg.154_940275 JE.Lundberg.154_940548 JE.Lundberg.158_538555 JE.Lundberg.160_308626 JE.Lundberg.160_462611 JE.Lundberg.161_332861 JE.Lundberg.169_233900 JE.Lundberg.169_829877 JE.Lundberg.169_929001 JE.Lundberg.169_1459294 JE.Lundberg.170_229488 JE.Lundberg.170_609814 JE.Lundberg.170_610111 JE.Lundberg.170_728866 JE.Lundberg.170_734115 JE.Lundberg.172_315952 JE.Lundberg.172_333241 JE.Lundberg.172_370288 JE.Lundberg.172_464639 JE.Lundberg.172_703630 JE.Lundberg.172_785178 JE.Lundberg.172_813680 JE.Lundberg.172_855834 JE.Lundberg.172_1111676 JE.Lundberg.172_1253282 JE.Lundberg.172_1276372 JE.Lundberg.172_1366548 JE.Lundberg.172_1377550 JE.Lundberg.172_1427189 JE.Lundberg.172_1501688 JE.Lundberg.172_1513964 JE.Lundberg.173_4155 JE.Lundberg.173_42998 JE.Lundberg.173_487246 JE.Lundberg.173_672780 JE.Lundberg.173_709689 JE.Lundberg.173_764777 JE.Lundberg.173_1477450 JE.Lundberg.174_126763 JE.Lundberg.175_224192 JE.Lundberg.175_278416 JE.Lundberg.175_310483 JE.Lundberg.175_400578 JE.Lundberg.175_400682 JE.Lundberg.175_482931 JE.Lundberg.175_483208 JE.Lundberg.175_812199 JE.Lundberg.175_957007 JE.Lundberg.175_1070818 JE.Lundberg.175_1244910 JE.Lundberg.175_1298854 JE.Lundberg.176_93017 JE.Lundberg.176_315825 JE.Lundberg.176_466725 JE.Lundberg.176_585785 JE.Lundberg.176_585791 JE.Lundberg.176_888248 JE.Lundberg.176_1480783 JE.Lundberg.176_1613215 JE.Lundberg.176_1635107 JE.Lundberg.176_1811594 JE.Lundberg.176_2050733 JE.Lundberg.176_2050938 JE.Lundberg.176_2077386 JE.Lundberg.176_2159233 JE.Lundberg.176_2295782 JE.Lundberg.176_2295838 JE.Lundberg.176_2408032 JE.Lundberg.178_66864 JE.Lundberg.178_106429 JE.Lundberg.178_252670 JE.Lundberg.178_377218 JE.Lundberg.178_583596 JE.Lundberg.178_631495 JE.Lundberg.178_661827 JE.Lundberg.180_155141 JE.Lundberg.180_155208 JE.Lundberg.181_98175 JE.Lundberg.181_190677 JE.Lundberg.181_190905 JE.Lundberg.181_299475 JE.Lundberg.181_371436 JE.Lundberg.181_430779 JE.Lundberg.181_434870 JE.Lundberg.181_583326 JE.Lundberg.181_760634 JE.Lundberg.181_909349 JE.Lundberg.181_940760 JE.Lundberg.181_940833 JE.Lundberg.181_1198776 JE.Lundberg.181_1226746 JE.Lundberg.182_1749527 JE.Lundberg.183_824429 JE.Lundberg.187_99129 JE.Lundberg.187_936447 JE.Lundberg.187_1268548 JE.Lundberg.187_1557239 JE.Lundberg.187_1557449 JE.Lundberg.188_680197 JE.Lundberg.188_736674 JE.Lundberg.188_757004 JE.Lundberg.188_1151353 JE.Lundberg.189_944494 JE.Lundberg.190_675287 JE.Lundberg.7_1129635 JE.Soil.102_476450 JE.Soil.111_666904 JE.Soil.111_1751511 JE.Soil.115_2371009 JE.Soil.130_726419 JE.Soil.143_2173240 JE.Soil.143_2173285 JE.Soil.279_252126 JE.Soil.282_1366424 JE.Soil.98_736822 JE.Lundberg.103_690862 JE.Lundberg.106_110862 JE.Lundberg.109_433547 JE.Lundberg.115_439685 JE.Lundberg.118_242634 JE.Lundberg.122_461827 JE.Lundberg.122_1431135 JE.Lundberg.124_36822 JE.Lundberg.124_138669 JE.Lundberg.124_183331 JE.Lundberg.124_521544 JE.Lundberg.124_713246 JE.Lundberg.125_20314 JE.Lundberg.125_195643 JE.Lundberg.125_845660 JE.Lundberg.125_1075474 JE.Lundberg.126_708110 JE.Lundberg.126_1327997 JE.Lundberg.126_1656234 JE.Lundberg.128_359026 JE.Lundberg.128_362958 JE.Lundberg.131_421266 JE.Lundberg.134_505668 JE.Lundberg.135_846872 JE.Lundberg.136_179587 JE.Lundberg.136_499432 JE.Lundberg.136_753619 JE.Lundberg.136_945016 JE.Lundberg.136_1023327 JE.Lundberg.136_1028038 JE.Lundberg.136_1121077 JE.Lundberg.137_397800 JE.Lundberg.137_744401 JE.Lundberg.139_189919 JE.Lundberg.140_524541 JE.Lundberg.141_407037 JE.Lundberg.141_444258 JE.Lundberg.149_1064747 JE.Lundberg.149_1064872 JE.Lundberg.152_1368638 JE.Lundberg.153_754488 JE.Lundberg.153_754728 JE.Lundberg.153_875012 JE.Lundberg.156_278014 JE.Lundberg.157_219285 JE.Lundberg.158_177093 JE.Lundberg.158_786730 JE.Lundberg.158_1252060 JE.Lundberg.160_193772 JE.Lundberg.160_495065 JE.Lundberg.160_544981 JE.Lundberg.160_550046 JE.Lundberg.160_560644 JE.Lundberg.160_848506 JE.Lundberg.161_1090889 JE.Lundberg.161_1169405 JE.Lundberg.162_562158 JE.Lundberg.162_589681 JE.Lundberg.162_796735 JE.Lundberg.162_796792 JE.Lundberg.162_840850 JE.Lundberg.163_82225 JE.Lundberg.164_2241 JE.Lundberg.164_24767 JE.Lundberg.164_325879 JE.Lundberg.164_564661 JE.Lundberg.164_842550 JE.Lundberg.164_888830 JE.Lundberg.164_936802 JE.Lundberg.164_947966 JE.Lundberg.165_140961 JE.Lundberg.165_141319 JE.Lundberg.165_143366 JE.Lundberg.165_148891 JE.Lundberg.165_293437 JE.Lundberg.165_295390 JE.Lundberg.165_295455 JE.Lundberg.165_544575 JE.Lundberg.165_571903 JE.Lundberg.165_617749 JE.Lundberg.165_790434 JE.Lundberg.165_856352 JE.Lundberg.165_893240 JE.Lundberg.165_1472017 JE.Lundberg.165_1741782 JE.Lundberg.165_1844696 JE.Lundberg.165_1845034 JE.Lundberg.165_1861643 JE.Lundberg.165_1887175 JE.Lundberg.165_1900293 JE.Lundberg.165_1973622 JE.Lundberg.167_959244 JE.Lundberg.168_747932 JE.Lundberg.168_1490164 JE.Lundberg.170_812727 JE.Lundberg.170_812924 JE.Lundberg.174_571682 JE.Lundberg.174_1027324 JE.Lundberg.178_446444 JE.Lundberg.183_1122917 JE.Lundberg.186_264364 JE.Lundberg.189_1351361 JE.Lundberg.191_1430471 JE.Lundberg.191_1440896 JE.Lundberg.30_836811 JE.Lundberg.38_363030 JE.Lundberg.49_722105 JE.Lundberg.49_1386337 JE.Lundberg.53_363040 JE.Lundberg.53_1650092 JE.Lundberg.56_1339532 JE.Lundberg.5_258470 JE.Lundberg.67_762841 JE.Lundberg.68_11133 JE.Lundberg.68_1609330 JE.Lundberg.70_694060 JE.Lundberg.9_245114 JE.Lundberg.110_180115 JE.Lundberg.110_476736 JE.Lundberg.112_890522 JE.Lundberg.119_189958 JE.Lundberg.120_2228624 JE.Lundberg.131_168231 JE.Lundberg.132_905038 JE.Lundberg.138_1167676 JE.Lundberg.138_1602236 JE.Lundberg.141_527003 JE.Lundberg.150_340004 JE.Lundberg.150_447773 JE.Lundberg.150_453236 JE.Lundberg.150_718934 JE.Lundberg.150_726274 JE.Lundberg.150_837132 JE.Lundberg.150_1484190 JE.Lundberg.152_521117 JE.Lundberg.154_493519 JE.Lundberg.154_493726 JE.Lundberg.155_2086641 JE.Lundberg.159_1108553 JE.Lundberg.159_1108789 JE.Lundberg.162_178778 JE.Lundberg.164_669677 JE.Lundberg.164_669870 JE.Lundberg.164_741846 JE.Lundberg.164_760431 JE.Lundberg.164_858978 JE.Lundberg.165_91115 JE.Lundberg.166_88095 JE.Lundberg.167_535690 JE.Lundberg.167_751783 JE.Lundberg.168_212015 JE.Lundberg.168_1513483 JE.Lundberg.17_882019 JE.Lundberg.188_1598296 JE.Lundberg.191_2364 JE.Lundberg.95_218121 JE.Lundberg.97_1097865 JE.Soil.111_1740143 JE.Soil.111_2061837 JE.Soil.116_999290 JE.Soil.119_275897 JE.Soil.119_1320032 JE.Soil.120_167843 JE.Soil.124_170536 JE.Soil.124_1290894 JE.Soil.126_119066 JE.Soil.126_1481577 JE.Soil.128_253283 JE.Soil.128_527191 JE.Soil.130_733366 JE.Soil.131_1225239 JE.Soil.131_2673617 JE.Soil.135_2915651 JE.Soil.142_680128 JE.Soil.142_1078764 JE.Soil.143_652031 JE.Soil.144_300272 JE.Soil.144_300525 JE.Soil.144_305908 JE.Soil.144_2053189 JE.Soil.16_178744 JE.Soil.192_1104957 JE.Soil.199_1128948 JE.Soil.223_2497170 JE.Soil.231_113243 JE.Soil.231_227666 JE.Soil.231_1565831 JE.Soil.232_1485699 JE.Soil.240_2164273 JE.Soil.248_57058 JE.Soil.248_1338582 JE.Soil.256_1520016 JE.Soil.264_392364 JE.Soil.276_602941 JE.Soil.283_548588 JE.Soil.283_2257963 JE.Soil.287_875320 JE.Soil.28_1995003 JE.Soil.28_2424822 JE.Soil.28_3631757 JE.Soil.290_961737 JE.Soil.290_2081873 JE.Soil.295_866398 JE.Soil.295_1155130 JE.Soil.295_1845657 JE.Soil.315_1568353 JE.Soil.316_296423 JE.Soil.319_1082149 JE.Soil.319_1110026 JE.Soil.319_1939174 JE.Soil.320_1042699 JE.Soil.320_1853859 JE.Soil.38_1777164 JE.Soil.40_2421460 JE.Soil.42_2239851 JE.Soil.42_2239982 JE.Soil.48_1196802 JE.Soil.59_2917796 JE.Soil.63_2149119 JE.Soil.71_986566 JE.Soil.71_2400572 JE.Soil.72_1000290 JE.Soil.75_55787 JE.Soil.78_1186275 JE.Soil.83_1464662 JE.Soil.86_2013225 JE.Soil.86_2015666 JE.Soil.87_1917919 JE.Soil.91_962833 JE.Soil.95_1205375 JE.Soil.96_1782339 JE.Lundberg.101_1271179 JE.Lundberg.102_803788 JE.Lundberg.102_1009981 JE.Lundberg.102_1383596 JE.Lundberg.102_1634774 JE.Lundberg.103_927553 JE.Lundberg.103_1338905 JE.Lundberg.106_565523 JE.Lundberg.106_1048699 JE.Lundberg.106_1335777 JE.Lundberg.107_935845 JE.Lundberg.107_1202756 JE.Lundberg.108_1596266 JE.Lundberg.109_1623011 JE.Lundberg.110_556182 JE.Lundberg.111_1423111 JE.Lundberg.112_1156395 JE.Lundberg.113_1134478 JE.Lundberg.114_1388031 JE.Lundberg.116_695137 JE.Lundberg.119_1649614 JE.Lundberg.121_1542387 JE.Lundberg.122_1530647 JE.Lundberg.122_1531364 JE.Lundberg.123_926753 JE.Lundberg.123_1932830 JE.Lundberg.127_757735 JE.Lundberg.129_1353201 JE.Lundberg.12_1440249 JE.Lundberg.12_1466528 JE.Lundberg.12_1890548 JE.Lundberg.132_741206 JE.Lundberg.133_950189 JE.Lundberg.137_577045 JE.Lundberg.137_706351 JE.Lundberg.137_1238459 JE.Lundberg.138_1434939 JE.Lundberg.139_689930 JE.Lundberg.139_1254067 JE.Lundberg.140_118694 JE.Lundberg.140_1123488 JE.Lundberg.140_1419153 JE.Lundberg.140_1542871 JE.Lundberg.141_607942 JE.Lundberg.141_628635 JE.Lundberg.141_670585 JE.Lundberg.141_709190 JE.Lundberg.141_979191 JE.Lundberg.141_1035236 JE.Lundberg.141_1049195 JE.Lundberg.142_586034 JE.Lundberg.142_736597 JE.Lundberg.143_1034978 JE.Lundberg.143_1049267 JE.Lundberg.143_1113713 JE.Lundberg.147_67697 JE.Lundberg.150_1749223 JE.Lundberg.152_332607 JE.Lundberg.153_374687 JE.Lundberg.153_1205564 JE.Lundberg.153_1545691 JE.Lundberg.155_220054 JE.Lundberg.155_3442413 JE.Lundberg.156_926417 JE.Lundberg.158_155659 JE.Lundberg.158_155939 JE.Lundberg.158_654296 JE.Lundberg.158_1181314 JE.Lundberg.158_1241948 JE.Lundberg.15_1357475 JE.Lundberg.160_329066 JE.Lundberg.160_381760 JE.Lundberg.160_486094 JE.Lundberg.160_1056405 JE.Lundberg.160_1063909 JE.Lundberg.161_507748 JE.Lundberg.161_1122974 JE.Lundberg.162_439635 JE.Lundberg.162_674131 JE.Lundberg.162_885401 JE.Lundberg.162_1163271 JE.Lundberg.162_1226142 JE.Lundberg.164_324424 JE.Lundberg.164_765876 JE.Lundberg.164_846452 JE.Lundberg.164_1113070 JE.Lundberg.165_1710738 JE.Lundberg.165_1858943 JE.Lundberg.166_1468136 JE.Lundberg.167_337045 JE.Lundberg.167_610473 JE.Lundberg.168_1084580 JE.Lundberg.169_1068377 JE.Lundberg.170_906829 JE.Lundberg.21_1050087 JE.Lundberg.24_947470 JE.Lundberg.24_1421972 JE.Lundberg.24_1922879 JE.Lundberg.24_2034043 JE.Lundberg.49_1277305 JE.Lundberg.50_1130319 JE.Lundberg.54_924309 JE.Lundberg.56_1828874 JE.Lundberg.59_682263 JE.Lundberg.59_940488 JE.Lundberg.59_1015693 JE.Lundberg.59_2126320 JE.Lundberg.5_802868 JE.Lundberg.61_430797 JE.Lundberg.62_933220 JE.Lundberg.69_1431860 JE.Lundberg.71_616929 JE.Lundberg.98_335607 JE.Lundberg.128_395997 JE.Lundberg.128_484962 JE.Lundberg.145_726427 JE.Lundberg.154_150070 JE.Lundberg.166_488800 JE.Lundberg.166_1183642 JE.Lundberg.172_123787 JE.Lundberg.7_1021005 JE.Soil.106_2742322 JE.Soil.118_221211 JE.Soil.120_1103056 JE.Soil.122_629090 JE.Soil.130_272212 JE.Soil.134_2241522 JE.Soil.138_101269 JE.Soil.142_1763597 JE.Soil.195_1284538 JE.Soil.206_1732374 JE.Soil.210_186659 JE.Soil.222_417837 JE.Soil.227_1324956 JE.Soil.228_870749 JE.Soil.228_1582097 JE.Soil.22_1922162 JE.Soil.231_464806 JE.Soil.235_246408 JE.Soil.235_858536 JE.Soil.239_1627346 JE.Soil.239_1627679 JE.Soil.239_2614021 JE.Soil.250_1437986 JE.Soil.254_165803 JE.Soil.254_254464 JE.Soil.254_345495 JE.Soil.258_442028 JE.Soil.258_656018 JE.Soil.258_849813 JE.Soil.258_959788 JE.Soil.258_1020953 JE.Soil.258_1047466 JE.Soil.258_1154467 JE.Soil.262_288376 JE.Soil.262_518287 JE.Soil.262_603769 JE.Soil.262_684201 JE.Soil.266_58008 JE.Soil.266_232769 JE.Soil.266_643436 JE.Soil.266_1985305 JE.Soil.266_1997877 JE.Soil.266_2090639 JE.Soil.270_95690 JE.Soil.270_201488 JE.Soil.270_423284 JE.Soil.270_489281 JE.Soil.270_943756 JE.Soil.270_944223 JE.Soil.270_1081985 JE.Soil.278_122339 JE.Soil.282_8141 JE.Soil.282_2446273 JE.Soil.287_583239 JE.Soil.298_697196 JE.Soil.298_697445 JE.Soil.302_333038 JE.Soil.303_1699497 JE.Soil.314_510290 JE.Soil.314_1025959 JE.Soil.314_1310647 JE.Soil.318_1054716 JE.Soil.318_1552328 JE.Soil.318_1552482 JE.Soil.50_327979 JE.Soil.50_492106 JE.Soil.50_764480 JE.Soil.50_794949 JE.Soil.54_315884 JE.Soil.54_1049126 JE.Soil.54_1140234 JE.Soil.58_585638 JE.Soil.58_779416 JE.Soil.58_1353604 JE.Soil.58_1408388 JE.Soil.59_728135 JE.Soil.63_1767112 JE.Soil.66_141064 JE.Soil.66_265412 JE.Soil.66_324314 JE.Soil.66_583365 JE.Soil.66_825750 JE.Soil.66_1219813 JE.Soil.66_1467845 JE.Soil.68_1477390 JE.Soil.71_201425 JE.Soil.71_927632 JE.Soil.71_1741877 JE.Soil.74_54737 JE.Soil.74_70841 JE.Soil.74_186228 JE.Soil.74_519598 JE.Soil.74_655490 JE.Soil.75_1078376 JE.Soil.78_46953 JE.Soil.78_1320208 JE.Soil.86_635723 JE.Soil.86_1464274 JE.Soil.87_1394051 JE.Soil.91_1029110 JE.Soil.95_90065 JE.Soil.95_1997949 JE.Soil.99_918675 JE.Lundberg.102_634033 JE.Lundberg.102_1139600 JE.Lundberg.102_1390562 JE.Lundberg.102_1500226 JE.Lundberg.102_1610320 JE.Lundberg.103_458249 JE.Lundberg.103_1185049 JE.Lundberg.104_407691 JE.Lundberg.104_929616 JE.Lundberg.104_1021656 JE.Lundberg.104_1170549 JE.Lundberg.104_1221064 JE.Lundberg.104_1340846 JE.Lundberg.105_1156480 JE.Lundberg.106_622200 JE.Lundberg.106_1077312 JE.Lundberg.106_1109192 JE.Lundberg.106_1242702 JE.Lundberg.107_1025106 JE.Lundberg.107_1313239 JE.Lundberg.107_1333921 JE.Lundberg.107_1613168 JE.Lundberg.108_330686 JE.Lundberg.108_398029 JE.Lundberg.108_626933 JE.Lundberg.108_750022 JE.Lundberg.108_1107105 JE.Lundberg.108_1126338 JE.Lundberg.108_1157425 JE.Lundberg.108_1370025 JE.Lundberg.108_1510400 JE.Lundberg.108_1526883 JE.Lundberg.108_1536520 JE.Lundberg.108_2162695 JE.Lundberg.109_385482 JE.Lundberg.109_1735890 JE.Lundberg.109_1911787 JE.Lundberg.110_898972 JE.Lundberg.110_1276507 JE.Lundberg.110_1537739 JE.Lundberg.111_1331481 JE.Lundberg.112_321245 JE.Lundberg.112_580425 JE.Lundberg.112_746004 JE.Lundberg.112_1341691 JE.Lundberg.113_847298 JE.Lundberg.113_1016576 JE.Lundberg.113_1327990 JE.Lundberg.113_1641960 JE.Lundberg.113_1747071 JE.Lundberg.114_718836 JE.Lundberg.114_927739 JE.Lundberg.114_1030144 JE.Lundberg.114_1132317 JE.Lundberg.115_1029394 JE.Lundberg.116_1610813 JE.Lundberg.117_702461 JE.Lundberg.117_1402698 JE.Lundberg.118_1367319 JE.Lundberg.119_1093682 JE.Lundberg.119_1152685 JE.Lundberg.119_1224242 JE.Lundberg.119_1229802 JE.Lundberg.119_1266567 JE.Lundberg.120_765489 JE.Lundberg.120_929953 JE.Lundberg.120_1032184 JE.Lundberg.120_1234834 JE.Lundberg.120_1424871 JE.Lundberg.120_1520094 JE.Lundberg.120_1614631 JE.Lundberg.123_1173654 JE.Lundberg.134_249556 JE.Lundberg.140_637003 JE.Lundberg.140_1016928 JE.Lundberg.141_1001956 JE.Lundberg.144_579542 JE.Lundberg.144_715692 JE.Lundberg.154_683150 JE.Lundberg.154_683266 JE.Lundberg.156_361664 JE.Lundberg.157_1033492 JE.Lundberg.159_1236534 JE.Lundberg.159_1393571 JE.Lundberg.160_158711 JE.Lundberg.162_1373354 JE.Lundberg.165_1864390 JE.Lundberg.168_1346422 JE.Lundberg.52_1041660 JE.Lundberg.56_1325044 JE.Lundberg.57_1505306 JE.Lundberg.68_706577 JE.Lundberg.68_729566 JE.Lundberg.97_365581 JE.Lundberg.98_919875 JE.Lundberg.98_935255 JE.Lundberg.98_976185 JE.Lundberg.98_1086610 JE.Lundberg.98_1312435 JE.Lundberg.99_38404 JE.Lundberg.99_794084 JE.Lundberg.99_1422254 JE.Lundberg.99_1868116 JE.Lundberg.99_1887527 JE.Lundberg.99_2016016 JE.Lundberg.99_2121070 JE.Lundberg.102_1383785 JE.Lundberg.106_42592 JE.Lundberg.113_1358134 JE.Lundberg.114_1415554 JE.Lundberg.120_1030204 JE.Lundberg.121_1152815 JE.Lundberg.126_158584 JE.Lundberg.130_83322 JE.Lundberg.136_413606 JE.Lundberg.137_1551341 JE.Lundberg.139_587852 JE.Lundberg.139_973595 JE.Lundberg.139_1186267 JE.Lundberg.141_384221 JE.Lundberg.141_760445 JE.Lundberg.141_777700 JE.Lundberg.146_398153 JE.Lundberg.148_258238 JE.Lundberg.149_886761 JE.Lundberg.150_23104 JE.Lundberg.150_1108915 JE.Lundberg.151_489131 JE.Lundberg.151_1003262 JE.Lundberg.151_1650379 JE.Lundberg.152_1921 JE.Lundberg.152_637945 JE.Lundberg.152_862491 JE.Lundberg.152_1104364 JE.Lundberg.152_1283060 JE.Lundberg.153_266657 JE.Lundberg.153_651566 JE.Lundberg.153_1019904 JE.Lundberg.153_1714838 JE.Lundberg.153_1827535 JE.Lundberg.154_399081 JE.Lundberg.155_2815533 JE.Lundberg.156_415833 JE.Lundberg.156_433217 JE.Lundberg.157_348280 JE.Lundberg.157_360069 JE.Lundberg.157_1039614 JE.Lundberg.158_228743 JE.Lundberg.158_485013 JE.Lundberg.158_685787 JE.Lundberg.158_787602 JE.Lundberg.158_1013463 JE.Lundberg.158_1024514 JE.Lundberg.158_1060890 JE.Lundberg.158_1158307 JE.Lundberg.158_1241172 JE.Lundberg.159_96394 JE.Lundberg.159_811820 JE.Lundberg.15_992252 JE.Lundberg.15_1300642 JE.Lundberg.160_352075 JE.Lundberg.160_750893 JE.Lundberg.161_951004 JE.Lundberg.161_1089482 JE.Lundberg.162_83656 JE.Lundberg.162_208997 JE.Lundberg.162_1025687 JE.Lundberg.162_1071680 JE.Lundberg.162_1250201 JE.Lundberg.162_1366776 JE.Lundberg.162_1372581 JE.Lundberg.162_1403382 JE.Lundberg.162_1404079 JE.Lundberg.164_638936 JE.Lundberg.167_148209 JE.Lundberg.167_149308 JE.Lundberg.168_242304 JE.Lundberg.168_431056 JE.Lundberg.168_1238029 JE.Lundberg.177_1108852 JE.Lundberg.186_1195921 JE.Lundberg.21_50931 JE.Lundberg.24_78879 JE.Lundberg.2_573781 JE.Lundberg.49_834450 JE.Lundberg.70_241400 JE.Lundberg.75_1192767 JE.Lundberg.76_1542601 JE.Lundberg.80_1293193 JE.Soil.196_1841605 JE.Soil.20_185117 JE.Soil.216_1301218 JE.Soil.216_1854834 JE.Soil.39_688228 JE.Soil.46_691699 JE.Soil.51_1118523 JE.Soil.66_1036435 JE.Lundberg.106_570128 JE.Lundberg.129_165187 JE.Lundberg.135_82818 JE.Lundberg.13_4813855 JE.Lundberg.141_1044660 JE.Lundberg.146_200257 JE.Lundberg.146_1389938 JE.Lundberg.146_1390106 JE.Lundberg.149_156090 JE.Lundberg.150_536841 JE.Lundberg.150_568329 JE.Lundberg.150_627140 JE.Lundberg.152_1072493 JE.Lundberg.154_328075 JE.Lundberg.155_1002625 JE.Lundberg.156_218419 JE.Lundberg.158_1192059 JE.Lundberg.158_1232551 JE.Lundberg.160_17030 JE.Lundberg.160_598681 JE.Lundberg.164_954232 JE.Lundberg.168_1064617 JE.Lundberg.168_1064665 JE.Lundberg.170_386564 JE.Lundberg.175_403075 JE.Lundberg.175_536822 JE.Lundberg.175_694681 JE.Lundberg.175_854930 JE.Lundberg.175_959362 JE.Lundberg.175_1030189 JE.Lundberg.175_1155575 JE.Lundberg.176_243498 JE.Lundberg.176_2167524 JE.Lundberg.17_718583 JE.Lundberg.181_654577 JE.Lundberg.186_713708 JE.Lundberg.191_1173544 JE.Lundberg.35_445635 JE.Lundberg.42_42524 JE.Lundberg.43_43727 JE.Lundberg.49_880751 JE.Lundberg.4_129167 JE.Lundberg.92_1070172 JE.Soil.131_3806098 JE.Soil.131_4955294 JE.Soil.138_563513 JE.Soil.14_180049 JE.Soil.183_1374895 JE.Soil.191_80143 JE.Soil.191_135093 JE.Soil.191_541759 JE.Soil.191_752956 JE.Soil.191_953653 JE.Soil.191_1200598 JE.Soil.191_1287362 JE.Soil.191_1396950 JE.Soil.191_1693485 JE.Soil.191_1759126 JE.Soil.194_1585954 JE.Soil.202_281663 JE.Soil.206_14840 JE.Soil.206_1665354 JE.Soil.258_1860325 JE.Soil.294_344936 JE.Soil.298_227171 JE.Soil.2_1804336 JE.Soil.318_354678 JE.Soil.38_2681091 JE.Soil.50_379721 JE.Soil.66_392020 JE.Soil.75_906564 JE.Soil.75_1705164 JE.Soil.75_2324497 JE.Soil.78_1282322 JE.Soil.7_940385 JE.Soil.83_1025767 JE.Soil.83_1052544 JE.Lundberg.102_735696 JE.Lundberg.104_854842 JE.Lundberg.106_372205 JE.Lundberg.107_160611 JE.Lundberg.107_1398944 JE.Lundberg.107_1404548 JE.Lundberg.121_532479 JE.Lundberg.133_109392 JE.Lundberg.136_83107 JE.Lundberg.137_409515 JE.Lundberg.137_675357 JE.Lundberg.137_973806 JE.Lundberg.139_19021 JE.Lundberg.139_590278 JE.Lundberg.139_702452 JE.Lundberg.139_932674 JE.Lundberg.139_1118940 JE.Lundberg.139_1119121 JE.Lundberg.140_1557125 JE.Lundberg.143_1369782 JE.Lundberg.150_620275 JE.Lundberg.150_620614 JE.Lundberg.151_4927 JE.Lundberg.151_680606 JE.Lundberg.153_1301723 JE.Lundberg.154_284220 JE.Lundberg.155_209198 JE.Lundberg.155_713299 JE.Lundberg.155_713384 JE.Lundberg.156_1343282 JE.Lundberg.157_477632 JE.Lundberg.159_26385 JE.Lundberg.159_703587 JE.Lundberg.160_823230 JE.Lundberg.162_160150 JE.Lundberg.162_507094 JE.Lundberg.162_1593505 JE.Lundberg.189_1046142 JE.Lundberg.55_542082 JE.Lundberg.59_1076149 JE.Soil.139_2295389 JE.Soil.139_2994459 JE.Soil.234_574236 JE.Soil.234_1800310 JE.Soil.38_957039 JE.Soil.42_688255 JE.Soil.50_272685 JE.Soil.50_575379 JE.Soil.51_8670 JE.Soil.51_114669 JE.Soil.51_386097 JE.Soil.51_701454 JE.Soil.51_720412 JE.Soil.51_925588 JE.Soil.51_1077423 JE.Soil.51_1198013 JE.Soil.58_1337494 JE.Soil.59_1574805 JE.Soil.59_1600541 JE.Soil.59_2536745 JE.Soil.66_546745 JE.Soil.67_54760 JE.Soil.67_239067 JE.Soil.67_341895 JE.Soil.67_2033232 JE.Soil.67_2292762 JE.Soil.70_344832 JE.Lundberg.121_282950 JE.Lundberg.131_424734 JE.Lundberg.131_424995 JE.Lundberg.132_352278 JE.Lundberg.140_617093 JE.Lundberg.142_1005611 JE.Lundberg.143_775602 JE.Lundberg.147_1459805 JE.Lundberg.147_1566698 JE.Lundberg.151_403373 JE.Lundberg.151_479962 JE.Lundberg.151_752989 JE.Lundberg.151_840855 JE.Lundberg.152_479672 JE.Lundberg.152_591907 JE.Lundberg.152_991351 JE.Lundberg.152_1602940 JE.Lundberg.152_1666001 JE.Lundberg.153_860712 JE.Lundberg.153_1077307 JE.Lundberg.153_1111313 JE.Lundberg.153_1948497 JE.Lundberg.154_126943 JE.Lundberg.154_835672 JE.Lundberg.155_1132673 JE.Lundberg.155_1828443 JE.Lundberg.155_3365438 JE.Lundberg.156_596949 JE.Lundberg.156_706083 JE.Lundberg.156_714658 JE.Lundberg.156_1080163 JE.Lundberg.157_72351 JE.Lundberg.157_359839 JE.Lundberg.157_441910 JE.Lundberg.157_949269 JE.Lundberg.160_707831 JE.Lundberg.162_776366 JE.Lundberg.162_997209 JE.Lundberg.162_1100278 JE.Lundberg.164_1019668 JE.Lundberg.164_1074522 JE.Lundberg.165_735673 JE.Lundberg.165_2058611 JE.Lundberg.167_364299 JE.Lundberg.167_775415 JE.Lundberg.167_826766 JE.Lundberg.167_839952 JE.Lundberg.172_953860 JE.Lundberg.20_135122 JE.Lundberg.27_2079613 JE.Lundberg.2_830062 JE.Lundberg.3_3091997 JE.Lundberg.86_1068609 JE.Soil.184_340456 JE.Soil.196_1094942 JE.Soil.228_1440607 JE.Soil.235_2069019 JE.Soil.236_2007845 JE.Soil.266_1437321 JE.Soil.272_2057666 JE.Soil.284_2080807 JE.Soil.32_958911 JE.Soil.38_1161203 JE.Soil.62_1127726 JE.Soil.76_412419 JE.Lundberg.105_582246 JE.Lundberg.111_132661 JE.Lundberg.115_168103 JE.Lundberg.115_947525 JE.Lundberg.117_625863 JE.Lundberg.117_728489 JE.Lundberg.118_159063 JE.Lundberg.118_197544 JE.Lundberg.119_1354927 JE.Lundberg.120_749310 JE.Lundberg.120_749481 JE.Lundberg.172_1056101 JE.Lundberg.54_738145 JE.Lundberg.56_668431 JE.Lundberg.56_724967 JE.Lundberg.56_817108 JE.Lundberg.56_1433046 JE.Lundberg.57_175901 JE.Lundberg.57_490008 JE.Lundberg.57_709934 JE.Lundberg.57_1079276 JE.Lundberg.60_629426 JE.Lundberg.60_1933272 JE.Lundberg.63_2035082 JE.Lundberg.69_847294 JE.Lundberg.71_441398 JE.Lundberg.75_1149271 JE.Lundberg.78_226204 JE.Lundberg.78_233033 JE.Lundberg.78_482137 JE.Lundberg.78_738461 JE.Lundberg.78_743699 JE.Lundberg.80_427336 JE.Lundberg.89_546807 JE.Lundberg.92_9841 JE.Lundberg.92_635994 JE.Lundberg.92_1642738 JE.Lundberg.92_1671895 JE.Lundberg.93_142029 JE.Lundberg.93_203285 JE.Lundberg.93_870914 JE.Lundberg.93_1043966 JE.Lundberg.93_1399600 JE.Lundberg.95_754450 JE.Lundberg.95_838290 JE.Lundberg.96_59209 JE.Lundberg.96_482450 JE.Lundberg.96_522069 JE.Lundberg.96_522423 JE.Lundberg.96_722957 JE.Lundberg.96_958979 JE.Lundberg.96_1442055 JE.Lundberg.96_1475262 JE.Lundberg.96_1620074 JE.Lundberg.96_1804485 JE.Lundberg.97_84111 JE.Lundberg.97_85312 JE.Lundberg.97_147629 JE.Lundberg.97_1084822 JE.Lundberg.98_249931 JE.Lundberg.98_1268414 JE.Lundberg.99_1021232 JE.Lundberg.99_1927925 JE.Lundberg.127_543169 JE.Lundberg.127_678470 JE.Lundberg.127_772879 JE.Lundberg.127_1270101 JE.Lundberg.127_1270373 JE.Lundberg.128_421968 JE.Lundberg.128_586319 JE.Lundberg.128_839868 JE.Lundberg.129_484307 JE.Lundberg.129_1138368 JE.Lundberg.130_104887 JE.Lundberg.130_337008 JE.Lundberg.130_464838 JE.Lundberg.138_1349983 JE.Lundberg.152_170384 JE.Lundberg.153_1257214 JE.Lundberg.160_939152 JE.Lundberg.169_62178 JE.Lundberg.169_196874 JE.Lundberg.169_267435 JE.Lundberg.169_619790 JE.Lundberg.169_1206250 JE.Lundberg.170_147671 JE.Lundberg.170_209072 JE.Lundberg.170_770833 JE.Lundberg.172_368395 JE.Lundberg.172_1308768 JE.Lundberg.175_634582 JE.Lundberg.178_343830 JE.Lundberg.178_585340 JE.Lundberg.181_498720 JE.Lundberg.183_30048 JE.Lundberg.187_650935 JE.Lundberg.187_934042 JE.Lundberg.187_1177821 JE.Lundberg.187_1427415 JE.Lundberg.188_569117 JE.Lundberg.50_198359 JE.Lundberg.52_95860 JE.Lundberg.52_96071 JE.Lundberg.52_120188 JE.Lundberg.52_458182 JE.Lundberg.55_511783 JE.Lundberg.55_1055461 JE.Lundberg.58_968615 JE.Lundberg.58_1639981 JE.Lundberg.67_79604 JE.Lundberg.68_794117 JE.Lundberg.68_794192 JE.Lundberg.74_2652025 JE.Lundberg.76_801430 JE.Lundberg.88_516829 JE.Lundberg.91_128354 JE.Lundberg.91_344332 JE.Soil.178_439756 JE.Soil.202_889778 JE.Soil.223_375696 JE.Soil.231_2100672 JE.Soil.235_496648 JE.Soil.235_1658681 JE.Soil.239_966834 JE.Soil.38_1448922 JE.Soil.58_1252739 JE.Lundberg.100_1345171 JE.Lundberg.103_711212 JE.Lundberg.103_1004053 JE.Lundberg.106_368975 JE.Lundberg.106_372817 JE.Lundberg.106_614008 JE.Lundberg.106_631578 JE.Lundberg.106_879995 JE.Lundberg.106_1075785 JE.Lundberg.106_1174641 JE.Lundberg.106_1278937 JE.Lundberg.107_2575654 JE.Lundberg.109_1099902 JE.Lundberg.109_1296989 JE.Lundberg.109_1927942 JE.Lundberg.110_556830 JE.Lundberg.110_847519 JE.Lundberg.110_932554 JE.Lundberg.110_1349107 JE.Lundberg.112_516856 JE.Lundberg.112_940283 JE.Lundberg.112_1106175 JE.Lundberg.112_1129763 JE.Lundberg.112_1152187 JE.Lundberg.115_1395382 JE.Lundberg.116_112040 JE.Lundberg.116_532386 JE.Lundberg.118_1077683 JE.Lundberg.118_1342815 JE.Lundberg.119_1038003 JE.Lundberg.119_1600437 JE.Lundberg.122_839102 JE.Lundberg.123_824587 JE.Lundberg.123_1033510 JE.Lundberg.123_1285566 JE.Lundberg.124_864145 JE.Lundberg.126_874253 JE.Lundberg.126_1358369 JE.Lundberg.129_74563 JE.Lundberg.130_766204 JE.Lundberg.130_1189697 JE.Lundberg.131_849857 JE.Lundberg.132_1550800 JE.Lundberg.133_575902 JE.Lundberg.133_663935 JE.Lundberg.135_1148959 JE.Lundberg.138_830594 JE.Lundberg.138_1363548 JE.Lundberg.144_825887 JE.Lundberg.149_843351 JE.Lundberg.150_705381 JE.Lundberg.150_924064 JE.Lundberg.156_1629329 JE.Lundberg.159_1185078 JE.Lundberg.160_137177 JE.Lundberg.160_349108 JE.Lundberg.164_492394 JE.Lundberg.64_943115 JE.Lundberg.7_1086445 JE.Lundberg.97_646657 JE.Lundberg.97_863479 JE.Lundberg.98_916746 JE.Lundberg.112_683506 JE.Lundberg.113_104357 JE.Lundberg.113_655383 JE.Lundberg.119_264184 JE.Lundberg.122_1368301 JE.Lundberg.123_224355 JE.Lundberg.123_480117 JE.Lundberg.123_751370 JE.Lundberg.123_1667186 JE.Lundberg.129_588615 JE.Lundberg.131_859653 JE.Lundberg.132_170290 JE.Lundberg.132_177217 JE.Lundberg.132_553940 JE.Lundberg.132_567583 JE.Lundberg.133_548943 JE.Lundberg.133_1080196 JE.Lundberg.134_1065829 JE.Lundberg.135_221940 JE.Lundberg.135_676165 JE.Lundberg.135_915233 JE.Lundberg.136_491651 JE.Lundberg.136_573720 JE.Lundberg.136_827395 JE.Lundberg.136_866893 JE.Lundberg.138_492744 JE.Lundberg.138_690038 JE.Lundberg.138_735820 JE.Lundberg.139_973675 JE.Lundberg.139_996107 JE.Lundberg.139_1024470 JE.Lundberg.141_465777 JE.Lundberg.141_525366 JE.Lundberg.141_525906 JE.Lundberg.141_677904 JE.Lundberg.141_778777 JE.Lundberg.142_412812 JE.Lundberg.143_159780 JE.Lundberg.143_654116 JE.Lundberg.144_20765 JE.Lundberg.149_815752 JE.Lundberg.150_363390 JE.Lundberg.150_780156 JE.Lundberg.150_1598515 JE.Lundberg.156_156 JE.Lundberg.156_730613 JE.Lundberg.156_1028010 JE.Lundberg.161_875424 JE.Lundberg.161_1018326 JE.Lundberg.161_1074410 JE.Lundberg.162_572042 JE.Lundberg.164_114705 JE.Lundberg.165_716450 JE.Lundberg.165_1051024 JE.Lundberg.167_74776 JE.Lundberg.167_558872 JE.Lundberg.168_1356636 JE.Lundberg.58_2134376 JE.Lundberg.65_873551 JE.Lundberg.82_721158 JE.Lundberg.89_1400132 JE.Lundberg.102_68917 JE.Lundberg.102_1266998 JE.Lundberg.102_1293079 JE.Lundberg.102_1438084 JE.Lundberg.102_1692088 JE.Lundberg.103_1177171 JE.Lundberg.103_1645043 JE.Lundberg.104_1261543 JE.Lundberg.105_509805 JE.Lundberg.106_978726 JE.Lundberg.107_1504408 JE.Lundberg.107_1595547 JE.Lundberg.107_1868257 JE.Lundberg.107_1873416 JE.Lundberg.108_829008 JE.Lundberg.108_1009429 JE.Lundberg.108_1162000 JE.Lundberg.109_1132285 JE.Lundberg.110_789887 JE.Lundberg.111_23626 JE.Lundberg.111_637247 JE.Lundberg.111_943649 JE.Lundberg.111_1065939 JE.Lundberg.111_1229189 JE.Lundberg.111_1406112 JE.Lundberg.112_1142844 JE.Lundberg.113_1176162 JE.Lundberg.117_320232 JE.Lundberg.117_683699 JE.Lundberg.117_1309118 JE.Lundberg.117_1419435 JE.Lundberg.117_1449440 JE.Lundberg.119_1101216 JE.Lundberg.119_1857049 JE.Lundberg.122_1476295 JE.Lundberg.133_620442 JE.Lundberg.136_1011571 JE.Lundberg.136_1033554 JE.Lundberg.137_1218327 JE.Lundberg.137_1218519 JE.Lundberg.137_1412253 JE.Lundberg.187_1400191 JE.Lundberg.190_397193 JE.Lundberg.49_650015 JE.Lundberg.53_656327 JE.Lundberg.66_1729650 JE.Lundberg.69_1832496 JE.Lundberg.95_1161340 JE.Lundberg.95_1727836 JE.Lundberg.97_770437 JE.Lundberg.97_985920 JE.Lundberg.97_1065459 JE.Lundberg.98_329241 JE.Lundberg.98_1198863 JE.Lundberg.99_1117888 JE.Lundberg.99_1136170 JE.Lundberg.99_1208396 JE.Lundberg.108_2196147 JE.Lundberg.109_1761087 JE.Lundberg.112_1176608 JE.Lundberg.119_366305 JE.Lundberg.149_680533 JE.Lundberg.150_946533 JE.Lundberg.150_1529402 JE.Lundberg.150_1529562 JE.Lundberg.151_498108 JE.Lundberg.151_805756 JE.Lundberg.151_980859 JE.Lundberg.151_1012525 JE.Lundberg.151_1219137 JE.Lundberg.151_1262668 JE.Lundberg.152_866367 JE.Lundberg.152_1556671 JE.Lundberg.153_1357051 JE.Lundberg.154_416783 JE.Lundberg.154_823430 JE.Lundberg.155_713195 JE.Lundberg.155_1513018 JE.Lundberg.155_1813728 JE.Lundberg.155_2052739 JE.Lundberg.157_770030 JE.Lundberg.158_346015 JE.Lundberg.160_260987 JE.Lundberg.160_266310 JE.Lundberg.160_314569 JE.Lundberg.161_592657 JE.Lundberg.161_1058728 JE.Lundberg.161_1351060 JE.Lundberg.161_1351319 JE.Lundberg.16_772882 JE.Lundberg.172_889586 JE.Lundberg.173_556369 JE.Lundberg.173_955630 JE.Lundberg.175_81285 JE.Lundberg.175_970803 JE.Lundberg.176_312536 JE.Lundberg.176_643069 JE.Lundberg.176_834957 JE.Lundberg.176_1536775 JE.Lundberg.176_1870165 JE.Lundberg.177_287219 JE.Lundberg.183_84746 JE.Lundberg.190_314440 JE.Lundberg.190_314638 JE.Lundberg.190_314705 JE.Lundberg.190_887021 JE.Lundberg.31_953577 JE.Lundberg.4_206423 JE.Lundberg.4_720631 JE.Lundberg.64_2253356 JE.Lundberg.79_949267 JE.Soil.19_217072 JE.Soil.240_694872 JE.Lundberg.115_1077227 JE.Lundberg.11_1876780 JE.Lundberg.125_59103 JE.Lundberg.12_1306567 JE.Lundberg.131_857197 JE.Lundberg.132_957420 JE.Lundberg.136_648738 JE.Lundberg.136_942213 JE.Lundberg.138_1594105 JE.Lundberg.139_944507 JE.Lundberg.139_980804 JE.Lundberg.141_1022521 JE.Lundberg.143_1731008 JE.Lundberg.144_736685 JE.Lundberg.149_1141985 JE.Lundberg.151_563687 JE.Lundberg.152_1384908 JE.Lundberg.153_709929 JE.Lundberg.153_1100766 JE.Lundberg.153_1595589 JE.Lundberg.154_293586 JE.Lundberg.154_614574 JE.Lundberg.154_958011 JE.Lundberg.155_2592044 JE.Lundberg.155_2647540 JE.Lundberg.159_1741083 JE.Lundberg.160_232581 JE.Lundberg.160_768339 JE.Lundberg.160_1001943 JE.Lundberg.162_369996 JE.Lundberg.162_601987 JE.Lundberg.164_393967 JE.Lundberg.164_844156 JE.Lundberg.165_1791739 JE.Lundberg.167_524807 JE.Lundberg.17_1089200 JE.Lundberg.23_1303940 JE.Lundberg.24_66099 JE.Lundberg.24_531348 JE.Lundberg.24_1113244 JE.Lundberg.24_1781057 JE.Lundberg.2_1176313 JE.Lundberg.2_1268359 JE.Lundberg.3_2588778 JE.Lundberg.53_1987251 JE.Lundberg.5_1362290 JE.Lundberg.9_333944 JE.Lundberg.9_1068420 JE.Lundberg.9_1208691 JE.Lundberg.9_1837807 JE.Lundberg.132_408111 JE.Lundberg.134_91535 JE.Lundberg.145_1504785 JE.Lundberg.146_607759 JE.Lundberg.148_988534 JE.Lundberg.149_361651 JE.Lundberg.149_361682 JE.Lundberg.149_1159447 JE.Lundberg.149_1730799 JE.Lundberg.152_433787 JE.Lundberg.152_492931 JE.Lundberg.152_1859821 JE.Lundberg.152_1860147 JE.Lundberg.153_6200 JE.Lundberg.153_1895769 JE.Lundberg.155_695491 JE.Lundberg.155_2613844 JE.Lundberg.163_561083 JE.Lundberg.165_53898 JE.Lundberg.166_1021116 JE.Lundberg.167_428480 JE.Lundberg.167_636706 JE.Lundberg.167_748374 JE.Lundberg.168_992039 JE.Lundberg.168_998269 JE.Lundberg.181_562388 JE.Lundberg.189_1166105 JE.Lundberg.19_367757 JE.Lundberg.19_1039540 JE.Lundberg.23_557866 JE.Lundberg.23_1387584 JE.Lundberg.24_514874 JE.Lundberg.56_646252 JE.Lundberg.78_182479 JE.Lundberg.84_367238 JE.Lundberg.84_711198 JE.Lundberg.84_716394 JE.Lundberg.92_1355635 JE.Soil.231_1340104 JE.Soil.235_1866826 JE.Soil.254_247214 JE.Soil.262_87867 JE.Soil.291_174380 JE.Soil.62_2451562 JE.Soil.66_147326 JE.Soil.66_642823 JE.Soil.70_1903157 JE.Soil.74_432804 JE.Soil.78_1066828 JE.Lundberg.107_2019630 JE.Lundberg.108_1309331 JE.Lundberg.115_1437613 JE.Lundberg.117_1696808 JE.Lundberg.118_968853 JE.Lundberg.119_1513486 JE.Lundberg.122_1122242 JE.Lundberg.123_1097356 JE.Lundberg.123_1112260 JE.Lundberg.123_1442530 JE.Lundberg.123_1965627 JE.Lundberg.124_941934 JE.Lundberg.124_1021250 JE.Lundberg.133_975354 JE.Lundberg.134_642189 JE.Lundberg.134_771392 JE.Lundberg.134_1025560 JE.Lundberg.138_1574343 JE.Lundberg.139_843963 JE.Lundberg.139_1245752 JE.Lundberg.140_873099 JE.Lundberg.140_1030230 JE.Lundberg.140_1168670 JE.Lundberg.140_1238251 JE.Lundberg.140_1356369 JE.Lundberg.141_876446 JE.Lundberg.141_882429 JE.Lundberg.142_339455 JE.Lundberg.142_690275 JE.Lundberg.142_1003480 JE.Lundberg.142_1014146 JE.Lundberg.142_1026306 JE.Lundberg.143_606197 JE.Lundberg.143_799471 JE.Lundberg.143_1225165 JE.Lundberg.144_1426511 JE.Lundberg.59_1347255 JE.Lundberg.98_1055305 JE.Lundberg.99_1472940 JE.Lundberg.166_982259 JE.Soil.110_888737 JE.Soil.118_171373 JE.Soil.118_590570 JE.Soil.118_674939 JE.Soil.118_1084465 JE.Soil.122_256082 JE.Soil.122_759621 JE.Soil.122_771263 JE.Soil.126_648522 JE.Soil.134_780932 JE.Soil.138_1026186 JE.Soil.138_1026339 JE.Soil.142_284950 JE.Soil.18_2865177 JE.Soil.254_566440 JE.Soil.254_774319 JE.Soil.254_968035 JE.Soil.254_1008227 JE.Soil.254_1028741 JE.Soil.258_1554624 JE.Soil.274_2284307 JE.Soil.283_2713151 JE.Soil.287_1751786 JE.Soil.290_798422 JE.Soil.290_1641614 JE.Soil.294_93584 JE.Soil.294_317168 JE.Soil.302_538153 JE.Soil.302_547876 JE.Soil.303_1139622 JE.Soil.310_19741 JE.Soil.318_84494 JE.Soil.318_673957 JE.Soil.318_1491582 JE.Soil.66_157907 JE.Soil.66_1125303 JE.Soil.91_2044032 JE.Soil.98_869803 JE.Lundberg.110_1333871 JE.Lundberg.11_379604 JE.Lundberg.11_771598 JE.Lundberg.11_1114196 JE.Lundberg.131_26221 JE.Lundberg.139_1125428 JE.Lundberg.15_194360 JE.Lundberg.166_870872 JE.Lundberg.172_1509254 JE.Lundberg.173_1435685 JE.Lundberg.174_500901 JE.Lundberg.176_1046509 JE.Lundberg.176_1046590 JE.Lundberg.188_1234634 JE.Lundberg.24_288374 JE.Lundberg.26_189047 JE.Lundberg.2_728177 JE.Lundberg.30_1809369 JE.Lundberg.35_101831 JE.Lundberg.35_664435 JE.Lundberg.35_664477 JE.Lundberg.35_1097226 JE.Lundberg.35_1633345 JE.Lundberg.35_1633539 JE.Lundberg.38_239355 JE.Lundberg.38_239500 JE.Lundberg.38_410443 JE.Lundberg.38_1597156 JE.Lundberg.3_491687 JE.Lundberg.41_1291466 JE.Lundberg.46_1515932 JE.Lundberg.47_806454 JE.Lundberg.63_462667 JE.Lundberg.75_2155145 JE.Lundberg.7_300699 JE.Lundberg.9_610737 JE.Lundberg.9_1740196 JE.Lundberg.150_1011866 JE.Lundberg.150_1012025 JE.Lundberg.151_38142 JE.Lundberg.151_739049 JE.Lundberg.152_467916 JE.Lundberg.153_238213 JE.Lundberg.153_416088 JE.Lundberg.153_521685 JE.Lundberg.153_752793 JE.Lundberg.153_1379902 JE.Lundberg.153_1443509 JE.Lundberg.154_78982 JE.Lundberg.154_497186 JE.Lundberg.155_1523603 JE.Lundberg.155_1635177 JE.Lundberg.155_1837713 JE.Lundberg.155_2230615 JE.Lundberg.155_2312713 JE.Lundberg.156_692137 JE.Lundberg.156_1318651 JE.Lundberg.156_1373989 JE.Lundberg.157_531585 JE.Lundberg.157_1210893 JE.Lundberg.157_1251625 JE.Lundberg.159_1548886 JE.Lundberg.160_571875 JE.Lundberg.160_1093076 JE.Lundberg.161_154200 JE.Lundberg.162_298636 JE.Lundberg.162_1201361 JE.Lundberg.168_31206 JE.Lundberg.168_806901 JE.Lundberg.8_494584 JE.Soil.14_2716545 JE.Soil.208_400282 JE.Soil.254_757510 JE.Soil.254_770365 JE.Lundberg.135_1172309 JE.Lundberg.146_974907 JE.Lundberg.150_320555 JE.Lundberg.150_772899 JE.Lundberg.151_28390 JE.Lundberg.153_74522 JE.Lundberg.153_74817 JE.Lundberg.153_1064567 JE.Lundberg.153_1702201 JE.Lundberg.153_1711053 JE.Lundberg.154_167954 JE.Lundberg.156_131692 JE.Lundberg.156_230703 JE.Lundberg.156_290347 JE.Lundberg.156_739905 JE.Lundberg.156_835422 JE.Lundberg.157_65434 JE.Lundberg.157_744305 JE.Lundberg.158_686887 JE.Lundberg.159_60365 JE.Lundberg.159_571046 JE.Lundberg.159_691910 JE.Lundberg.159_697317 JE.Lundberg.159_775263 JE.Lundberg.159_853186 JE.Lundberg.159_885547 JE.Lundberg.159_1080031 JE.Lundberg.159_1172012 JE.Lundberg.159_1275135 JE.Lundberg.15_1547131 JE.Lundberg.162_1025952 JE.Lundberg.163_617186 JE.Lundberg.168_241459 JE.Lundberg.168_347533 JE.Lundberg.168_885878 JE.Lundberg.92_1509509 JE.Lundberg.126_782214 JE.Lundberg.138_71817 JE.Lundberg.150_541591 JE.Lundberg.150_828597 JE.Lundberg.150_871572 JE.Lundberg.150_981048 JE.Lundberg.150_990064 JE.Lundberg.150_1041852 JE.Lundberg.150_1285738 JE.Lundberg.150_1440942 JE.Lundberg.153_119574 JE.Lundberg.153_119872 JE.Lundberg.155_1729400 JE.Lundberg.155_2566365 JE.Lundberg.155_3421172 JE.Lundberg.155_3421227 JE.Lundberg.156_213022 JE.Lundberg.156_326004 JE.Lundberg.156_495051 JE.Lundberg.157_1266012 JE.Lundberg.158_143990 JE.Lundberg.158_440701 JE.Lundberg.159_1145656 JE.Lundberg.159_1448174 JE.Lundberg.159_1588832 JE.Lundberg.159_1645524 JE.Lundberg.160_777706 JE.Lundberg.162_299417 JE.Lundberg.162_526772 JE.Lundberg.162_961208 JE.Lundberg.162_1078747 JE.Lundberg.165_573229 JE.Lundberg.165_1793542 JE.Lundberg.165_1835407 JE.Lundberg.168_862819 JE.Lundberg.115_1126605 JE.Lundberg.123_379094 JE.Lundberg.123_732472 JE.Lundberg.126_707124 JE.Lundberg.133_501621 JE.Lundberg.134_622106 JE.Lundberg.140_203846 JE.Lundberg.141_410058 JE.Lundberg.141_920745 JE.Lundberg.144_474083 JE.Lundberg.144_540885 JE.Lundberg.144_1417370 JE.Lundberg.145_1043348 JE.Lundberg.146_768846 JE.Lundberg.147_614853 JE.Lundberg.147_1145309 JE.Lundberg.147_1555670 JE.Lundberg.150_289750 JE.Lundberg.150_331350 JE.Lundberg.150_637984 JE.Lundberg.150_902446 JE.Lundberg.150_955048 JE.Lundberg.150_1199106 JE.Lundberg.154_276257 JE.Lundberg.156_177902 JE.Lundberg.156_1414810 JE.Lundberg.156_1414815 JE.Lundberg.159_199714 JE.Lundberg.161_765906 JE.Lundberg.165_844564 JE.Lundberg.168_941512 JE.Lundberg.168_1015862 JE.Soil.112_400823 JE.Soil.7_661860 JE.Lundberg.121_685546 JE.Lundberg.121_1014142 JE.Lundberg.121_1038883 JE.Lundberg.122_208545 JE.Lundberg.123_1249565 JE.Lundberg.123_1424845 JE.Lundberg.123_1955810 JE.Lundberg.123_1961103 JE.Lundberg.123_1982539 JE.Lundberg.124_422116 JE.Lundberg.124_829697 JE.Lundberg.125_293283 JE.Lundberg.125_656952 JE.Lundberg.133_28656 JE.Lundberg.133_816316 JE.Lundberg.133_924128 JE.Lundberg.136_547371 JE.Lundberg.138_387966 JE.Lundberg.138_714444 JE.Lundberg.138_1181168 JE.Lundberg.139_864126 JE.Lundberg.140_1239347 JE.Lundberg.140_1273238 JE.Lundberg.141_279222 JE.Lundberg.142_186629 JE.Lundberg.142_679792 JE.Lundberg.143_1145645 JE.Lundberg.147_444403 JE.Lundberg.147_444666 JE.Lundberg.147_917341 JE.Lundberg.168_483774 JE.Lundberg.34_1457573 JE.Lundberg.102_665762 JE.Lundberg.102_1003072 JE.Lundberg.103_469058 JE.Lundberg.104_629876 JE.Lundberg.105_1306606 JE.Lundberg.108_436576 JE.Lundberg.108_452687 JE.Lundberg.108_1855748 JE.Lundberg.109_1120260 JE.Lundberg.112_364394 JE.Lundberg.115_937442 JE.Lundberg.116_598801 JE.Lundberg.117_1829465 JE.Lundberg.119_1266319 JE.Lundberg.133_747360 JE.Lundberg.134_371526 JE.Lundberg.136_754076 JE.Lundberg.142_662736 JE.Lundberg.154_220822 JE.Lundberg.156_1704906 JE.Lundberg.159_1406659 JE.Lundberg.160_712454 JE.Lundberg.161_778348 JE.Lundberg.165_249601 JE.Lundberg.165_444850 JE.Lundberg.165_697204 JE.Lundberg.165_1508256 JE.Lundberg.165_1655193 JE.Lundberg.165_1997917 JE.Lundberg.167_832486 JE.Lundberg.168_720275 JE.Lundberg.100_999253 JE.Lundberg.100_1099980 JE.Lundberg.103_1257192 JE.Lundberg.106_146228 JE.Lundberg.108_1281215 JE.Lundberg.108_2197185 JE.Lundberg.112_702823 JE.Lundberg.112_1434823 JE.Lundberg.118_1148737 JE.Lundberg.125_25067 JE.Lundberg.132_657374 JE.Lundberg.138_1722881 JE.Lundberg.140_789928 JE.Lundberg.140_922075 JE.Lundberg.145_615828 JE.Lundberg.145_1366484 JE.Lundberg.147_76411 JE.Lundberg.147_768771 JE.Lundberg.148_962517 JE.Lundberg.150_73456 JE.Lundberg.150_1345190 JE.Lundberg.168_86424 JE.Lundberg.168_1524593 JE.Lundberg.97_769184 JE.Lundberg.97_1025836 JE.Soil.104_455287 JE.Soil.310_1697936 JE.Soil.315_2043408 JE.Soil.59_2065485 JE.Soil.59_2491504 JE.Soil.92_1126593 JE.Lundberg.119_1825886 JE.Lundberg.135_1092028 JE.Lundberg.147_101799 JE.Lundberg.150_431944 JE.Lundberg.150_808937 JE.Lundberg.150_1134037 JE.Lundberg.150_1349343 JE.Lundberg.150_1417954 JE.Lundberg.150_1423519 JE.Lundberg.150_1485692 JE.Lundberg.151_1378987 JE.Lundberg.152_1040125 JE.Lundberg.153_333111 JE.Lundberg.156_253731 JE.Lundberg.156_1324650 JE.Lundberg.156_1710269 JE.Lundberg.159_56986 JE.Lundberg.159_458807 JE.Lundberg.159_1649420 JE.Lundberg.161_705744 JE.Lundberg.162_596495 JE.Lundberg.162_1149009 JE.Lundberg.162_1208581 JE.Lundberg.162_1208878 JE.Lundberg.165_1974943 JE.Lundberg.167_594746 JE.Lundberg.168_1482508 JE.Lundberg.168_1482812 JE.Lundberg.62_942714 JE.Lundberg.63_1216709 JE.Soil.19_1923708 JE.Lundberg.123_129948 JE.Lundberg.124_1056770 JE.Lundberg.126_466777 JE.Lundberg.127_367194 JE.Lundberg.135_5961 JE.Lundberg.150_535292 JE.Lundberg.150_1455233 JE.Lundberg.150_1541423 JE.Lundberg.151_1510902 JE.Lundberg.152_321712 JE.Lundberg.154_808011 JE.Lundberg.156_1216016 JE.Lundberg.157_382352 JE.Lundberg.158_744761 JE.Lundberg.159_148778 JE.Lundberg.159_182463 JE.Lundberg.159_1350530 JE.Lundberg.160_185248 JE.Lundberg.161_1206647 JE.Lundberg.162_446307 JE.Lundberg.165_1244725 JE.Lundberg.191_1621091 JE.Lundberg.52_1865679 JE.Lundberg.72_1708199 JE.Lundberg.93_1840466 JE.Soil.216_489877 JE.Soil.307_703190 JE.Soil.43_1094956 JE.Soil.88_1722895 JE.Lundberg.123_138578 JE.Lundberg.123_995483 JE.Lundberg.125_46751 JE.Lundberg.125_1042653 JE.Lundberg.126_1420213 JE.Lundberg.129_1271023 JE.Lundberg.132_942257 JE.Lundberg.134_696205 JE.Lundberg.135_344909 JE.Lundberg.135_706750 JE.Lundberg.135_1082298 JE.Lundberg.135_1215192 JE.Lundberg.138_1263466 JE.Lundberg.138_1789099 JE.Lundberg.139_956605 JE.Lundberg.140_198835 JE.Lundberg.141_248082 JE.Lundberg.141_381073 JE.Lundberg.141_465807 JE.Lundberg.141_501624 JE.Lundberg.142_924862 JE.Lundberg.144_306389 JE.Lundberg.144_854960 JE.Lundberg.144_1458509 JE.Lundberg.146_1329636 JE.Lundberg.147_1392888 JE.Lundberg.58_1138069 JE.Lundberg.58_1701435 JE.Lundberg.67_519032 JE.Lundberg.121_1216232 JE.Lundberg.122_129200 JE.Lundberg.122_1324588 JE.Lundberg.123_216805 JE.Lundberg.123_1967350 JE.Lundberg.124_336319 JE.Lundberg.124_942861 JE.Lundberg.125_573523 JE.Lundberg.130_187699 JE.Lundberg.131_1372845 JE.Lundberg.133_835437 JE.Lundberg.135_477258 JE.Lundberg.136_291842 JE.Lundberg.138_1653242 JE.Lundberg.139_690466 JE.Lundberg.141_123366 JE.Lundberg.141_247887 JE.Lundberg.141_354188 JE.Lundberg.141_385923 JE.Lundberg.141_410080 JE.Lundberg.141_459167 JE.Lundberg.141_588347 JE.Lundberg.141_626149 JE.Lundberg.141_921475 JE.Lundberg.141_955259 JE.Lundberg.142_317378 JE.Lundberg.154_537684 JE.Lundberg.69_1746925 JE.Lundberg.103_775160 JE.Lundberg.104_585119 JE.Lundberg.106_642920 JE.Lundberg.106_895668 JE.Lundberg.106_912665 JE.Lundberg.107_1313061 JE.Lundberg.110_68429 JE.Lundberg.112_1294187 JE.Lundberg.113_758828 JE.Lundberg.114_1080575 JE.Lundberg.114_1129076 JE.Lundberg.118_145058 JE.Lundberg.119_453663 JE.Lundberg.138_272495 JE.Lundberg.154_848401 JE.Lundberg.163_415938 JE.Lundberg.170_982230 JE.Lundberg.188_149858 JE.Lundberg.189_1023272 JE.Lundberg.93_120240 JE.Lundberg.95_1112136 JE.Lundberg.96_688366 JE.Lundberg.99_2299441 JE.Soil.75_1470902 JE.Lundberg.151_1224443 JE.Lundberg.160_66825 JE.Lundberg.160_1034986 JE.Lundberg.32_3690 JE.Lundberg.43_626213 JE.Lundberg.75_1455309 JE.Lundberg.79_222236 JE.Lundberg.80_26193 JE.Lundberg.80_364151 JE.Lundberg.80_381705 JE.Lundberg.80_381801 JE.Lundberg.89_566660 JE.Lundberg.94_56963 JE.Soil.231_797214 JE.Soil.235_245646 JE.Soil.235_457473 JE.Soil.254_209865 JE.Soil.262_667361 JE.Soil.262_981211 JE.Soil.262_1139550 JE.Soil.262_1200883 JE.Soil.58_475096 JE.Soil.66_139737 JE.Soil.7_650829 JE.Lundberg.102_960874 JE.Lundberg.102_996603 JE.Lundberg.102_1613484 JE.Lundberg.104_1372314 JE.Lundberg.108_1107715 JE.Lundberg.108_1322270 JE.Lundberg.108_2194034 JE.Lundberg.109_43269 JE.Lundberg.109_495216 JE.Lundberg.111_1496507 JE.Lundberg.112_456469 JE.Lundberg.116_1397601 JE.Lundberg.119_65416 JE.Lundberg.141_857462 JE.Lundberg.144_332878 JE.Lundberg.144_926293 JE.Lundberg.151_1600177 JE.Lundberg.165_1460940 JE.Lundberg.55_1728989 JE.Lundberg.68_1581470 JE.Lundberg.69_1879735 JE.Lundberg.99_621510 JE.Lundberg.99_1433624 JE.Lundberg.133_410076 JE.Lundberg.133_582604 JE.Lundberg.148_141217 JE.Lundberg.148_844508 JE.Lundberg.154_257485 JE.Lundberg.154_341476 JE.Lundberg.155_763025 JE.Lundberg.155_2535743 JE.Lundberg.157_810226 JE.Lundberg.157_936969 JE.Lundberg.161_649391 JE.Lundberg.166_1043191 JE.Lundberg.167_297463 JE.Lundberg.176_1211623 JE.Lundberg.26_188788 JE.Lundberg.26_1545527 JE.Lundberg.2_1105761 JE.Lundberg.39_1013646 JE.Soil.270_1462896 JE.Soil.51_1006760 JE.Soil.75_873129 JE.Soil.75_1610670 JE.Soil.75_3314451 JE.Soil.110_1286070 JE.Soil.110_1322813 JE.Soil.111_476541 JE.Soil.111_1142940 JE.Soil.111_1548801 JE.Soil.115_1847146 JE.Soil.276_1853677 JE.Soil.278_1155807 JE.Soil.279_19157 JE.Soil.286_134712 JE.Soil.287_609204 JE.Soil.287_1641605 JE.Soil.291_671426 JE.Soil.291_1034781 JE.Soil.295_356246 JE.Soil.295_1310110 JE.Soil.295_1688727 JE.Soil.310_891431 JE.Soil.318_1081576 JE.Soil.318_1579437 JE.Soil.98_43220 JE.Soil.98_362287 JE.Soil.98_817289 JE.Lundberg.121_1409121 JE.Lundberg.123_334131 JE.Lundberg.133_835768 JE.Lundberg.136_1053227 JE.Lundberg.136_1176297 JE.Lundberg.137_452527 JE.Lundberg.138_766037 JE.Lundberg.138_797760 JE.Lundberg.139_819533 JE.Lundberg.140_416376 JE.Lundberg.142_865080 JE.Lundberg.143_1347656 JE.Lundberg.144_27382 JE.Lundberg.144_275164 JE.Lundberg.160_71219 JE.Lundberg.162_520080 JE.Lundberg.162_1277508 JE.Lundberg.162_1441110 JE.Lundberg.175_538783 JE.Lundberg.176_464092 JE.Lundberg.176_2385963 JE.Lundberg.190_368106 JE.Lundberg.113_533819 JE.Lundberg.114_2795 JE.Lundberg.114_139406 JE.Lundberg.137_36037 JE.Lundberg.155_113914 JE.Lundberg.155_665530 JE.Lundberg.159_1697327 JE.Lundberg.160_88984 JE.Lundberg.160_120809 JE.Lundberg.160_251825 JE.Lundberg.161_179932 JE.Lundberg.161_289220 JE.Lundberg.161_401144 JE.Lundberg.162_44581 JE.Lundberg.162_209212 JE.Lundberg.64_2378225 JE.Soil.111_258792 JE.Soil.18_2485872 JE.Soil.194_1376504 JE.Soil.215_2320654 JE.Soil.307_47743 JE.Soil.39_3475237 JE.Lundberg.153_28677 JE.Lundberg.153_42011 JE.Lundberg.153_144323 JE.Lundberg.153_150173 JE.Lundberg.153_471309 JE.Lundberg.153_512249 JE.Lundberg.154_480041 JE.Lundberg.154_535548 JE.Lundberg.154_889875 JE.Lundberg.155_772784 JE.Lundberg.155_3348589 JE.Lundberg.156_1363112 JE.Lundberg.158_289067 JE.Lundberg.158_289253 JE.Lundberg.159_361105 JE.Lundberg.159_1592161 JE.Lundberg.162_253258 JE.Lundberg.165_950906 JE.Lundberg.168_924825 JE.Lundberg.96_502547 JE.Soil.58_830987 JE.Lundberg.141_451064 JE.Lundberg.145_1385503 JE.Lundberg.150_747107 JE.Lundberg.150_1682974 JE.Lundberg.153_77108 JE.Lundberg.154_1131047 JE.Lundberg.155_461912 JE.Lundberg.156_971359 JE.Lundberg.156_1752968 JE.Lundberg.157_1076043 JE.Lundberg.159_1348094 JE.Lundberg.159_1348318 JE.Lundberg.160_510383 JE.Lundberg.160_950971 JE.Lundberg.160_951344 JE.Lundberg.162_46140 JE.Lundberg.162_1149551 JE.Lundberg.162_1460145 JE.Lundberg.165_1489365 JE.Lundberg.167_929049 JE.Lundberg.152_1391 JE.Lundberg.152_1721 JE.Lundberg.156_1529645 JE.Lundberg.161_140066 JE.Lundberg.168_1389313 JE.Lundberg.6_1589446 JE.Lundberg.89_1653290 JE.Soil.180_1558951 JE.Soil.208_705388 JE.Soil.236_842824 JE.Soil.239_2333153 JE.Soil.244_165407 JE.Soil.314_960438 JE.Soil.56_945969 JE.Soil.56_1723046 JE.Soil.56_1723193 JE.Soil.60_1163033 JE.Soil.64_642790 JE.Soil.75_3094825 JE.Soil.7_369129 JE.Lundberg.101_1108507 JE.Lundberg.101_1174373 JE.Lundberg.102_1302463 JE.Lundberg.104_930102 JE.Lundberg.106_196602 JE.Lundberg.107_1418906 JE.Lundberg.108_833921 JE.Lundberg.109_1655375 JE.Lundberg.113_1308399 JE.Lundberg.118_338642 JE.Lundberg.118_1419593 JE.Lundberg.157_942412 JE.Lundberg.160_979696 JE.Lundberg.164_1006788 JE.Lundberg.165_913688 JE.Lundberg.59_1887542 JE.Lundberg.72_625798 JE.Lundberg.97_966881 JE.Lundberg.99_1051977 JE.Lundberg.139_60512 JE.Lundberg.151_140148 JE.Lundberg.151_151640 JE.Lundberg.151_153988 JE.Lundberg.151_156528 JE.Lundberg.151_187819 JE.Lundberg.151_188011 JE.Lundberg.151_220180 JE.Lundberg.151_262405 JE.Lundberg.151_546072 JE.Lundberg.152_125340 JE.Lundberg.152_221934 JE.Lundberg.152_316144 JE.Lundberg.152_329512 JE.Lundberg.152_1929773 JE.Lundberg.163_38864 JE.Lundberg.22_172858 JE.Lundberg.8_58213 JE.Soil.195_944933 JE.Lundberg.152_476758 JE.Lundberg.153_1925570 JE.Lundberg.156_153572 JE.Lundberg.156_153852 JE.Lundberg.157_220550 JE.Lundberg.157_333068 JE.Lundberg.162_789176 JE.Lundberg.162_977029 JE.Lundberg.162_1635734 JE.Lundberg.166_51164 JE.Lundberg.166_155289 JE.Lundberg.168_412243 JE.Lundberg.168_611530 JE.Lundberg.168_611590 JE.Lundberg.174_1064125 JE.Lundberg.3_3202160 JE.Lundberg.9_235318 JE.Soil.187_314292 JE.Soil.43_3298451 JE.Lundberg.139_37725 JE.Lundberg.139_163701 JE.Lundberg.139_173708 JE.Lundberg.142_364855 JE.Lundberg.151_230902 JE.Lundberg.152_6379 JE.Lundberg.152_81233 JE.Lundberg.152_259023 JE.Lundberg.152_272754 JE.Lundberg.152_337231 JE.Lundberg.152_1879892 JE.Lundberg.157_197518 JE.Lundberg.157_239646 JE.Lundberg.157_306686 JE.Lundberg.157_309853 JE.Lundberg.162_930691 JE.Lundberg.166_28648 JE.Lundberg.70_241531 JE.Lundberg.101_410231 JE.Lundberg.102_1623911 JE.Lundberg.105_1701732 JE.Lundberg.105_1720426 JE.Lundberg.107_847040 JE.Lundberg.107_2609168 JE.Lundberg.108_1400205 JE.Lundberg.112_553206 JE.Lundberg.116_1406171 JE.Lundberg.117_2068700 JE.Lundberg.137_1486710 JE.Lundberg.139_1096851 JE.Lundberg.145_542929 JE.Lundberg.97_1064271 JE.Lundberg.98_84526 JE.Lundberg.98_1085492 JE.Lundberg.99_452049 JE.Lundberg.108_1158199 JE.Lundberg.111_1106111 JE.Lundberg.133_1114772 JE.Lundberg.139_5697 JE.Lundberg.139_797884 JE.Lundberg.141_478747 JE.Lundberg.158_134682 JE.Lundberg.158_724290 JE.Lundberg.15_1355588 JE.Lundberg.161_1050842 JE.Lundberg.162_1533564 JE.Lundberg.167_94989 JE.Lundberg.168_1365599 JE.Lundberg.21_1300504 JE.Lundberg.24_1330434 JE.Lundberg.5_1888331 JE.Lundberg.98_229529 JE.Lundberg.105_171129 JE.Lundberg.106_657643 JE.Lundberg.108_537440 JE.Lundberg.128_72057 JE.Lundberg.139_910694 JE.Lundberg.153_1423101 JE.Lundberg.154_295900 JE.Lundberg.166_153546 JE.Lundberg.167_701345 JE.Lundberg.175_461210 JE.Lundberg.176_1268140 JE.Lundberg.177_670674 JE.Lundberg.68_199080 JE.Lundberg.98_729665 JE.Lundberg.99_698706 JE.Soil.199_1642845 JE.Soil.24_258711 JE.Lundberg.109_1149968 JE.Lundberg.131_972191 JE.Lundberg.141_53963 JE.Lundberg.141_54153 JE.Lundberg.142_1046471 JE.Lundberg.147_417726 JE.Lundberg.147_874879 JE.Lundberg.150_817838 JE.Lundberg.150_1570488 JE.Lundberg.150_1725124 JE.Lundberg.151_197327 JE.Lundberg.159_1030653 JE.Soil.104_1289514 JE.Soil.315_210364 JE.Soil.52_55368 JE.Soil.56_741182 JE.Soil.72_2327983 JE.Lundberg.125_32321 JE.Lundberg.128_663246 JE.Lundberg.135_1277186 JE.Lundberg.138_79666 JE.Lundberg.138_96550 JE.Lundberg.139_852697 JE.Lundberg.141_56160 JE.Lundberg.141_200589 JE.Lundberg.141_494771 JE.Lundberg.141_841105 JE.Lundberg.141_935704 JE.Lundberg.142_516371 JE.Lundberg.142_916307 JE.Lundberg.143_1095126 JE.Lundberg.144_1133782 JE.Lundberg.146_1255667 JE.Lundberg.150_826002 JE.Lundberg.143_481528 JE.Lundberg.145_987390 JE.Lundberg.150_295995 JE.Lundberg.152_963918 JE.Lundberg.152_1359761 JE.Lundberg.152_1360062 JE.Lundberg.153_645621 JE.Lundberg.155_184626 JE.Lundberg.155_1686465 JE.Lundberg.156_198787 JE.Lundberg.156_515512 JE.Lundberg.157_261377 JE.Lundberg.157_772406 JE.Lundberg.157_772658 JE.Lundberg.158_97946 JE.Lundberg.158_266227 JE.Lundberg.168_1039743 JE.Lundberg.102_810926 JE.Lundberg.102_1491595 JE.Lundberg.103_1164419 JE.Lundberg.103_1729372 JE.Lundberg.106_611303 JE.Lundberg.116_1751951 JE.Lundberg.118_1011427 JE.Lundberg.125_1276566 JE.Lundberg.140_329373 JE.Lundberg.144_1486863 JE.Lundberg.158_1050973 JE.Lundberg.160_532018 JE.Lundberg.172_1056327 JE.Lundberg.52_807503 JE.Lundberg.97_991214 JE.Lundberg.97_1073715 JE.Lundberg.107_382791 JE.Lundberg.119_489297 JE.Lundberg.12_1793738 JE.Lundberg.142_325033 JE.Lundberg.150_11231 JE.Lundberg.151_1430297 JE.Lundberg.153_1741249 JE.Lundberg.156_471195 JE.Lundberg.156_727220 JE.Lundberg.156_1536683 JE.Lundberg.161_304468 JE.Lundberg.168_1318368 JE.Lundberg.168_1352957 JE.Lundberg.21_1605928 JE.Lundberg.51_771759 JE.Lundberg.64_1706195 JE.Lundberg.109_291694 JE.Lundberg.110_1161992 JE.Lundberg.113_797273 JE.Lundberg.122_838969 JE.Lundberg.147_302587 JE.Lundberg.154_1143833 JE.Lundberg.159_392184 JE.Lundberg.160_867213 JE.Lundberg.181_361885 JE.Lundberg.97_907905 JE.Soil.108_487052 JE.Soil.190_1824367 JE.Soil.208_1035885 JE.Soil.319_926453 JE.Soil.71_158394 JE.Soil.98_914635 JE.Lundberg.145_136360 JE.Lundberg.146_1186939 JE.Lundberg.155_115103 JE.Lundberg.156_227491 JE.Lundberg.158_1003573 JE.Lundberg.165_1781714 JE.Lundberg.189_812338 JE.Lundberg.29_785163 JE.Lundberg.34_1424173 JE.Lundberg.38_325582 JE.Lundberg.47_751022 JE.Lundberg.47_1564858 JE.Lundberg.52_72963 JE.Lundberg.54_1823729 JE.Lundberg.55_807898 JE.Lundberg.59_261643 JE.Lundberg.141_511140 JE.Lundberg.151_322518 JE.Lundberg.153_732722 JE.Lundberg.154_89812 JE.Lundberg.158_1242612 JE.Lundberg.159_1564028 JE.Soil.191_1199088 JE.Soil.199_1614504 JE.Soil.200_1203939 JE.Soil.216_1638915 JE.Soil.258_1304521 JE.Soil.28_79077 JE.Soil.47_1572566 JE.Soil.78_895603 JE.Soil.87_834824 JE.Soil.87_947624 JE.Lundberg.155_167005 JE.Lundberg.155_308944 JE.Lundberg.155_2941779 JE.Lundberg.160_187213 JE.Lundberg.161_931108 JE.Lundberg.18_161393 JE.Lundberg.42_1396296 JE.Lundberg.65_163786 JE.Lundberg.89_1732891 JE.Soil.18_2790115 JE.Soil.228_947106 JE.Soil.240_1211914 JE.Soil.264_1499274 JE.Soil.266_1073595 JE.Soil.64_1344872 JE.Soil.92_1328089 JE.Lundberg.112_423996 JE.Lundberg.119_1442198 JE.Lundberg.125_684050 JE.Lundberg.130_1225175 JE.Lundberg.131_1286952 JE.Lundberg.137_752047 JE.Lundberg.137_1436865 JE.Lundberg.142_658440 JE.Lundberg.52_1405931 JE.Lundberg.53_1586827 JE.Lundberg.60_1160707 JE.Lundberg.60_1795941 JE.Lundberg.63_1102990 JE.Lundberg.64_1032777 JE.Lundberg.66_728599 JE.Lundberg.132_1575803 JE.Lundberg.143_1114321 JE.Lundberg.143_1114434 JE.Lundberg.150_748240 JE.Lundberg.151_1041005 JE.Lundberg.153_770385 JE.Lundberg.155_196380 JE.Lundberg.156_1354437 JE.Lundberg.159_299109 JE.Lundberg.159_1444488 JE.Lundberg.159_1444607 JE.Lundberg.160_1010947 JE.Lundberg.160_1016151 JE.Lundberg.165_843375 JE.Lundberg.165_1924260 JE.Lundberg.126_260869 JE.Lundberg.129_229706 JE.Lundberg.141_605779 JE.Lundberg.141_1042958 JE.Lundberg.149_254445 JE.Lundberg.156_1508618 JE.Lundberg.158_247061 JE.Lundberg.162_1168620 JE.Lundberg.61_1229121 JE.Lundberg.63_1353245 JE.Lundberg.75_534539 JE.Soil.191_1194463 JE.Soil.47_2395656 JE.Soil.47_3030724 JE.Soil.48_2116098 JE.Lundberg.114_1547099 JE.Lundberg.124_290294 JE.Lundberg.135_215860 JE.Lundberg.137_82954 JE.Lundberg.138_116509 JE.Lundberg.138_424289 JE.Lundberg.138_812618 JE.Lundberg.138_1033500 JE.Lundberg.148_278949 JE.Lundberg.150_183099 JE.Lundberg.155_23820 JE.Lundberg.156_222926 JE.Lundberg.159_95428 JE.Lundberg.162_250542 JE.Soil.180_77860 JE.Lundberg.133_631198 JE.Lundberg.152_743439 JE.Lundberg.154_177594 JE.Lundberg.154_994277 JE.Lundberg.154_996247 JE.Lundberg.158_358213 JE.Lundberg.158_1280926 JE.Lundberg.160_89059 JE.Lundberg.162_1272867 JE.Lundberg.163_572317 JE.Lundberg.164_329117 JE.Lundberg.165_862918 JE.Lundberg.167_79826 JE.Lundberg.167_996866 JE.Lundberg.61_546308 JE.Lundberg.165_560904 JE.Soil.100_634159 JE.Soil.103_1492996 JE.Soil.107_2164058 JE.Soil.108_858866 JE.Soil.112_454100 JE.Soil.112_459376 JE.Soil.112_490079 JE.Soil.112_952280 JE.Soil.120_1065710 JE.Soil.128_1136562 JE.Soil.139_2102708 JE.Soil.312_1966413 JE.Soil.320_2289332 JE.Soil.99_1811007 JE.Lundberg.107_326285 JE.Lundberg.112_138546 JE.Lundberg.113_225770 JE.Lundberg.136_129936 JE.Lundberg.137_78495 JE.Lundberg.137_476327 JE.Lundberg.161_53046 JE.Lundberg.161_203287 JE.Lundberg.161_530889 JE.Lundberg.16_206481 JE.Soil.111_2097980 JE.Soil.180_2457205 JE.Soil.287_1496858 JE.Soil.312_1402509 JE.Lundberg.102_559878 JE.Lundberg.112_1148280 JE.Lundberg.118_722567 JE.Lundberg.119_473479 JE.Lundberg.151_1251328 JE.Lundberg.151_1251427 JE.Lundberg.151_1251659 JE.Lundberg.154_50779 JE.Lundberg.154_1012833 JE.Lundberg.53_116248 JE.Lundberg.53_2317780 JE.Lundberg.97_70599 JE.Soil.180_1208315 JE.Soil.80_1775912 JE.Lundberg.135_148646 JE.Lundberg.135_1214976 JE.Lundberg.137_298036 JE.Lundberg.138_27985 JE.Lundberg.148_136916 JE.Lundberg.159_269501 JE.Lundberg.159_1420826 JE.Lundberg.161_168035 JE.Lundberg.161_168200 JE.Lundberg.161_208038 JE.Lundberg.161_410744 JE.Lundberg.52_144369 JE.Lundberg.52_1593535 JE.Lundberg.65_126303 JE.Lundberg.128_662699 JE.Lundberg.139_213705 JE.Lundberg.147_665333 JE.Lundberg.148_974980 JE.Lundberg.149_765199 JE.Lundberg.151_676088 JE.Lundberg.152_1388839 JE.Lundberg.153_1796697 JE.Lundberg.164_673904 JE.Lundberg.165_560044 JE.Lundberg.68_616889 JE.Lundberg.97_182365 JE.Lundberg.98_357186 JE.Soil.183_1437488 JE.Lundberg.161_689739 JE.Lundberg.162_945763 JE.Lundberg.17_1138321 JE.Soil.191_556420 JE.Soil.194_3738023 JE.Soil.228_1623911 JE.Soil.235_1398492 JE.Soil.236_1487990 JE.Soil.248_925842 JE.Soil.256_198442 JE.Soil.260_750903 JE.Soil.264_1269320 JE.Soil.62_2249127 JE.Soil.86_1302443 JE.Lundberg.117_2014195 JE.Lundberg.122_365170 JE.Lundberg.122_370693 JE.Lundberg.133_240118 JE.Lundberg.147_753369 JE.Lundberg.147_1382148 JE.Lundberg.150_365780 JE.Lundberg.150_1152629 JE.Lundberg.156_51254 JE.Lundberg.160_1121779 JE.Lundberg.160_1121973 JE.Lundberg.160_1122000 JE.Lundberg.168_1482960 JE.Lundberg.121_527188 JE.Lundberg.150_274924 JE.Lundberg.150_1626659 JE.Lundberg.152_648595 JE.Lundberg.153_729724 JE.Lundberg.155_552516 JE.Lundberg.155_3416581 JE.Lundberg.159_214903 JE.Lundberg.159_1259963 JE.Lundberg.162_1581780 JE.Lundberg.167_122933 JE.Lundberg.171_1221253 JE.Lundberg.3_1490938 JE.Lundberg.108_1419410 JE.Lundberg.108_1650580 JE.Lundberg.108_2300741 JE.Lundberg.108_2320286 JE.Lundberg.108_2320325 JE.Lundberg.156_826485 JE.Lundberg.171_1182368 JE.Lundberg.171_2091164 JE.Lundberg.180_671930 JE.Lundberg.186_1146779 JE.Lundberg.189_1278285 JE.Lundberg.97_717624 JE.Lundberg.99_419390 JE.Lundberg.118_1098292 JE.Soil.3_587613 JE.Soil.3_774915 JE.Soil.3_1129450 JE.Soil.3_1136218 JE.Soil.3_1201427 JE.Soil.3_1324856 JE.Soil.3_1855173 JE.Soil.3_2122904 JE.Soil.3_2315502 JE.Soil.3_2409124 JE.Soil.3_2533312 JE.Soil.3_2568442 JE.Lundberg.129_549229 JE.Lundberg.150_613444 JE.Lundberg.153_924263 JE.Lundberg.15_270949 JE.Lundberg.160_374617 JE.Lundberg.160_603244 JE.Lundberg.165_1371859 JE.Lundberg.167_1029511 JE.Lundberg.168_1155350 JE.Lundberg.53_66265 JE.Soil.218_477766 JE.Soil.272_1358540 JE.Soil.46_1877017 JE.Lundberg.103_90938 JE.Lundberg.103_222230 JE.Lundberg.104_67037 JE.Lundberg.109_225951 JE.Lundberg.109_276366 JE.Lundberg.109_1372776 JE.Lundberg.115_44095 JE.Lundberg.127_268228 JE.Lundberg.151_53607 JE.Lundberg.157_43520 JE.Soil.232_2132589 JE.Soil.303_2360388 JE.Lundberg.109_327846 JE.Lundberg.109_1309459 JE.Lundberg.110_836180 JE.Lundberg.112_112291 JE.Lundberg.112_514446 JE.Lundberg.116_574728 JE.Lundberg.117_793257 JE.Lundberg.119_1203402 JE.Lundberg.127_610084 JE.Lundberg.138_1562038 JE.Lundberg.140_617082 JE.Lundberg.162_1007960 JE.Lundberg.122_1200039 JE.Lundberg.123_1019282 JE.Lundberg.134_921081 JE.Lundberg.140_1199379 JE.Lundberg.141_750042 JE.Lundberg.158_950537 JE.Lundberg.161_443157 JE.Lundberg.161_946128 JE.Lundberg.21_571109 JE.Lundberg.58_1753565 JE.Lundberg.5_1923096 JE.Lundberg.9_676521 JE.Lundberg.151_549509 JE.Lundberg.151_1153969 JE.Lundberg.152_170634 JE.Lundberg.1_543181 JE.Soil.183_1485225 JE.Soil.212_3397 JE.Soil.228_918945 JE.Soil.232_593624 JE.Soil.240_1191067 JE.Soil.268_1368474 JE.Soil.30_1612626 JE.Soil.71_1516804 JE.Lundberg.138_362936 JE.Lundberg.141_445242 JE.Lundberg.141_727075 JE.Lundberg.141_769580 JE.Lundberg.142_771424 JE.Lundberg.144_101964 JE.Lundberg.144_295506 JE.Lundberg.145_1552588 JE.Lundberg.149_773582 JE.Lundberg.150_890846 JE.Lundberg.167_932941 JE.Lundberg.63_1947570 JE.Lundberg.139_748127 JE.Lundberg.141_70833 JE.Lundberg.152_1090670 JE.Lundberg.153_1932265 JE.Lundberg.159_1657663 JE.Lundberg.160_295061 JE.Lundberg.160_622606 JE.Lundberg.161_833619 JE.Lundberg.167_847456 JE.Lundberg.95_888531 JE.Lundberg.97_689021 JE.Soil.20_2326311 JE.Lundberg.108_1220589 JE.Lundberg.119_344529 JE.Lundberg.133_677145 JE.Lundberg.139_1026171 JE.Lundberg.175_696877 JE.Lundberg.175_1244457 JE.Lundberg.177_177656 JE.Lundberg.188_1690244 JE.Soil.102_235994 JE.Soil.298_296043 JE.Soil.98_703723 JE.Lundberg.108_2131818 JE.Lundberg.109_392674 JE.Lundberg.119_956987 JE.Lundberg.150_381881 JE.Lundberg.150_815357 JE.Lundberg.150_947333 JE.Lundberg.150_947506 JE.Lundberg.160_874536 JE.Lundberg.183_1295982 JE.Lundberg.56_13622 JE.Lundberg.99_1945050 JE.Lundberg.150_1263066 JE.Lundberg.150_1665310 JE.Lundberg.152_73673 JE.Lundberg.156_236001 JE.Lundberg.156_537128 JE.Lundberg.156_540457 JE.Lundberg.156_1117777 JE.Lundberg.161_1237964 JE.Lundberg.162_1532867 JE.Lundberg.168_614024 JE.Lundberg.168_1193916 JE.Lundberg.147_637463 JE.Lundberg.147_637634 JE.Lundberg.150_949134 JE.Lundberg.153_1057569 JE.Lundberg.153_1057732 JE.Lundberg.153_1062946 JE.Lundberg.160_155908 JE.Lundberg.168_454636 JE.Lundberg.186_96550 JE.Lundberg.186_1206078 JE.Lundberg.89_140329 JE.Lundberg.123_536346 JE.Lundberg.131_1348434 JE.Lundberg.135_55940 JE.Lundberg.137_1070311 JE.Lundberg.140_1461805 JE.Lundberg.140_1557665 JE.Lundberg.141_173507 JE.Lundberg.141_206617 JE.Lundberg.142_779244 JE.Lundberg.147_947022 JE.Lundberg.159_1161913 JE.Lundberg.123_1023298 JE.Lundberg.126_1150215 JE.Lundberg.130_1216856 JE.Lundberg.133_1035784 JE.Lundberg.134_258446 JE.Lundberg.135_139965 JE.Lundberg.139_813346 JE.Lundberg.142_648921 JE.Lundberg.147_1057107 JE.Lundberg.147_1212882 JE.Lundberg.158_1063326 JE.Lundberg.137_1433454 JE.Lundberg.144_1056899 JE.Lundberg.151_930732 JE.Lundberg.162_1132936 JE.Lundberg.162_1402963 JE.Lundberg.18_258091 JE.Lundberg.24_923791 JE.Lundberg.3_1520257 JE.Lundberg.4_1401224 JE.Lundberg.7_475062 JE.Lundberg.9_1192563 JE.Lundberg.159_507882 JE.Lundberg.159_743821 JE.Lundberg.160_1056598 JE.Lundberg.162_1361835 JE.Lundberg.165_1003543 JE.Lundberg.167_760587 JE.Lundberg.2_1366018 JE.Lundberg.4_679629 JE.Lundberg.98_508191 JE.Soil.104_762332 JE.Soil.211_1846389 JE.Lundberg.151_753301 JE.Lundberg.153_1628319 JE.Lundberg.155_527046 JE.Lundberg.156_386632 JE.Lundberg.156_931442 JE.Lundberg.159_412798 JE.Lundberg.159_1071785 JE.Lundberg.159_1800621 JE.Lundberg.161_958965 JE.Lundberg.165_491738 JE.Lundberg.165_491786 JE.Lundberg.106_851646 JE.Lundberg.107_515263 JE.Lundberg.107_827541 JE.Lundberg.108_214389 JE.Lundberg.113_1028022 JE.Lundberg.119_1398907 JE.Lundberg.124_594107 JE.Lundberg.136_456463 JE.Lundberg.98_741666 JE.Lundberg.99_1306855 JE.Lundberg.101_1107973 JE.Lundberg.102_1089601 JE.Lundberg.108_1203866 JE.Lundberg.120_1418355 JE.Lundberg.172_238088 JE.Lundberg.189_1469236 JE.Lundberg.189_1469464 JE.Lundberg.69_201051 JE.Lundberg.93_1118144 JE.Lundberg.99_2310286 JE.Lundberg.128_178435 JE.Lundberg.150_1627403 JE.Lundberg.162_1253668 JE.Lundberg.165_671296 JE.Lundberg.178_302860 JE.Lundberg.178_529033 JE.Soil.108_1201385 JE.Soil.115_1959125 JE.Soil.279_1130911 JE.Soil.294_256600 JE.Lundberg.141_783301 JE.Lundberg.160_842841 JE.Lundberg.160_949013 JE.Lundberg.162_674097 JE.Lundberg.165_2005188 JE.Lundberg.168_1121262 JE.Soil.216_959296 JE.Soil.32_832270 JE.Soil.35_2462021 JE.Soil.43_3257906 JE.Lundberg.123_1810638 JE.Lundberg.129_1037265 JE.Lundberg.135_1139267 JE.Lundberg.135_1224295 JE.Lundberg.138_335721 JE.Lundberg.140_807100 JE.Lundberg.140_936168 JE.Lundberg.141_333800 JE.Lundberg.142_415005 JE.Lundberg.142_807438 JE.Lundberg.140_1060270 JE.Lundberg.141_1027273 JE.Lundberg.144_910344 JE.Lundberg.150_319687 JE.Lundberg.157_358846 JE.Lundberg.159_534423 JE.Lundberg.161_460791 JE.Lundberg.162_1304868 JE.Lundberg.59_1876168 JE.Lundberg.68_2040356 JE.Lundberg.141_246067 JE.Lundberg.141_706202 JE.Lundberg.150_462300 JE.Lundberg.150_664101 JE.Lundberg.155_1108913 JE.Lundberg.165_1213527 JE.Lundberg.165_1400063 JE.Lundberg.168_856460 JE.Lundberg.168_877892 JE.Lundberg.168_995103 JE.Lundberg.150_438044 JE.Lundberg.150_988479 JE.Lundberg.153_16949 JE.Lundberg.156_280410 JE.Lundberg.156_1498302 JE.Lundberg.165_1981886 JE.Lundberg.167_413054 JE.Lundberg.168_15360 JE.Lundberg.168_1216872 JE.Lundberg.53_2262509 JE.Lundberg.141_168183 JE.Lundberg.150_790446 JE.Lundberg.150_790622 JE.Lundberg.158_608185 JE.Lundberg.158_608276 JE.Lundberg.159_364983 JE.Lundberg.159_1113574 JE.Lundberg.47_1761041 JE.Lundberg.56_527097 JE.Lundberg.87_918606 JE.Soil.16_1646097 JE.Soil.228_77075 JE.Soil.268_165491 JE.Soil.268_1803220 JE.Soil.270_325146 JE.Soil.270_1063115 JE.Soil.68_1586422 JE.Soil.68_1591894 JE.Soil.83_6172 JE.Soil.83_384491 JE.Soil.86_102841 JE.Soil.86_156013 JE.Soil.86_448849 JE.Soil.86_537161 JE.Soil.86_1530227 JE.Soil.86_1620145 JE.Soil.86_1701161 JE.Soil.86_2336591 JE.Soil.86_2460806 JE.Soil.86_2469133 JE.Lundberg.107_1710388 JE.Lundberg.108_1452380 JE.Lundberg.108_1677337 JE.Soil.282_1677411 JE.Soil.286_825466 JE.Soil.294_58114 JE.Soil.310_1892825 JE.Soil.50_313298 JE.Soil.50_648050 JE.Lundberg.107_9708 JE.Lundberg.111_217671 JE.Lundberg.111_1644941 JE.Lundberg.113_130908 JE.Lundberg.113_1080405 JE.Lundberg.113_1522676 JE.Lundberg.114_71236 JE.Lundberg.162_383556 JE.Soil.112_473155 JE.Lundberg.150_91734 JE.Lundberg.150_193154 JE.Lundberg.150_542161 JE.Lundberg.156_206058 JE.Lundberg.156_673610 JE.Lundberg.156_673776 JE.Lundberg.156_687883 JE.Lundberg.157_111502 JE.Lundberg.97_128052 JE.Lundberg.123_143668 JE.Lundberg.130_292477 JE.Lundberg.133_167800 JE.Lundberg.142_71211 JE.Lundberg.142_325138 JE.Lundberg.159_1343614 JE.Lundberg.53_2120172 JE.Lundberg.56_1246954 JE.Soil.199_523778 JE.Lundberg.122_750457 JE.Lundberg.147_1255925 JE.Lundberg.168_388636 JE.Lundberg.187_569531 JE.Lundberg.78_1784710 JE.Soil.59_531254 JE.Soil.59_1187443 JE.Soil.59_2250462 JE.Soil.59_2911460 JE.Lundberg.110_39567 JE.Lundberg.116_99887 JE.Lundberg.154_266671 JE.Lundberg.49_1140007 JE.Lundberg.58_233987 JE.Lundberg.59_84743 JE.Lundberg.66_1422536 JE.Lundberg.68_708820 JE.Soil.196_908662 JE.Lundberg.150_462827 JE.Lundberg.156_1003748 JE.Lundberg.156_1004120 JE.Lundberg.161_1152265 JE.Lundberg.168_292310 JE.Lundberg.175_665467 JE.Soil.16_998309 JE.Soil.215_324584 JE.Soil.7_520308 JE.Lundberg.108_2270881 JE.Lundberg.117_701211 JE.Lundberg.117_1410389 JE.Lundberg.181_661119 JE.Lundberg.98_587223 JE.Lundberg.98_790851 JE.Lundberg.98_1129008 JE.Lundberg.99_1287470 JE.Lundberg.99_2026803 JE.Lundberg.127_752378 JE.Lundberg.132_638593 JE.Lundberg.138_960583 JE.Lundberg.139_911243 JE.Lundberg.140_650097 JE.Lundberg.140_1260731 JE.Lundberg.159_1223557 JE.Lundberg.166_949320 JE.Lundberg.59_396422 JE.Lundberg.123_295120 JE.Lundberg.123_1971881 JE.Lundberg.139_282988 JE.Lundberg.139_682454 JE.Lundberg.141_798604 JE.Lundberg.143_1283506 JE.Lundberg.144_1419134 JE.Lundberg.170_798372 JE.Lundberg.172_754481 JE.Lundberg.122_513296 JE.Lundberg.141_985445 JE.Lundberg.144_1163584 JE.Lundberg.147_534708 JE.Lundberg.150_135812 JE.Lundberg.150_344164 JE.Lundberg.152_1164274 JE.Lundberg.158_1020647 JE.Lundberg.161_1253392 JE.Lundberg.12_659122 JE.Lundberg.139_59256 JE.Lundberg.151_828029 JE.Lundberg.156_157148 JE.Lundberg.160_669605 JE.Lundberg.167_726081 JE.Lundberg.167_731380 JE.Lundberg.24_88777 JE.Soil.19_1471009 JE.Lundberg.137_1419100 JE.Lundberg.141_84099 JE.Lundberg.149_209835 JE.Lundberg.150_299588 JE.Lundberg.154_69246 JE.Lundberg.154_823935 JE.Lundberg.156_855035 JE.Lundberg.172_663738 JE.Lundberg.97_1006887 JE.Lundberg.150_1099959 JE.Lundberg.158_769757 JE.Lundberg.159_915778 JE.Lundberg.160_593909 JE.Lundberg.167_612996 JE.Lundberg.168_370731 JE.Lundberg.171_33686 JE.Lundberg.55_1257861 JE.Lundberg.99_720193 JE.Lundberg.156_1026844 JE.Lundberg.156_1027007 JE.Lundberg.158_688471 JE.Lundberg.160_118013 JE.Lundberg.162_901777 JE.Lundberg.162_1215311 JE.Lundberg.20_1098644 JE.Soil.211_1059376 JE.Soil.47_1900586 JE.Lundberg.153_1247645 JE.Lundberg.154_1326830 JE.Lundberg.155_2740361 JE.Lundberg.32_498608 JE.Lundberg.32_1631367 JE.Soil.268_148715 JE.Soil.270_1513810 JE.Soil.87_2302887 JE.Soil.91_2506788 JE.Lundberg.154_806742 JE.Lundberg.156_1665602 JE.Lundberg.158_855504 JE.Lundberg.160_417276 JE.Lundberg.168_616120 JE.Lundberg.168_924753 JE.Soil.24_2111193 JE.Soil.24_2627252 JE.Soil.86_560231 JE.Lundberg.68_636429 JE.Soil.20_1706078 JE.Soil.211_2754452 JE.Soil.216_1603839 JE.Soil.239_2127274 JE.Soil.24_1144043 JE.Soil.254_964559 JE.Soil.35_1789316 JE.Soil.36_734166 JE.Lundberg.102_1012097 JE.Lundberg.109_697466 JE.Lundberg.114_525114 JE.Lundberg.117_1052448 JE.Lundberg.156_732675 JE.Lundberg.167_584690 JE.Lundberg.67_919452 JE.Lundberg.97_361507 JE.Lundberg.152_372842 JE.Lundberg.153_1300656 JE.Lundberg.157_67172 JE.Lundberg.159_88597 JE.Lundberg.159_335794 JE.Lundberg.162_770469 JE.Lundberg.164_401392 JE.Lundberg.165_1999318 JE.Lundberg.151_1467706 JE.Lundberg.156_48117 JE.Lundberg.159_31785 JE.Lundberg.168_668797 JE.Lundberg.174_92926 JE.Soil.16_1240139 JE.Soil.195_2116369 JE.Soil.227_2324857 JE.Lundberg.139_450983 JE.Lundberg.157_12507 JE.Lundberg.162_208101 JE.Lundberg.59_1117186 JE.Lundberg.67_824634 JE.Lundberg.9_662920 JE.Soil.216_1203935 JE.Soil.43_3417822 JE.Lundberg.137_186431 JE.Lundberg.138_1263323 JE.Lundberg.140_608619 JE.Lundberg.150_374334 JE.Lundberg.150_1038778 JE.Lundberg.159_340160 JE.Lundberg.159_1817485 JE.Lundberg.168_536858 JE.Lundberg.157_686197 JE.Lundberg.27_1920981 JE.Lundberg.7_933116 JE.Lundberg.7_1783253 JE.Lundberg.82_964530 JE.Soil.70_581377 JE.Soil.70_1659095 JE.Soil.87_1419240 JE.Lundberg.153_1644019 JE.Lundberg.155_3053064 JE.Lundberg.159_692224 JE.Lundberg.164_590867 JE.Soil.296_27877 JE.Soil.4_635410 JE.Soil.59_809441 JE.Soil.7_186985 JE.Lundberg.158_749022 JE.Lundberg.159_1694290 JE.Lundberg.162_60703 JE.Lundberg.7_1081625 JE.Soil.199_1567205 JE.Soil.19_1159886 JE.Soil.223_2140462 JE.Soil.40_2176358 JE.Lundberg.139_196276 JE.Lundberg.139_213299 JE.Lundberg.139_283425 JE.Lundberg.142_185032 JE.Lundberg.142_231331 JE.Lundberg.142_247340 JE.Lundberg.142_265570 JE.Lundberg.187_461724 JE.Lundberg.137_1018315 JE.Lundberg.151_1162160 JE.Lundberg.152_701287 JE.Lundberg.152_1060595 JE.Lundberg.154_678490 JE.Lundberg.155_913883 JE.Lundberg.161_1264730 JE.Lundberg.17_171566 JE.Lundberg.152_1019434 JE.Lundberg.152_1619235 JE.Lundberg.153_1273183 JE.Lundberg.157_1250414 JE.Lundberg.160_1046566 JE.Lundberg.161_1395073 JE.Lundberg.24_816582 JE.Lundberg.9_1118473 JE.Lundberg.152_281245 JE.Lundberg.153_156887 JE.Lundberg.158_43448 JE.Lundberg.159_1509319 JE.Lundberg.162_1560657 JE.Lundberg.164_262899 JE.Lundberg.167_953304 JE.Soil.195_2122752 JE.Lundberg.152_1298134 JE.Lundberg.153_1990 JE.Lundberg.153_993351 JE.Lundberg.153_1433449 JE.Lundberg.158_1060759 JE.Lundberg.166_100103 JE.Soil.270_1266101 JE.Soil.75_2412917 JE.Lundberg.150_870174 JE.Lundberg.153_1650332 JE.Lundberg.159_1231560 JE.Lundberg.162_1409645 JE.Lundberg.168_241769 JE.Lundberg.92_472222 JE.Soil.195_2072464 JE.Lundberg.117_44923 JE.Lundberg.117_216610 JE.Lundberg.117_1950118 JE.Lundberg.117_2074488 JE.Lundberg.135_591381 JE.Lundberg.186_1151768 JE.Lundberg.97_566227 JE.Lundberg.112_1443807 JE.Lundberg.123_830917 JE.Lundberg.123_1784201 JE.Lundberg.139_209944 JE.Lundberg.139_239050 JE.Lundberg.139_1036928 JE.Lundberg.141_477460 JE.Lundberg.112_664038 JE.Lundberg.130_695844 JE.Lundberg.153_739081 JE.Lundberg.167_198793 JE.Soil.87_622079 JE.Soil.87_984738 JE.Soil.87_2255552 JE.Lundberg.126_1158249 JE.Lundberg.135_1184863 JE.Lundberg.142_743957 JE.Lundberg.147_853092 JE.Soil.319_1932993 JE.Soil.46_2486174 JE.Soil.95_2612113 JE.Lundberg.118_1035876 JE.Lundberg.151_19708 JE.Lundberg.155_674561 JE.Lundberg.168_819673 JE.Lundberg.168_922070 JE.Lundberg.168_1247224 JE.Lundberg.99_1904105 JE.Lundberg.122_542783 JE.Lundberg.124_872378 JE.Lundberg.130_521430 JE.Lundberg.130_861022 JE.Lundberg.134_1068825 JE.Lundberg.142_351546 JE.Lundberg.143_1215918 JE.Lundberg.147_648218 JE.Lundberg.147_653318 JE.Lundberg.157_1130975 JE.Lundberg.157_1131158 JE.Lundberg.161_1354759 JE.Lundberg.168_992970 JE.Soil.216_1696279 JE.Lundberg.141_949250 JE.Lundberg.141_1077775 JE.Lundberg.142_908452 JE.Lundberg.165_1968446 JE.Lundberg.189_1351623 JE.Lundberg.18_1499507 JE.Lundberg.56_1644257 JE.Lundberg.150_1502975 JE.Lundberg.150_1684266 JE.Lundberg.152_347769 JE.Lundberg.162_899388 JE.Lundberg.165_857392 JE.Soil.199_1640411 JE.Soil.43_625335 JE.Lundberg.150_1392648 JE.Lundberg.151_209372 JE.Lundberg.152_214747 JE.Lundberg.158_601996 JE.Lundberg.158_607231 JE.Lundberg.162_298132 JE.Lundberg.21_286053 JE.Lundberg.153_376649 JE.Lundberg.155_996224 JE.Lundberg.155_996274 JE.Lundberg.159_1516018 JE.Lundberg.162_649151 JE.Lundberg.168_1530787 JE.Lundberg.9_389999 JE.Lundberg.152_1898963 JE.Lundberg.153_591752 JE.Lundberg.153_1950022 JE.Lundberg.153_1950364 JE.Lundberg.156_40168 JE.Lundberg.160_1170945 JE.Lundberg.162_976609 JE.Lundberg.152_950602 JE.Lundberg.9_1429479 JE.Soil.235_1850276 JE.Soil.250_974233 JE.Soil.294_457515 JE.Soil.75_1864421 JE.Soil.83_96899 JE.Lundberg.150_1434969 JE.Lundberg.152_203786 JE.Lundberg.156_946891 JE.Lundberg.157_743872 JE.Lundberg.159_776057 JE.Lundberg.168_224396 JE.Lundberg.186_413393 JE.Lundberg.150_1428343 JE.Lundberg.154_458449 JE.Lundberg.155_3382021 JE.Lundberg.165_341989 JE.Lundberg.168_1473179 JE.Lundberg.168_1520311 JE.Lundberg.69_1805012 JE.Lundberg.152_445219 JE.Lundberg.155_549004 JE.Lundberg.155_549010 JE.Soil.16_1429712 JE.Soil.228_670273 JE.Soil.84_3033078 JE.Soil.84_3033251 JE.Soil.232_1885968 JE.Soil.239_2108400 JE.Soil.244_365352 JE.Soil.256_1083948 JE.Soil.262_741984 JE.Soil.59_518513 JE.Soil.83_1498350 JE.Lundberg.159_1106749 JE.Lundberg.168_540056 JE.Lundberg.168_715724 JE.Lundberg.171_2138209 JE.Soil.195_2091967 JE.Soil.208_160594 JE.Soil.39_2905555 JE.Lundberg.42_1507712 JE.Soil.28_1438869 JE.Soil.63_1102960 JE.Soil.63_2644163 JE.Soil.63_2644280 JE.Soil.67_444413 JE.Soil.95_2017613 JE.Lundberg.153_1974912 JE.Lundberg.155_1291097 JE.Lundberg.155_1296527 JE.Lundberg.159_1808666 JE.Soil.212_453192 JE.Soil.244_549398 JE.Soil.59_2367164 JE.Lundberg.157_175840 JE.Lundberg.158_766182 JE.Lundberg.161_471003 JE.Lundberg.167_313384 JE.Soil.232_2158261 JE.Soil.63_1660117 JE.Soil.83_1325139 JE.Lundberg.176_411693 JE.Lundberg.176_713293 JE.Lundberg.176_1566560 JE.Lundberg.176_1985220 JE.Lundberg.176_1985267 JE.Lundberg.176_2016912 JE.Lundberg.176_2363273 JE.Lundberg.160_388801 JE.Lundberg.191_502762 JE.Lundberg.52_1098555 JE.Lundberg.54_1532179 JE.Lundberg.62_1122404 JE.Lundberg.96_947878 JE.Lundberg.102_58351 JE.Lundberg.103_1048493 JE.Lundberg.156_622247 JE.Lundberg.172_1415479 JE.Soil.199_876031 JE.Soil.216_1328559 JE.Lundberg.108_736069 JE.Lundberg.157_833498 JE.Lundberg.97_621363 JE.Soil.216_700991 JE.Soil.216_993103 JE.Soil.32_1511715 JE.Lundberg.103_117622 JE.Lundberg.103_431272 JE.Lundberg.152_72936 JE.Lundberg.157_223377 JE.Lundberg.163_523910 JE.Lundberg.175_173450 JE.Lundberg.108_2219810 JE.Lundberg.120_662990 JE.Lundberg.67_1434145 JE.Lundberg.82_703008 JE.Lundberg.97_848365 JE.Lundberg.98_931732 JE.Lundberg.108_291011 JE.Lundberg.108_879215 JE.Lundberg.120_2194448 JE.Lundberg.183_228275 JE.Lundberg.97_443541 JE.Lundberg.97_592309 JE.Lundberg.107_1476766 JE.Lundberg.117_1082686 JE.Lundberg.120_1298999 JE.Lundberg.52_1550595 JE.Lundberg.5_1501053 JE.Lundberg.99_2184293 JE.Lundberg.114_175812 JE.Lundberg.114_317826 JE.Lundberg.114_903988 JE.Lundberg.114_1525948 JE.Lundberg.126_457554 JE.Lundberg.99_1196701 JE.Lundberg.154_477760 JE.Lundberg.161_1071720 JE.Lundberg.45_1336859 JE.Soil.19_1084772 JE.Soil.212_2277656 JE.Soil.39_3599304 JE.Lundberg.115_819579 JE.Lundberg.132_926820 JE.Lundberg.55_462375 JE.Lundberg.58_271842 JE.Lundberg.98_1051521 JE.Soil.75_3122045 JE.Lundberg.143_271434 JE.Lundberg.154_698801 JE.Lundberg.182_280350 JE.Lundberg.182_1350145 JE.Lundberg.182_1350384 JE.Lundberg.91_372701 JE.Lundberg.121_957654 JE.Lundberg.150_1760136 JE.Lundberg.192_2301954 JE.Lundberg.78_427670 JE.Lundberg.93_767490 JE.Lundberg.99_77288 JE.Soil.239_2227379 JE.Soil.240_250860 JE.Soil.279_2147295 JE.Soil.319_2573608 JE.Soil.52_1274337 JE.Soil.58_316711 JE.Lundberg.158_880444 JE.Lundberg.15_1146479 JE.Lundberg.161_298982 JE.Soil.191_642787 JE.Soil.195_955064 JE.Soil.195_996008 JE.Lundberg.131_367570 JE.Lundberg.157_1223334 JE.Lundberg.161_45893 JE.Lundberg.161_1103751 JE.Lundberg.162_1159429 JE.Soil.200_971841 JE.Lundberg.175_335075 JE.Lundberg.176_857372 JE.Lundberg.178_416007 JE.Lundberg.181_1223713 JE.Soil.294_180043 JE.Soil.294_180363 JE.Lundberg.155_2463150 JE.Lundberg.159_1564057 JE.Lundberg.160_300059 JE.Lundberg.160_1048797 JE.Lundberg.161_400592 JE.Lundberg.99_1547574 JE.Lundberg.180_1025510 JE.Lundberg.180_1025641 JE.Lundberg.183_274361 JE.Lundberg.183_845167 JE.Lundberg.186_937167 JE.Lundberg.96_290657 JE.Lundberg.150_395635 JE.Lundberg.158_1275724 JE.Lundberg.159_1029818 JE.Lundberg.162_683767 JE.Soil.211_3098089 JE.Soil.47_2029215 JE.Lundberg.150_31373 JE.Lundberg.152_1501773 JE.Lundberg.160_575789 JE.Lundberg.165_1900005 JE.Lundberg.168_495021 JE.Lundberg.176_2196514 JE.Lundberg.155_994855 JE.Lundberg.155_994985 JE.Lundberg.155_1388510 JE.Lundberg.159_1692518 JE.Lundberg.169_1087335 JE.Soil.67_1209369 JE.Lundberg.151_579154 JE.Lundberg.153_818040 JE.Lundberg.153_1845339 JE.Lundberg.156_1319916 JE.Lundberg.158_1238493 JE.Soil.228_1467284 JE.Lundberg.154_691185 JE.Lundberg.155_2060622 JE.Soil.191_218486 JE.Soil.244_1713045 JE.Soil.244_1713200 JE.Soil.264_1119977 JE.Lundberg.152_1475847 JE.Lundberg.157_982777 JE.Soil.195_717187 JE.Soil.199_1543651 JE.Soil.272_1369320 JE.Soil.307_63480 JE.Lundberg.153_813848 JE.Lundberg.153_814070 JE.Lundberg.162_697411 JE.Lundberg.162_1015462 JE.Lundberg.162_1527063 JE.Lundberg.168_204329 JE.Lundberg.153_1207030 JE.Lundberg.158_1080886 JE.Lundberg.159_35433 JE.Lundberg.162_12975 JE.Lundberg.162_127164 JE.Lundberg.162_968294 JE.Lundberg.152_689697 JE.Lundberg.152_707325 JE.Lundberg.153_294943 JE.Lundberg.156_188292 JE.Lundberg.164_105354 JE.Soil.35_1570461 JE.Lundberg.156_1253851 JE.Lundberg.164_684418 JE.Lundberg.168_603627 JE.Lundberg.168_603636 JE.Soil.223_332334 JE.Soil.28_3275954 JE.Lundberg.158_1145504 JE.Lundberg.159_491466 JE.Lundberg.177_625154 JE.Lundberg.177_625321 JE.Soil.191_1337788 JE.Soil.28_715621 JE.Lundberg.102_1500685 JE.Lundberg.106_660577 JE.Lundberg.156_1710160 JE.Lundberg.97_1068585 JE.Lundberg.99_2009244 JE.Lundberg.105_1746859 JE.Lundberg.106_1117633 JE.Lundberg.112_1027856 JE.Lundberg.114_1591165 JE.Lundberg.137_1214784 JE.Lundberg.102_409579 JE.Lundberg.102_483261 JE.Lundberg.108_803844 JE.Lundberg.124_85716 JE.Lundberg.49_1255904 JE.Lundberg.108_515328 JE.Lundberg.111_1055335 JE.Lundberg.111_1340701 JE.Lundberg.148_384699 JE.Lundberg.99_2276444 JE.Lundberg.168_861164 JE.Lundberg.173_1580544 JE.Soil.19_1085701 JE.Soil.20_2460115 JE.Soil.20_2465395 JE.Lundberg.108_327957 JE.Lundberg.144_143666 JE.Lundberg.150_969349 JE.Lundberg.153_85232 JE.Lundberg.99_694322 JE.Lundberg.123_1561521 JE.Lundberg.149_35869 JE.Lundberg.152_1262793 JE.Lundberg.155_1074858 JE.Lundberg.167_776523 JE.Lundberg.108_495586 JE.Lundberg.122_1041003 JE.Lundberg.162_738730 JE.Lundberg.165_725484 JE.Lundberg.97_892557 JE.Lundberg.104_504462 JE.Lundberg.108_1504196 JE.Lundberg.110_917346 JE.Lundberg.150_135799 JE.Lundberg.150_286509 JE.Lundberg.108_850344 JE.Lundberg.108_1130188 JE.Lundberg.120_1036279 JE.Lundberg.98_279121 JE.Lundberg.99_1464993 JE.Lundberg.119_631446 JE.Lundberg.120_1628459 JE.Lundberg.129_1553104 JE.Lundberg.139_1282564 JE.Lundberg.162_718303 JE.Lundberg.151_1338087 JE.Lundberg.167_605154 JE.Lundberg.97_947404 JE.Lundberg.98_121815 JE.Lundberg.99_1204881 JE.Lundberg.110_1549754 JE.Lundberg.143_1083462 JE.Lundberg.180_1240399 JE.Lundberg.180_1245395 JE.Lundberg.68_2112638 JE.Lundberg.115_463321 JE.Lundberg.117_445234 JE.Lundberg.156_1795761 JE.Lundberg.98_627923 JE.Lundberg.98_1177559 JE.Lundberg.155_1554561 JE.Lundberg.172_647242 JE.Lundberg.190_586785 JE.Soil.199_844089 JE.Soil.232_1211304 JE.Lundberg.156_585567 JE.Lundberg.160_1096184 JE.Lundberg.160_1096230 JE.Soil.227_1228404 JE.Soil.64_423323 JE.Lundberg.150_917425 JE.Lundberg.163_987591 JE.Lundberg.164_599158 JE.Lundberg.168_689104 JE.Lundberg.168_689233 JE.Lundberg.153_1772867 JE.Lundberg.52_486565 JE.Lundberg.78_32250 JE.Lundberg.78_1244066 JE.Lundberg.99_72518 JE.Lundberg.150_1203410 JE.Lundberg.150_1742346 JE.Lundberg.155_2876702 JE.Lundberg.167_970193 JE.Lundberg.191_540994 JE.Lundberg.163_232452 JE.Lundberg.168_1353730 JE.Lundberg.1_411877 JE.Lundberg.26_839975 JE.Soil.59_1613853 JE.Lundberg.150_1122607 JE.Lundberg.157_673680 JE.Lundberg.162_1252486 JE.Lundberg.168_982359 JE.Soil.100_734533 JE.Lundberg.142_212596 JE.Lundberg.161_527270 JE.Lundberg.166_909217 JE.Lundberg.99_1004518 JE.Soil.240_976489 JE.Lundberg.133_1115161 JE.Lundberg.153_681617 JE.Soil.224_1503280 JE.Soil.244_769305 JE.Soil.256_1348839 JE.Lundberg.156_1748704 JE.Lundberg.161_1345471 JE.Soil.244_506706 JE.Soil.310_1803252 JE.Soil.58_1467837 JE.Lundberg.145_777917 JE.Lundberg.161_1403240 JE.Lundberg.171_1814722 JE.Lundberg.173_1639135 JE.Lundberg.54_712988 JE.Lundberg.149_1361928 JE.Lundberg.159_790301 JE.Lundberg.159_891963 JE.Lundberg.162_1495786 JE.Soil.239_142466 JE.Lundberg.154_211390 JE.Lundberg.156_753181 JE.Lundberg.39_769171 JE.Soil.254_540815 JE.Soil.71_601654 JE.Lundberg.161_200538 JE.Lundberg.167_498599 JE.Soil.211_911240 JE.Soil.211_1002397 JE.Soil.239_196109 JE.Lundberg.141_766676 JE.Lundberg.168_180016 JE.Lundberg.24_114529 JE.Lundberg.99_1713594 JE.Soil.15_1244523 JE.Lundberg.152_1117841 JE.Lundberg.160_147197 JE.Lundberg.6_2001486 JE.Lundberg.74_1572884 JE.Lundberg.8_1354470 JE.Lundberg.150_571949 JE.Lundberg.156_966988 JE.Lundberg.165_967172 JE.Lundberg.168_752479 JE.Lundberg.4_1304351 JE.Lundberg.152_812811 JE.Lundberg.155_3197073 JE.Lundberg.160_28300 JE.Soil.216_1860908 JE.Soil.256_1282849 JE.Lundberg.164_854174 JE.Soil.212_2275195 JE.Soil.232_2119149 JE.Soil.232_2119403 JE.Soil.244_1984614 JE.Lundberg.151_1657921 JE.Lundberg.153_105031 JE.Lundberg.154_200506 JE.Lundberg.24_960385 JE.Soil.199_1916393 JE.Lundberg.151_677764 JE.Lundberg.164_530196 JE.Lundberg.166_435473 JE.Lundberg.167_204664 JE.Lundberg.188_1555081 JE.Lundberg.152_1397034 JE.Lundberg.153_1548144 JE.Lundberg.167_701430 JE.Lundberg.21_147462 JE.Lundberg.24_1792133 JE.Lundberg.152_558849 JE.Lundberg.153_1947371 JE.Lundberg.158_652409 JE.Lundberg.159_1470681 JE.Lundberg.161_334304 JE.Lundberg.153_280878 JE.Soil.179_589799 JE.Soil.195_674889 JE.Soil.270_533974 JE.Soil.66_834103 JE.Soil.20_1940834 JE.Soil.268_358817 JE.Soil.268_1182038 JE.Soil.303_2392451 JE.Soil.68_1395310 JE.Lundberg.153_557862 JE.Lundberg.159_770727 JE.Lundberg.160_957234 JE.Lundberg.162_1423578 JE.Soil.314_1138756 JE.Soil.228_1103398 JE.Soil.52_37065 JE.Soil.52_1463679 JE.Soil.71_2509441 JE.Soil.75_263250 JE.Lundberg.156_1330440 JE.Lundberg.158_701983 JE.Lundberg.167_667617 JE.Soil.216_154491 JE.Soil.218_1206769 JE.Lundberg.155_404155 JE.Lundberg.165_78997 JE.Lundberg.168_488204 JE.Lundberg.9_1939324 JE.Soil.83_1122673 JE.Lundberg.160_515561 JE.Lundberg.168_535903 JE.Soil.39_732151 JE.Soil.39_2903217 JE.Soil.47_1818577 JE.Lundberg.161_1352008 JE.Lundberg.162_895082 JE.Lundberg.96_1192930 JE.Lundberg.96_1198354 JE.Soil.28_131187 JE.Lundberg.159_400707 JE.Lundberg.165_1398636 JE.Lundberg.189_495511 JE.Lundberg.189_495662 JE.Soil.20_508916 JE.Soil.227_461637 JE.Soil.227_461788 JE.Soil.51_753328 JE.Soil.75_1570090 JE.Soil.82_1022192 JE.Lundberg.176_486255 JE.Lundberg.176_881304 JE.Lundberg.176_1619742 JE.Lundberg.176_1681932 JE.Lundberg.176_1721696 JE.Lundberg.103_1290421 JE.Lundberg.108_93737 JE.Lundberg.108_563848 JE.Lundberg.164_292266 JE.Lundberg.102_998036 JE.Lundberg.104_1053041 JE.Lundberg.164_162623 JE.Lundberg.183_53424 JE.Lundberg.108_1629766 JE.Lundberg.111_1646798 JE.Lundberg.118_520130 JE.Lundberg.124_882727 JE.Lundberg.164_905188 JE.Lundberg.165_815302 JE.Lundberg.165_1504418 JE.Lundberg.174_569970 JE.Lundberg.102_1049144 JE.Lundberg.166_1003844 JE.Lundberg.183_209018 JE.Soil.22_689470 JE.Lundberg.144_178488 JE.Lundberg.164_906483 JE.Lundberg.165_364939 JE.Lundberg.62_1819102 JE.Lundberg.112_1380611 JE.Lundberg.116_1533985 JE.Lundberg.122_1302323 JE.Lundberg.123_963366 JE.Lundberg.103_205515 JE.Lundberg.104_171057 JE.Lundberg.115_154268 JE.Lundberg.79_83278 JE.Lundberg.104_1067723 JE.Lundberg.152_1402109 JE.Lundberg.168_183452 JE.Lundberg.186_30080 JE.Lundberg.158_1013984 JE.Lundberg.168_1166857 JE.Soil.72_512945 JE.Soil.82_795327 JE.Lundberg.103_1394911 JE.Lundberg.168_297111 JE.Lundberg.189_536508 JE.Lundberg.56_1126529 JE.Lundberg.150_732811 JE.Lundberg.156_1173921 JE.Lundberg.156_1354280 JE.Lundberg.159_1550910 JE.Lundberg.150_1094377 JE.Lundberg.168_1235492 JE.Soil.231_30603 JE.Soil.231_30615 JE.Lundberg.106_734737 JE.Lundberg.153_65068 JE.Lundberg.159_718922 JE.Lundberg.159_718972 JE.Lundberg.112_234318 JE.Lundberg.113_36680 JE.Lundberg.137_1224207 JE.Lundberg.160_106812 JE.Lundberg.113_55973 JE.Lundberg.124_88384 JE.Lundberg.137_227722 JE.Lundberg.137_878730 JE.Lundberg.107_1546811 JE.Lundberg.111_912673 JE.Lundberg.130_711427 JE.Lundberg.97_971121 JE.Lundberg.140_691001 JE.Lundberg.140_1638316 JE.Lundberg.181_468234 JE.Lundberg.58_717491 JE.Lundberg.130_186170 JE.Lundberg.146_129962 JE.Lundberg.154_963591 JE.Lundberg.52_1848266 JE.Lundberg.115_1308141 JE.Lundberg.147_815839 JE.Soil.240_692006 JE.Soil.279_1979297 JE.Lundberg.136_842996 JE.Lundberg.139_1065646 JE.Lundberg.144_656268 JE.Soil.310_1606957 JE.Lundberg.150_278097 JE.Lundberg.162_1315798 JE.Lundberg.171_1304073 JE.Soil.272_191942 JE.Lundberg.116_228925 JE.Lundberg.116_245257 JE.Lundberg.118_603641 JE.Lundberg.156_609188 JE.Lundberg.135_929632 JE.Lundberg.140_713059 JE.Lundberg.161_320407 JE.Lundberg.161_499774 JE.Lundberg.137_1463253 JE.Lundberg.162_1048183 JE.Lundberg.59_1627760 JE.Lundberg.99_1322004 JE.Lundberg.123_1685680 JE.Lundberg.180_472284 JE.Lundberg.186_959794 JE.Lundberg.69_1598839 JE.Lundberg.118_774137 JE.Lundberg.141_944492 JE.Lundberg.142_665148 JE.Lundberg.153_763957 JE.Lundberg.6_513926 JE.Soil.268_1629772 JE.Soil.48_125227 JE.Soil.74_476484 JE.Lundberg.136_713322 JE.Lundberg.140_1600554 JE.Lundberg.155_1054167 JE.Lundberg.157_841636 JE.Lundberg.151_1016220 JE.Lundberg.154_42853 JE.Lundberg.161_318310 JE.Soil.252_1138071 JE.Lundberg.12_1769765 JE.Lundberg.153_1552012 JE.Lundberg.153_1866229 JE.Lundberg.165_1193100 JE.Lundberg.156_824827 JE.Lundberg.166_907025 JE.Lundberg.191_1506645 JE.Lundberg.191_1506917 JE.Lundberg.152_748208 JE.Lundberg.153_1344174 JE.Lundberg.155_1082963 JE.Lundberg.155_2946809 JE.Lundberg.154_394298 JE.Lundberg.162_727888 JE.Lundberg.168_1454842 JE.Soil.215_1506985 JE.Lundberg.151_1079819 JE.Lundberg.151_1745238 JE.Lundberg.152_1457671 JE.Soil.199_860055 JE.Lundberg.149_508767 JE.Lundberg.151_1703006 JE.Lundberg.152_6956 JE.Lundberg.154_567389 JE.Lundberg.140_313810 JE.Soil.199_1846466 JE.Soil.211_1896366 JE.Soil.215_1625215 JE.Lundberg.151_1358851 JE.Lundberg.152_227161 JE.Lundberg.76_64190 JE.Soil.211_3136004 JE.Lundberg.133_586138 JE.Lundberg.153_1866400 JE.Lundberg.159_1010882 JE.Lundberg.162_1218903 JE.Lundberg.155_1600073 JE.Lundberg.177_97366 JE.Lundberg.177_97500 JE.Lundberg.98_1229261 JE.Lundberg.155_1518405 JE.Lundberg.156_1598681 JE.Lundberg.156_1603772 JE.Lundberg.168_890467 JE.Soil.254_193453 JE.Soil.62_1391657 JE.Soil.70_1677479 JE.Soil.78_809706 JE.Lundberg.160_1023473 JE.Lundberg.160_1023629 JE.Lundberg.160_1023650 JE.Lundberg.6_1660796 JE.Lundberg.149_108003 JE.Lundberg.150_121053 JE.Lundberg.163_256812 JE.Soil.134_3037980 JE.Lundberg.152_170862 JE.Lundberg.152_1502167 JE.Lundberg.155_2084073 JE.Lundberg.159_1054659 JE.Lundberg.160_681626 JE.Lundberg.161_373132 JE.Lundberg.161_1016920 JE.Soil.211_396404 JE.Soil.116_386202 JE.Soil.283_2356859 JE.Soil.300_218295 JE.Soil.300_218874 JE.Lundberg.152_771509 JE.Lundberg.156_1165332 JE.Lundberg.157_478708 JE.Lundberg.157_478997 JE.Lundberg.153_222635 JE.Lundberg.156_89635 JE.Lundberg.161_148526 JE.Soil.35_1053958 JE.Lundberg.150_1428808 JE.Lundberg.162_117992 JE.Lundberg.6_547551 JE.Soil.199_1951146 JE.Lundberg.159_335092 JE.Lundberg.167_657516 JE.Soil.188_852766 JE.Soil.20_1615499 JE.Lundberg.151_1688795 JE.Lundberg.151_1764335 JE.Soil.231_2435559 JE.Soil.250_628711 JE.Lundberg.152_1877381 JE.Lundberg.155_205367 JE.Lundberg.162_1446443 JE.Lundberg.183_618937 JE.Lundberg.152_207598 JE.Lundberg.161_608807 JE.Lundberg.176_1825103 JE.Soil.66_977276 JE.Lundberg.152_1572022 JE.Soil.60_536095 JE.Soil.60_536123 JE.Soil.71_2493561 JE.Lundberg.159_1574743 JE.Lundberg.159_1574801 JE.Lundberg.161_1379466 JE.Soil.71_663923 JE.Lundberg.156_1562198 JE.Lundberg.160_997048 JE.Soil.16_1130936 JE.Soil.187_1507311 JE.Lundberg.155_316120 JE.Lundberg.157_542979 JE.Lundberg.165_1758570 JE.Lundberg.165_1758682 JE.Lundberg.155_1218661 JE.Lundberg.160_79236 JE.Soil.180_2059915 JE.Soil.228_323660 JE.Soil.254_1048616 JE.Soil.63_235472 JE.Soil.68_244843 JE.Soil.71_206898 JE.Lundberg.7_1200803 JE.Soil.236_48185 JE.Soil.304_228363 JE.Soil.66_638210 JE.Lundberg.161_827829 JE.Lundberg.162_398666 JE.Lundberg.169_738295 JE.Soil.216_241132 JE.Lundberg.159_1254267 JE.Soil.52_582253 JE.Soil.52_582342 JE.Soil.76_2264349 JE.Lundberg.132_193250 JE.Lundberg.154_416024 JE.Soil.232_2169203 JE.Lundberg.107_2104060 JE.Lundberg.113_1684000 JE.Lundberg.153_1336828 JE.Lundberg.103_142132 JE.Lundberg.108_2268490 JE.Lundberg.157_124546 JE.Lundberg.152_908595 JE.Lundberg.165_1188063 JE.Lundberg.99_592785 JE.Lundberg.125_56993 JE.Lundberg.158_1093914 JE.Lundberg.78_1111635 JE.Lundberg.107_245839 JE.Lundberg.111_55281 JE.Lundberg.97_439371 JE.Lundberg.155_1347607 JE.Lundberg.157_523761 JE.Lundberg.55_1230321 JE.Lundberg.103_168592 JE.Lundberg.162_1079439 JE.Lundberg.97_227680 JE.Lundberg.103_1409687 JE.Lundberg.108_703454 JE.Lundberg.99_1123542 JE.Lundberg.148_760325 JE.Soil.240_1555881 JE.Soil.318_320484 JE.Lundberg.123_972474 JE.Lundberg.144_421088 JE.Lundberg.95_436571 JE.Lundberg.151_1673427 JE.Lundberg.81_1690695 JE.Lundberg.97_939450 JE.Lundberg.103_1164138 JE.Lundberg.151_1005503 JE.Soil.112_525831 JE.Lundberg.140_1362282 JE.Lundberg.149_2838 JE.Lundberg.160_695443 JE.Lundberg.167_1017558 JE.Lundberg.168_291431 JE.Lundberg.91_1451357 JE.Lundberg.122_92456 JE.Lundberg.143_1064302 JE.Lundberg.155_2812158 JE.Lundberg.150_1498180 JE.Lundberg.168_1537858 JE.Lundberg.168_1538082 JE.Lundberg.109_909798 JE.Lundberg.97_543259 JE.Soil.300_762037 JE.Lundberg.123_193681 JE.Lundberg.138_30676 JE.Lundberg.149_1632587 JE.Lundberg.165_724830 JE.Lundberg.180_670654 JE.Lundberg.74_1370464 JE.Lundberg.118_292073 JE.Lundberg.160_973910 JE.Lundberg.98_236431 JE.Lundberg.125_755758 JE.Soil.71_643464 JE.Soil.83_1676538 JE.Lundberg.138_1579008 JE.Lundberg.152_237473 JE.Lundberg.154_321336 JE.Lundberg.141_12255 JE.Lundberg.156_1795846 JE.Lundberg.20_1061693 JE.Lundberg.142_707610 JE.Lundberg.151_689319 JE.Lundberg.157_1215922 JE.Lundberg.164_177521 JE.Lundberg.164_316175 JE.Soil.36_48287 JE.Lundberg.159_59747 JE.Lundberg.168_1194027 JE.Lundberg.99_1758918 JE.Lundberg.141_226852 JE.Lundberg.141_1049426 JE.Lundberg.143_1711541 JE.Lundberg.112_519205 JE.Lundberg.127_772891 JE.Lundberg.160_554289 JE.Lundberg.133_1107438 JE.Lundberg.98_253944 JE.Soil.231_721764 JE.Lundberg.124_122853 JE.Lundberg.126_759139 JE.Lundberg.136_483517 JE.Lundberg.110_1535090 JE.Lundberg.130_320068 JE.Lundberg.130_1073800 JE.Lundberg.150_48513 JE.Lundberg.150_664297 JE.Lundberg.152_1162852 JE.Lundberg.147_800106 JE.Lundberg.157_980843 JE.Lundberg.160_39078 JE.Lundberg.150_873520 JE.Lundberg.150_1393442 JE.Lundberg.154_137574 JE.Lundberg.57_1022558 JE.Lundberg.97_1001219 JE.Lundberg.99_2298349 JE.Lundberg.121_642764 JE.Lundberg.131_958053 JE.Lundberg.132_1291301 JE.Lundberg.153_723985 JE.Lundberg.156_430962 JE.Lundberg.165_1537677 JE.Lundberg.149_544691 JE.Lundberg.152_1043420 JE.Soil.199_854314 JE.Lundberg.150_335560 JE.Lundberg.155_2296352 JE.Lundberg.98_959876 JE.Lundberg.123_77855 JE.Lundberg.125_900559 JE.Lundberg.135_223625 JE.Lundberg.53_2087375 JE.Lundberg.56_561678 JE.Lundberg.97_384662 JE.Lundberg.159_1013234 JE.Lundberg.168_464798 JE.Soil.191_246819 JE.Lundberg.147_927474 JE.Lundberg.150_1545228 JE.Lundberg.157_407058 JE.Lundberg.133_777451 JE.Lundberg.140_1621500 JE.Lundberg.152_1853046 JE.Soil.179_1053756 JE.Soil.208_944232 JE.Soil.82_481859 JE.Soil.16_2282001 JE.Soil.254_304029 JE.Soil.268_678903 JE.Lundberg.24_721878 JE.Lundberg.97_957660 JE.Lundberg.9_880435 JE.Lundberg.30_44926 JE.Lundberg.30_45069 JE.Soil.300_660406 JE.Lundberg.150_1554832 JE.Soil.12_1204948 JE.Soil.78_1153530 JE.Lundberg.165_453241 JE.Soil.208_1101948 JE.Soil.4_2275480 JE.Lundberg.168_223232 JE.Soil.315_1086294 JE.Soil.63_2035513 JE.Lundberg.175_884715 JE.Lundberg.175_884825 JE.Lundberg.175_884977 JE.Lundberg.140_1648198 JE.Lundberg.175_115554 JE.Lundberg.97_1074541 JE.Lundberg.152_1771105 JE.Soil.258_65784 JE.Soil.39_850252 JE.Soil.32_1214459 JE.Soil.59_352988 JE.Soil.59_358552 JE.Lundberg.152_771141 JE.Lundberg.154_440096 JE.Lundberg.168_1126248 JE.Lundberg.151_183433 JE.Lundberg.159_117407 JE.Lundberg.165_536325 JE.Lundberg.141_202598 JE.Lundberg.154_944869 JE.Soil.296_1435019 JE.Lundberg.162_391039 JE.Lundberg.162_1405793 JE.Lundberg.97_417158 JE.Lundberg.155_3037537 JE.Soil.208_227831 JE.Soil.239_250319 JE.Lundberg.152_387964 JE.Lundberg.156_227540 JE.Lundberg.156_415516 JE.Lundberg.158_926014 JE.Lundberg.176_2190770 JE.Soil.200_488571 JE.Lundberg.150_730742 JE.Lundberg.158_486502 JE.Lundberg.162_478221 JE.Lundberg.149_1207125 JE.Lundberg.159_1811312 JE.Soil.43_602241 JE.Lundberg.160_316330 JE.Soil.100_517568 JE.Soil.56_1445054 JE.Lundberg.153_66098 JE.Lundberg.156_1480911 JE.Soil.71_1754848 JE.Lundberg.169_98460 JE.Soil.220_1529703 JE.Soil.312_1459785 JE.Lundberg.168_839366 JE.Soil.216_1201249 JE.Soil.32_1518101 JE.Lundberg.152_290916 JE.Lundberg.153_1514172 JE.Lundberg.153_1519318 JE.Lundberg.155_377480 JE.Lundberg.156_562486 JE.Lundberg.168_1369735 JE.Soil.19_1346226 JE.Soil.240_2184496 JE.Soil.44_1129734 JE.Lundberg.160_736531 JE.Lundberg.160_736763 JE.Lundberg.171_1221992 JE.Lundberg.152_351112 JE.Soil.235_1954562 JE.Soil.32_1314384 JE.Lundberg.159_759849 JE.Lundberg.168_399323 JE.Lundberg.168_399329 JE.Lundberg.152_557336 JE.Soil.191_643570 JE.Soil.22_330037 JE.Lundberg.151_165488 JE.Lundberg.160_328744 JE.Lundberg.164_497643 JE.Lundberg.160_19997 JE.Soil.28_2421397 JE.Soil.3_2463141 JE.Lundberg.156_1233276 JE.Lundberg.158_670196 JE.Lundberg.158_1044126 JE.Soil.256_1288457 JE.Soil.91_1041369 JE.Soil.91_1041370 JE.Lundberg.159_593220 JE.Lundberg.165_392523 JE.Lundberg.9_1379755 JE.Lundberg.151_865537 JE.Lundberg.164_764070 JE.Lundberg.35_32261 JE.Soil.208_57221 JE.Soil.274_2055328 JE.Soil.64_594378 JE.Lundberg.153_1206534 JE.Lundberg.153_1672639 JE.Lundberg.159_1172945 JE.Lundberg.156_831355 JE.Lundberg.168_865771 JE.Soil.307_889558 JE.Lundberg.155_3180477 JE.Soil.72_2390629 JE.Soil.86_1801575 JE.Lundberg.152_1459010 JE.Lundberg.177_469504 JE.Soil.39_3404911 JE.Lundberg.97_253842 JE.Soil.272_1993405 JE.Soil.28_339052 JE.Lundberg.159_551617 JE.Lundberg.162_859781 JE.Lundberg.175_929858 JE.Lundberg.156_205528 JE.Lundberg.156_640469 JE.Lundberg.161_867531 JE.Soil.258_299284 JE.Soil.258_299431 JE.Soil.266_1662472 JE.Lundberg.167_962322 JE.Lundberg.170_623932 JE.Lundberg.170_624205 JE.Lundberg.155_380395 JE.Lundberg.98_416242 JE.Lundberg.9_58865 JE.Lundberg.153_1733373 JE.Soil.232_361449 JE.Soil.83_197488 JE.Lundberg.162_282086 JE.Lundberg.162_1155962 JE.Lundberg.164_152912 JE.Lundberg.154_1188510 JE.Lundberg.162_838579 JE.Lundberg.16_1158775 JE.Soil.227_435645 JE.Soil.260_1690304 JE.Soil.63_2306145 JE.Soil.211_1661131 JE.Soil.216_56111 JE.Soil.216_56337 JE.Lundberg.9_33843 JE.Soil.228_7426 JE.Soil.36_352945 JE.Lundberg.156_525038 JE.Soil.224_1670578 JE.Soil.47_740467 JE.Lundberg.157_386628 JE.Soil.192_799856 JE.Soil.83_2172194 JE.Lundberg.162_792036 JE.Lundberg.162_1599029 JE.Soil.216_50600 JE.Lundberg.158_380669 JE.Lundberg.163_929640 JE.Lundberg.166_847022 JE.Lundberg.164_678592 JE.Lundberg.99_352651 JE.Soil.74_188969 JE.Lundberg.161_719435 JE.Soil.211_1732658 JE.Soil.256_1185769 JE.Lundberg.161_949417 JE.Soil.23_605016 JE.Soil.296_798919 JE.Lundberg.191_438733 JE.Lundberg.191_438885 JE.Soil.104_1344994 JE.Lundberg.164_3394 JE.Lundberg.167_614751 JE.Soil.248_1802249 JE.Soil.211_6488 JE.Soil.28_3025944 JE.Soil.39_301741 JE.Lundberg.177_649137 JE.Soil.191_1797266 JE.Soil.47_45323 JE.Soil.208_989816 JE.Soil.236_1457325 JE.Soil.272_778918 JE.Soil.254_20124 JE.Soil.270_602484 JE.Soil.66_1518131 JE.Lundberg.175_1271381 JE.Lundberg.18_2059231 JE.Soil.208_1205881 JE.Lundberg.176_846047 JE.Lundberg.176_880256 JE.Lundberg.176_1665902 JE.Soil.115_87405 JE.Soil.116_993353 JE.Soil.136_1042474 JE.Soil.60_1145862 JE.Soil.71_1116655 JE.Soil.71_2373000 JE.Soil.51_912020 JE.Soil.51_1143506 JE.Soil.59_774014 JE.Soil.282_990448 JE.Soil.290_760195 JE.Soil.314_285892 JE.Soil.39_832533 JE.Soil.39_3134644 JE.Soil.39_3134877 JE.Lundberg.117_873879 JE.Lundberg.98_720280 JE.Lundberg.103_116883 JE.Soil.112_358670 JE.Lundberg.118_1326515 JE.Lundberg.126_1122185 JE.Lundberg.101_216002 JE.Soil.39_3430720 JE.Lundberg.117_1484239 JE.Lundberg.98_936399 JE.Lundberg.69_352870 JE.Lundberg.93_2075651 JE.Lundberg.131_11129 JE.Lundberg.176_1338837 JE.Lundberg.103_556734 JE.Lundberg.115_10009 JE.Lundberg.108_678285 JE.Lundberg.108_1423776 JE.Lundberg.116_874479 JE.Lundberg.117_1729036 JE.Lundberg.112_135577 JE.Lundberg.124_771756 JE.Lundberg.109_991927 JE.Lundberg.141_944661 JE.Lundberg.118_1249194 JE.Lundberg.126_344873 JE.Lundberg.159_518875 JE.Lundberg.159_519167 JE.Lundberg.156_338691 JE.Lundberg.169_568399 JE.Lundberg.150_1226876 JE.Lundberg.157_170970 JE.Lundberg.120_769838 JE.Lundberg.186_936644 JE.Lundberg.106_389074 JE.Soil.28_762304 JE.Lundberg.139_897581 JE.Lundberg.165_1762752 JE.Lundberg.108_1161939 JE.Lundberg.108_2141806 JE.Lundberg.103_1426692 JE.Lundberg.168_588143 JE.Lundberg.112_1454522 JE.Lundberg.166_690558 JE.Lundberg.124_159731 JE.Lundberg.134_231090 JE.Lundberg.182_36689 JE.Lundberg.97_541305 JE.Lundberg.156_597913 JE.Lundberg.70_453276 JE.Lundberg.113_1337274 JE.Lundberg.123_179223 JE.Lundberg.107_2612141 JE.Lundberg.113_628975 JE.Lundberg.106_342552 JE.Lundberg.136_813307 JE.Lundberg.110_764632 JE.Lundberg.112_902008 JE.Lundberg.113_552851 JE.Lundberg.137_202561 JE.Lundberg.117_1080466 JE.Lundberg.54_37211 JE.Lundberg.111_1574003 JE.Lundberg.54_1730875 JE.Lundberg.153_1930008 JE.Lundberg.156_896743 JE.Lundberg.151_625171 JE.Lundberg.164_133110 JE.Lundberg.111_907038 JE.Lundberg.113_714496 JE.Lundberg.157_944447 JE.Lundberg.97_711099 JE.Lundberg.157_197474 JE.Lundberg.192_2140595 JE.Lundberg.111_1460166 JE.Lundberg.118_176566 JE.Lundberg.143_1054305 JE.Lundberg.162_968280 JE.Lundberg.108_1187643 JE.Lundberg.169_1050527 JE.Lundberg.111_670611 JE.Lundberg.158_272626 JE.Lundberg.141_434518 JE.Lundberg.155_886290 JE.Lundberg.108_1584569 JE.Lundberg.159_1757391 JE.Lundberg.148_1164406 JE.Lundberg.150_156926 JE.Lundberg.159_1081015 JE.Lundberg.165_1427142 JE.Lundberg.114_1616617 JE.Lundberg.95_333784 JE.Lundberg.108_1128724 JE.Lundberg.135_452689 JE.Lundberg.92_1457288 JE.Lundberg.97_538613 JE.Lundberg.108_2278122 JE.Lundberg.156_743153 JE.Lundberg.125_754286 JE.Lundberg.95_36081 JE.Lundberg.111_185746 JE.Lundberg.133_400609 JE.Lundberg.110_109699 JE.Lundberg.120_1000264 JE.Lundberg.170_27848 JE.Lundberg.174_191134 JE.Lundberg.136_1045638 JE.Lundberg.139_1022593 JE.Lundberg.108_592375 JE.Lundberg.108_1481511 JE.Lundberg.111_259725 JE.Lundberg.139_87166 JE.Lundberg.109_125443 JE.Lundberg.155_3492147 JE.Lundberg.118_1038793 JE.Lundberg.119_754610 JE.Lundberg.150_1332519 JE.Lundberg.168_1216911 JE.Soil.208_1236815 JE.Soil.95_1129431 JE.Soil.208_402311 JE.Soil.235_2083610 JE.Lundberg.124_868636 JE.Lundberg.145_808984 JE.Lundberg.134_887255 JE.Lundberg.165_1984105 JE.Lundberg.117_1978093 JE.Lundberg.99_1675327 JE.Lundberg.121_104317 JE.Lundberg.125_759648 JE.Lundberg.133_946950 JE.Soil.2_418940 JE.Lundberg.154_1284603 JE.Lundberg.73_1203725 JE.Lundberg.154_52159 JE.Lundberg.180_219401 JE.Lundberg.152_709662 JE.Lundberg.168_1374738 JE.Lundberg.114_531319 JE.Lundberg.99_460621 JE.Lundberg.148_354580 JE.Soil.34_1729265 JE.Lundberg.127_295783 JE.Lundberg.140_1296931 JE.Lundberg.113_1332053 JE.Lundberg.136_804034 JE.Lundberg.79_693653 JE.Lundberg.79_693749 JE.Lundberg.116_1646074 JE.Lundberg.141_918790 JE.Lundberg.142_506443 JE.Lundberg.169_276754 JE.Soil.290_2152001 JE.Soil.66_79419 JE.Lundberg.160_863032 JE.Lundberg.40_1648035 JE.Lundberg.141_61519 JE.Lundberg.150_62000 JE.Lundberg.152_941514 JE.Lundberg.162_286006 JE.Lundberg.183_183544 JE.Lundberg.183_183740 JE.Lundberg.144_711694 JE.Lundberg.97_63828 JE.Lundberg.153_1488068 JE.Lundberg.162_951303 JE.Lundberg.124_291203 JE.Lundberg.176_2029633 JE.Lundberg.142_496977 JE.Lundberg.144_380204 JE.Lundberg.142_83323 JE.Lundberg.190_1040281 JE.Lundberg.124_178970 JE.Lundberg.159_1150234 JE.Lundberg.149_961262 JE.Lundberg.151_1424574 JE.Lundberg.157_698457 JE.Lundberg.24_1506089 JE.Soil.142_711933 JE.Soil.70_1837215 JE.Lundberg.147_610358 JE.Lundberg.60_1311252 JE.Lundberg.154_1199462 JE.Lundberg.21_1413554 JE.Lundberg.153_191918 JE.Soil.128_244410 JE.Lundberg.150_827537 JE.Soil.19_367630 JE.Lundberg.150_6155 JE.Lundberg.164_237953 JE.Soil.139_2474131 JE.Soil.235_509771 JE.Soil.235_40364 JE.Soil.66_1393294 JE.Lundberg.52_239086 JE.Lundberg.61_189519 JE.Lundberg.128_549442 JE.Lundberg.137_1281862 JE.Lundberg.148_1136582 JE.Soil.104_288617 JE.Lundberg.156_21059 JE.Soil.19_1673884 JE.Lundberg.13_3225713 JE.Lundberg.168_445142 JE.Lundberg.164_937715 JE.Soil.4_1564629 JE.Lundberg.141_243370 JE.Lundberg.144_139469 JE.Lundberg.152_1172844 JE.Lundberg.161_863345 JE.Lundberg.175_223613 JE.Lundberg.190_294921 JE.Lundberg.139_312648 JE.Lundberg.140_247172 JE.Lundberg.142_484236 JE.Lundberg.144_544181 JE.Lundberg.164_824297 JE.Soil.126_108407 JE.Lundberg.148_108625 JE.Soil.111_1095875 JE.Lundberg.155_138185 JE.Lundberg.19_608679 JE.Lundberg.151_1166709 JE.Lundberg.154_808380 JE.Soil.19_1335099 JE.Soil.39_2350626 JE.Lundberg.34_958376 JE.Soil.314_16529 JE.Soil.138_193135 JE.Soil.280_1500174 JE.Lundberg.169_1072363 JE.Lundberg.169_1072545 JE.Lundberg.141_949459 JE.Lundberg.168_1154378 JE.Lundberg.156_1587244 JE.Lundberg.158_356565 JE.Lundberg.153_95490 JE.Lundberg.153_95770 JE.Lundberg.145_1356266 JE.Lundberg.145_1481810 JE.Lundberg.154_145385 JE.Lundberg.160_1046970 JE.Lundberg.150_316543 JE.Lundberg.151_117586 JE.Lundberg.154_63697 JE.Lundberg.24_1935847 JE.Lundberg.147_1664852 JE.Soil.44_190815 JE.Lundberg.97_155963 JE.Soil.111_1947065 JE.Lundberg.147_77967 JE.Soil.208_1110902 JE.Lundberg.148_523921 JE.Lundberg.160_27176 JE.Lundberg.168_352203 JE.Lundberg.181_1077193 JE.Lundberg.150_1591038 JE.Lundberg.151_156664 JE.Lundberg.160_913527 JE.Soil.47_2691472 JE.Lundberg.153_1205672 JE.Lundberg.153_1973202 JE.Lundberg.165_669053 JE.Lundberg.167_457065 JE.Soil.239_2656196 JE.Soil.304_445495 JE.Lundberg.153_735327 JE.Lundberg.154_291693 JE.Lundberg.151_1009739 JE.Lundberg.154_392664 JE.Lundberg.150_145335 JE.Lundberg.150_935339 JE.Lundberg.168_216838 JE.Lundberg.168_222309 JE.Lundberg.152_1078256 JE.Soil.58_998939 JE.Lundberg.150_1462958 JE.Lundberg.158_224043 JE.Soil.274_2110448 JE.Soil.274_2110651 JE.Lundberg.163_461335 JE.Lundberg.166_1329471 JE.Lundberg.150_888062 JE.Soil.303_386398 JE.Lundberg.150_1082159 JE.Lundberg.161_31078 JE.Lundberg.160_515146 JE.Lundberg.168_322087 JE.Soil.43_2500587 JE.Soil.47_870759 JE.Soil.232_1467343 JE.Soil.91_698332 JE.Lundberg.151_1474957 JE.Lundberg.160_900301 JE.Lundberg.153_879430 JE.Soil.87_165741 JE.Lundberg.158_271985 JE.Lundberg.178_436995 JE.Lundberg.162_181579 JE.Lundberg.162_1091695 JE.Lundberg.152_1197295 JE.Soil.270_613358 JE.Lundberg.151_1062712 JE.Lundberg.152_1706368 JE.Lundberg.152_1322310 JE.Lundberg.152_1793693 JE.Lundberg.156_682859 JE.Lundberg.4_820732 JE.Lundberg.168_1437591 JE.Soil.270_1005720 JE.Lundberg.158_335362 JE.Lundberg.79_493603 JE.Soil.231_2100342 JE.Soil.88_617392 JE.Lundberg.156_324073 JE.Lundberg.158_133486 JE.Soil.264_309886 JE.Soil.264_517671 JE.Lundberg.161_308178 JE.Lundberg.161_308425 JE.Lundberg.191_235998 JE.Soil.254_491609 JE.Lundberg.157_1247017 JE.Lundberg.161_380561 JE.Lundberg.160_693420 JE.Lundberg.171_166371 JE.Lundberg.153_188417 JE.Lundberg.165_1571342 JE.Soil.262_1293324 JE.Soil.262_1293431 JE.Lundberg.157_1198367 JE.Lundberg.168_771743 JE.Lundberg.162_496141 JE.Soil.75_2107938 JE.Lundberg.153_1263883 JE.Soil.68_593111 JE.Soil.264_413011 JE.Soil.268_1998177 JE.Lundberg.95_299189 JE.Lundberg.95_299376 JE.Lundberg.152_644322 JE.Soil.131_5570650 JE.Lundberg.155_1506604 JE.Lundberg.159_1788792 JE.Lundberg.155_790304 JE.Lundberg.155_790470 JE.Soil.52_1025321 JE.Soil.71_2268870 JE.Lundberg.153_1740750 JE.Soil.216_1586665 JE.Lundberg.159_143678 JE.Lundberg.159_919044 JE.Lundberg.24_570797 JE.Soil.36_1061761 JE.Lundberg.165_1424682 JE.Soil.43_66954 JE.Lundberg.157_466603 JE.Lundberg.162_442295 JE.Lundberg.165_911300 JE.Soil.199_1701138 JE.Lundberg.161_27896 JE.Lundberg.162_1523155 JE.Lundberg.167_1021230 JE.Soil.216_290366 JE.Lundberg.175_565885 JE.Soil.298_59246 JE.Soil.236_540559 JE.Soil.288_2053739 JE.Lundberg.168_25870 JE.Soil.86_1467537 JE.Soil.142_1756141 JE.Soil.86_505508 JE.Lundberg.159_80602 JE.Soil.84_3563902 JE.Lundberg.154_470258 JE.Soil.220_1547038 JE.Soil.71_491095 JE.Soil.83_410281 JE.Soil.240_523660 JE.Soil.244_1760760 JE.Lundberg.161_1079756 JE.Lundberg.8_1286517 JE.Lundberg.155_1662114 JE.Lundberg.159_1513957 JE.Lundberg.166_847418 JE.Soil.228_1381139 JE.Lundberg.155_1899993 JE.Lundberg.155_1900053 JE.Lundberg.155_3105139 JE.Lundberg.161_1172332 JE.Lundberg.162_378260 JE.Lundberg.162_378411 JE.Lundberg.165_446218 JE.Soil.235_1617638 JE.Lundberg.155_2076861 JE.Lundberg.167_488418 JE.Lundberg.157_339213 JE.Lundberg.158_976692 JE.Soil.32_1152922 JE.Soil.54_324172 JE.Lundberg.159_608617 JE.Lundberg.159_608658 JE.Lundberg.158_1104073 JE.Soil.44_2302934 JE.Lundberg.67_1597090 JE.Soil.215_967308 JE.Lundberg.157_638502 JE.Lundberg.157_638642 JE.Lundberg.156_221631 JE.Lundberg.164_479387 JE.Soil.186_1400308 JE.Soil.95_929056 JE.Lundberg.159_1085817 JE.Lundberg.159_1465513 JE.Lundberg.9_1353440 JE.Soil.68_1419700 JE.Lundberg.157_109835 JE.Lundberg.160_1053307 JE.Soil.19_728889 JE.Soil.51_810106 JE.Lundberg.164_772792 JE.Soil.142_626302 JE.Lundberg.167_317786 JE.Lundberg.169_1478881 JE.Lundberg.168_792157 JE.Lundberg.68_1733855 JE.Lundberg.157_462608 JE.Lundberg.99_677420 JE.Soil.20_1370791 JE.Soil.216_93239 JE.Soil.211_700876 JE.Soil.224_1187629 JE.Soil.252_220390 JE.Soil.276_2244614 JE.Soil.20_1853830 JE.Soil.78_363365 JE.Lundberg.158_392409 JE.Lundberg.158_1127324 JE.Lundberg.158_475161 JE.Soil.232_1444117 JE.Lundberg.160_653248 JE.Soil.191_2010105 JE.Lundberg.159_891212 JE.Lundberg.161_1365027 JE.Lundberg.161_120989 JE.Soil.211_2475506 JE.Lundberg.15_1968107 JE.Soil.272_306022 JE.Lundberg.159_490884 JE.Soil.212_298529 JE.Lundberg.160_625369 JE.Lundberg.160_625374 JE.Lundberg.162_1306551 JE.Soil.235_584443 JE.Soil.180_1524230 JE.Soil.7_712501 JE.Lundberg.161_85912 JE.Soil.228_31798 JE.Lundberg.162_135905 JE.Lundberg.162_140984 JE.Lundberg.168_1163250 JE.Soil.111_1180088 JE.Lundberg.162_736323 JE.Lundberg.79_1610112 JE.Soil.63_2693114 JE.Soil.76_2387018 JE.Soil.254_927395 JE.Soil.71_1647568 JE.Lundberg.164_659611 JE.Soil.27_2988565 JE.Lundberg.190_544665 JE.Soil.264_309065 JE.Soil.32_1122138 JE.Soil.32_1122253 JE.Soil.180_2173860 JE.Soil.60_2163 JE.Lundberg.63_1725512 JE.Soil.32_1520771 JE.Lundberg.168_1348312 JE.Soil.19_1559789 JE.Lundberg.168_921783 JE.Soil.228_1244919 JE.Soil.200_971814 JE.Soil.20_2148477 JE.Lundberg.172_863337 JE.Soil.308_191924 JE.Lundberg.176_739523 JE.Lundberg.176_2214907 JE.Lundberg.191_1068060 JE.Lundberg.191_1564203 JE.Soil.51_116780 JE.Soil.51_117063 JE.Lundberg.35_884756 JE.Lundberg.35_1483300 JE.Soil.183_384745 JE.Soil.64_131677 JE.Soil.42_1757405 JE.Soil.42_1757515 JE.Lundberg.70_972397 JE.Lundberg.96_788225 JE.Soil.78_112205 JE.Soil.78_112380 JE.Soil.290_3013647 JE.Soil.314_1113810 JE.Soil.199_1674340 JE.Soil.92_1081910 JE.Soil.199_848259 JE.Soil.232_1692137 JE.Soil.228_149414 JE.Soil.76_1129056 JE.Soil.66_125514 JE.Soil.71_2474269 JE.Soil.254_1030955 JE.Soil.314_1094080 JE.Soil.64_564331 JE.Soil.71_1738132 JE.Soil.52_395255 JE.Soil.72_752308 JE.Soil.71_1484299 JE.Soil.71_1970424 JE.Soil.312_48674 JE.Soil.64_862105 JE.Soil.39_2624318 JE.Soil.39_2624479 JE.Lundberg.109_935511 JE.Lundberg.100_1343276 JE.Lundberg.175_849822 JE.Lundberg.168_740025 JE.Lundberg.178_249811 JE.Lundberg.108_56199 JE.Lundberg.100_785074 JE.Lundberg.98_535097 JE.Lundberg.117_1070104 JE.Lundberg.156_1455194 JE.Lundberg.180_1398393 JE.Lundberg.160_102146 JE.Lundberg.106_21569 JE.Lundberg.116_378439 JE.Lundberg.106_1161505 JE.Lundberg.117_1492801 JE.Lundberg.107_110580 JE.Lundberg.113_1512374 JE.Soil.144_1820536 JE.Lundberg.110_74893 JE.Lundberg.102_1428042 JE.Lundberg.168_452059 JE.Lundberg.99_1787190 JE.Lundberg.114_734681 JE.Lundberg.50_848086 JE.Lundberg.153_605585 JE.Lundberg.159_494170 JE.Lundberg.170_921798 JE.Lundberg.162_1337039 JE.Lundberg.155_1680629 JE.Lundberg.108_1256718 JE.Lundberg.155_1046611 JE.Lundberg.150_1284389 JE.Lundberg.142_345242 JE.Soil.295_1239078 JE.Lundberg.99_1047303 JE.Lundberg.111_798567 JE.Lundberg.115_1106906 JE.Lundberg.176_29024 JE.Lundberg.56_1609549 JE.Lundberg.98_619458 JE.Lundberg.105_685489 JE.Lundberg.139_688722 JE.Lundberg.167_191150 JE.Lundberg.138_191239 JE.Lundberg.157_1146170 JE.Soil.35_1177050 JE.Lundberg.139_14419 JE.Lundberg.112_829198 JE.Lundberg.111_327920 JE.Lundberg.122_894295 JE.Lundberg.118_387692 JE.Lundberg.112_1359092 JE.Lundberg.107_131555 JE.Lundberg.123_1963120 JE.Lundberg.95_313525 JE.Lundberg.168_1305416 JE.Lundberg.157_27581 JE.Lundberg.155_1644222 JE.Lundberg.121_198328 JE.Lundberg.153_1961133 JE.Lundberg.171_1793285 JE.Lundberg.111_587050 JE.Lundberg.168_1549964 JE.Lundberg.137_791665 JE.Lundberg.162_40257 JE.Lundberg.99_458714 JE.Lundberg.123_1557224 JE.Lundberg.97_555405 JE.Lundberg.155_2305436 JE.Lundberg.98_1038636 JE.Soil.188_612088 JE.Lundberg.114_1131933 JE.Lundberg.108_1126376 JE.Lundberg.117_1729124 JE.Lundberg.154_1336174 JE.Lundberg.154_1324572 JE.Lundberg.112_527702 JE.Lundberg.136_500006 JE.Lundberg.177_1105512 JE.Lundberg.111_1417107 JE.Lundberg.109_483794 JE.Lundberg.118_433584 JE.Lundberg.124_384675 JE.Lundberg.123_1628205 JE.Lundberg.12_1687496 JE.Lundberg.125_1100124 JE.Soil.232_664850 JE.Lundberg.151_1377132 JE.Soil.75_1396662 JE.Lundberg.99_47744 JE.Lundberg.112_1075765 JE.Soil.76_670462 JE.Lundberg.90_66603 JE.Soil.95_1326493 JE.Lundberg.119_1781805 JE.Lundberg.95_1727808 JE.Lundberg.172_935629 JE.Lundberg.97_94909 JE.Soil.63_688652 JE.Soil.75_530772 JE.Lundberg.113_1510788 JE.Lundberg.58_322132 JE.Lundberg.99_2113752 JE.Soil.76_2006480 JE.Lundberg.121_278612 JE.Lundberg.117_1846838 JE.Lundberg.158_132361 JE.Soil.303_929111 JE.Lundberg.180_1820 JE.Lundberg.123_278617 JE.Lundberg.67_604915 JE.Lundberg.97_813407 JE.Lundberg.154_1205232 JE.Lundberg.138_1163157 JE.Soil.76_2018032 JE.Lundberg.189_405357 JE.Lundberg.99_2221223 JE.Lundberg.187_476838 JE.Lundberg.125_851806 JE.Lundberg.161_1363929 JE.Lundberg.162_1043375 JE.Lundberg.158_197142 JE.Soil.28_3513055 JE.Lundberg.139_1071475 JE.Lundberg.129_1209734 JE.Lundberg.123_24124 JE.Lundberg.157_39707 JE.Lundberg.150_1171527 JE.Lundberg.153_1404336 JE.Lundberg.150_509770 JE.Lundberg.159_380587 JE.Soil.304_655818 JE.Soil.300_879706 JE.Lundberg.3_2332335 JE.Lundberg.16_281106 JE.Lundberg.162_1294750 JE.Soil.216_1736420 JE.Soil.254_754111 JE.Lundberg.136_195223 JE.Lundberg.151_45881 JE.Lundberg.158_897566 JE.Lundberg.49_1590878 JE.Lundberg.131_650695 JE.Lundberg.136_962018 JE.Lundberg.161_1337049 JE.Lundberg.133_890265 JE.Lundberg.157_628673 JE.Lundberg.150_1063341 JE.Lundberg.160_795781 JE.Lundberg.133_732335 JE.Lundberg.156_843866 JE.Soil.278_865579 JE.Soil.200_719159 JE.Lundberg.157_51362 JE.Soil.254_974585 JE.Lundberg.162_150923 JE.Lundberg.138_1121622 JE.Lundberg.141_196223 JE.Soil.91_1058965 JE.Lundberg.176_1176240 JE.Lundberg.142_464013 JE.Lundberg.139_1062565 JE.Lundberg.158_693373 JE.Lundberg.157_854769 JE.Lundberg.99_2335493 JE.Soil.211_2075729 JE.Lundberg.168_187722 JE.Soil.319_807037 JE.Lundberg.168_578640 JE.Lundberg.168_934820 JE.Lundberg.139_885276 JE.Lundberg.150_359300 JE.Soil.196_580543 JE.Soil.71_558119 JE.Lundberg.99_812678 JE.Lundberg.137_1107614 JE.Lundberg.162_257281 JE.Soil.278_1456464 JE.Lundberg.97_1082271 JE.Lundberg.150_212591 JE.Lundberg.161_52921 JE.Soil.314_1424395 JE.Lundberg.150_1451914 JE.Lundberg.140_973975 JE.Lundberg.140_737669 JE.Lundberg.155_697664 JE.Soil.194_4620313 JE.Soil.215_2186315 JE.Lundberg.143_1348374 JE.Soil.204_1026805 JE.Lundberg.152_1149050 JE.Lundberg.164_982057 JE.Lundberg.142_121732 JE.Lundberg.49_1428845 JE.Lundberg.140_111419 JE.Lundberg.141_238023 JE.Lundberg.140_861318 JE.Soil.216_948112 JE.Lundberg.178_96600 JE.Lundberg.182_1153975 JE.Lundberg.162_1036489 JE.Soil.228_340211 JE.Lundberg.74_1397840 JE.Soil.27_1847751 JE.Lundberg.98_563788 JE.Soil.315_585379 JE.Lundberg.92_407760 JE.Lundberg.152_1066556 JE.Soil.35_228318 JE.Lundberg.142_147454 JE.Lundberg.99_745178 JE.Lundberg.166_499740 JE.Lundberg.180_55792 JE.Lundberg.157_551111 JE.Lundberg.97_101651 JE.Soil.86_2502409 JE.Soil.319_2450179 JE.Lundberg.160_192686 JE.Lundberg.146_50347 JE.Lundberg.150_1425435 JE.Soil.208_723553 JE.Lundberg.52_152135 JE.Lundberg.147_1821036 JE.Soil.34_2388010 JE.Lundberg.95_1207838 JE.Soil.2_1805742 JE.Lundberg.97_157247 JE.Lundberg.78_763691 JE.Lundberg.148_762242 JE.Soil.248_1694068 JE.Lundberg.165_759743 JE.Lundberg.149_1707567 JE.Lundberg.165_663787 JE.Lundberg.153_743429 JE.Lundberg.149_633396 JE.Soil.142_226151 JE.Lundberg.165_2046260 JE.Lundberg.153_1750183 JE.Soil.199_1421649 JE.Lundberg.150_1580846 JE.Lundberg.154_109470 JE.Soil.315_1106181 JE.Lundberg.154_809372 JE.Lundberg.152_1880100 JE.Lundberg.154_1038940 JE.Lundberg.66_115391 JE.Lundberg.153_628537 JE.Soil.295_867883 JE.Lundberg.95_167562 JE.Lundberg.150_860306 JE.Lundberg.151_1124489 JE.Lundberg.151_121781 JE.Lundberg.164_942881 JE.Lundberg.152_785388 JE.Lundberg.157_1047522 JE.Lundberg.166_268969 JE.Lundberg.18_435496 JE.Lundberg.51_506698 JE.Lundberg.166_965237 JE.Lundberg.157_710055 JE.Soil.20_2026637 JE.Lundberg.168_244032 JE.Soil.212_999563 JE.Lundberg.158_58536 JE.Lundberg.159_92051 JE.Soil.239_3006553 JE.Soil.227_615506 JE.Lundberg.157_1003672 JE.Soil.87_1669892 JE.Soil.71_129413 JE.Lundberg.160_530692 JE.Lundberg.155_1986218 JE.Lundberg.151_423892 JE.Soil.52_464831 JE.Lundberg.156_553606 JE.Lundberg.182_936480 JE.Lundberg.153_735869 JE.Lundberg.159_1248205 JE.Lundberg.162_415454 JE.Soil.83_197283 JE.Lundberg.165_1609891 JE.Lundberg.157_895192 JE.Lundberg.152_1152655 JE.Lundberg.187_1617930 JE.Soil.216_894733 JE.Soil.128_225941 JE.Lundberg.152_1493390 JE.Lundberg.161_541723 JE.Soil.59_1781509 JE.Lundberg.152_1439813 JE.Lundberg.177_228652 JE.Lundberg.152_1543521 JE.Lundberg.164_1040682 JE.Lundberg.162_1240973 JE.Soil.264_795664 JE.Soil.63_190581 JE.Lundberg.159_1343289 JE.Lundberg.160_239892 JE.Soil.180_575937 JE.Soil.47_1820070 JE.Lundberg.160_385158 JE.Lundberg.162_863440 JE.Lundberg.152_1217628 JE.Lundberg.161_7145 JE.Lundberg.152_665575 JE.Lundberg.162_338206 JE.Lundberg.162_774648 JE.Soil.236_706015 JE.Lundberg.152_73497 JE.Lundberg.152_747001 JE.Lundberg.161_338243 JE.Lundberg.152_868048 JE.Soil.216_860709 JE.Soil.144_2919054 JE.Lundberg.9_1088225 JE.Soil.74_640855 JE.Lundberg.156_996242 JE.Soil.47_2488436 JE.Lundberg.154_394290 JE.Soil.211_309926 JE.Lundberg.165_1203399 JE.Lundberg.154_981990 JE.Lundberg.153_1784543 JE.Lundberg.153_1849506 JE.Soil.91_691586 JE.Soil.66_1718258 JE.Lundberg.153_229141 JE.Lundberg.167_966301 JE.Lundberg.8_656083 JE.Lundberg.153_365566 JE.Lundberg.153_48833 JE.Soil.199_933458 JE.Lundberg.155_2364273 JE.Lundberg.160_592784 JE.Lundberg.153_995714 JE.Soil.47_2816216 JE.Soil.24_2788099 JE.Lundberg.154_1120931 JE.Soil.56_498471 JE.Lundberg.155_2230040 JE.Lundberg.172_1032816 JE.Lundberg.168_1402381 JE.Lundberg.97_433406 JE.Soil.24_1451456 JE.Soil.3_32902 JE.Lundberg.154_485300 JE.Soil.254_219642 JE.Lundberg.154_603694 JE.Lundberg.158_984764 JE.Lundberg.161_964959 JE.Soil.91_1788833 JE.Lundberg.20_874283 JE.Lundberg.157_168123 JE.Soil.235_460177 JE.Lundberg.161_303353 JE.Lundberg.167_607228 JE.Lundberg.168_857671 JE.Soil.191_1901630 JE.Lundberg.72_115905 JE.Soil.27_4450315 JE.Lundberg.165_1358239 JE.Soil.215_2036789 JE.Soil.63_2186008 JE.Lundberg.155_3018298 JE.Soil.67_2076281 JE.Lundberg.159_151105 JE.Soil.46_638718 JE.Lundberg.155_915656 JE.Lundberg.164_1009228 JE.Lundberg.160_3026 JE.Lundberg.7_123569 JE.Lundberg.167_96725 JE.Soil.198_23470 JE.Lundberg.159_690805 JE.Lundberg.159_1396947 JE.Lundberg.164_500565 JE.Soil.320_2509198 JE.Lundberg.156_255059 JE.Lundberg.156_311113 JE.Lundberg.156_523777 JE.Lundberg.167_29913 JE.Lundberg.157_1004663 JE.Lundberg.162_534426 JE.Soil.288_2136213 JE.Soil.216_1384693 JE.Lundberg.158_575697 JE.Soil.268_1808366 JE.Soil.32_1183386 JE.Lundberg.165_1409770 JE.Soil.307_412077 JE.Soil.248_254443 JE.Lundberg.158_116242 JE.Lundberg.161_413902 JE.Lundberg.168_1525404 JE.Lundberg.59_2180635 JE.Soil.262_781198 JE.Lundberg.158_732049 JE.Soil.51_465089 JE.Soil.16_928155 JE.Soil.83_177628 JE.Soil.236_837380 JE.Lundberg.160_43974 JE.Lundberg.161_686802 JE.Lundberg.165_322732 JE.Soil.86_908499 JE.Lundberg.174_1059066 JE.Lundberg.62_1054529 JE.Lundberg.159_1356779 JE.Soil.76_2506970 JE.Lundberg.167_233473 JE.Lundberg.181_1190637 JE.Lundberg.160_1101420 JE.Lundberg.161_70837 JE.Lundberg.160_816785 JE.Soil.236_1160073 JE.Lundberg.168_1389243 JE.Lundberg.161_814106 JE.Lundberg.186_1251627 JE.Soil.315_1584184 JE.Lundberg.180_49456 JE.Soil.262_1004234 JE.Lundberg.161_1252791 JE.Lundberg.164_550962 JE.Lundberg.161_1341892 JE.Soil.190_2853170 JE.Lundberg.162_109206 JE.Soil.244_1611090 JE.Lundberg.166_1156554 JE.Lundberg.162_983120 JE.Soil.260_1153435 JE.Lundberg.170_385988 JE.Soil.91_133006 JE.Lundberg.162_1496036 JE.Lundberg.162_1541699 JE.Lundberg.163_657474 JE.Soil.227_1232202 JE.Lundberg.162_1459743 JE.Soil.2_214627 JE.Lundberg.168_1282167 JE.Soil.64_27211 JE.Soil.211_2055083 JE.Lundberg.162_926451 JE.Lundberg.163_718957 JE.Soil.204_416594 JE.Soil.254_792303 JE.Lundberg.164_590888 JE.Soil.199_145898 JE.Soil.15_2137411 JE.Soil.100_949578 JE.Lundberg.165_1592725 JE.Soil.127_2857728 JE.Lundberg.165_1771908 JE.Lundberg.99_1980760 JE.Soil.7_832398 JE.Lundberg.165_503928 JE.Lundberg.167_905622 JE.Lundberg.99_132653 JE.Soil.120_989101 JE.Lundberg.24_732102 JE.Lundberg.168_110040 JE.Lundberg.168_1226253 JE.Soil.14_2305019 JE.Soil.71_1630460 JE.Soil.48_1850370 JE.Soil.38_1182152 JE.Soil.254_504692 JE.Lundberg.59_1710800 JE.Soil.235_352348 JE.Lundberg.170_29991 JE.Lundberg.170_789600 JE.Lundberg.170_640156 JE.Soil.239_40765 JE.Lundberg.175_616677 JE.Soil.44_1344676 JE.Lundberg.97_723956 JE.Lundberg.175_999585 JE.Lundberg.175_804987 JE.Soil.199_999049 JE.Soil.268_1286671 JE.Lundberg.177_1305372 JE.Lundberg.53_1231156 JE.Soil.215_1021208 JE.Soil.59_2919644 JE.Soil.262_147698 JE.Lundberg.97_106503 JE.Lundberg.183_453324 JE.Lundberg.181_790888 JE.Soil.216_1674991 JE.Lundberg.6_330960 JE.Lundberg.97_797203 JE.Lundberg.58_2033779 JE.Lundberg.186_1201193 JE.Soil.67_1914584 JE.Lundberg.187_1228023 JE.Lundberg.62_196160 JE.Lundberg.188_1635713 JE.Lundberg.92_641233 JE.Lundberg.189_983012 JE.Lundberg.190_1141587 JE.Lundberg.190_1250926 JE.Lundberg.191_934723 JE.Lundberg.99_28228 JE.Lundberg.50_1123024 JE.Soil.235_882412 JE.Lundberg.26_1334018 JE.Lundberg.99_2018909 JE.Soil.102_679589 JE.Soil.258_521340 JE.Soil.59_505180 JE.Lundberg.60_1345701 JE.Lundberg.60_770827 JE.Lundberg.69_445908 JE.Soil.215_151136 JE.Lundberg.85_2645401 JE.Lundberg.88_158066 JE.Lundberg.93_598343 JE.Soil.288_1078254 JE.Soil.300_762187 JE.Lundberg.9_1350176 JE.Soil.143_885109 JE.Soil.314_1223940 JE.Soil.319_1244772 JE.Soil.287_145864 JE.Soil.112_1159359 JE.Soil.318_1699852 JE.Soil.290_2449530 JE.Soil.76_2456267 JE.Soil.124_1555070 JE.Soil.212_1513832 JE.Soil.240_986735 JE.Soil.16_1786487 JE.Soil.95_870033 JE.Soil.268_533756 JE.Soil.67_1070450 JE.Soil.228_1181554 JE.Soil.70_291570 JE.Soil.216_1556930 JE.Soil.80_1192166 JE.Soil.231_530958 JE.Soil.195_1239398 JE.Soil.282_338465 JE.Soil.43_1732656 JE.Soil.27_886536 JE.Soil.216_193787 JE.Soil.19_1649584 JE.Soil.208_333518 JE.Soil.67_2239768 JE.Soil.43_3051359 JE.Soil.212_296915 JE.Soil.216_48622 JE.Soil.86_2135222 JE.Soil.239_2737631 JE.Soil.268_1638225 JE.Soil.63_691174 JE.Soil.59_50105 JE.Soil.319_420465 JE.Soil.236_62571 JE.Soil.71_1385603 JE.Soil.56_932512 JE.Soil.250_844295 JE.Soil.315_316995 JE.Soil.64_473874 JE.Soil.75_1098019 JE.Soil.71_643242 JE.Soil.47_2576812 JE.Soil.254_304530 JE.Soil.59_2564649 JE.Soil.71_566598 JE.Soil.262_123681 JE.Soil.266_291139 JE.Soil.66_921836 JE.Soil.268_611157 JE.Soil.43_3417590 JE.Soil.298_360656 JE.Soil.298_870430 JE.Soil.300_521216 JE.Soil.32_209707 JE.Soil.302_15393 JE.Soil.318_958084 JE.Soil.83_1958437 JE.Soil.71_773626 JE.Soil.44_2081947 JE.Soil.4_375422 JE.Soil.87_2345576 JE.Soil.86_1863925 JE.Soil.88_2105668 JE.Soil.80_924160 JE.Soil.76_502573
```
