## Supplementary material 1 for "Detection of phylogenetic core groups in diverse microbial ecosystems": filt.txt (part 61 of 63)

```
JE.Lundberg.100_96807 JE.Lundberg.102_1081993 JE.Lundberg.100_549150 JE.Lundberg.102_522331 JE.Lundberg.106_220201 JE.Lundberg.102_1344764 JE.Lundberg.100_1054757 JE.Lundberg.100_1030152 JE.Lundberg.100_282475 JE.Lundberg.107_2082921 JE.Lundberg.100_472248 JE.Lundberg.106_707540 JE.Lundberg.101_635148 JE.Lundberg.10_213561 JE.Lundberg.10_456393 JE.Lundberg.106_1096307 JE.Lundberg.100_672949 JE.Lundberg.10_77371 JE.Lundberg.104_676747 JE.Lundberg.11_1491364 JE.Lundberg.108_2297984 JE.Lundberg.100_753691 JE.Lundberg.107_2435840 JE.Lundberg.101_1061718 JE.Lundberg.10_364691 JE.Lundberg.146_848163 JE.Lundberg.137_743765 JE.Lundberg.107_1462535 JE.Lundberg.109_1576247 JE.Lundberg.131_347077 JE.Lundberg.171_1152474 JE.Lundberg.101_1599725 JE.Lundberg.123_1807821 JE.Lundberg.109_1075778 JE.Lundberg.11_443279 JE.Lundberg.122_1079979 JE.Lundberg.108_1749579 JE.Lundberg.25_227632 JE.Lundberg.112_1464790 JE.Lundberg.121_612050 JE.Lundberg.100_1343478 JE.Lundberg.109_841631 JE.Lundberg.112_1166330 JE.Lundberg.170_46856 JE.Lundberg.11_823226 JE.Lundberg.11_662695 JE.Lundberg.108_612473 JE.Lundberg.11_16529 JE.Lundberg.11_393767 JE.Lundberg.107_698570 JE.Lundberg.11_1428603 JE.Lundberg.104_1586858 JE.Lundberg.135_1036398 JE.Lundberg.102_1446366 JE.Lundberg.10_623301 JE.Lundberg.109_912443 JE.Lundberg.11_146442 JE.Lundberg.112_1136596 JE.Lundberg.110_599239 JE.Lundberg.113_1102804 JE.Lundberg.119_11560 JE.Lundberg.11_1243139 JE.Lundberg.11_900945 JE.Lundberg.146_994291 JE.Soil.104_1680366 JE.Lundberg.10_202416 JE.Lundberg.110_386852 JE.Lundberg.125_308017 JE.Lundberg.101_581241 JE.Lundberg.103_199856 JE.Lundberg.104_483203 JE.Lundberg.115_59191 JE.Lundberg.118_662428 JE.Lundberg.106_159386 JE.Lundberg.107_1836150 JE.Lundberg.106_599972 JE.Lundberg.10_365977 JE.Lundberg.10_873262 JE.Lundberg.127_271408 JE.Lundberg.136_1034597 JE.Lundberg.171_1494081 JE.Lundberg.171_900875 JE.Lundberg.18_1239031 JE.Soil.115_2096420 JE.Lundberg.110_853076 JE.Lundberg.11_2032725 JE.Lundberg.121_573178 JE.Lundberg.122_806293 JE.Lundberg.123_222907 JE.Lundberg.124_37121 JE.Lundberg.125_873231 JE.Lundberg.136_709779 JE.Lundberg.171_1417452 JE.Lundberg.104_1037452 JE.Lundberg.134_745674 JE.Lundberg.150_873010 JE.Lundberg.155_593852 JE.Lundberg.183_328173 JE.Lundberg.24_725806 JE.Lundberg.105_208959 JE.Lundberg.112_1407726 JE.Lundberg.11_1286180 JE.Lundberg.121_588887 JE.Lundberg.122_413098 JE.Lundberg.123_17301 JE.Lundberg.127_540832 JE.Lundberg.127_661669 JE.Lundberg.132_700948 JE.Lundberg.183_265151 JE.Lundberg.101_1161380 JE.Lundberg.10_376371 JE.Lundberg.119_1615710 JE.Lundberg.11_1714220 JE.Lundberg.11_412210 JE.Lundberg.123_1084921 JE.Lundberg.13_803444 JE.Lundberg.183_120928 JE.Lundberg.19_1297312 JE.Lundberg.42_269771 JE.Lundberg.11_1386203 JE.Lundberg.11_1590467 JE.Lundberg.122_1504562 JE.Lundberg.12_1258913 JE.Lundberg.135_1088856 JE.Lundberg.13_1467421 JE.Lundberg.143_719202 JE.Lundberg.10_172559 JE.Lundberg.10_906931 JE.Lundberg.112_1199108 JE.Lundberg.117_342800 JE.Lundberg.11_1610623 JE.Lundberg.120_265236 JE.Lundberg.131_147122 JE.Lundberg.132_470080 JE.Lundberg.133_629511 JE.Lundberg.135_755762 JE.Lundberg.147_1032149 JE.Lundberg.24_317391 JE.Soil.184_624529 JE.Lundberg.104_1064225 JE.Lundberg.104_1153909 JE.Lundberg.112_674625 JE.Lundberg.113_64697 JE.Lundberg.114_231506 JE.Lundberg.11_1493027 JE.Lundberg.126_776752 JE.Lundberg.12_145455 JE.Lundberg.134_854847 JE.Lundberg.135_1055874 JE.Lundberg.136_511909 JE.Lundberg.137_128440 JE.Lundberg.138_806022 JE.Lundberg.141_374324 JE.Lundberg.141_447488 JE.Lundberg.15_556965 JE.Lundberg.177_938022 JE.Lundberg.39_1513255 JE.Lundberg.109_550638 JE.Lundberg.10_230147 JE.Lundberg.115_963457 JE.Lundberg.116_844533 JE.Lundberg.118_509106 JE.Lundberg.11_1564973 JE.Lundberg.11_748104 JE.Lundberg.11_851724 JE.Lundberg.122_1135285 JE.Lundberg.125_1264821 JE.Lundberg.128_256136 JE.Lundberg.128_341448 JE.Lundberg.128_492478 JE.Lundberg.12_461877 JE.Lundberg.134_9287 JE.Lundberg.135_615319 JE.Lundberg.135_631579 JE.Lundberg.140_14724 JE.Lundberg.140_939953 JE.Lundberg.142_149175 JE.Lundberg.173_389688 JE.Lundberg.17_518931 JE.Lundberg.18_2048908 JE.Lundberg.19_617078 JE.Lundberg.66_289374 JE.Lundberg.103_874566 JE.Lundberg.104_1578517 JE.Lundberg.108_1930472 JE.Lundberg.108_549498 JE.Lundberg.10_26147 JE.Lundberg.10_80291 JE.Lundberg.110_1283595 JE.Lundberg.110_994700 JE.Lundberg.111_466903 JE.Lundberg.111_850757 JE.Lundberg.116_1157827 JE.Lundberg.118_140488 JE.Lundberg.11_1067406 JE.Lundberg.11_1588817 JE.Lundberg.11_57220 JE.Lundberg.11_691822 JE.Lundberg.11_764492 JE.Lundberg.123_1379185 JE.Lundberg.123_210866 JE.Lundberg.125_266991 JE.Lundberg.126_518582 JE.Lundberg.127_489140 JE.Lundberg.128_426712 JE.Lundberg.129_1280152 JE.Lundberg.129_951593 JE.Lundberg.12_228265 JE.Lundberg.135_23030 JE.Lundberg.135_742959 JE.Lundberg.138_1429927 JE.Lundberg.140_281374 JE.Lundberg.141_184444 JE.Lundberg.150_722582 JE.Lundberg.152_889650 JE.Lundberg.165_17481 JE.Lundberg.169_364577 JE.Lundberg.173_999254 JE.Lundberg.182_1401504 JE.Lundberg.186_110769 JE.Lundberg.190_1149546 JE.Lundberg.23_1184170 JE.Lundberg.23_723297 JE.Lundberg.3_2400890 JE.Lundberg.3_490931 JE.Lundberg.41_233566 JE.Lundberg.43_1014844 JE.Soil.22_388723 JE.Lundberg.104_512041 JE.Lundberg.108_1134799 JE.Lundberg.109_875519 JE.Lundberg.10_1138973 JE.Lundberg.10_473449 JE.Lundberg.110_277167 JE.Lundberg.111_1147325 JE.Lundberg.112_1248937 JE.Lundberg.112_631836 JE.Lundberg.115_51910 JE.Lundberg.116_1992948 JE.Lundberg.118_348504 JE.Lundberg.118_440537 JE.Lundberg.119_529555 JE.Lundberg.11_1078141 JE.Lundberg.11_1675072 JE.Lundberg.11_1821952 JE.Lundberg.11_548289 JE.Lundberg.11_671731 JE.Lundberg.121_1013462 JE.Lundberg.122_1229215 JE.Lundberg.123_1427851 JE.Lundberg.123_1575496 JE.Lundberg.123_301023 JE.Lundberg.123_50609 JE.Lundberg.124_138739 JE.Lundberg.125_659710 JE.Lundberg.126_1414162 JE.Lundberg.127_109097 JE.Lundberg.128_586060 JE.Lundberg.129_353973 JE.Lundberg.132_703038 JE.Lundberg.134_675465 JE.Lundberg.139_1283423 JE.Lundberg.13_2818437 JE.Lundberg.13_5065440 JE.Lundberg.142_879182 JE.Lundberg.144_776470 JE.Lundberg.144_880386 JE.Lundberg.150_1724860 JE.Lundberg.154_125270 JE.Lundberg.155_562867 JE.Lundberg.159_1651599 JE.Lundberg.160_28759 JE.Lundberg.164_474588 JE.Lundberg.165_1381019 JE.Lundberg.16_170978 JE.Lundberg.187_387412 JE.Lundberg.18_281788 JE.Lundberg.192_879079 JE.Lundberg.23_682120 JE.Lundberg.28_421467 JE.Lundberg.30_1710031 JE.Lundberg.32_1522117 JE.Lundberg.34_1941221 JE.Lundberg.37_1268335 JE.Lundberg.39_613973 JE.Lundberg.41_176389 JE.Lundberg.48_280588 JE.Lundberg.52_1151393 JE.Lundberg.54_691961 JE.Lundberg.55_118674 JE.Lundberg.55_55768 JE.Lundberg.74_1101163 JE.Lundberg.85_4454721 JE.Soil.219_398365 JE.Soil.240_820433 JE.Lundberg.106_383726 JE.Lundberg.106_899161 JE.Lundberg.108_1076136 JE.Lundberg.108_1837623 JE.Lundberg.108_2066480 JE.Lundberg.109_341427 JE.Lundberg.10_115773 JE.Lundberg.10_182601 JE.Lundberg.10_455196 JE.Lundberg.112_6023 JE.Lundberg.116_1055358 JE.Lundberg.116_358358 JE.Lundberg.116_563917 JE.Lundberg.11_1127409 JE.Lundberg.11_1282526 JE.Lundberg.11_1469302 JE.Lundberg.11_1885820 JE.Lundberg.11_211128 JE.Lundberg.11_833945 JE.Lundberg.122_1081878 JE.Lundberg.122_1347218 JE.Lundberg.122_5815 JE.Lundberg.123_1026778 JE.Lundberg.123_176183 JE.Lundberg.123_975732 JE.Lundberg.124_802874 JE.Lundberg.125_189754 JE.Lundberg.125_369711 JE.Lundberg.125_978027 JE.Lundberg.126_1224126 JE.Lundberg.126_1581652 JE.Lundberg.126_1684962 JE.Lundberg.127_1033086 JE.Lundberg.128_540469 JE.Lundberg.128_670300 JE.Lundberg.129_1487744 JE.Lundberg.129_173368 JE.Lundberg.129_783977 JE.Lundberg.12_260811 JE.Lundberg.130_1217334 JE.Lundberg.131_274384 JE.Lundberg.132_627880 JE.Lundberg.134_950192 JE.Lundberg.135_358407 JE.Lundberg.136_578115 JE.Lundberg.138_1730503 JE.Lundberg.138_17432 JE.Lundberg.139_1200123 JE.Lundberg.140_122537 JE.Lundberg.141_235929 JE.Lundberg.141_473079 JE.Lundberg.141_674929 JE.Lundberg.141_875087 JE.Lundberg.142_774289 JE.Lundberg.143_732991 JE.Lundberg.146_619205 JE.Lundberg.146_810964 JE.Lundberg.149_52798 JE.Lundberg.152_1391767 JE.Lundberg.152_1685998 JE.Lundberg.154_492066 JE.Lundberg.155_762284 JE.Lundberg.15_1964919 JE.Lundberg.15_2035086 JE.Lundberg.15_420399 JE.Lundberg.15_663097 JE.Lundberg.15_898800 JE.Lundberg.163_194267 JE.Lundberg.165_1116646 JE.Lundberg.165_62995 JE.Lundberg.166_1138201 JE.Lundberg.167_990399 JE.Lundberg.169_1226981 JE.Lundberg.172_798531 JE.Lundberg.173_104610 JE.Lundberg.176_1393240 JE.Lundberg.178_436265 JE.Lundberg.182_535386 JE.Lundberg.183_771281 JE.Lundberg.191_309968 JE.Lundberg.21_169705 JE.Lundberg.24_868404 JE.Lundberg.2_327505 JE.Lundberg.34_1826271 JE.Lundberg.35_637999 JE.Lundberg.36_1026991 JE.Lundberg.40_477041 JE.Lundberg.41_1113371 JE.Lundberg.41_464710 JE.Lundberg.42_174438 JE.Lundberg.45_981237 JE.Lundberg.48_1638619 JE.Lundberg.50_1307763 JE.Lundberg.59_780109 JE.Lundberg.75_152446 JE.Lundberg.100_1270998 JE.Lundberg.100_906655 JE.Lundberg.101_306697 JE.Lundberg.101_306805 JE.Lundberg.102_1103326 JE.Lundberg.103_1029829 JE.Lundberg.103_1220274 JE.Lundberg.103_743443 JE.Lundberg.104_1076131 JE.Lundberg.104_851063 JE.Lundberg.109_488424 JE.Lundberg.10_1057114 JE.Lundberg.10_286862 JE.Lundberg.10_485984 JE.Lundberg.112_319585 JE.Lundberg.112_930208 JE.Lundberg.113_439877 JE.Lundberg.113_467745 JE.Lundberg.113_863508 JE.Lundberg.114_419224 JE.Lundberg.118_1176520 JE.Lundberg.118_440311 JE.Lundberg.118_805906 JE.Lundberg.11_1006770 JE.Lundberg.11_1211755 JE.Lundberg.11_1873998 JE.Lundberg.11_1919126 JE.Lundberg.11_1991015 JE.Lundberg.11_232619 JE.Lundberg.11_305644 JE.Lundberg.11_388594 JE.Lundberg.11_719566 JE.Lundberg.11_881708 JE.Lundberg.122_1003701 JE.Lundberg.123_1066749 JE.Lundberg.123_109664 JE.Lundberg.123_1128524 JE.Lundberg.123_1780825 JE.Lundberg.123_1823271 JE.Lundberg.123_1903412 JE.Lundberg.123_233625 JE.Lundberg.123_324851 JE.Lundberg.123_333273 JE.Lundberg.123_346597 JE.Lundberg.123_731705 JE.Lundberg.123_774027 JE.Lundberg.123_82995 JE.Lundberg.123_879941 JE.Lundberg.124_250057 JE.Lundberg.124_641283 JE.Lundberg.124_66129 JE.Lundberg.125_1179642 JE.Lundberg.126_1420457 JE.Lundberg.126_632907 JE.Lundberg.128_185437 JE.Lundberg.128_732445 JE.Lundberg.128_764441 JE.Lundberg.129_1553771 JE.Lundberg.129_350384 JE.Lundberg.12_1393847 JE.Lundberg.12_1644533 JE.Lundberg.12_1713823 JE.Lundberg.132_1761557 JE.Lundberg.132_1777302 JE.Lundberg.132_287935 JE.Lundberg.132_453264 JE.Lundberg.132_643702 JE.Lundberg.132_683553 JE.Lundberg.133_218482 JE.Lundberg.133_702716 JE.Lundberg.133_769152 JE.Lundberg.136_433692 JE.Lundberg.136_882854 JE.Lundberg.137_688400 JE.Lundberg.138_1643136 JE.Lundberg.138_513593 JE.Lundberg.140_558991 JE.Lundberg.141_134604 JE.Lundberg.141_294833 JE.Lundberg.141_339888 JE.Lundberg.141_568995 JE.Lundberg.141_776290 JE.Lundberg.143_1340913 JE.Lundberg.143_401131 JE.Lundberg.143_497013 JE.Lundberg.143_504328 JE.Lundberg.143_591601 JE.Lundberg.144_295330 JE.Lundberg.144_562714 JE.Lundberg.150_1611667 JE.Lundberg.150_606803 JE.Lundberg.150_741740 JE.Lundberg.151_228970 JE.Lundberg.152_1057662 JE.Lundberg.153_1926522 JE.Lundberg.154_108075 JE.Lundberg.154_1319137 JE.Lundberg.158_1068006 JE.Lundberg.161_826248 JE.Lundberg.163_438680 JE.Lundberg.164_787852 JE.Lundberg.164_905728 JE.Lundberg.165_179446 JE.Lundberg.165_289943 JE.Lundberg.168_12587 JE.Lundberg.168_1387138 JE.Lundberg.16_282054 JE.Lundberg.16_488551 JE.Lundberg.170_118449 JE.Lundberg.170_448386 JE.Lundberg.172_1393175 JE.Lundberg.176_2212102 JE.Lundberg.178_11210 JE.Lundberg.17_296211 JE.Lundberg.17_473652 JE.Lundberg.17_963228 JE.Lundberg.180_518421 JE.Lundberg.180_890843 JE.Lundberg.182_808548 JE.Lundberg.183_623558 JE.Lundberg.183_985167 JE.Lundberg.186_856502 JE.Lundberg.188_249564 JE.Lundberg.188_328553 JE.Lundberg.189_1361570 JE.Lundberg.18_441675 JE.Lundberg.18_524356 JE.Lundberg.191_893729 JE.Lundberg.192_450863 JE.Lundberg.19_310326 JE.Lundberg.21_584532 JE.Lundberg.22_1029614 JE.Lundberg.22_651789 JE.Lundberg.23_197214 JE.Lundberg.23_782485 JE.Lundberg.24_277070 JE.Lundberg.27_926150 JE.Lundberg.31_619977 JE.Lundberg.31_918343 JE.Lundberg.32_535883 JE.Lundberg.33_373091 JE.Lundberg.35_1627518 JE.Lundberg.35_405399 JE.Lundberg.37_1514313 JE.Lundberg.39_1506551 JE.Lundberg.39_1589848 JE.Lundberg.39_1625363 JE.Lundberg.39_811206 JE.Lundberg.3_1858196 JE.Lundberg.40_1261904 JE.Lundberg.42_683198 JE.Lundberg.43_91733 JE.Lundberg.45_610186 JE.Lundberg.50_881330 JE.Lundberg.52_672524 JE.Lundberg.53_294489 JE.Lundberg.54_383028 JE.Lundberg.55_198985 JE.Lundberg.55_84881 JE.Lundberg.56_1431562 JE.Lundberg.56_1607049 JE.Lundberg.74_425277 JE.Lundberg.7_123228 JE.Lundberg.80_723606 JE.Lundberg.82_279322 JE.Lundberg.86_129154 JE.Lundberg.87_1020974 JE.Lundberg.87_250290 JE.Lundberg.8_710682 JE.Lundberg.90_1017587 JE.Soil.128_751016 JE.Soil.136_1320679 JE.Soil.184_330700 JE.Soil.220_705163 JE.Soil.232_1009890 JE.Soil.240_792847 JE.Soil.51_417016 JE.Lundberg.100_428771 JE.Lundberg.101_984271 JE.Lundberg.103_1363757 JE.Lundberg.103_868033 JE.Lundberg.104_1357223 JE.Lundberg.104_572543 JE.Lundberg.106_374779 JE.Lundberg.106_70670 JE.Lundberg.108_1234706 JE.Lundberg.108_1810388 JE.Lundberg.108_491568 JE.Lundberg.108_625509 JE.Lundberg.109_1641668 JE.Lundberg.109_674260 JE.Lundberg.10_203917 JE.Lundberg.10_206408 JE.Lundberg.10_207670 JE.Lundberg.10_26219 JE.Lundberg.10_429356 JE.Lundberg.10_43876 JE.Lundberg.10_44086 JE.Lundberg.10_458118 JE.Lundberg.10_500429 JE.Lundberg.10_532536 JE.Lundberg.10_663234 JE.Lundberg.10_702172 JE.Lundberg.10_911457 JE.Lundberg.10_966630 JE.Lundberg.112_536954 JE.Lundberg.112_672101 JE.Lundberg.112_725651 JE.Lundberg.113_777794 JE.Lundberg.115_1080119 JE.Lundberg.115_41353 JE.Lundberg.115_856996 JE.Lundberg.116_1199809 JE.Lundberg.116_468083 JE.Lundberg.117_19762 JE.Lundberg.117_587863 JE.Lundberg.118_1052925 JE.Lundberg.118_784790 JE.Lundberg.118_867148 JE.Lundberg.119_1230679 JE.Lundberg.119_1598360 JE.Lundberg.119_1691616 JE.Lundberg.119_1815351 JE.Lundberg.119_620852 JE.Lundberg.119_926364 JE.Lundberg.11_1034838 JE.Lundberg.11_1095937 JE.Lundberg.11_1184469 JE.Lundberg.11_1211771 JE.Lundberg.11_1375164 JE.Lundberg.11_1425493 JE.Lundberg.11_1437956 JE.Lundberg.11_1648368 JE.Lundberg.11_1784685 JE.Lundberg.11_266476 JE.Lundberg.11_30654 JE.Lundberg.11_327938 JE.Lundberg.11_34635 JE.Lundberg.11_352421 JE.Lundberg.11_45161 JE.Lundberg.120_743927 JE.Lundberg.121_1094252 JE.Lundberg.121_1248023 JE.Lundberg.121_1320288 JE.Lundberg.121_1377101 JE.Lundberg.121_506931 JE.Lundberg.121_832007 JE.Lundberg.122_327962 JE.Lundberg.122_954237 JE.Lundberg.123_1189440 JE.Lundberg.123_1270796 JE.Lundberg.123_1451121 JE.Lundberg.123_152425 JE.Lundberg.123_1550820 JE.Lundberg.123_1617175 JE.Lundberg.123_1785992 JE.Lundberg.123_1807069 JE.Lundberg.123_335518 JE.Lundberg.123_483343 JE.Lundberg.123_706863 JE.Lundberg.123_780152 JE.Lundberg.123_939817 JE.Lundberg.124_142696 JE.Lundberg.124_348588 JE.Lundberg.124_393434 JE.Lundberg.124_628721 JE.Lundberg.124_660692 JE.Lundberg.125_1006932 JE.Lundberg.125_1021485 JE.Lundberg.125_1044925 JE.Lundberg.125_1203279 JE.Lundberg.125_772989 JE.Lundberg.125_779719 JE.Lundberg.125_818251 JE.Lundberg.125_959885 JE.Lundberg.126_1232143 JE.Lundberg.126_139949 JE.Lundberg.126_643015 JE.Lundberg.128_459741 JE.Lundberg.128_837835 JE.Lundberg.129_1015750 JE.Lundberg.129_1272132 JE.Lundberg.129_1536862 JE.Lundberg.129_369500 JE.Lundberg.129_493089 JE.Lundberg.129_689965 JE.Lundberg.12_1119079 JE.Lundberg.12_1120113 JE.Lundberg.12_1352932 JE.Lundberg.12_1447143 JE.Lundberg.12_1567650 JE.Lundberg.12_1575611 JE.Lundberg.12_1747551 JE.Lundberg.12_676355 JE.Lundberg.130_1108237 JE.Lundberg.131_210456 JE.Lundberg.131_441438 JE.Lundberg.131_59479 JE.Lundberg.131_847362 JE.Lundberg.131_859464 JE.Lundberg.131_932559 JE.Lundberg.131_989776 JE.Lundberg.132_1024623 JE.Lundberg.132_1068411 JE.Lundberg.132_1090124 JE.Lundberg.132_1107527 JE.Lundberg.132_462272 JE.Lundberg.132_545183 JE.Lundberg.132_593992 JE.Lundberg.132_717162 JE.Lundberg.132_7399 JE.Lundberg.132_74634 JE.Lundberg.132_95566 JE.Lundberg.133_329986 JE.Lundberg.133_592944 JE.Lundberg.133_682887 JE.Lundberg.133_717205 JE.Lundberg.133_806310 JE.Lundberg.134_574454 JE.Lundberg.134_730356 JE.Lundberg.134_874952 JE.Lundberg.134_985268 JE.Lundberg.135_168742 JE.Lundberg.135_334973 JE.Lundberg.135_417894 JE.Lundberg.135_541454 JE.Lundberg.135_745104 JE.Lundberg.136_109768 JE.Lundberg.136_602994 JE.Lundberg.136_797368 JE.Lundberg.137_355742 JE.Lundberg.137_566358 JE.Lundberg.137_600005 JE.Lundberg.138_1148929 JE.Lundberg.138_1384091 JE.Lundberg.138_1655144 JE.Lundberg.138_228424 JE.Lundberg.138_293275 JE.Lundberg.138_298106 JE.Lundberg.138_370601 JE.Lundberg.138_425103 JE.Lundberg.138_634810 JE.Lundberg.138_843904 JE.Lundberg.139_48473 JE.Lundberg.13_2833540 JE.Lundberg.13_865829 JE.Lundberg.140_1551563 JE.Lundberg.140_1602350 JE.Lundberg.141_106481 JE.Lundberg.141_119110 JE.Lundberg.141_137564 JE.Lundberg.141_139907 JE.Lundberg.141_150420 JE.Lundberg.141_152334 JE.Lundberg.141_169247 JE.Lundberg.141_232443 JE.Lundberg.141_566092 JE.Lundberg.141_66967 JE.Lundberg.141_754980 JE.Lundberg.141_769490 JE.Lundberg.141_783953 JE.Lundberg.141_864734 JE.Lundberg.141_867799 JE.Lundberg.142_413409 JE.Lundberg.143_1602481 JE.Lundberg.143_173590 JE.Lundberg.143_294208 JE.Lundberg.143_941427 JE.Lundberg.144_285338 JE.Lundberg.144_556931 JE.Lundberg.144_773572 JE.Lundberg.144_963622 JE.Lundberg.144_964936 JE.Lundberg.145_1245841 JE.Lundberg.145_1551697 JE.Lundberg.145_944640 JE.Lundberg.146_586392 JE.Lundberg.147_1146322 JE.Lundberg.147_1611246 JE.Lundberg.147_696974 JE.Lundberg.149_245659 JE.Lundberg.149_69511 JE.Lundberg.150_1107133 JE.Lundberg.150_1397694 JE.Lundberg.150_1570264 JE.Lundberg.150_220986 JE.Lundberg.150_374502 JE.Lundberg.150_435169 JE.Lundberg.150_467050 JE.Lundberg.150_568239 JE.Lundberg.150_627375 JE.Lundberg.151_1568907 JE.Lundberg.151_514552 JE.Lundberg.151_695680 JE.Lundberg.152_1061391 JE.Lundberg.152_1363321 JE.Lundberg.152_1517771 JE.Lundberg.152_855377 JE.Lundberg.153_1870704 JE.Lundberg.154_1053395 JE.Lundberg.154_937917 JE.Lundberg.155_240593 JE.Lundberg.155_3475428 JE.Lundberg.159_256662 JE.Lundberg.15_1561781 JE.Lundberg.15_232247 JE.Lundberg.15_57184 JE.Lundberg.160_725132 JE.Lundberg.161_419152 JE.Lundberg.161_597836 JE.Lundberg.162_630872 JE.Lundberg.163_983664 JE.Lundberg.164_232297 JE.Lundberg.164_593262 JE.Lundberg.164_713055 JE.Lundberg.164_745281 JE.Lundberg.164_964933 JE.Lundberg.167_450765 JE.Lundberg.167_663314 JE.Lundberg.168_1478545 JE.Lundberg.168_637122 JE.Lundberg.169_295895 JE.Lundberg.169_329911 JE.Lundberg.169_536179 JE.Lundberg.169_685083 JE.Lundberg.16_438450 JE.Lundberg.170_549126 JE.Lundberg.170_836120 JE.Lundberg.170_998818 JE.Lundberg.172_1389665 JE.Lundberg.172_636928 JE.Lundberg.173_1436307 JE.Lundberg.173_18255 JE.Lundberg.173_478204 JE.Lundberg.173_832379 JE.Lundberg.173_987488 JE.Lundberg.175_109389 JE.Lundberg.175_497551 JE.Lundberg.176_1946511 JE.Lundberg.176_226194 JE.Lundberg.176_2333078 JE.Lundberg.176_505258 JE.Lundberg.177_721822 JE.Lundberg.178_195325 JE.Lundberg.17_1010304 JE.Lundberg.17_1291711 JE.Lundberg.17_181214 JE.Lundberg.17_275658 JE.Lundberg.17_796607 JE.Lundberg.17_940244 JE.Lundberg.180_1362088 JE.Lundberg.180_272311 JE.Lundberg.181_82773 JE.Lundberg.182_1049294 JE.Lundberg.182_466052 JE.Lundberg.182_468408 JE.Lundberg.183_1415057 JE.Lundberg.183_1496114 JE.Lundberg.183_377620 JE.Lundberg.183_773299 JE.Lundberg.183_854605 JE.Lundberg.186_752433 JE.Lundberg.186_89727 JE.Lundberg.187_1071812 JE.Lundberg.187_218578 JE.Lundberg.188_218394 JE.Lundberg.189_1047080 JE.Lundberg.189_105135 JE.Lundberg.189_216233 JE.Lundberg.189_591701 JE.Lundberg.189_591953 JE.Lundberg.189_610015 JE.Lundberg.189_612067 JE.Lundberg.18_124698 JE.Lundberg.18_1342814 JE.Lundberg.18_1384449 JE.Lundberg.18_1582666 JE.Lundberg.191_24189 JE.Lundberg.191_739795 JE.Lundberg.192_1759283 JE.Lundberg.192_1994593 JE.Lundberg.192_315419 JE.Lundberg.19_1083481 JE.Lundberg.19_176571 JE.Lundberg.19_883781 JE.Lundberg.1_150887 JE.Lundberg.1_184728 JE.Lundberg.1_789894 JE.Lundberg.1_909484 JE.Lundberg.20_105883 JE.Lundberg.20_1321316 JE.Lundberg.20_1745694 JE.Lundberg.20_1778732 JE.Lundberg.20_396352 JE.Lundberg.22_1121419 JE.Lundberg.22_933204 JE.Lundberg.23_1446011 JE.Lundberg.23_311456 JE.Lundberg.24_1046920 JE.Lundberg.24_1084397 JE.Lundberg.24_1861190 JE.Lundberg.24_286180 JE.Lundberg.24_720529 JE.Lundberg.24_868779 JE.Lundberg.25_10372 JE.Lundberg.26_1204954 JE.Lundberg.26_1259540 JE.Lundberg.27_1336801 JE.Lundberg.27_774585 JE.Lundberg.29_1640934 JE.Lundberg.29_427150 JE.Lundberg.29_754961 JE.Lundberg.2_1360904 JE.Lundberg.2_1371756 JE.Lundberg.2_406831 JE.Lundberg.2_424 JE.Lundberg.2_772832 JE.Lundberg.30_1684863 JE.Lundberg.32_1457631 JE.Lundberg.32_656084 JE.Lundberg.33_356709 JE.Lundberg.33_631384 JE.Lundberg.33_954837 JE.Lundberg.35_1745466 JE.Lundberg.35_1791021 JE.Lundberg.35_224340 JE.Lundberg.35_343163 JE.Lundberg.35_649497 JE.Lundberg.36_1179864 JE.Lundberg.36_17951 JE.Lundberg.36_271838 JE.Lundberg.36_616690 JE.Lundberg.36_854289 JE.Lundberg.37_1150619 JE.Lundberg.38_277450 JE.Lundberg.39_124432 JE.Lundberg.39_1273076 JE.Lundberg.39_1347908 JE.Lundberg.3_1002426 JE.Lundberg.3_1528077 JE.Lundberg.3_1973106 JE.Lundberg.3_2165205 JE.Lundberg.3_264685 JE.Lundberg.3_3123530 JE.Lundberg.3_43621 JE.Lundberg.40_1334210 JE.Lundberg.40_73813 JE.Lundberg.40_867920 JE.Lundberg.41_692530 JE.Lundberg.42_1020623 JE.Lundberg.42_1683536 JE.Lundberg.42_1715307 JE.Lundberg.42_198340 JE.Lundberg.42_237489 JE.Lundberg.42_633184 JE.Lundberg.42_786378 JE.Lundberg.42_905409 JE.Lundberg.42_913862 JE.Lundberg.43_1270556 JE.Lundberg.43_342142 JE.Lundberg.43_520679 JE.Lundberg.44_1264930 JE.Lundberg.44_492880 JE.Lundberg.45_1110442 JE.Lundberg.45_1311812 JE.Lundberg.45_1477286 JE.Lundberg.45_299319 JE.Lundberg.45_511649 JE.Lundberg.45_564615 JE.Lundberg.47_1344501 JE.Lundberg.47_1609257 JE.Lundberg.47_285080 JE.Lundberg.47_665101 JE.Lundberg.48_1189525 JE.Lundberg.48_125801 JE.Lundberg.48_548479 JE.Lundberg.48_821523 JE.Lundberg.48_845432 JE.Lundberg.48_847553 JE.Lundberg.48_847775 JE.Lundberg.49_683681 JE.Lundberg.4_1039735 JE.Lundberg.4_1281521 JE.Lundberg.4_590726 JE.Lundberg.4_91065 JE.Lundberg.50_282498 JE.Lundberg.50_331322 JE.Lundberg.50_774355 JE.Lundberg.51_1475168 JE.Lundberg.52_1068206 JE.Lundberg.52_1237215 JE.Lundberg.52_1569506 JE.Lundberg.52_1803752 JE.Lundberg.52_414890 JE.Lundberg.52_62984 JE.Lundberg.54_156419 JE.Lundberg.55_1273597 JE.Lundberg.55_167856 JE.Lundberg.55_915534 JE.Lundberg.56_1416189 JE.Lundberg.56_1536092 JE.Lundberg.56_59960 JE.Lundberg.56_864741 JE.Lundberg.57_442936 JE.Lundberg.58_388681 JE.Lundberg.5_198042 JE.Lundberg.66_1714128 JE.Lundberg.69_1162140 JE.Lundberg.71_369900 JE.Lundberg.72_1603146 JE.Lundberg.74_1206176 JE.Lundberg.74_2109677 JE.Lundberg.74_2582667 JE.Lundberg.74_2730040 JE.Lundberg.74_2745051 JE.Lundberg.75_1345762 JE.Lundberg.75_1481843 JE.Lundberg.75_1485567 JE.Lundberg.75_377571 JE.Lundberg.75_569660 JE.Lundberg.79_430690 JE.Lundberg.7_1169726 JE.Lundberg.7_616600 JE.Lundberg.80_1442633 JE.Lundberg.80_558789 JE.Lundberg.87_67421 JE.Lundberg.88_551115 JE.Lundberg.8_591659 JE.Lundberg.8_704058 JE.Lundberg.8_997169 JE.Lundberg.92_1775340 JE.Lundberg.93_116752 JE.Lundberg.95_1215011 JE.Lundberg.95_562246 JE.Lundberg.95_94487 JE.Soil.108_231221 JE.Soil.112_353647 JE.Soil.120_226383 JE.Soil.136_1038718 JE.Soil.144_3360980 JE.Soil.184_409685 JE.Soil.186_1603929 JE.Soil.190_800712 JE.Soil.195_1361730 JE.Soil.202_899013 JE.Soil.208_998422 JE.Soil.212_1651255 JE.Soil.212_1899767 JE.Soil.215_651706 JE.Soil.224_2000916 JE.Soil.227_2279630 JE.Soil.231_2097343 JE.Soil.232_1636522 JE.Soil.232_435218 JE.Soil.234_886482 JE.Soil.235_1680245 JE.Soil.239_1875233 JE.Soil.239_2743727 JE.Soil.23_1518882 JE.Soil.244_623226 JE.Soil.279_620801 JE.Soil.280_2039558 JE.Soil.286_1605939 JE.Soil.295_1052036 JE.Soil.300_705742 JE.Soil.304_1379117 JE.Soil.307_602898 JE.Soil.307_627028 JE.Soil.307_77522 JE.Soil.308_489375 JE.Soil.312_1948852 JE.Soil.34_3114969 JE.Soil.51_700323 JE.Soil.6_2538701 JE.Soil.71_97689 JE.Soil.83_1363212 JE.Soil.87_2249192 JE.Lundberg.100_1051219 JE.Lundberg.100_1093164 JE.Lundberg.100_1145046 JE.Lundberg.100_1216008 JE.Lundberg.100_1358272 JE.Lundberg.100_181212 JE.Lundberg.100_188134 JE.Lundberg.100_297965 JE.Lundberg.100_312179 JE.Lundberg.100_395542 JE.Lundberg.100_395645 JE.Lundberg.100_415890 JE.Lundberg.100_511220 JE.Lundberg.100_572748 JE.Lundberg.100_621789 JE.Lundberg.100_702623 JE.Lundberg.100_707686 JE.Lundberg.100_722436 JE.Lundberg.101_1139408 JE.Lundberg.101_15678 JE.Lundberg.101_1584735 JE.Lundberg.101_231423 JE.Lundberg.101_237099 JE.Lundberg.101_253097 JE.Lundberg.101_323289 JE.Lundberg.101_685647 JE.Lundberg.101_792787 JE.Lundberg.101_984622 JE.Lundberg.102_1383969 JE.Lundberg.102_1442223 JE.Lundberg.102_1567538 JE.Lundberg.102_296367 JE.Lundberg.102_867099 JE.Lundberg.103_1029596 JE.Lundberg.103_1029919 JE.Lundberg.103_1189846 JE.Lundberg.103_1190878 JE.Lundberg.103_1235383 JE.Lundberg.103_1507822 JE.Lundberg.103_1531607 JE.Lundberg.103_295074 JE.Lundberg.103_301480 JE.Lundberg.103_369904 JE.Lundberg.103_429816 JE.Lundberg.103_635174 JE.Lundberg.103_684555 JE.Lundberg.103_696970 JE.Lundberg.103_746851 JE.Lundberg.104_1031472 JE.Lundberg.104_1137000 JE.Lundberg.104_1192109 JE.Lundberg.104_1310253 JE.Lundberg.104_1436014 JE.Lundberg.104_1501597 JE.Lundberg.104_224862 JE.Lundberg.104_41963 JE.Lundberg.104_42131 JE.Lundberg.104_477160 JE.Lundberg.104_853276 JE.Lundberg.104_904832 JE.Lundberg.104_996710 JE.Lundberg.105_1277981 JE.Lundberg.105_525552 JE.Lundberg.106_103064 JE.Lundberg.106_112821 JE.Lundberg.106_1235419 JE.Lundberg.106_1249283 JE.Lundberg.106_1267711 JE.Lundberg.106_1270070 JE.Lundberg.106_1271337 JE.Lundberg.106_1298591 JE.Lundberg.106_159574 JE.Lundberg.106_187337 JE.Lundberg.106_251313 JE.Lundberg.106_307348 JE.Lundberg.106_404194 JE.Lundberg.106_703435 JE.Lundberg.106_754653 JE.Lundberg.106_790853 JE.Lundberg.106_834349 JE.Lundberg.106_880266 JE.Lundberg.106_883291 JE.Lundberg.106_895789 JE.Lundberg.106_909924 JE.Lundberg.106_918710 JE.Lundberg.106_934680 JE.Lundberg.107_1099869 JE.Lundberg.107_1133616 JE.Lundberg.107_1329691 JE.Lundberg.107_1933507 JE.Lundberg.107_22277 JE.Lundberg.107_2430574 JE.Lundberg.107_2442483 JE.Lundberg.107_2477606 JE.Lundberg.107_926454 JE.Lundberg.107_926589 JE.Lundberg.108_1054422 JE.Lundberg.108_1081446 JE.Lundberg.108_1097910 JE.Lundberg.108_1122249 JE.Lundberg.108_121316 JE.Lundberg.108_1242114 JE.Lundberg.108_1308298 JE.Lundberg.108_1502227 JE.Lundberg.108_153847 JE.Lundberg.108_1546072 JE.Lundberg.108_1629995 JE.Lundberg.108_1840689 JE.Lundberg.108_1869275 JE.Lundberg.108_1877957 JE.Lundberg.108_1949826 JE.Lundberg.108_2018560 JE.Lundberg.108_652982 JE.Lundberg.108_839708 JE.Lundberg.108_900485 JE.Lundberg.109_1075628 JE.Lundberg.109_1312990 JE.Lundberg.109_1389363 JE.Lundberg.109_1491301 JE.Lundberg.109_1898153 JE.Lundberg.109_194804 JE.Lundberg.109_353057 JE.Lundberg.109_353130 JE.Lundberg.109_568949 JE.Lundberg.109_569147 JE.Lundberg.109_616841 JE.Lundberg.109_637958 JE.Lundberg.109_648709 JE.Lundberg.109_698132 JE.Lundberg.109_699163 JE.Lundberg.109_984227 JE.Lundberg.10_1042041 JE.Lundberg.10_1086267 JE.Lundberg.10_1086502 JE.Lundberg.10_1097076 JE.Lundberg.10_1226744 JE.Lundberg.10_1233282 JE.Lundberg.10_149402 JE.Lundberg.10_153851 JE.Lundberg.10_176072 JE.Lundberg.10_201709 JE.Lundberg.10_272292 JE.Lundberg.10_286215 JE.Lundberg.10_290711 JE.Lundberg.10_326033 JE.Lundberg.10_44078 JE.Lundberg.10_461164 JE.Lundberg.10_489692 JE.Lundberg.10_511478 JE.Lundberg.10_54747 JE.Lundberg.10_716882 JE.Lundberg.10_808441 JE.Lundberg.10_837289 JE.Lundberg.10_915784 JE.Lundberg.10_927597 JE.Lundberg.110_1206122 JE.Lundberg.110_1240914 JE.Lundberg.110_1260748 JE.Lundberg.110_1265587 JE.Lundberg.110_629484 JE.Lundberg.110_863455 JE.Lundberg.110_947630 JE.Lundberg.111_1134854 JE.Lundberg.111_1226529 JE.Lundberg.111_1637744 JE.Lundberg.111_577329 JE.Lundberg.111_777694 JE.Lundberg.112_1000945 JE.Lundberg.112_1083 JE.Lundberg.112_1126600 JE.Lundberg.112_1193139 JE.Lundberg.112_1219271 JE.Lundberg.112_1245492 JE.Lundberg.112_172271 JE.Lundberg.112_209303 JE.Lundberg.112_214296 JE.Lundberg.112_223133 JE.Lundberg.112_36445 JE.Lundberg.112_390911 JE.Lundberg.112_453147 JE.Lundberg.112_486897 JE.Lundberg.112_49985 JE.Lundberg.112_523053 JE.Lundberg.112_523316 JE.Lundberg.112_653771 JE.Lundberg.112_653847 JE.Lundberg.112_719650 JE.Lundberg.112_78348 JE.Lundberg.112_807400 JE.Lundberg.112_954362 JE.Lundberg.113_1033064 JE.Lundberg.113_1065178 JE.Lundberg.113_1130231 JE.Lundberg.113_1144720 JE.Lundberg.113_1155780 JE.Lundberg.113_1184156 JE.Lundberg.113_1290298 JE.Lundberg.113_1449965 JE.Lundberg.113_1591787 JE.Lundberg.113_1729172 JE.Lundberg.113_22921 JE.Lundberg.113_468299 JE.Lundberg.113_484825 JE.Lundberg.113_605832 JE.Lundberg.113_620471 JE.Lundberg.113_74374 JE.Lundberg.113_863699 JE.Lundberg.114_1218771 JE.Lundberg.114_1507057 JE.Lundberg.114_581631 JE.Lundberg.114_581766 JE.Lundberg.114_951000 JE.Lundberg.115_1028294 JE.Lundberg.115_1092439 JE.Lundberg.115_1244299 JE.Lundberg.115_1301191 JE.Lundberg.115_1363664 JE.Lundberg.115_1371450 JE.Lundberg.115_252896 JE.Lundberg.115_310566 JE.Lundberg.115_422236 JE.Lundberg.115_462817 JE.Lundberg.115_466091 JE.Lundberg.115_501482 JE.Lundberg.115_521242 JE.Lundberg.115_711984 JE.Lundberg.115_800108 JE.Lundberg.116_1227278 JE.Lundberg.116_131200 JE.Lundberg.116_453482 JE.Lundberg.116_976689 JE.Lundberg.117_1421412 JE.Lundberg.117_1432361 JE.Lundberg.117_1623100 JE.Lundberg.117_579567 JE.Lundberg.117_979938 JE.Lundberg.118_1011310 JE.Lundberg.118_1056068 JE.Lundberg.118_1057559 JE.Lundberg.118_1149337 JE.Lundberg.118_1149564 JE.Lundberg.118_1174078 JE.Lundberg.118_1219229 JE.Lundberg.118_1284799 JE.Lundberg.118_1323177 JE.Lundberg.118_1398554 JE.Lundberg.118_1404303 JE.Lundberg.118_182233 JE.Lundberg.118_186767 JE.Lundberg.118_19619 JE.Lundberg.118_197607 JE.Lundberg.118_197843 JE.Lundberg.118_212294 JE.Lundberg.118_225914 JE.Lundberg.118_24481 JE.Lundberg.118_384069 JE.Lundberg.118_426250 JE.Lundberg.118_431690 JE.Lundberg.118_454968 JE.Lundberg.118_52173 JE.Lundberg.118_527067 JE.Lundberg.118_58808 JE.Lundberg.118_593404 JE.Lundberg.118_641490 JE.Lundberg.118_677872 JE.Lundberg.118_770308 JE.Lundberg.118_8257 JE.Lundberg.118_89328 JE.Lundberg.118_944105 JE.Lundberg.119_1153718 JE.Lundberg.119_1328850 JE.Lundberg.119_14855 JE.Lundberg.119_1495209 JE.Lundberg.119_1495377 JE.Lundberg.119_1547056 JE.Lundberg.119_1547917 JE.Lundberg.119_1631076 JE.Lundberg.119_1690182 JE.Lundberg.119_1699799 JE.Lundberg.119_1708622 JE.Lundberg.119_1770257 JE.Lundberg.119_1776189 JE.Lundberg.119_1782110 JE.Lundberg.119_1796678 JE.Lundberg.119_1801157 JE.Lundberg.119_1904427 JE.Lundberg.119_269676 JE.Lundberg.119_312303 JE.Lundberg.119_331797 JE.Lundberg.119_431552 JE.Lundberg.119_435049 JE.Lundberg.119_441371 JE.Lundberg.119_596698 JE.Lundberg.119_627487 JE.Lundberg.119_650430 JE.Lundberg.119_72260 JE.Lundberg.119_760821 JE.Lundberg.119_77259 JE.Lundberg.119_84160 JE.Lundberg.119_858344 JE.Lundberg.119_870248 JE.Lundberg.119_997381 JE.Lundberg.11_1039224 JE.Lundberg.11_1072914 JE.Lundberg.11_1122848 JE.Lundberg.11_120170 JE.Lundberg.11_120643 JE.Lundberg.11_1222648 JE.Lundberg.11_129695 JE.Lundberg.11_1324547 JE.Lundberg.11_1324711 JE.Lundberg.11_1326330 JE.Lundberg.11_1354720 JE.Lundberg.11_1411886 JE.Lundberg.11_1433718 JE.Lundberg.11_1440618 JE.Lundberg.11_1441046 JE.Lundberg.11_1441902 JE.Lundberg.11_1447049 JE.Lundberg.11_1470888 JE.Lundberg.11_1492285 JE.Lundberg.11_158660 JE.Lundberg.11_1603361 JE.Lundberg.11_1640198 JE.Lundberg.11_1665340 JE.Lundberg.11_1679677 JE.Lundberg.11_170210 JE.Lundberg.11_1725766 JE.Lundberg.11_1727061 JE.Lundberg.11_1760217 JE.Lundberg.11_1769980 JE.Lundberg.11_1792309 JE.Lundberg.11_1792448 JE.Lundberg.11_1802522 JE.Lundberg.11_1890296 JE.Lundberg.11_1910482 JE.Lundberg.11_1936384 JE.Lundberg.11_1951520 JE.Lundberg.11_1980501 JE.Lundberg.11_2000293 JE.Lundberg.11_2017089 JE.Lundberg.11_2018898 JE.Lundberg.11_2031438 JE.Lundberg.11_239811 JE.Lundberg.11_244934 JE.Lundberg.11_251043 JE.Lundberg.11_278284 JE.Lundberg.11_297126 JE.Lundberg.11_310046 JE.Lundberg.11_3245 JE.Lundberg.11_32742 JE.Lundberg.11_33034 JE.Lundberg.11_352856 JE.Lundberg.11_36541 JE.Lundberg.11_370173 JE.Lundberg.11_431024 JE.Lundberg.11_444141 JE.Lundberg.11_476761 JE.Lundberg.11_481685 JE.Lundberg.11_509343 JE.Lundberg.11_509565 JE.Lundberg.11_543936 JE.Lundberg.11_602171 JE.Lundberg.11_673999 JE.Lundberg.11_693223 JE.Lundberg.11_702959 JE.Lundberg.11_734583 JE.Lundberg.11_811241 JE.Lundberg.11_839954 JE.Lundberg.11_860140 JE.Lundberg.11_884206 JE.Lundberg.11_8944 JE.Lundberg.11_907137 JE.Lundberg.11_960742 JE.Lundberg.120_1053070 JE.Lundberg.120_1119796 JE.Lundberg.120_1179314 JE.Lundberg.120_1404227 JE.Lundberg.120_1487358 JE.Lundberg.120_1687148 JE.Lundberg.120_1755087 JE.Lundberg.120_2092358 JE.Lundberg.120_2245006 JE.Lundberg.120_336528 JE.Lundberg.120_337713 JE.Lundberg.120_353235 JE.Lundberg.120_524122 JE.Lundberg.120_540847 JE.Lundberg.120_686559 JE.Lundberg.121_1059357 JE.Lundberg.121_1072656 JE.Lundberg.121_1218671 JE.Lundberg.121_1218842 JE.Lundberg.121_126096 JE.Lundberg.121_1310529 JE.Lundberg.121_1317568 JE.Lundberg.121_17785 JE.Lundberg.121_229520 JE.Lundberg.121_287996 JE.Lundberg.121_430201 JE.Lundberg.121_488086 JE.Lundberg.121_76193 JE.Lundberg.121_771397 JE.Lundberg.121_820665 JE.Lundberg.121_852874 JE.Lundberg.121_865984 JE.Lundberg.121_898355 JE.Lundberg.121_930272 JE.Lundberg.121_989444 JE.Lundberg.122_1066478 JE.Lundberg.122_1132091 JE.Lundberg.122_1133186 JE.Lundberg.122_1188287 JE.Lundberg.122_1218895 JE.Lundberg.122_1275828 JE.Lundberg.122_1281635 JE.Lundberg.122_1398540 JE.Lundberg.122_1408031 JE.Lundberg.122_1454425 JE.Lundberg.122_1504513 JE.Lundberg.122_1509889 JE.Lundberg.122_1512359 JE.Lundberg.122_285021 JE.Lundberg.122_295979 JE.Lundberg.122_307384 JE.Lundberg.122_310278 JE.Lundberg.122_324725 JE.Lundberg.122_342657 JE.Lundberg.122_418496 JE.Lundberg.122_42432 JE.Lundberg.122_440551 JE.Lundberg.122_481117 JE.Lundberg.122_493834 JE.Lundberg.122_583934 JE.Lundberg.122_632080 JE.Lundberg.122_632381 JE.Lundberg.122_690872 JE.Lundberg.122_703748 JE.Lundberg.122_794814 JE.Lundberg.122_810394 JE.Lundberg.122_810633 JE.Lundberg.122_863989 JE.Lundberg.122_8941 JE.Lundberg.122_9048 JE.Lundberg.122_905925 JE.Lundberg.123_1001310 JE.Lundberg.123_1006997 JE.Lundberg.123_1009912 JE.Lundberg.123_1025744 JE.Lundberg.123_102976 JE.Lundberg.123_1034602 JE.Lundberg.123_1034847 JE.Lundberg.123_1042012 JE.Lundberg.123_1070771 JE.Lundberg.123_1082592 JE.Lundberg.123_1095261 JE.Lundberg.123_1114028 JE.Lundberg.123_1146177 JE.Lundberg.123_1148961 JE.Lundberg.123_1149041 JE.Lundberg.123_1162248 JE.Lundberg.123_1186864 JE.Lundberg.123_1210695 JE.Lundberg.123_1216195 JE.Lundberg.123_122165 JE.Lundberg.123_1233711 JE.Lundberg.123_1263519 JE.Lundberg.123_1265231 JE.Lundberg.123_1268393 JE.Lundberg.123_1272826 JE.Lundberg.123_1287765 JE.Lundberg.123_1297915 JE.Lundberg.123_1307771 JE.Lundberg.123_1325230 JE.Lundberg.123_1327359 JE.Lundberg.123_1347471 JE.Lundberg.123_1355242 JE.Lundberg.123_1378529 JE.Lundberg.123_1379120 JE.Lundberg.123_1401344 JE.Lundberg.123_140638 JE.Lundberg.123_1409690 JE.Lundberg.123_1414586 JE.Lundberg.123_1443629 JE.Lundberg.123_1453686 JE.Lundberg.123_1464996 JE.Lundberg.123_1497690 JE.Lundberg.123_1515764 JE.Lundberg.123_152068 JE.Lundberg.123_1531137 JE.Lundberg.123_1533413 JE.Lundberg.123_1536319 JE.Lundberg.123_1537312 JE.Lundberg.123_1540276 JE.Lundberg.123_1545083 JE.Lundberg.123_1580753 JE.Lundberg.123_1611148 JE.Lundberg.123_1612092 JE.Lundberg.123_1631552 JE.Lundberg.123_1652833 JE.Lundberg.123_1660680 JE.Lundberg.123_1669826 JE.Lundberg.123_1681567 JE.Lundberg.123_1681765 JE.Lundberg.123_1706273 JE.Lundberg.123_1722076 JE.Lundberg.123_1722129 JE.Lundberg.123_1732892 JE.Lundberg.123_1749847 JE.Lundberg.123_1749921 JE.Lundberg.123_1768113 JE.Lundberg.123_1777208 JE.Lundberg.123_1783532 JE.Lundberg.123_1783723 JE.Lundberg.123_1786060 JE.Lundberg.123_1813723 JE.Lundberg.123_1817444 JE.Lundberg.123_1828783 JE.Lundberg.123_1843140 JE.Lundberg.123_1847538 JE.Lundberg.123_1856700 JE.Lundberg.123_1858373 JE.Lundberg.123_1861278 JE.Lundberg.123_1861783 JE.Lundberg.123_1878000 JE.Lundberg.123_1890786 JE.Lundberg.123_1891896 JE.Lundberg.123_1899731 JE.Lundberg.123_1909941 JE.Lundberg.123_1914444 JE.Lundberg.123_19452 JE.Lundberg.123_1946118 JE.Lundberg.123_1988333 JE.Lundberg.123_234387 JE.Lundberg.123_24845 JE.Lundberg.123_252058 JE.Lundberg.123_252658 JE.Lundberg.123_281770 JE.Lundberg.123_293773 JE.Lundberg.123_315725 JE.Lundberg.123_316640 JE.Lundberg.123_31698 JE.Lundberg.123_329180 JE.Lundberg.123_339732 JE.Lundberg.123_345325 JE.Lundberg.123_36787 JE.Lundberg.123_396598 JE.Lundberg.123_413212 JE.Lundberg.123_423417 JE.Lundberg.123_427803 JE.Lundberg.123_428748 JE.Lundberg.123_42969 JE.Lundberg.123_47295 JE.Lundberg.123_473043 JE.Lundberg.123_524233 JE.Lundberg.123_531285 JE.Lundberg.123_557043 JE.Lundberg.123_568305 JE.Lundberg.123_574583 JE.Lundberg.123_581473 JE.Lundberg.123_582470 JE.Lundberg.123_585378 JE.Lundberg.123_593107 JE.Lundberg.123_609522 JE.Lundberg.123_618059 JE.Lundberg.123_627378 JE.Lundberg.123_629826 JE.Lundberg.123_64365 JE.Lundberg.123_655373 JE.Lundberg.123_673146 JE.Lundberg.123_692571 JE.Lundberg.123_70590 JE.Lundberg.123_720583 JE.Lundberg.123_726653 JE.Lundberg.123_734515 JE.Lundberg.123_749286 JE.Lundberg.123_756441 JE.Lundberg.123_763438 JE.Lundberg.123_763729 JE.Lundberg.123_774176 JE.Lundberg.123_789513 JE.Lundberg.123_821916 JE.Lundberg.123_822136 JE.Lundberg.123_82433 JE.Lundberg.123_830180 JE.Lundberg.123_836151 JE.Lundberg.123_843932 JE.Lundberg.123_857652 JE.Lundberg.123_867614 JE.Lundberg.123_875805 JE.Lundberg.123_881752 JE.Lundberg.123_881929 JE.Lundberg.123_888578 JE.Lundberg.123_909785 JE.Lundberg.123_914203 JE.Lundberg.123_925626 JE.Lundberg.123_956973 JE.Lundberg.123_965462 JE.Lundberg.123_971426 JE.Lundberg.123_973836 JE.Lundberg.124_15873 JE.Lundberg.124_175694 JE.Lundberg.124_18696 JE.Lundberg.124_2027 JE.Lundberg.124_208447 JE.Lundberg.124_2274 JE.Lundberg.124_229222 JE.Lundberg.124_264568 JE.Lundberg.124_27177 JE.Lundberg.124_340590 JE.Lundberg.124_348730 JE.Lundberg.124_353337 JE.Lundberg.124_357401 JE.Lundberg.124_364760 JE.Lundberg.124_404880 JE.Lundberg.124_430217 JE.Lundberg.124_444377 JE.Lundberg.124_490789 JE.Lundberg.124_501937 JE.Lundberg.124_523016 JE.Lundberg.124_5315 JE.Lundberg.124_589843 JE.Lundberg.124_59487 JE.Lundberg.124_598838 JE.Lundberg.124_655963 JE.Lundberg.124_679174 JE.Lundberg.124_730198 JE.Lundberg.124_733960 JE.Lundberg.124_737636 JE.Lundberg.124_759008 JE.Lundberg.124_775685 JE.Lundberg.124_844552 JE.Lundberg.124_876200 JE.Lundberg.124_881282 JE.Lundberg.124_927890 JE.Lundberg.124_952360 JE.Lundberg.125_1031285 JE.Lundberg.125_1036204 JE.Lundberg.125_106940 JE.Lundberg.125_1081478 JE.Lundberg.125_1163962 JE.Lundberg.125_1177468 JE.Lundberg.125_1180461 JE.Lundberg.125_1183536 JE.Lundberg.125_1193450 JE.Lundberg.125_1200706 JE.Lundberg.125_1217400 JE.Lundberg.125_1229024 JE.Lundberg.125_1252156 JE.Lundberg.125_1312428 JE.Lundberg.125_134481 JE.Lundberg.125_181590 JE.Lundberg.125_250716 JE.Lundberg.125_264223 JE.Lundberg.125_276812 JE.Lundberg.125_28225 JE.Lundberg.125_29797 JE.Lundberg.125_332787 JE.Lundberg.125_342265 JE.Lundberg.125_342510 JE.Lundberg.125_38549 JE.Lundberg.125_397638 JE.Lundberg.125_431134 JE.Lundberg.125_473228 JE.Lundberg.125_473432 JE.Lundberg.125_480789 JE.Lundberg.125_48381 JE.Lundberg.125_506420 JE.Lundberg.125_510374 JE.Lundberg.125_582321 JE.Lundberg.125_586096 JE.Lundberg.125_619817 JE.Lundberg.125_641215 JE.Lundberg.125_651589 JE.Lundberg.125_660430 JE.Lundberg.125_673973 JE.Lundberg.125_684655 JE.Lundberg.125_684731 JE.Lundberg.125_73880 JE.Lundberg.125_746995 JE.Lundberg.125_762266 JE.Lundberg.125_878684 JE.Lundberg.125_878737 JE.Lundberg.125_96492 JE.Lundberg.125_977944 JE.Lundberg.126_1067577 JE.Lundberg.126_1078625 JE.Lundberg.126_1121023 JE.Lundberg.126_1155665 JE.Lundberg.126_1177152 JE.Lundberg.126_1194002 JE.Lundberg.126_1234033 JE.Lundberg.126_1263243 JE.Lundberg.126_1264813 JE.Lundberg.126_131776 JE.Lundberg.126_1319702 JE.Lundberg.126_1382595 JE.Lundberg.126_1385222 JE.Lundberg.126_1396357 JE.Lundberg.126_1404667 JE.Lundberg.126_1413728 JE.Lundberg.126_1425803 JE.Lundberg.126_1426805 JE.Lundberg.126_1432572 JE.Lundberg.126_1444891 JE.Lundberg.126_1448639 JE.Lundberg.126_145133 JE.Lundberg.126_1452988 JE.Lundberg.126_1476721 JE.Lundberg.126_1580764 JE.Lundberg.126_1583730 JE.Lundberg.126_1645120 JE.Lundberg.126_166570 JE.Lundberg.126_172299 JE.Lundberg.126_182793 JE.Lundberg.126_188020 JE.Lundberg.126_195608 JE.Lundberg.126_204288 JE.Lundberg.126_216321 JE.Lundberg.126_216691 JE.Lundberg.126_26480 JE.Lundberg.126_270782 JE.Lundberg.126_286901 JE.Lundberg.126_290495 JE.Lundberg.126_400649 JE.Lundberg.126_432489 JE.Lundberg.126_433446 JE.Lundberg.126_433706 JE.Lundberg.126_489218 JE.Lundberg.126_499221 JE.Lundberg.126_54804 JE.Lundberg.126_567498 JE.Lundberg.126_581265 JE.Lundberg.126_65306 JE.Lundberg.126_671254 JE.Lundberg.126_690586 JE.Lundberg.126_761895 JE.Lundberg.126_780346 JE.Lundberg.126_780610 JE.Lundberg.126_792207 JE.Lundberg.126_796167 JE.Lundberg.126_846946 JE.Lundberg.126_86155 JE.Lundberg.126_948493 JE.Lundberg.126_954248 JE.Lundberg.126_958283 JE.Lundberg.127_1015349 JE.Lundberg.127_102387 JE.Lundberg.127_1157900 JE.Lundberg.127_1175620 JE.Lundberg.127_1303902 JE.Lundberg.127_1310696 JE.Lundberg.127_1623 JE.Lundberg.127_408576 JE.Lundberg.127_448711 JE.Lundberg.127_535298 JE.Lundberg.127_603508 JE.Lundberg.127_652431 JE.Lundberg.127_677283 JE.Lundberg.127_682389 JE.Lundberg.127_72929 JE.Lundberg.127_74061 JE.Lundberg.127_836455 JE.Lundberg.127_887286 JE.Lundberg.127_94999 JE.Lundberg.128_127209 JE.Lundberg.128_184873 JE.Lundberg.128_190564 JE.Lundberg.128_192043 JE.Lundberg.128_199991 JE.Lundberg.128_237338 JE.Lundberg.128_257173 JE.Lundberg.128_271097 JE.Lundberg.128_315023 JE.Lundberg.128_32419 JE.Lundberg.128_324487 JE.Lundberg.128_352491 JE.Lundberg.128_382317 JE.Lundberg.128_411203 JE.Lundberg.128_428277 JE.Lundberg.128_44414 JE.Lundberg.128_492425 JE.Lundberg.128_492693 JE.Lundberg.128_497967 JE.Lundberg.128_503645 JE.Lundberg.128_540386 JE.Lundberg.128_543627 JE.Lundberg.128_556958 JE.Lundberg.128_563833 JE.Lundberg.128_587511 JE.Lundberg.128_64037 JE.Lundberg.128_672547 JE.Lundberg.128_672704 JE.Lundberg.128_722918 JE.Lundberg.128_757836 JE.Lundberg.128_776130 JE.Lundberg.128_831896 JE.Lundberg.128_857124 JE.Lundberg.128_867378 JE.Lundberg.128_9602 JE.Lundberg.129_1011777 JE.Lundberg.129_1016974 JE.Lundberg.129_1023371 JE.Lundberg.129_1029277 JE.Lundberg.129_1034749 JE.Lundberg.129_1115553 JE.Lundberg.129_1134653 JE.Lundberg.129_1139779 JE.Lundberg.129_114487 JE.Lundberg.129_1150191 JE.Lundberg.129_1179092 JE.Lundberg.129_1187502 JE.Lundberg.129_1198135 JE.Lundberg.129_1204380 JE.Lundberg.129_1241518 JE.Lundberg.129_1279389 JE.Lundberg.129_1281354 JE.Lundberg.129_1282547 JE.Lundberg.129_1359046 JE.Lundberg.129_136921 JE.Lundberg.129_1384999 JE.Lundberg.129_138565 JE.Lundberg.129_141440 JE.Lundberg.129_141598 JE.Lundberg.129_1442991 JE.Lundberg.129_1481278 JE.Lundberg.129_1486684 JE.Lundberg.129_1536655 JE.Lundberg.129_1584929 JE.Lundberg.129_1606044 JE.Lundberg.129_235769 JE.Lundberg.129_240167 JE.Lundberg.129_349564 JE.Lundberg.129_367434 JE.Lundberg.129_409494 JE.Lundberg.129_428471 JE.Lundberg.129_450567 JE.Lundberg.129_503902 JE.Lundberg.129_508791 JE.Lundberg.129_531049 JE.Lundberg.129_609373 JE.Lundberg.129_626484 JE.Lundberg.129_650013 JE.Lundberg.129_654761 JE.Lundberg.129_671985 JE.Lundberg.129_677502 JE.Lundberg.129_678514 JE.Lundberg.129_793598 JE.Lundberg.129_868427 JE.Lundberg.129_878353 JE.Lundberg.129_884945 JE.Lundberg.129_930246 JE.Lundberg.129_996647 JE.Lundberg.12_1124988 JE.Lundberg.12_1190979 JE.Lundberg.12_121723 JE.Lundberg.12_138248 JE.Lundberg.12_1403695 JE.Lundberg.12_1418989 JE.Lundberg.12_153192 JE.Lundberg.12_1542572 JE.Lundberg.12_1699346 JE.Lundberg.12_1733713 JE.Lundberg.12_1734830 JE.Lundberg.12_1745039 JE.Lundberg.12_1780641 JE.Lundberg.12_1796953 JE.Lundberg.12_1877556 JE.Lundberg.12_238314 JE.Lundberg.12_28352 JE.Lundberg.12_285646 JE.Lundberg.12_304253 JE.Lundberg.12_306033 JE.Lundberg.12_325 JE.Lundberg.12_338287 JE.Lundberg.12_34076 JE.Lundberg.12_454219 JE.Lundberg.12_457425 JE.Lundberg.12_502718 JE.Lundberg.12_514332 JE.Lundberg.12_548549 JE.Lundberg.12_661282 JE.Lundberg.12_81462 JE.Lundberg.12_824073 JE.Lundberg.12_832324 JE.Lundberg.12_877196 JE.Lundberg.12_972869 JE.Lundberg.12_972993 JE.Lundberg.130_1127647 JE.Lundberg.130_155269 JE.Lundberg.130_1983 JE.Lundberg.130_25951 JE.Lundberg.130_267319 JE.Lundberg.130_271809 JE.Lundberg.130_359445 JE.Lundberg.130_359593 JE.Lundberg.130_364246 JE.Lundberg.130_387696 JE.Lundberg.130_438139 JE.Lundberg.130_789588 JE.Lundberg.130_795177 JE.Lundberg.130_807332 JE.Lundberg.130_816323 JE.Lundberg.131_1190600 JE.Lundberg.131_1297100 JE.Lundberg.131_1322167 JE.Lundberg.131_183524 JE.Lundberg.131_185685 JE.Lundberg.131_189565 JE.Lundberg.131_353827 JE.Lundberg.131_412220 JE.Lundberg.131_42576 JE.Lundberg.131_452375 JE.Lundberg.131_452523 JE.Lundberg.131_531467 JE.Lundberg.131_602524 JE.Lundberg.131_660253 JE.Lundberg.131_664934 JE.Lundberg.131_671461 JE.Lundberg.131_713311 JE.Lundberg.131_754300 JE.Lundberg.131_862681 JE.Lundberg.131_885151 JE.Lundberg.131_918448 JE.Lundberg.131_980535 JE.Lundberg.132_1037198 JE.Lundberg.132_1067768 JE.Lundberg.132_1097589 JE.Lundberg.132_1126437 JE.Lundberg.132_1130092 JE.Lundberg.132_115101 JE.Lundberg.132_1159884 JE.Lundberg.132_1216655 JE.Lundberg.132_1293640 JE.Lundberg.132_1404700 JE.Lundberg.132_1404781 JE.Lundberg.132_1516271 JE.Lundberg.132_1541325 JE.Lundberg.132_1541452 JE.Lundberg.132_1562813 JE.Lundberg.132_1711329 JE.Lundberg.132_1765376 JE.Lundberg.132_1818885 JE.Lundberg.132_1838408 JE.Lundberg.132_259086 JE.Lundberg.132_262222 JE.Lundberg.132_282953 JE.Lundberg.132_300327 JE.Lundberg.132_316972 JE.Lundberg.132_317439 JE.Lundberg.132_321779 JE.Lundberg.132_349566 JE.Lundberg.132_38759 JE.Lundberg.132_421630 JE.Lundberg.132_43000 JE.Lundberg.132_453582 JE.Lundberg.132_457016 JE.Lundberg.132_50000 JE.Lundberg.132_533351 JE.Lundberg.132_567057 JE.Lundberg.132_588946 JE.Lundberg.132_630173 JE.Lundberg.132_668225 JE.Lundberg.132_711954 JE.Lundberg.132_718054 JE.Lundberg.132_735377 JE.Lundberg.132_764411 JE.Lundberg.132_77997 JE.Lundberg.132_802351 JE.Lundberg.132_831159 JE.Lundberg.132_875026 JE.Lundberg.132_885548 JE.Lundberg.132_895186 JE.Lundberg.132_905304 JE.Lundberg.132_971871 JE.Lundberg.133_1035105 JE.Lundberg.133_1048189 JE.Lundberg.133_111027 JE.Lundberg.133_1136362 JE.Lundberg.133_1187353 JE.Lundberg.133_148788 JE.Lundberg.133_158419 JE.Lundberg.133_217718 JE.Lundberg.133_263437 JE.Lundberg.133_303157 JE.Lundberg.133_316406 JE.Lundberg.133_332082 JE.Lundberg.133_340302 JE.Lundberg.133_372635 JE.Lundberg.133_387099 JE.Lundberg.133_40341 JE.Lundberg.133_473443 JE.Lundberg.133_574130 JE.Lundberg.133_624890 JE.Lundberg.133_658939 JE.Lundberg.133_661644 JE.Lundberg.133_696232 JE.Lundberg.133_756518 JE.Lundberg.133_814806 JE.Lundberg.133_839132 JE.Lundberg.133_882285 JE.Lundberg.133_911684 JE.Lundberg.133_984761 JE.Lundberg.134_1032237 JE.Lundberg.134_1068095 JE.Lundberg.134_135483 JE.Lundberg.134_194729 JE.Lundberg.134_206565 JE.Lundberg.134_234069 JE.Lundberg.134_242249 JE.Lundberg.134_243470 JE.Lundberg.134_248883 JE.Lundberg.134_249073 JE.Lundberg.134_250361 JE.Lundberg.134_301640 JE.Lundberg.134_304596 JE.Lundberg.134_323987 JE.Lundberg.134_327694 JE.Lundberg.134_348066 JE.Lundberg.134_364481 JE.Lundberg.134_378844 JE.Lundberg.134_390717 JE.Lundberg.134_397316 JE.Lundberg.134_40654 JE.Lundberg.134_410242 JE.Lundberg.134_454229 JE.Lundberg.134_455855 JE.Lundberg.134_476976 JE.Lundberg.134_492239 JE.Lundberg.134_539283 JE.Lundberg.134_593040 JE.Lundberg.134_62280 JE.Lundberg.134_653531 JE.Lundberg.134_711533 JE.Lundberg.134_718826 JE.Lundberg.134_724748 JE.Lundberg.134_741978 JE.Lundberg.134_746783 JE.Lundberg.134_803556 JE.Lundberg.134_819105 JE.Lundberg.134_855064 JE.Lundberg.134_863073 JE.Lundberg.134_925714 JE.Lundberg.134_979725 JE.Lundberg.134_980008 JE.Lundberg.134_985160 JE.Lundberg.134_995206 JE.Lundberg.135_1010390 JE.Lundberg.135_1042697 JE.Lundberg.135_1110388 JE.Lundberg.135_1130852 JE.Lundberg.135_1209896 JE.Lundberg.135_1255192 JE.Lundberg.135_182952 JE.Lundberg.135_185810 JE.Lundberg.135_209921 JE.Lundberg.135_232995 JE.Lundberg.135_233140 JE.Lundberg.135_261108 JE.Lundberg.135_274166 JE.Lundberg.135_282381 JE.Lundberg.135_295235 JE.Lundberg.135_314357 JE.Lundberg.135_318863 JE.Lundberg.135_319161 JE.Lundberg.135_320235 JE.Lundberg.135_358204 JE.Lundberg.135_395689 JE.Lundberg.135_404208 JE.Lundberg.135_409441 JE.Lundberg.135_426930 JE.Lundberg.135_434610 JE.Lundberg.135_448994 JE.Lundberg.135_450843 JE.Lundberg.135_458172 JE.Lundberg.135_460321 JE.Lundberg.135_471812 JE.Lundberg.135_487672 JE.Lundberg.135_514697 JE.Lundberg.135_532050 JE.Lundberg.135_537165 JE.Lundberg.135_549339 JE.Lundberg.135_560569 JE.Lundberg.135_566444 JE.Lundberg.135_585329 JE.Lundberg.135_592714 JE.Lundberg.135_611989 JE.Lundberg.135_613390 JE.Lundberg.135_629778 JE.Lundberg.135_645310 JE.Lundberg.135_661234 JE.Lundberg.135_67123 JE.Lundberg.135_689894 JE.Lundberg.135_702721 JE.Lundberg.135_736436 JE.Lundberg.135_753187 JE.Lundberg.135_758288 JE.Lundberg.135_759083 JE.Lundberg.135_779711 JE.Lundberg.135_781426 JE.Lundberg.135_783061 JE.Lundberg.135_792658 JE.Lundberg.135_797102 JE.Lundberg.135_846235 JE.Lundberg.135_851212 JE.Lundberg.135_856846 JE.Lundberg.135_89469 JE.Lundberg.135_902046 JE.Lundberg.135_902370 JE.Lundberg.135_90967 JE.Lundberg.135_921608 JE.Lundberg.135_952024 JE.Lundberg.135_952276 JE.Lundberg.135_959674 JE.Lundberg.135_976071 JE.Lundberg.136_1057374 JE.Lundberg.136_1096 JE.Lundberg.136_1112388 JE.Lundberg.136_1125624 JE.Lundberg.136_1139238 JE.Lundberg.136_1157822 JE.Lundberg.136_131421 JE.Lundberg.136_141629 JE.Lundberg.136_1646 JE.Lundberg.136_184775 JE.Lundberg.136_238811 JE.Lundberg.136_301560 JE.Lundberg.136_335030 JE.Lundberg.136_337120 JE.Lundberg.136_447098 JE.Lundberg.136_467797 JE.Lundberg.136_479740 JE.Lundberg.136_493748 JE.Lundberg.136_645349 JE.Lundberg.136_648742 JE.Lundberg.136_648904 JE.Lundberg.136_674895 JE.Lundberg.136_678452 JE.Lundberg.136_796931 JE.Lundberg.136_800612 JE.Lundberg.136_805853 JE.Lundberg.136_820698 JE.Lundberg.136_823647 JE.Lundberg.136_902282 JE.Lundberg.137_1002659 JE.Lundberg.137_1010165 JE.Lundberg.137_101296 JE.Lundberg.137_1075799 JE.Lundberg.137_1103742 JE.Lundberg.137_1150429 JE.Lundberg.137_1172412 JE.Lundberg.137_1246177 JE.Lundberg.137_1258171 JE.Lundberg.137_1275345 JE.Lundberg.137_1301171 JE.Lundberg.137_1346161 JE.Lundberg.137_138499 JE.Lundberg.137_1388 JE.Lundberg.137_1390931 JE.Lundberg.137_1391122 JE.Lundberg.137_140724 JE.Lundberg.137_141741 JE.Lundberg.137_1473787 JE.Lundberg.137_1487312 JE.Lundberg.137_1497217 JE.Lundberg.137_1498138 JE.Lundberg.137_1519851 JE.Lundberg.137_152741 JE.Lundberg.137_1549766 JE.Lundberg.137_1556970 JE.Lundberg.137_1557040 JE.Lundberg.137_1557218 JE.Lundberg.137_186555 JE.Lundberg.137_192634 JE.Lundberg.137_242653 JE.Lundberg.137_256005 JE.Lundberg.137_312412 JE.Lundberg.137_335375 JE.Lundberg.137_34428 JE.Lundberg.137_354385 JE.Lundberg.137_36225 JE.Lundberg.137_37052 JE.Lundberg.137_42267 JE.Lundberg.137_427823 JE.Lundberg.137_534602 JE.Lundberg.137_54180 JE.Lundberg.137_583632 JE.Lundberg.137_673449 JE.Lundberg.137_752161 JE.Lundberg.137_764300 JE.Lundberg.137_825987 JE.Lundberg.137_897557 JE.Lundberg.137_917186 JE.Lundberg.137_957493 JE.Lundberg.137_997484 JE.Lundberg.137_999980 JE.Lundberg.138_1018368 JE.Lundberg.138_1101046 JE.Lundberg.138_1109883 JE.Lundberg.138_1121717 JE.Lundberg.138_112621 JE.Lundberg.138_1130127 JE.Lundberg.138_1130402 JE.Lundberg.138_1143142 JE.Lundberg.138_1166191 JE.Lundberg.138_1167066 JE.Lundberg.138_1170551 JE.Lundberg.138_1180236 JE.Lundberg.138_1190072 JE.Lundberg.138_1204386 JE.Lundberg.138_1213147 JE.Lundberg.138_122686 JE.Lundberg.138_1227234 JE.Lundberg.138_1241868 JE.Lundberg.138_125713 JE.Lundberg.138_1260434 JE.Lundberg.138_1313748 JE.Lundberg.138_1329825 JE.Lundberg.138_1343765 JE.Lundberg.138_1343848 JE.Lundberg.138_1346208 JE.Lundberg.138_1351712 JE.Lundberg.138_1400101 JE.Lundberg.138_141011 JE.Lundberg.138_1427531 JE.Lundberg.138_143014 JE.Lundberg.138_1436993 JE.Lundberg.138_1443404 JE.Lundberg.138_1472616 JE.Lundberg.138_1485679 JE.Lundberg.138_1493793 JE.Lundberg.138_1495410 JE.Lundberg.138_1497414 JE.Lundberg.138_1501126 JE.Lundberg.138_1514177 JE.Lundberg.138_1520864 JE.Lundberg.138_1526255 JE.Lundberg.138_1554981 JE.Lundberg.138_1555853 JE.Lundberg.138_1560753 JE.Lundberg.138_1560941 JE.Lundberg.138_1593254 JE.Lundberg.138_1608255 JE.Lundberg.138_1614338 JE.Lundberg.138_1614560 JE.Lundberg.138_1630940 JE.Lundberg.138_176169 JE.Lundberg.138_1762943 JE.Lundberg.138_1790708 JE.Lundberg.138_1798624 JE.Lundberg.138_223153 JE.Lundberg.138_228179 JE.Lundberg.138_234001 JE.Lundberg.138_241330 JE.Lundberg.138_291392 JE.Lundberg.138_291504 JE.Lundberg.138_299256 JE.Lundberg.138_308413 JE.Lundberg.138_314797 JE.Lundberg.138_327679 JE.Lundberg.138_337413 JE.Lundberg.138_337467 JE.Lundberg.138_337622 JE.Lundberg.138_367522 JE.Lundberg.138_367700 JE.Lundberg.138_413247 JE.Lundberg.138_43925 JE.Lundberg.138_442268 JE.Lundberg.138_442294 JE.Lundberg.138_450448 JE.Lundberg.138_45389 JE.Lundberg.138_498023 JE.Lundberg.138_548414 JE.Lundberg.138_560071 JE.Lundberg.138_601394 JE.Lundberg.138_613749 JE.Lundberg.138_626857 JE.Lundberg.138_6966 JE.Lundberg.138_747806 JE.Lundberg.138_780675 JE.Lundberg.138_79381 JE.Lundberg.138_820708 JE.Lundberg.138_850801 JE.Lundberg.138_878538 JE.Lundberg.138_887352 JE.Lundberg.138_887383 JE.Lundberg.138_887399 JE.Lundberg.138_900095 JE.Lundberg.138_913082 JE.Lundberg.138_921230 JE.Lundberg.138_933042 JE.Lundberg.138_936963 JE.Lundberg.138_944006 JE.Lundberg.138_975370 JE.Lundberg.138_975532 JE.Lundberg.139_1007411 JE.Lundberg.139_1025334 JE.Lundberg.139_1054298 JE.Lundberg.139_12111 JE.Lundberg.139_1283494 JE.Lundberg.139_252552 JE.Lundberg.139_269034 JE.Lundberg.139_269140 JE.Lundberg.139_327877 JE.Lundberg.139_370868 JE.Lundberg.139_375089 JE.Lundberg.139_497939 JE.Lundberg.139_56405 JE.Lundberg.139_567237 JE.Lundberg.139_573221 JE.Lundberg.139_582710 JE.Lundberg.139_631971 JE.Lundberg.139_674166 JE.Lundberg.139_726398 JE.Lundberg.139_742950 JE.Lundberg.139_852347 JE.Lundberg.139_862258 JE.Lundberg.139_862316 JE.Lundberg.139_878424 JE.Lundberg.139_916478 JE.Lundberg.139_931434 JE.Lundberg.13_1351238 JE.Lundberg.13_1391642 JE.Lundberg.13_163219 JE.Lundberg.13_1659749 JE.Lundberg.13_1717792 JE.Lundberg.13_1820648 JE.Lundberg.13_1853903 JE.Lundberg.13_1877727 JE.Lundberg.13_2190392 JE.Lundberg.13_2289584 JE.Lundberg.13_2482089 JE.Lundberg.13_2980783 JE.Lundberg.13_3167306 JE.Lundberg.13_3288368 JE.Lundberg.13_3338025 JE.Lundberg.13_3646938 JE.Lundberg.13_4102552 JE.Lundberg.13_4679677 JE.Lundberg.13_4776973 JE.Lundberg.13_5063403 JE.Lundberg.13_5101589 JE.Lundberg.13_5101654 JE.Lundberg.13_5208728 JE.Lundberg.13_72754 JE.Lundberg.13_925277 JE.Lundberg.140_109365 JE.Lundberg.140_1094605 JE.Lundberg.140_1117067 JE.Lundberg.140_1161568 JE.Lundberg.140_1161732 JE.Lundberg.140_1195179 JE.Lundberg.140_119903 JE.Lundberg.140_1218185 JE.Lundberg.140_1257741 JE.Lundberg.140_1300023 JE.Lundberg.140_1364140 JE.Lundberg.140_1397787 JE.Lundberg.140_1418447 JE.Lundberg.140_145286 JE.Lundberg.140_146485 JE.Lundberg.140_146668 JE.Lundberg.140_1472018 JE.Lundberg.140_1536568 JE.Lundberg.140_1613440 JE.Lundberg.140_196340 JE.Lundberg.140_25354 JE.Lundberg.140_28207 JE.Lundberg.140_320302 JE.Lundberg.140_38579 JE.Lundberg.140_436140 JE.Lundberg.140_438433 JE.Lundberg.140_448036 JE.Lundberg.140_466099 JE.Lundberg.140_519891 JE.Lundberg.140_529378 JE.Lundberg.140_530949 JE.Lundberg.140_536400 JE.Lundberg.140_540772 JE.Lundberg.140_554677 JE.Lundberg.140_561505 JE.Lundberg.140_63161 JE.Lundberg.140_639708 JE.Lundberg.140_646516 JE.Lundberg.140_673817 JE.Lundberg.140_676478 JE.Lundberg.140_677587 JE.Lundberg.140_69800 JE.Lundberg.140_724116 JE.Lundberg.140_781134 JE.Lundberg.140_834906 JE.Lundberg.140_872702 JE.Lundberg.140_883553 JE.Lundberg.140_944438 JE.Lundberg.140_966602 JE.Lundberg.141_1001835 JE.Lundberg.141_1008940 JE.Lundberg.141_10364 JE.Lundberg.141_1037536 JE.Lundberg.141_1037622 JE.Lundberg.141_1046790 JE.Lundberg.141_1051796 JE.Lundberg.141_1052095 JE.Lundberg.141_1058746 JE.Lundberg.141_1062071 JE.Lundberg.141_1064744 JE.Lundberg.141_107055 JE.Lundberg.141_1077986 JE.Lundberg.141_1078120 JE.Lundberg.141_1078173 JE.Lundberg.141_1079211 JE.Lundberg.141_117534 JE.Lundberg.141_117903 JE.Lundberg.141_121409 JE.Lundberg.141_123077 JE.Lundberg.141_129594 JE.Lundberg.141_132478 JE.Lundberg.141_134318 JE.Lundberg.141_138387 JE.Lundberg.141_146906 JE.Lundberg.141_147394 JE.Lundberg.141_151800 JE.Lundberg.141_151834 JE.Lundberg.141_154962 JE.Lundberg.141_155878 JE.Lundberg.141_185255 JE.Lundberg.141_1923 JE.Lundberg.141_19792 JE.Lundberg.141_200668 JE.Lundberg.141_204487 JE.Lundberg.141_206287 JE.Lundberg.141_214802 JE.Lundberg.141_215855 JE.Lundberg.141_221055 JE.Lundberg.141_229795 JE.Lundberg.141_229859 JE.Lundberg.141_236776 JE.Lundberg.141_237121 JE.Lundberg.141_23775 JE.Lundberg.141_238524 JE.Lundberg.141_243275 JE.Lundberg.141_246603 JE.Lundberg.141_252044 JE.Lundberg.141_259671 JE.Lundberg.141_25992 JE.Lundberg.141_261191 JE.Lundberg.141_267532 JE.Lundberg.141_268787 JE.Lundberg.141_271044 JE.Lundberg.141_275794 JE.Lundberg.141_276720 JE.Lundberg.141_280333 JE.Lundberg.141_280455 JE.Lundberg.141_297442 JE.Lundberg.141_298041 JE.Lundberg.141_300035 JE.Lundberg.141_303694 JE.Lundberg.141_304556 JE.Lundberg.141_30517 JE.Lundberg.141_307853 JE.Lundberg.141_308892 JE.Lundberg.141_308895 JE.Lundberg.141_308986 JE.Lundberg.141_31759 JE.Lundberg.141_317719 JE.Lundberg.141_317888 JE.Lundberg.141_331766 JE.Lundberg.141_346394 JE.Lundberg.141_348590 JE.Lundberg.141_353616 JE.Lundberg.141_36349 JE.Lundberg.141_379616 JE.Lundberg.141_406220 JE.Lundberg.141_416151 JE.Lundberg.141_423603 JE.Lundberg.141_425402 JE.Lundberg.141_438229 JE.Lundberg.141_439418 JE.Lundberg.141_447880 JE.Lundberg.141_456645 JE.Lundberg.141_459528 JE.Lundberg.141_460865 JE.Lundberg.141_472910 JE.Lundberg.141_474311 JE.Lundberg.141_483088 JE.Lundberg.141_485507 JE.Lundberg.141_493901 JE.Lundberg.141_494406 JE.Lundberg.141_495821 JE.Lundberg.141_504567 JE.Lundberg.141_51225 JE.Lundberg.141_515736 JE.Lundberg.141_523034 JE.Lundberg.141_528366 JE.Lundberg.141_543374 JE.Lundberg.141_545803 JE.Lundberg.141_548542 JE.Lundberg.141_558361 JE.Lundberg.141_558547 JE.Lundberg.141_569986 JE.Lundberg.141_572756 JE.Lundberg.141_576067 JE.Lundberg.141_579729 JE.Lundberg.141_580800 JE.Lundberg.141_59521 JE.Lundberg.141_598979 JE.Lundberg.141_599372 JE.Lundberg.141_599376 JE.Lundberg.141_599418 JE.Lundberg.141_603924 JE.Lundberg.141_604421 JE.Lundberg.141_606358 JE.Lundberg.141_608723 JE.Lundberg.141_610816 JE.Lundberg.141_620417 JE.Lundberg.141_633108 JE.Lundberg.141_635283 JE.Lundberg.141_637692 JE.Lundberg.141_639247 JE.Lundberg.141_641025 JE.Lundberg.141_646739 JE.Lundberg.141_651056 JE.Lundberg.141_673918 JE.Lundberg.141_678841 JE.Lundberg.141_681352 JE.Lundberg.141_68448 JE.Lundberg.141_686545 JE.Lundberg.141_69119 JE.Lundberg.141_694170 JE.Lundberg.141_699757 JE.Lundberg.141_701225 JE.Lundberg.141_704968 JE.Lundberg.141_718613 JE.Lundberg.141_719107 JE.Lundberg.141_726238 JE.Lundberg.141_733596 JE.Lundberg.141_733937 JE.Lundberg.141_74609 JE.Lundberg.141_748526 JE.Lundberg.141_753824 JE.Lundberg.141_754048 JE.Lundberg.141_756308 JE.Lundberg.141_756478 JE.Lundberg.141_776043 JE.Lundberg.141_7819 JE.Lundberg.141_782933 JE.Lundberg.141_786125 JE.Lundberg.141_795107 JE.Lundberg.141_796358 JE.Lundberg.141_79752 JE.Lundberg.141_798133 JE.Lundberg.141_800525 JE.Lundberg.141_806701 JE.Lundberg.141_814144 JE.Lundberg.141_816667 JE.Lundberg.141_824222 JE.Lundberg.141_832037 JE.Lundberg.141_834380 JE.Lundberg.141_83918 JE.Lundberg.141_841193 JE.Lundberg.141_84246 JE.Lundberg.141_843933 JE.Lundberg.141_849475 JE.Lundberg.141_852755 JE.Lundberg.141_858658 JE.Lundberg.141_866963 JE.Lundberg.141_8711 JE.Lundberg.141_879964 JE.Lundberg.141_893004 JE.Lundberg.141_895034 JE.Lundberg.141_903153 JE.Lundberg.141_908397 JE.Lundberg.141_914816 JE.Lundberg.141_923741 JE.Lundberg.141_930552 JE.Lundberg.141_930861 JE.Lundberg.141_933312 JE.Lundberg.141_939759 JE.Lundberg.141_940801 JE.Lundberg.141_948743 JE.Lundberg.141_949963 JE.Lundberg.141_951994 JE.Lundberg.141_958559 JE.Lundberg.141_965678 JE.Lundberg.141_967523 JE.Lundberg.141_978603 JE.Lundberg.141_996337 JE.Lundberg.142_1015115 JE.Lundberg.142_1021906 JE.Lundberg.142_1061692 JE.Lundberg.142_117122 JE.Lundberg.142_120953 JE.Lundberg.142_121563 JE.Lundberg.142_129469 JE.Lundberg.142_154366 JE.Lundberg.142_192410 JE.Lundberg.142_217944 JE.Lundberg.142_317341 JE.Lundberg.142_31954 JE.Lundberg.142_321528 JE.Lundberg.142_329078 JE.Lundberg.142_352797 JE.Lundberg.142_36753 JE.Lundberg.142_384068 JE.Lundberg.142_406214 JE.Lundberg.142_450201 JE.Lundberg.142_524114 JE.Lundberg.142_538859 JE.Lundberg.142_546 JE.Lundberg.142_560758 JE.Lundberg.142_575153 JE.Lundberg.142_587645 JE.Lundberg.142_591298 JE.Lundberg.142_597502 JE.Lundberg.142_598621 JE.Lundberg.142_632723 JE.Lundberg.142_63924 JE.Lundberg.142_641628 JE.Lundberg.142_6606 JE.Lundberg.142_664232 JE.Lundberg.142_668556 JE.Lundberg.142_677159 JE.Lundberg.142_735277 JE.Lundberg.142_746358 JE.Lundberg.142_792241 JE.Lundberg.142_798511 JE.Lundberg.142_82683 JE.Lundberg.142_843799 JE.Lundberg.142_860982 JE.Lundberg.142_862859 JE.Lundberg.142_907388 JE.Lundberg.142_916648 JE.Lundberg.142_918396 JE.Lundberg.143_1016145 JE.Lundberg.143_1023013 JE.Lundberg.143_1116037 JE.Lundberg.143_1153327 JE.Lundberg.143_1186300 JE.Lundberg.143_1208725 JE.Lundberg.143_1231623 JE.Lundberg.143_1242981 JE.Lundberg.143_1278724 JE.Lundberg.143_1410778 JE.Lundberg.143_143742 JE.Lundberg.143_1441475 JE.Lundberg.143_1444892 JE.Lundberg.143_1523878 JE.Lundberg.143_154541 JE.Lundberg.143_154692 JE.Lundberg.143_15490 JE.Lundberg.143_1577607 JE.Lundberg.143_1602258 JE.Lundberg.143_1665850 JE.Lundberg.143_1666883 JE.Lundberg.143_168700 JE.Lundberg.143_1726088 JE.Lundberg.143_1735593 JE.Lundberg.143_1740741 JE.Lundberg.143_1746301 JE.Lundberg.143_1751679 JE.Lundberg.143_1790494 JE.Lundberg.143_260524 JE.Lundberg.143_273643 JE.Lundberg.143_283617 JE.Lundberg.143_379673 JE.Lundberg.143_436355 JE.Lundberg.143_52557 JE.Lundberg.143_539034 JE.Lundberg.143_580598 JE.Lundberg.143_605625 JE.Lundberg.143_64720 JE.Lundberg.143_657508 JE.Lundberg.143_669540 JE.Lundberg.143_70100 JE.Lundberg.143_701950 JE.Lundberg.143_70561 JE.Lundberg.143_733909 JE.Lundberg.143_812980 JE.Lundberg.143_818943 JE.Lundberg.143_819023 JE.Lundberg.143_840837 JE.Lundberg.143_875053 JE.Lundberg.143_881897 JE.Lundberg.143_901621 JE.Lundberg.143_966226 JE.Lundberg.143_977556 JE.Lundberg.144_1025645 JE.Lundberg.144_1028329 JE.Lundberg.144_1048362 JE.Lundberg.144_1075128 JE.Lundberg.144_1088779 JE.Lundberg.144_1095872 JE.Lundberg.144_1097594 JE.Lundberg.144_1131454 JE.Lundberg.144_1145436 JE.Lundberg.144_1159783 JE.Lundberg.144_1175013 JE.Lundberg.144_1185485 JE.Lundberg.144_1221741 JE.Lundberg.144_1222156 JE.Lundberg.144_1223874 JE.Lundberg.144_1235018 JE.Lundberg.144_1235232 JE.Lundberg.144_1243148 JE.Lundberg.144_1331921 JE.Lundberg.144_13483 JE.Lundberg.144_1381702 JE.Lundberg.144_1400123 JE.Lundberg.144_140323 JE.Lundberg.144_1405163 JE.Lundberg.144_1411245 JE.Lundberg.144_1417565 JE.Lundberg.144_1421090 JE.Lundberg.144_1422502 JE.Lundberg.144_1426858 JE.Lundberg.144_1450897 JE.Lundberg.144_1465162 JE.Lundberg.144_1472287 JE.Lundberg.144_1486787 JE.Lundberg.144_1494688 JE.Lundberg.144_1496220 JE.Lundberg.144_1504467 JE.Lundberg.144_1504685 JE.Lundberg.144_1516267 JE.Lundberg.144_151959 JE.Lundberg.144_1523095 JE.Lundberg.144_1551272 JE.Lundberg.144_156925 JE.Lundberg.144_189124 JE.Lundberg.144_193302 JE.Lundberg.144_19585 JE.Lundberg.144_20399 JE.Lundberg.144_20506 JE.Lundberg.144_212116 JE.Lundberg.144_213957 JE.Lundberg.144_220898 JE.Lundberg.144_22102 JE.Lundberg.144_273681 JE.Lundberg.144_273815 JE.Lundberg.144_286308 JE.Lundberg.144_287686 JE.Lundberg.144_331388 JE.Lundberg.144_345501 JE.Lundberg.144_346040 JE.Lundberg.144_353448 JE.Lundberg.144_357885 JE.Lundberg.144_374520 JE.Lundberg.144_440613 JE.Lundberg.144_474440 JE.Lundberg.144_480764 JE.Lundberg.144_494173 JE.Lundberg.144_525774 JE.Lundberg.144_526515 JE.Lundberg.144_527353 JE.Lundberg.144_531508 JE.Lundberg.144_537262 JE.Lundberg.144_549726 JE.Lundberg.144_562931 JE.Lundberg.144_613530 JE.Lundberg.144_632039 JE.Lundberg.144_632078 JE.Lundberg.144_672337 JE.Lundberg.144_688320 JE.Lundberg.144_733912 JE.Lundberg.144_749196 JE.Lundberg.144_750491 JE.Lundberg.144_753445 JE.Lundberg.144_779043 JE.Lundberg.144_780794 JE.Lundberg.144_789849 JE.Lundberg.144_790058 JE.Lundberg.144_807970 JE.Lundberg.144_8145 JE.Lundberg.144_821519 JE.Lundberg.144_821774 JE.Lundberg.144_832839 JE.Lundberg.144_845986 JE.Lundberg.144_848048 JE.Lundberg.144_879605 JE.Lundberg.144_903 JE.Lundberg.144_929589 JE.Lundberg.144_937116 JE.Lundberg.144_946081 JE.Lundberg.144_95593 JE.Lundberg.144_989123 JE.Lundberg.145_1387345 JE.Lundberg.145_1510578 JE.Lundberg.145_1558552 JE.Lundberg.145_1558802 JE.Lundberg.145_1729502 JE.Lundberg.145_1729639 JE.Lundberg.145_188838 JE.Lundberg.145_201626 JE.Lundberg.145_278846 JE.Lundberg.145_322256 JE.Lundberg.145_392428 JE.Lundberg.145_482610 JE.Lundberg.145_713518 JE.Lundberg.145_844884 JE.Lundberg.146_1333748 JE.Lundberg.146_1394319 JE.Lundberg.146_1417804 JE.Lundberg.146_1461121 JE.Lundberg.146_1548867 JE.Lundberg.146_160781 JE.Lundberg.146_17040 JE.Lundberg.146_315529 JE.Lundberg.146_481461 JE.Lundberg.146_56325 JE.Lundberg.146_606624 JE.Lundberg.146_652142 JE.Lundberg.146_738745 JE.Lundberg.146_825748 JE.Lundberg.146_842505 JE.Lundberg.147_1005799 JE.Lundberg.147_1146927 JE.Lundberg.147_1353764 JE.Lundberg.147_1354015 JE.Lundberg.147_1404957 JE.Lundberg.147_1469815 JE.Lundberg.147_150201 JE.Lundberg.147_1554556 JE.Lundberg.147_15623 JE.Lundberg.147_1655692 JE.Lundberg.147_1662662 JE.Lundberg.147_1713008 JE.Lundberg.147_1725046 JE.Lundberg.147_1836687 JE.Lundberg.147_193439 JE.Lundberg.147_233316 JE.Lundberg.147_248785 JE.Lundberg.147_260091 JE.Lundberg.147_286175 JE.Lundberg.147_290525 JE.Lundberg.147_427357 JE.Lundberg.147_443763 JE.Lundberg.147_503469 JE.Lundberg.147_514870 JE.Lundberg.147_531679 JE.Lundberg.147_731083 JE.Lundberg.147_77254 JE.Lundberg.147_793277 JE.Lundberg.147_820120 JE.Lundberg.147_876202 JE.Lundberg.147_917808 JE.Lundberg.147_972179 JE.Lundberg.147_99253 JE.Lundberg.148_1145051 JE.Lundberg.148_181736 JE.Lundberg.148_261378 JE.Lundberg.148_428318 JE.Lundberg.148_529759 JE.Lundberg.148_721807 JE.Lundberg.149_1156031 JE.Lundberg.149_1175340 JE.Lundberg.149_152085 JE.Lundberg.149_1551974 JE.Lundberg.149_1570440 JE.Lundberg.149_1736421 JE.Lundberg.149_193608 JE.Lundberg.149_766465 JE.Lundberg.149_816652 JE.Lundberg.150_1043793 JE.Lundberg.150_11702 JE.Lundberg.150_1218693 JE.Lundberg.150_1232536 JE.Lundberg.150_1425608 JE.Lundberg.150_1471088 JE.Lundberg.150_1686863 JE.Lundberg.150_1725028 JE.Lundberg.150_1732075 JE.Lundberg.150_2291 JE.Lundberg.150_3073 JE.Lundberg.150_335882 JE.Lundberg.150_669984 JE.Lundberg.150_764145 JE.Lundberg.150_887631 JE.Lundberg.151_11334 JE.Lundberg.151_1222680 JE.Lundberg.151_1222886 JE.Lundberg.151_1278928 JE.Lundberg.151_1538747 JE.Lundberg.151_1753011 JE.Lundberg.151_1753109 JE.Lundberg.151_852027 JE.Lundberg.151_86469 JE.Lundberg.151_90014 JE.Lundberg.152_117243 JE.Lundberg.152_1399863 JE.Lundberg.152_1453812 JE.Lundberg.152_1479895 JE.Lundberg.152_1539282 JE.Lundberg.152_1553712 JE.Lundberg.152_1596452 JE.Lundberg.152_1747913 JE.Lundberg.152_19073 JE.Lundberg.152_484038 JE.Lundberg.152_889446 JE.Lundberg.152_988021 JE.Lundberg.153_1290310 JE.Lundberg.153_1329812 JE.Lundberg.153_1529654 JE.Lundberg.153_1764405 JE.Lundberg.153_286231 JE.Lundberg.153_375191 JE.Lundberg.153_431627 JE.Lundberg.153_431725 JE.Lundberg.153_632975 JE.Lundberg.153_635120 JE.Lundberg.153_98593 JE.Lundberg.154_1195083 JE.Lundberg.154_1208949 JE.Lundberg.154_1260021 JE.Lundberg.154_274387 JE.Lundberg.154_277393 JE.Lundberg.154_450250 JE.Lundberg.154_761158 JE.Lundberg.155_1280232 JE.Lundberg.155_2337204 JE.Lundberg.155_2418980 JE.Lundberg.155_2886340 JE.Lundberg.155_3324802 JE.Lundberg.155_3346675 JE.Lundberg.155_4433 JE.Lundberg.155_953571 JE.Lundberg.155_953654 JE.Lundberg.155_953883 JE.Lundberg.156_1091216 JE.Lundberg.156_1140007 JE.Lundberg.156_1322497 JE.Lundberg.156_1725550 JE.Lundberg.156_814938 JE.Lundberg.156_916443 JE.Lundberg.156_919982 JE.Lundberg.157_364780 JE.Lundberg.157_596244 JE.Lundberg.157_733447 JE.Lundberg.158_1055124 JE.Lundberg.158_1083086 JE.Lundberg.158_114521 JE.Lundberg.158_1234812 JE.Lundberg.158_288156 JE.Lundberg.158_631968 JE.Lundberg.158_687218 JE.Lundberg.158_754670 JE.Lundberg.158_765959 JE.Lundberg.158_861723 JE.Lundberg.158_924684 JE.Lundberg.159_1574924 JE.Lundberg.159_33891 JE.Lundberg.15_1094990 JE.Lundberg.15_1169598 JE.Lundberg.15_125371 JE.Lundberg.15_1266390 JE.Lundberg.15_1303873 JE.Lundberg.15_1355573 JE.Lundberg.15_1733639 JE.Lundberg.15_1733653 JE.Lundberg.15_1880954 JE.Lundberg.15_2004150 JE.Lundberg.15_2012716 JE.Lundberg.15_246109 JE.Lundberg.15_269701 JE.Lundberg.15_698896 JE.Lundberg.15_733288 JE.Lundberg.15_773275 JE.Lundberg.15_796616 JE.Lundberg.15_908564 JE.Lundberg.160_439417 JE.Lundberg.160_688525 JE.Lundberg.160_983993 JE.Lundberg.161_1072326 JE.Lundberg.161_1142047 JE.Lundberg.161_309854 JE.Lundberg.161_501683 JE.Lundberg.161_501883 JE.Lundberg.161_627319 JE.Lundberg.161_753340 JE.Lundberg.161_9851 JE.Lundberg.162_1260594 JE.Lundberg.162_213404 JE.Lundberg.162_272777 JE.Lundberg.162_630655 JE.Lundberg.162_739066 JE.Lundberg.163_228299 JE.Lundberg.163_274921 JE.Lundberg.163_35356 JE.Lundberg.163_692728 JE.Lundberg.163_789571 JE.Lundberg.163_817879 JE.Lundberg.164_1007844 JE.Lundberg.164_1036615 JE.Lundberg.164_1579 JE.Lundberg.164_305192 JE.Lundberg.164_311596 JE.Lundberg.164_442905 JE.Lundberg.164_498878 JE.Lundberg.164_576004 JE.Lundberg.164_629964 JE.Lundberg.164_653549 JE.Lundberg.164_687736 JE.Lundberg.164_70153 JE.Lundberg.164_712563 JE.Lundberg.164_730812 JE.Lundberg.164_735121 JE.Lundberg.164_852893 JE.Lundberg.164_896973 JE.Lundberg.165_1339217 JE.Lundberg.165_1579906 JE.Lundberg.165_1611046 JE.Lundberg.165_1614523 JE.Lundberg.165_179649 JE.Lundberg.165_179889 JE.Lundberg.165_1981082 JE.Lundberg.165_214737 JE.Lundberg.165_342909 JE.Lundberg.165_346928 JE.Lundberg.165_356858 JE.Lundberg.165_455383 JE.Lundberg.165_7817 JE.Lundberg.166_1058967 JE.Lundberg.166_438749 JE.Lundberg.166_688221 JE.Lundberg.166_814544 JE.Lundberg.166_838532 JE.Lundberg.166_912482 JE.Lundberg.167_155865 JE.Lundberg.167_328485 JE.Lundberg.167_328656 JE.Lundberg.167_497052 JE.Lundberg.167_532099 JE.Lundberg.167_758625 JE.Lundberg.167_794141 JE.Lundberg.167_865503 JE.Lundberg.167_878697 JE.Lundberg.168_1362451 JE.Lundberg.168_1384569 JE.Lundberg.168_1501874 JE.Lundberg.168_1504001 JE.Lundberg.168_171151 JE.Lundberg.168_685381 JE.Lundberg.168_721289 JE.Lundberg.168_910786 JE.Lundberg.169_1075346 JE.Lundberg.169_1299737 JE.Lundberg.169_1504360 JE.Lundberg.169_1517966 JE.Lundberg.169_1517988 JE.Lundberg.169_1533269 JE.Lundberg.169_1560025 JE.Lundberg.169_16648 JE.Lundberg.169_1689946 JE.Lundberg.169_1714316 JE.Lundberg.169_1760857 JE.Lundberg.169_177830 JE.Lundberg.169_507390 JE.Lundberg.169_577141 JE.Lundberg.169_644455 JE.Lundberg.16_1034437 JE.Lundberg.16_1034717 JE.Lundberg.16_1061494 JE.Lundberg.16_1138338 JE.Lundberg.16_1153925 JE.Lundberg.16_1155916 JE.Lundberg.16_1205508 JE.Lundberg.16_201612 JE.Lundberg.16_425114 JE.Lundberg.16_572821 JE.Lundberg.16_669473 JE.Lundberg.16_789980 JE.Lundberg.16_818939 JE.Lundberg.16_887732 JE.Lundberg.16_918489 JE.Lundberg.16_918562 JE.Lundberg.16_967799 JE.Lundberg.16_979579 JE.Lundberg.170_1042860 JE.Lundberg.170_208321 JE.Lundberg.170_260718 JE.Lundberg.170_26620 JE.Lundberg.170_455570 JE.Lundberg.170_584321 JE.Lundberg.170_599559 JE.Lundberg.170_737177 JE.Lundberg.170_900635 JE.Lundberg.170_906585 JE.Lundberg.170_906982 JE.Lundberg.171_1214360 JE.Lundberg.171_1442349 JE.Lundberg.171_150217 JE.Lundberg.171_1590669 JE.Lundberg.171_1733995 JE.Lundberg.171_1855453 JE.Lundberg.171_1999089 JE.Lundberg.171_2010760 JE.Lundberg.171_577773 JE.Lundberg.172_1195861 JE.Lundberg.172_1261585 JE.Lundberg.172_1428160 JE.Lundberg.172_1436154 JE.Lundberg.172_303599 JE.Lundberg.172_345935 JE.Lundberg.172_555442 JE.Lundberg.172_577360 JE.Lundberg.172_586925 JE.Lundberg.173_1087895 JE.Lundberg.173_1127941 JE.Lundberg.173_1271619 JE.Lundberg.173_1411334 JE.Lundberg.173_1438653 JE.Lundberg.173_1562104 JE.Lundberg.173_1608224 JE.Lundberg.173_327012 JE.Lundberg.173_389886 JE.Lundberg.173_390138 JE.Lundberg.173_564340 JE.Lundberg.173_594119 JE.Lundberg.173_621319 JE.Lundberg.173_729443 JE.Lundberg.173_799663 JE.Lundberg.173_867764 JE.Lundberg.174_1007607 JE.Lundberg.174_1206248 JE.Lundberg.174_1262119 JE.Lundberg.174_472902 JE.Lundberg.174_65173 JE.Lundberg.174_896813 JE.Lundberg.174_954901 JE.Lundberg.175_109608 JE.Lundberg.175_1101321 JE.Lundberg.175_1294284 JE.Lundberg.175_296223 JE.Lundberg.175_374409 JE.Lundberg.175_414342 JE.Lundberg.175_635819 JE.Lundberg.175_738300 JE.Lundberg.175_776444 JE.Lundberg.176_1076592 JE.Lundberg.176_1079533 JE.Lundberg.176_1149494 JE.Lundberg.176_1489833 JE.Lundberg.176_1585982 JE.Lundberg.176_1666231 JE.Lundberg.176_1909969 JE.Lundberg.176_2006558 JE.Lundberg.176_2020900 JE.Lundberg.176_2240138 JE.Lundberg.176_2287632 JE.Lundberg.176_2351077 JE.Lundberg.176_2404974 JE.Lundberg.176_291442 JE.Lundberg.176_357570 JE.Lundberg.176_372174 JE.Lundberg.176_417710 JE.Lundberg.176_501153 JE.Lundberg.176_633671 JE.Lundberg.176_681014 JE.Lundberg.176_7875 JE.Lundberg.176_816119 JE.Lundberg.176_841370 JE.Lundberg.177_18614 JE.Lundberg.177_246721 JE.Lundberg.177_343357 JE.Lundberg.177_428604 JE.Lundberg.177_526067 JE.Lundberg.177_549779 JE.Lundberg.177_626488 JE.Lundberg.177_736067 JE.Lundberg.177_927114 JE.Lundberg.178_119357 JE.Lundberg.178_119627 JE.Lundberg.178_122235 JE.Lundberg.178_182922 JE.Lundberg.178_288316 JE.Lundberg.178_306242 JE.Lundberg.178_308378 JE.Lundberg.178_347905 JE.Lundberg.178_554716 JE.Lundberg.178_659259 JE.Lundberg.178_668486 JE.Lundberg.178_71829 JE.Lundberg.178_78630 JE.Lundberg.178_82608 JE.Lundberg.17_1039460 JE.Lundberg.17_1097215 JE.Lundberg.17_112421 JE.Lundberg.17_119632 JE.Lundberg.17_1287518 JE.Lundberg.17_1312575 JE.Lundberg.17_1322668 JE.Lundberg.17_1377091 JE.Lundberg.17_1428726 JE.Lundberg.17_1428757 JE.Lundberg.17_1438031 JE.Lundberg.17_1461995 JE.Lundberg.17_21732 JE.Lundberg.17_24287 JE.Lundberg.17_259623 JE.Lundberg.17_313587 JE.Lundberg.17_357961 JE.Lundberg.17_47219 JE.Lundberg.17_509239 JE.Lundberg.17_509443 JE.Lundberg.17_537586 JE.Lundberg.17_546602 JE.Lundberg.17_57575 JE.Lundberg.17_9356 JE.Lundberg.180_1000018 JE.Lundberg.180_1047757 JE.Lundberg.180_1058606 JE.Lundberg.180_1246919 JE.Lundberg.180_1361917 JE.Lundberg.180_1402429 JE.Lundberg.180_1412952 JE.Lundberg.180_1417101 JE.Lundberg.180_1499037 JE.Lundberg.180_2081 JE.Lundberg.180_249885 JE.Lundberg.180_258096 JE.Lundberg.180_276544 JE.Lundberg.180_32049 JE.Lundberg.180_32219 JE.Lundberg.180_41320 JE.Lundberg.180_452093 JE.Lundberg.180_463666 JE.Lundberg.180_46445 JE.Lundberg.180_486639 JE.Lundberg.180_577475 JE.Lundberg.180_619921 JE.Lundberg.180_894840 JE.Lundberg.180_904242 JE.Lundberg.181_1133235 JE.Lundberg.181_1243103 JE.Lundberg.181_230798 JE.Lundberg.181_332354 JE.Lundberg.181_360629 JE.Lundberg.181_470703 JE.Lundberg.181_611168 JE.Lundberg.181_66668 JE.Lundberg.181_745415 JE.Lundberg.181_756329 JE.Lundberg.182_1020234 JE.Lundberg.182_1064939 JE.Lundberg.182_1077007 JE.Lundberg.182_1107066 JE.Lundberg.182_1107254 JE.Lundberg.182_1201763 JE.Lundberg.182_1235789 JE.Lundberg.182_1241643 JE.Lundberg.182_1286381 JE.Lundberg.182_1401540 JE.Lundberg.182_1401602 JE.Lundberg.182_1433314 JE.Lundberg.182_1681671 JE.Lundberg.182_1696567 JE.Lundberg.182_1734387 JE.Lundberg.182_1752695 JE.Lundberg.182_176049 JE.Lundberg.182_359592 JE.Lundberg.182_449619 JE.Lundberg.182_589671 JE.Lundberg.182_777600 JE.Lundberg.182_887287 JE.Lundberg.182_908508 JE.Lundberg.183_122186 JE.Lundberg.183_1222808 JE.Lundberg.183_1302513 JE.Lundberg.183_1324867 JE.Lundberg.183_1378415 JE.Lundberg.183_1406595 JE.Lundberg.183_1438238 JE.Lundberg.183_162751 JE.Lundberg.183_323347 JE.Lundberg.183_325135 JE.Lundberg.183_356064 JE.Lundberg.183_356138 JE.Lundberg.183_453676 JE.Lundberg.183_453735 JE.Lundberg.183_560923 JE.Lundberg.183_721980 JE.Lundberg.183_900005 JE.Lundberg.183_916701 JE.Lundberg.183_941835 JE.Lundberg.183_95595 JE.Lundberg.183_972600 JE.Lundberg.186_1264239 JE.Lundberg.186_1541501 JE.Lundberg.186_1541807 JE.Lundberg.186_273544 JE.Lundberg.186_289013 JE.Lundberg.186_295039 JE.Lundberg.186_37640 JE.Lundberg.186_493903 JE.Lundberg.186_724132 JE.Lundberg.187_1105828 JE.Lundberg.187_1264825 JE.Lundberg.187_1267134 JE.Lundberg.187_1286613 JE.Lundberg.187_1517726 JE.Lundberg.187_1587721 JE.Lundberg.187_583945 JE.Lundberg.187_834557 JE.Lundberg.187_916809 JE.Lundberg.187_939995 JE.Lundberg.188_1117968 JE.Lundberg.188_1125789 JE.Lundberg.188_1131884 JE.Lundberg.188_1427383 JE.Lundberg.188_1427447 JE.Lundberg.188_1474993 JE.Lundberg.188_1584227 JE.Lundberg.188_1646222 JE.Lundberg.188_1663430 JE.Lundberg.188_1681008 JE.Lundberg.188_183698 JE.Lundberg.188_183788 JE.Lundberg.188_249613 JE.Lundberg.188_377464 JE.Lundberg.188_438968 JE.Lundberg.188_493994 JE.Lundberg.188_713948 JE.Lundberg.188_950239 JE.Lundberg.188_97456 JE.Lundberg.189_1013917 JE.Lundberg.189_104746 JE.Lundberg.189_1056496 JE.Lundberg.189_1095597 JE.Lundberg.189_1177077 JE.Lundberg.189_1177565 JE.Lundberg.189_13282 JE.Lundberg.189_1385816 JE.Lundberg.189_1412616 JE.Lundberg.189_1461315 JE.Lundberg.189_1478232 JE.Lundberg.189_199639 JE.Lundberg.189_200210 JE.Lundberg.189_273571 JE.Lundberg.189_396497 JE.Lundberg.189_699076 JE.Lundberg.189_945695 JE.Lundberg.18_1203772 JE.Lundberg.18_1386899 JE.Lundberg.18_1388680 JE.Lundberg.18_1527371 JE.Lundberg.18_165552 JE.Lundberg.18_1678081 JE.Lundberg.18_1794872 JE.Lundberg.18_1802158 JE.Lundberg.18_208081 JE.Lundberg.18_230316 JE.Lundberg.18_270803 JE.Lundberg.18_558345 JE.Lundberg.18_73546 JE.Lundberg.18_802643 JE.Lundberg.190_1049814 JE.Lundberg.190_1222479 JE.Lundberg.190_1355287 JE.Lundberg.190_629668 JE.Lundberg.190_657989 JE.Lundberg.190_684624 JE.Lundberg.190_690028 JE.Lundberg.190_861515 JE.Lundberg.191_1017228 JE.Lundberg.191_132845 JE.Lundberg.191_1393196 JE.Lundberg.191_1563950 JE.Lundberg.191_1609705 JE.Lundberg.191_27932 JE.Lundberg.191_411849 JE.Lundberg.191_418227 JE.Lundberg.191_434508 JE.Lundberg.191_437 JE.Lundberg.191_448234 JE.Lundberg.191_477291 JE.Lundberg.191_604266 JE.Lundberg.191_678318 JE.Lundberg.191_759299 JE.Lundberg.191_913739 JE.Lundberg.191_996256 JE.Lundberg.192_1553155 JE.Lundberg.192_1571921 JE.Lundberg.192_1690261 JE.Lundberg.192_2095835 JE.Lundberg.192_2408243 JE.Lundberg.192_2445 JE.Lundberg.192_265521 JE.Lundberg.192_345051 JE.Lundberg.192_511128 JE.Lundberg.19_1071813 JE.Lundberg.19_1163393 JE.Lundberg.19_413490 JE.Lundberg.19_489097 JE.Lundberg.19_63379 JE.Lundberg.19_680947 JE.Lundberg.19_826672 JE.Lundberg.19_995964 JE.Lundberg.1_1011829 JE.Lundberg.1_1049251 JE.Lundberg.1_1145511 JE.Lundberg.1_1164499 JE.Lundberg.1_1226646 JE.Lundberg.1_1332883 JE.Lundberg.1_149425 JE.Lundberg.1_1691134 JE.Lundberg.1_1868665 JE.Lundberg.1_189925 JE.Lundberg.1_1925301 JE.Lundberg.1_1987469 JE.Lundberg.1_2022693 JE.Lundberg.1_202769 JE.Lundberg.1_2064585 JE.Lundberg.1_338712 JE.Lundberg.1_414364 JE.Lundberg.1_449361 JE.Lundberg.1_57408 JE.Lundberg.1_657261 JE.Lundberg.1_676168 JE.Lundberg.1_965257 JE.Lundberg.1_970883 JE.Lundberg.20_1161606 JE.Lundberg.20_1171867 JE.Lundberg.20_1309063 JE.Lundberg.20_1396452 JE.Lundberg.20_1757786 JE.Lundberg.20_1757853 JE.Lundberg.20_1836221 JE.Lundberg.20_1856328 JE.Lundberg.20_2144749 JE.Lundberg.20_219791 JE.Lundberg.20_220750 JE.Lundberg.20_260332 JE.Lundberg.20_473371 JE.Lundberg.20_726468 JE.Lundberg.20_758896 JE.Lundberg.20_764560 JE.Lundberg.20_836968 JE.Lundberg.21_1034557 JE.Lundberg.21_127396 JE.Lundberg.21_1369492 JE.Lundberg.21_139089 JE.Lundberg.21_1474844 JE.Lundberg.21_1474865 JE.Lundberg.21_1679929 JE.Lundberg.21_1799588 JE.Lundberg.21_1818295 JE.Lundberg.21_1846877 JE.Lundberg.21_1870231 JE.Lundberg.21_188412 JE.Lundberg.21_1902444 JE.Lundberg.21_288172 JE.Lundberg.21_485911 JE.Lundberg.21_521549 JE.Lundberg.21_576185 JE.Lundberg.21_58131 JE.Lundberg.21_660952 JE.Lundberg.21_884618 JE.Lundberg.21_947997 JE.Lundberg.21_953269 JE.Lundberg.21_993446 JE.Lundberg.21_993535 JE.Lundberg.22_1028193 JE.Lundberg.22_1169533 JE.Lundberg.22_1226163 JE.Lundberg.22_1244184 JE.Lundberg.22_1350966 JE.Lundberg.22_181000 JE.Lundberg.22_258945 JE.Lundberg.22_259045 JE.Lundberg.22_312040 JE.Lundberg.22_315938 JE.Lundberg.22_37750 JE.Lundberg.22_396197 JE.Lundberg.22_515122 JE.Lundberg.22_656460 JE.Lundberg.22_656710 JE.Lundberg.22_911934 JE.Lundberg.23_1210225 JE.Lundberg.23_1265891 JE.Lundberg.23_1372303 JE.Lundberg.23_171542 JE.Lundberg.23_528602 JE.Lundberg.23_5796 JE.Lundberg.23_591483 JE.Lundberg.23_612398 JE.Lundberg.23_953545 JE.Lundberg.24_1221477 JE.Lundberg.24_123082 JE.Lundberg.24_1504010 JE.Lundberg.24_1598426 JE.Lundberg.24_1745171 JE.Lundberg.24_2098008 JE.Lundberg.24_390394 JE.Lundberg.24_468529 JE.Lundberg.24_650069 JE.Lundberg.24_663588 JE.Lundberg.24_86097 JE.Lundberg.25_1404933 JE.Lundberg.25_163155 JE.Lundberg.25_259080 JE.Lundberg.25_647947 JE.Lundberg.26_1080377 JE.Lundberg.26_1104616 JE.Lundberg.26_1165282 JE.Lundberg.26_1165312 JE.Lundberg.26_1246591 JE.Lundberg.26_161789 JE.Lundberg.26_161874 JE.Lundberg.26_1758630 JE.Lundberg.26_179304 JE.Lundberg.26_431557 JE.Lundberg.26_471854 JE.Lundberg.26_618907 JE.Lundberg.26_855362 JE.Lundberg.26_898527 JE.Lundberg.27_173280 JE.Lundberg.27_1886972 JE.Lundberg.27_2283708 JE.Lundberg.27_237235 JE.Lundberg.27_334200 JE.Lundberg.27_334236 JE.Lundberg.27_335780 JE.Lundberg.27_737526 JE.Lundberg.27_940772 JE.Lundberg.27_995608 JE.Lundberg.28_1349882 JE.Lundberg.28_1403791 JE.Lundberg.28_146424 JE.Lundberg.28_479657 JE.Lundberg.28_830738 JE.Lundberg.28_896862 JE.Lundberg.29_1050529 JE.Lundberg.29_1619916 JE.Lundberg.29_283470 JE.Lundberg.29_395584 JE.Lundberg.29_692739 JE.Lundberg.29_724084 JE.Lundberg.2_1012182 JE.Lundberg.2_102021 JE.Lundberg.2_1045991 JE.Lundberg.2_107861 JE.Lundberg.2_1083022 JE.Lundberg.2_1087509 JE.Lundberg.2_1189577 JE.Lundberg.2_1260415 JE.Lundberg.2_1260544 JE.Lundberg.2_1286188 JE.Lundberg.2_1303864 JE.Lundberg.2_1311071 JE.Lundberg.2_1323775 JE.Lundberg.2_1429922 JE.Lundberg.2_1533512 JE.Lundberg.2_1535368 JE.Lundberg.2_153953 JE.Lundberg.2_156993 JE.Lundberg.2_1605220 JE.Lundberg.2_189090 JE.Lundberg.2_219962 JE.Lundberg.2_254124 JE.Lundberg.2_262008 JE.Lundberg.2_312223 JE.Lundberg.2_320081 JE.Lundberg.2_322249 JE.Lundberg.2_324607 JE.Lundberg.2_333087 JE.Lundberg.2_333643 JE.Lundberg.2_364234 JE.Lundberg.2_373278 JE.Lundberg.2_38916 JE.Lundberg.2_410818 JE.Lundberg.2_528987 JE.Lundberg.2_530756 JE.Lundberg.2_634870 JE.Lundberg.2_654630 JE.Lundberg.2_6759 JE.Lundberg.2_715282 JE.Lundberg.2_76120 JE.Lundberg.2_817914 JE.Lundberg.2_842884 JE.Lundberg.2_843214 JE.Lundberg.2_848888 JE.Lundberg.2_85478 JE.Lundberg.2_85915 JE.Lundberg.2_861969 JE.Lundberg.2_919080 JE.Lundberg.2_984832 JE.Lundberg.2_9980 JE.Lundberg.30_1222118 JE.Lundberg.30_1517559 JE.Lundberg.30_26513 JE.Lundberg.30_26675 JE.Lundberg.30_27076 JE.Lundberg.30_317861 JE.Lundberg.30_386477 JE.Lundberg.30_404182 JE.Lundberg.30_534924 JE.Lundberg.30_860135 JE.Lundberg.30_990297 JE.Lundberg.31_128167 JE.Lundberg.31_1746067 JE.Lundberg.31_799921 JE.Lundberg.31_847997 JE.Lundberg.31_915935 JE.Lundberg.32_118374 JE.Lundberg.32_1470704 JE.Lundberg.32_162449 JE.Lundberg.32_1675533 JE.Lundberg.32_1684670 JE.Lundberg.32_200238 JE.Lundberg.32_228023 JE.Lundberg.32_232141 JE.Lundberg.32_427446 JE.Lundberg.32_698425 JE.Lundberg.32_698635 JE.Lundberg.32_714831 JE.Lundberg.32_739750 JE.Lundberg.32_739957 JE.Lundberg.32_964685 JE.Lundberg.33_171223 JE.Lundberg.33_206802 JE.Lundberg.33_251338 JE.Lundberg.33_583987 JE.Lundberg.33_720907 JE.Lundberg.33_73730 JE.Lundberg.33_769646 JE.Lundberg.34_1037381 JE.Lundberg.34_136863 JE.Lundberg.34_1407726 JE.Lundberg.34_1428218 JE.Lundberg.34_152885 JE.Lundberg.34_1655468 JE.Lundberg.34_1781120 JE.Lundberg.34_350617 JE.Lundberg.34_435157 JE.Lundberg.34_490947 JE.Lundberg.34_497360 JE.Lundberg.34_564102 JE.Lundberg.34_623375 JE.Lundberg.34_778104 JE.Lundberg.34_778168 JE.Lundberg.35_1138115 JE.Lundberg.35_1166275 JE.Lundberg.35_1275305 JE.Lundberg.35_1317812 JE.Lundberg.35_1328990 JE.Lundberg.35_1416910 JE.Lundberg.35_1452272 JE.Lundberg.35_158902 JE.Lundberg.35_1627792 JE.Lundberg.35_1745493 JE.Lundberg.35_190713 JE.Lundberg.35_1913919 JE.Lundberg.35_414014 JE.Lundberg.35_500296 JE.Lundberg.35_543720 JE.Lundberg.35_57235 JE.Lundberg.35_732029 JE.Lundberg.35_783605 JE.Lundberg.35_783801 JE.Lundberg.35_884653 JE.Lundberg.36_1057582 JE.Lundberg.36_1232608 JE.Lundberg.36_1434678 JE.Lundberg.36_1604315 JE.Lundberg.36_1828473 JE.Lundberg.36_1885209 JE.Lundberg.36_290250 JE.Lundberg.36_330390 JE.Lundberg.36_378806 JE.Lundberg.36_544234 JE.Lundberg.36_632744 JE.Lundberg.36_688220 JE.Lundberg.36_699517 JE.Lundberg.36_736443 JE.Lundberg.36_820637 JE.Lundberg.36_83270 JE.Lundberg.36_871725 JE.Lundberg.36_88450 JE.Lundberg.36_959173 JE.Lundberg.37_1050101 JE.Lundberg.37_1056230 JE.Lundberg.37_1189221 JE.Lundberg.37_1259548 JE.Lundberg.37_1340191 JE.Lundberg.37_530529 JE.Lundberg.37_560415 JE.Lundberg.38_1034277 JE.Lundberg.38_1321514 JE.Lundberg.38_1419883 JE.Lundberg.38_211953 JE.Lundberg.38_277718 JE.Lundberg.39_1012437 JE.Lundberg.39_1144011 JE.Lundberg.39_1160107 JE.Lundberg.39_1300404 JE.Lundberg.39_1320714 JE.Lundberg.39_1446773 JE.Lundberg.39_1710646 JE.Lundberg.39_199459 JE.Lundberg.39_452001 JE.Lundberg.39_518135 JE.Lundberg.39_518397 JE.Lundberg.39_743832 JE.Lundberg.39_919849 JE.Lundberg.39_933107 JE.Lundberg.39_938307 JE.Lundberg.3_1061615 JE.Lundberg.3_1299767 JE.Lundberg.3_1430648 JE.Lundberg.3_1480277 JE.Lundberg.3_1583173 JE.Lundberg.3_1744814 JE.Lundberg.3_1940570 JE.Lundberg.3_204333 JE.Lundberg.3_2351203 JE.Lundberg.3_2508593 JE.Lundberg.3_2538313 JE.Lundberg.3_2692298 JE.Lundberg.3_279166 JE.Lundberg.3_3138429 JE.Lundberg.3_454395 JE.Lundberg.3_638586 JE.Lundberg.3_6780 JE.Lundberg.3_690096 JE.Lundberg.3_73673 JE.Lundberg.3_755477 JE.Lundberg.3_767410 JE.Lundberg.3_787610 JE.Lundberg.3_835008 JE.Lundberg.3_852693 JE.Lundberg.40_1078767 JE.Lundberg.40_1156801 JE.Lundberg.40_1294056 JE.Lundberg.40_1421489 JE.Lundberg.40_1552647 JE.Lundberg.40_374005 JE.Lundberg.40_438013 JE.Lundberg.40_555296 JE.Lundberg.40_597107 JE.Lundberg.40_672992 JE.Lundberg.40_731140 JE.Lundberg.40_731290 JE.Lundberg.40_829267 JE.Lundberg.40_901378 JE.Lundberg.41_1073267 JE.Lundberg.41_1243163 JE.Lundberg.41_1246140 JE.Lundberg.41_1266033 JE.Lundberg.41_1406721 JE.Lundberg.41_1446080 JE.Lundberg.41_1451756 JE.Lundberg.41_330311 JE.Lundberg.41_366794 JE.Lundberg.41_371871 JE.Lundberg.41_40239 JE.Lundberg.41_433000 JE.Lundberg.41_444511 JE.Lundberg.41_545376 JE.Lundberg.41_552683 JE.Lundberg.41_579519 JE.Lundberg.41_649251 JE.Lundberg.41_698423 JE.Lundberg.41_706195 JE.Lundberg.41_87588 JE.Lundberg.42_1011802 JE.Lundberg.42_1016006 JE.Lundberg.42_1085099 JE.Lundberg.42_1091867 JE.Lundberg.42_1122680 JE.Lundberg.42_1158844 JE.Lundberg.42_1319527 JE.Lundberg.42_1324782 JE.Lundberg.42_1359800 JE.Lundberg.42_1371572 JE.Lundberg.42_1391006 JE.Lundberg.42_1411325 JE.Lundberg.42_1420944 JE.Lundberg.42_1422701 JE.Lundberg.42_15495 JE.Lundberg.42_156615 JE.Lundberg.42_1580975 JE.Lundberg.42_171599 JE.Lundberg.42_256286 JE.Lundberg.42_276806 JE.Lundberg.42_284702 JE.Lundberg.42_295352 JE.Lundberg.42_307712 JE.Lundberg.42_317373 JE.Lundberg.42_388885 JE.Lundberg.42_462372 JE.Lundberg.42_524398 JE.Lundberg.42_632958 JE.Lundberg.42_649945 JE.Lundberg.42_659342 JE.Lundberg.42_716076 JE.Lundberg.42_721945 JE.Lundberg.42_7278 JE.Lundberg.42_808228 JE.Lundberg.42_870973 JE.Lundberg.42_920757 JE.Lundberg.42_926056 JE.Lundberg.42_934294 JE.Lundberg.42_977517 JE.Lundberg.43_1213199 JE.Lundberg.43_125083 JE.Lundberg.43_1320549 JE.Lundberg.43_1334328 JE.Lundberg.43_3444 JE.Lundberg.43_599921 JE.Lundberg.43_725773 JE.Lundberg.43_936702 JE.Lundberg.44_1004788 JE.Lundberg.44_1230124 JE.Lundberg.44_12957 JE.Lundberg.44_1344084 JE.Lundberg.44_1545693 JE.Lundberg.44_1732258 JE.Lundberg.44_265560 JE.Lundberg.44_293763 JE.Lundberg.44_372154 JE.Lundberg.44_408501 JE.Lundberg.44_444330 JE.Lundberg.44_492669 JE.Lundberg.44_593788 JE.Lundberg.44_703856 JE.Lundberg.44_723420 JE.Lundberg.44_76031 JE.Lundberg.44_848254 JE.Lundberg.44_866971 JE.Lundberg.44_929024 JE.Lundberg.45_1063758 JE.Lundberg.45_1317460 JE.Lundberg.45_1385835 JE.Lundberg.45_1391742 JE.Lundberg.45_1412760 JE.Lundberg.45_1436965 JE.Lundberg.45_1446213 JE.Lundberg.45_209313 JE.Lundberg.45_320992 JE.Lundberg.45_47918 JE.Lundberg.45_516949 JE.Lundberg.45_523048 JE.Lundberg.45_528082 JE.Lundberg.45_596645 JE.Lundberg.45_634717 JE.Lundberg.45_698267 JE.Lundberg.45_805700 JE.Lundberg.45_806075 JE.Lundberg.45_937298 JE.Lundberg.45_960993 JE.Lundberg.45_981099 JE.Lundberg.46_1011732 JE.Lundberg.46_1477548 JE.Lundberg.46_1534362 JE.Lundberg.46_1571741 JE.Lundberg.46_1576889 JE.Lundberg.46_1613648 JE.Lundberg.46_165072 JE.Lundberg.46_401715 JE.Lundberg.46_564346 JE.Lundberg.46_605723 JE.Lundberg.46_612881 JE.Lundberg.46_731288 JE.Lundberg.47_1051667 JE.Lundberg.47_1085134 JE.Lundberg.47_1136825 JE.Lundberg.47_1172594 JE.Lundberg.47_1308337 JE.Lundberg.47_134598 JE.Lundberg.47_1376586 JE.Lundberg.47_1376771 JE.Lundberg.47_1400730 JE.Lundberg.47_1482513 JE.Lundberg.47_1532795 JE.Lundberg.47_1590480 JE.Lundberg.47_1602903 JE.Lundberg.47_1612913 JE.Lundberg.47_1780318 JE.Lundberg.47_197168 JE.Lundberg.47_244113 JE.Lundberg.47_297544 JE.Lundberg.47_40952 JE.Lundberg.47_66812 JE.Lundberg.47_735329 JE.Lundberg.47_777912 JE.Lundberg.47_827634 JE.Lundberg.47_908951 JE.Lundberg.48_1003371 JE.Lundberg.48_1120507 JE.Lundberg.48_1272088 JE.Lundberg.48_1301085 JE.Lundberg.48_1325553 JE.Lundberg.48_1361150 JE.Lundberg.48_1363528 JE.Lundberg.48_1391281 JE.Lundberg.48_1607013 JE.Lundberg.48_177613 JE.Lundberg.48_196871 JE.Lundberg.48_220636 JE.Lundberg.48_225793 JE.Lundberg.48_237598 JE.Lundberg.48_25309 JE.Lundberg.48_315456 JE.Lundberg.48_323235 JE.Lundberg.48_353652 JE.Lundberg.48_404094 JE.Lundberg.48_459525 JE.Lundberg.48_501101 JE.Lundberg.48_530997 JE.Lundberg.48_533502 JE.Lundberg.48_595249 JE.Lundberg.48_618426 JE.Lundberg.48_618989 JE.Lundberg.48_633817 JE.Lundberg.48_650741 JE.Lundberg.48_655030 JE.Lundberg.48_655974 JE.Lundberg.48_689100 JE.Lundberg.48_697540 JE.Lundberg.48_750812 JE.Lundberg.48_75893 JE.Lundberg.48_847485 JE.Lundberg.48_872252 JE.Lundberg.48_910752 JE.Lundberg.48_953513 JE.Lundberg.48_966554 JE.Lundberg.49_1032506 JE.Lundberg.49_1049959 JE.Lundberg.49_1170910 JE.Lundberg.49_1213316 JE.Lundberg.49_1272423 JE.Lundberg.49_1300654 JE.Lundberg.49_1340754 JE.Lundberg.49_1458839 JE.Lundberg.49_1473647 JE.Lundberg.49_148142 JE.Lundberg.49_1608572 JE.Lundberg.49_1621817 JE.Lundberg.49_163874 JE.Lundberg.49_1650926 JE.Lundberg.49_1666424 JE.Lundberg.49_236055 JE.Lundberg.49_348337 JE.Lundberg.49_672127 JE.Lundberg.49_672202 JE.Lundberg.49_694321 JE.Lundberg.49_830042 JE.Lundberg.4_1040207 JE.Lundberg.4_1204250 JE.Lundberg.4_122363 JE.Lundberg.4_1249691 JE.Lundberg.4_130133 JE.Lundberg.4_1415731 JE.Lundberg.4_1415920 JE.Lundberg.4_1436360 JE.Lundberg.4_1461360 JE.Lundberg.4_1476011 JE.Lundberg.4_1482475 JE.Lundberg.4_1488373 JE.Lundberg.4_1488995 JE.Lundberg.4_187014 JE.Lundberg.4_267022 JE.Lundberg.4_382229 JE.Lundberg.4_444269 JE.Lundberg.4_491297 JE.Lundberg.4_625994 JE.Lundberg.4_64690 JE.Lundberg.4_792181 JE.Lundberg.4_792400 JE.Lundberg.4_965459 JE.Lundberg.50_1185659 JE.Lundberg.50_1271471 JE.Lundberg.50_235080 JE.Lundberg.50_24555 JE.Lundberg.50_24653 JE.Lundberg.50_301962 JE.Lundberg.50_39875 JE.Lundberg.50_39976 JE.Lundberg.50_748898 JE.Lundberg.50_774292 JE.Lundberg.50_88068 JE.Lundberg.50_920423 JE.Lundberg.50_996918 JE.Lundberg.50_997155 JE.Lundberg.51_1001204 JE.Lundberg.51_1010507 JE.Lundberg.51_1282879 JE.Lundberg.51_1441711 JE.Lundberg.51_1529081 JE.Lundberg.51_1622956 JE.Lundberg.51_1861513 JE.Lundberg.51_2013861 JE.Lundberg.51_2299824 JE.Lundberg.51_232806 JE.Lundberg.51_303704 JE.Lundberg.51_657067 JE.Lundberg.52_1034085 JE.Lundberg.52_1270823 JE.Lundberg.52_1274731 JE.Lundberg.52_1299964 JE.Lundberg.52_1300080 JE.Lundberg.52_130973 JE.Lundberg.52_1371549 JE.Lundberg.52_1378327 JE.Lundberg.52_1472441 JE.Lundberg.52_1490530 JE.Lundberg.52_1538918 JE.Lundberg.52_1579982 JE.Lundberg.52_1613709 JE.Lundberg.52_163107 JE.Lundberg.52_1676641 JE.Lundberg.52_1734445 JE.Lundberg.52_1769089 JE.Lundberg.52_1769107 JE.Lundberg.52_1780063 JE.Lundberg.52_18359 JE.Lundberg.52_290125 JE.Lundberg.52_305980 JE.Lundberg.52_40732 JE.Lundberg.52_473358 JE.Lundberg.52_473494 JE.Lundberg.52_636273 JE.Lundberg.52_784858 JE.Lundberg.52_828996 JE.Lundberg.52_851498 JE.Lundberg.52_891885 JE.Lundberg.52_911468 JE.Lundberg.52_98991 JE.Lundberg.53_1054233 JE.Lundberg.53_1210863 JE.Lundberg.53_1218284 JE.Lundberg.53_1386108 JE.Lundberg.53_1409205 JE.Lundberg.53_1504635 JE.Lundberg.53_1668235 JE.Lundberg.53_178229 JE.Lundberg.53_1893968 JE.Lundberg.53_2049324 JE.Lundberg.53_2222748 JE.Lundberg.53_2301719 JE.Lundberg.53_2349369 JE.Lundberg.53_2392163 JE.Lundberg.53_461060 JE.Lundberg.53_563296 JE.Lundberg.53_603223 JE.Lundberg.53_606683 JE.Lundberg.53_735350 JE.Lundberg.53_843182 JE.Lundberg.54_1086080 JE.Lundberg.54_1195361 JE.Lundberg.54_137460 JE.Lundberg.54_1420753 JE.Lundberg.54_1686405 JE.Lundberg.54_1700070 JE.Lundberg.54_1799904 JE.Lundberg.54_217441 JE.Lundberg.54_300679 JE.Lundberg.54_468500 JE.Lundberg.54_615891 JE.Lundberg.54_693643 JE.Lundberg.54_838184 JE.Lundberg.54_954474 JE.Lundberg.55_1010706 JE.Lundberg.55_1034983 JE.Lundberg.55_1070930 JE.Lundberg.55_1184252 JE.Lundberg.55_1202904 JE.Lundberg.55_1287413 JE.Lundberg.55_1349774 JE.Lundberg.55_1443099 JE.Lundberg.55_1511634 JE.Lundberg.55_1519381 JE.Lundberg.55_1522791 JE.Lundberg.55_1539136 JE.Lundberg.55_1595985 JE.Lundberg.55_1607834 JE.Lundberg.55_1653266 JE.Lundberg.55_1690199 JE.Lundberg.55_175087 JE.Lundberg.55_189806 JE.Lundberg.55_281670 JE.Lundberg.55_300863 JE.Lundberg.55_303773 JE.Lundberg.55_496312 JE.Lundberg.55_533872 JE.Lundberg.55_548795 JE.Lundberg.55_553753 JE.Lundberg.55_567170 JE.Lundberg.55_640686 JE.Lundberg.55_700818 JE.Lundberg.55_707525 JE.Lundberg.55_735935 JE.Lundberg.55_736274 JE.Lundberg.55_74030 JE.Lundberg.55_754370 JE.Lundberg.55_774855 JE.Lundberg.55_842942 JE.Lundberg.55_900159 JE.Lundberg.55_968088 JE.Lundberg.56_1192620 JE.Lundberg.56_1204651 JE.Lundberg.56_1360524 JE.Lundberg.56_1629160 JE.Lundberg.56_1630455 JE.Lundberg.56_1832004 JE.Lundberg.56_1832208 JE.Lundberg.56_1837409 JE.Lundberg.56_1851921 JE.Lundberg.56_248594 JE.Lundberg.56_257045 JE.Lundberg.56_273256 JE.Lundberg.56_331475 JE.Lundberg.56_4472 JE.Lundberg.56_453885 JE.Lundberg.56_459291 JE.Lundberg.56_496865 JE.Lundberg.56_50318 JE.Lundberg.56_522756 JE.Lundberg.56_536794 JE.Lundberg.56_554237 JE.Lundberg.56_609157 JE.Lundberg.56_719351 JE.Lundberg.56_744723 JE.Lundberg.56_790918 JE.Lundberg.56_823197 JE.Lundberg.56_857893 JE.Lundberg.56_886177 JE.Lundberg.56_898041 JE.Lundberg.56_952916 JE.Lundberg.56_969194 JE.Lundberg.56_984226 JE.Lundberg.57_1256241 JE.Lundberg.57_1288745 JE.Lundberg.57_1505013 JE.Lundberg.57_1625248 JE.Lundberg.57_1634755 JE.Lundberg.57_1650977 JE.Lundberg.57_1720178 JE.Lundberg.57_263198 JE.Lundberg.57_294626 JE.Lundberg.57_461079 JE.Lundberg.57_58904 JE.Lundberg.57_590882 JE.Lundberg.57_630492 JE.Lundberg.57_646828 JE.Lundberg.57_652518 JE.Lundberg.57_868648 JE.Lundberg.58_1174190 JE.Lundberg.58_1293440 JE.Lundberg.58_1346879 JE.Lundberg.58_1401715 JE.Lundberg.58_1407174 JE.Lundberg.58_1575152 JE.Lundberg.58_1640636 JE.Lundberg.58_1655317 JE.Lundberg.58_1683500 JE.Lundberg.58_1774490 JE.Lundberg.58_1776332 JE.Lundberg.58_622092 JE.Lundberg.58_687693 JE.Lundberg.58_789155 JE.Lundberg.58_956581 JE.Lundberg.59_105169 JE.Lundberg.59_1169898 JE.Lundberg.59_1864198 JE.Lundberg.59_1897283 JE.Lundberg.59_212198 JE.Lundberg.59_514243 JE.Lundberg.59_568240 JE.Lundberg.59_585637 JE.Lundberg.59_602888 JE.Lundberg.59_621953 JE.Lundberg.59_664278 JE.Lundberg.59_692620 JE.Lundberg.59_76851 JE.Lundberg.59_990049 JE.Lundberg.5_1074956 JE.Lundberg.5_1075195 JE.Lundberg.5_1255401 JE.Lundberg.5_1411651 JE.Lundberg.5_146937 JE.Lundberg.5_1912897 JE.Lundberg.5_234493 JE.Lundberg.5_328278 JE.Lundberg.5_378894 JE.Lundberg.5_541682 JE.Lundberg.5_625840 JE.Lundberg.60_102295 JE.Lundberg.60_102519 JE.Lundberg.60_1474735 JE.Lundberg.60_1857682 JE.Lundberg.60_364541 JE.Lundberg.60_424837 JE.Lundberg.60_807104 JE.Lundberg.60_958353 JE.Lundberg.61_165046 JE.Lundberg.61_1962699 JE.Lundberg.62_1342574 JE.Lundberg.62_1488003 JE.Lundberg.62_1748750 JE.Lundberg.62_248666 JE.Lundberg.62_909098 JE.Lundberg.63_1856243 JE.Lundberg.64_1017752 JE.Lundberg.64_162749 JE.Lundberg.64_1637799 JE.Lundberg.64_1841013 JE.Lundberg.64_2044448 JE.Lundberg.64_235858 JE.Lundberg.65_1153195 JE.Lundberg.65_1542809 JE.Lundberg.65_1542895 JE.Lundberg.65_1589152 JE.Lundberg.65_227367 JE.Lundberg.65_270039 JE.Lundberg.65_298315 JE.Lundberg.65_410952 JE.Lundberg.65_476442 JE.Lundberg.65_518133 JE.Lundberg.65_57781 JE.Lundberg.65_69034 JE.Lundberg.65_696572 JE.Lundberg.65_94302 JE.Lundberg.65_974202 JE.Lundberg.66_1100130 JE.Lundberg.66_1187754 JE.Lundberg.66_1200510 JE.Lundberg.66_1398027 JE.Lundberg.66_1766452 JE.Lundberg.66_1963636 JE.Lundberg.66_406564 JE.Lundberg.66_881650 JE.Lundberg.67_1077365 JE.Lundberg.67_1167795 JE.Lundberg.67_1264332 JE.Lundberg.67_1364045 JE.Lundberg.67_1392446 JE.Lundberg.67_1551233 JE.Lundberg.67_1640220 JE.Lundberg.67_236777 JE.Lundberg.67_279919 JE.Lundberg.67_280019 JE.Lundberg.67_400873 JE.Lundberg.67_495755 JE.Lundberg.67_50249 JE.Lundberg.67_668122 JE.Lundberg.68_1007829 JE.Lundberg.68_1036561 JE.Lundberg.68_1061521 JE.Lundberg.68_1109812 JE.Lundberg.68_131475 JE.Lundberg.68_1320219 JE.Lundberg.68_1374541 JE.Lundberg.68_1449800 JE.Lundberg.68_147654 JE.Lundberg.68_1491991 JE.Lundberg.68_1495916 JE.Lundberg.68_1809442 JE.Lundberg.68_2004768 JE.Lundberg.68_2056391 JE.Lundberg.68_244937 JE.Lundberg.68_266559 JE.Lundberg.68_300015 JE.Lundberg.68_368357 JE.Lundberg.68_394743 JE.Lundberg.68_653897 JE.Lundberg.68_85524 JE.Lundberg.68_93297 JE.Lundberg.69_1155176 JE.Lundberg.69_1339235 JE.Lundberg.69_145410 JE.Lundberg.69_1472504 JE.Lundberg.69_1782538 JE.Lundberg.69_1965495 JE.Lundberg.69_2089656 JE.Lundberg.69_2102605 JE.Lundberg.69_2110350 JE.Lundberg.69_357868 JE.Lundberg.69_750727 JE.Lundberg.69_781022 JE.Lundberg.69_788385 JE.Lundberg.69_95218 JE.Lundberg.6_1117705 JE.Lundberg.6_1282213 JE.Lundberg.6_1286975 JE.Lundberg.6_1384569 JE.Lundberg.6_1384761 JE.Lundberg.6_1425380 JE.Lundberg.6_1498828 JE.Lundberg.6_1701987 JE.Lundberg.6_2105310 JE.Lundberg.6_2226599 JE.Lundberg.6_2232740 JE.Lundberg.6_34257 JE.Lundberg.6_628839 JE.Lundberg.70_508804 JE.Lundberg.70_614473 JE.Lundberg.71_160401 JE.Lundberg.71_1820487 JE.Lundberg.71_376 JE.Lundberg.71_967182 JE.Lundberg.72_1323732 JE.Lundberg.72_1493088 JE.Lundberg.72_1503002 JE.Lundberg.72_21505 JE.Lundberg.72_21591 JE.Lundberg.72_276328 JE.Lundberg.72_322112 JE.Lundberg.72_512962 JE.Lundberg.72_549192 JE.Lundberg.72_67155 JE.Lundberg.72_825374 JE.Lundberg.72_964688 JE.Lundberg.72_965761 JE.Lundberg.73_1110646 JE.Lundberg.73_328442 JE.Lundberg.73_45664 JE.Lundberg.73_508926 JE.Lundberg.73_7333 JE.Lundberg.74_1018871 JE.Lundberg.74_1169663 JE.Lundberg.74_1253829 JE.Lundberg.74_1301487 JE.Lundberg.74_1372524 JE.Lundberg.74_1486303 JE.Lundberg.74_178318 JE.Lundberg.74_2101214 JE.Lundberg.74_224012 JE.Lundberg.74_2241469 JE.Lundberg.74_2311289 JE.Lundberg.74_2508140 JE.Lundberg.74_2797854 JE.Lundberg.74_2813762 JE.Lundberg.74_472645 JE.Lundberg.74_496219 JE.Lundberg.74_501949 JE.Lundberg.74_507659 JE.Lundberg.74_551211 JE.Lundberg.74_852076 JE.Lundberg.74_875977 JE.Lundberg.74_9593 JE.Lundberg.75_1485484 JE.Lundberg.75_1492484 JE.Lundberg.75_1554820 JE.Lundberg.75_1649442 JE.Lundberg.75_1863284 JE.Lundberg.75_1875996 JE.Lundberg.75_2168377 JE.Lundberg.75_2169405 JE.Lundberg.75_2207058 JE.Lundberg.75_2211509 JE.Lundberg.75_256582 JE.Lundberg.75_373370 JE.Lundberg.75_411139 JE.Lundberg.75_429976 JE.Lundberg.75_490874 JE.Lundberg.75_491169 JE.Lundberg.75_791903 JE.Lundberg.75_792083 JE.Lundberg.75_820761 JE.Lundberg.75_870245 JE.Lundberg.76_1086355 JE.Lundberg.76_1408396 JE.Lundberg.76_1639205 JE.Lundberg.76_1639443 JE.Lundberg.76_1669943 JE.Lundberg.76_442534 JE.Lundberg.77_332286 JE.Lundberg.77_809390 JE.Lundberg.78_1040247 JE.Lundberg.78_112775 JE.Lundberg.78_1138037 JE.Lundberg.78_1410786 JE.Lundberg.78_1527062 JE.Lundberg.78_1548253 JE.Lundberg.78_1622757 JE.Lundberg.78_1807265 JE.Lundberg.78_778241 JE.Lundberg.79_1133887 JE.Lundberg.79_29479 JE.Lundberg.79_435156 JE.Lundberg.79_670948 JE.Lundberg.7_1007390 JE.Lundberg.7_1027003 JE.Lundberg.7_1067486 JE.Lundberg.7_110853 JE.Lundberg.7_1171686 JE.Lundberg.7_1189480 JE.Lundberg.7_138674 JE.Lundberg.7_1531277 JE.Lundberg.7_1548675 JE.Lundberg.7_1689955 JE.Lundberg.7_1710783 JE.Lundberg.7_1730633 JE.Lundberg.7_1766934 JE.Lundberg.7_299320 JE.Lundberg.7_329890 JE.Lundberg.7_363270 JE.Lundberg.7_398729 JE.Lundberg.7_425259 JE.Lundberg.7_579980 JE.Lundberg.7_784536 JE.Lundberg.7_798358 JE.Lundberg.7_808107 JE.Lundberg.7_823889 JE.Lundberg.7_969134 JE.Lundberg.80_1028239 JE.Lundberg.80_1082868 JE.Lundberg.80_1105189 JE.Lundberg.80_140104 JE.Lundberg.80_1403423 JE.Lundberg.80_1545583 JE.Lundberg.80_261917 JE.Lundberg.80_274587 JE.Lundberg.80_309852 JE.Lundberg.80_319870 JE.Lundberg.80_539058 JE.Lundberg.80_545786 JE.Lundberg.80_701420 JE.Lundberg.81_1002808 JE.Lundberg.81_1126779 JE.Lundberg.81_1795450 JE.Lundberg.81_190814 JE.Lundberg.81_639867 JE.Lundberg.81_924380 JE.Lundberg.81_944489 JE.Lundberg.82_121066 JE.Lundberg.82_363305 JE.Lundberg.82_479435 JE.Lundberg.82_608413 JE.Lundberg.82_643951 JE.Lundberg.82_734041 JE.Lundberg.82_969783 JE.Lundberg.84_1064066 JE.Lundberg.84_1080603 JE.Lundberg.84_1626425 JE.Lundberg.84_212124 JE.Lundberg.84_3599 JE.Lundberg.84_437908 JE.Lundberg.84_783006 JE.Lundberg.84_842101 JE.Lundberg.84_893864 JE.Lundberg.84_926030 JE.Lundberg.85_1941164 JE.Lundberg.85_2911879 JE.Lundberg.85_3224555 JE.Lundberg.85_3651444 JE.Lundberg.86_1036758 JE.Lundberg.86_1076469 JE.Lundberg.86_1105119 JE.Lundberg.86_1267930 JE.Lundberg.86_1272048 JE.Lundberg.86_1403228 JE.Lundberg.86_1488768 JE.Lundberg.86_1553039 JE.Lundberg.86_1589857 JE.Lundberg.86_1670653 JE.Lundberg.86_172608 JE.Lundberg.86_1825205 JE.Lundberg.86_1830779 JE.Lundberg.86_240705 JE.Lundberg.86_246656 JE.Lundberg.86_267083 JE.Lundberg.86_279811 JE.Lundberg.86_289814 JE.Lundberg.86_296429 JE.Lundberg.86_311499 JE.Lundberg.86_355516 JE.Lundberg.86_399433 JE.Lundberg.86_524389 JE.Lundberg.86_562267 JE.Lundberg.86_664693 JE.Lundberg.86_826295 JE.Lundberg.86_914679 JE.Lundberg.86_95348 JE.Lundberg.86_97382 JE.Lundberg.86_993807 JE.Lundberg.87_109031 JE.Lundberg.87_1116385 JE.Lundberg.87_1652528 JE.Lundberg.87_192808 JE.Lundberg.87_250009 JE.Lundberg.87_252983 JE.Lundberg.87_387124 JE.Lundberg.87_515236 JE.Lundberg.87_730098 JE.Lundberg.87_745203 JE.Lundberg.87_851090 JE.Lundberg.89_189109 JE.Lundberg.89_762931 JE.Lundberg.89_930554 JE.Lundberg.8_1026933 JE.Lundberg.8_1053035 JE.Lundberg.8_1093200 JE.Lundberg.8_1101067 JE.Lundberg.8_1143687 JE.Lundberg.8_1336165 JE.Lundberg.8_1351215 JE.Lundberg.8_1497200 JE.Lundberg.8_1600099 JE.Lundberg.8_226557 JE.Lundberg.8_283129 JE.Lundberg.8_303684 JE.Lundberg.8_306103 JE.Lundberg.8_311541 JE.Lundberg.8_413175 JE.Lundberg.8_508552 JE.Lundberg.8_548435 JE.Lundberg.8_608485 JE.Lundberg.8_750198 JE.Lundberg.8_770254 JE.Lundberg.8_858083 JE.Lundberg.90_1329609 JE.Lundberg.90_1491975 JE.Lundberg.90_1497666 JE.Lundberg.90_1548920 JE.Lundberg.90_1664986 JE.Lundberg.90_298981 JE.Lundberg.90_747936 JE.Lundberg.90_820458 JE.Lundberg.90_894245 JE.Lundberg.91_143929 JE.Lundberg.91_58916 JE.Lundberg.92_1075368 JE.Lundberg.92_1147301 JE.Lundberg.92_1268461 JE.Lundberg.92_1270313 JE.Lundberg.92_1414130 JE.Lundberg.92_1714916 JE.Lundberg.92_1773953 JE.Lundberg.92_240428 JE.Lundberg.92_241311 JE.Lundberg.92_52001 JE.Lundberg.92_735800 JE.Lundberg.92_788229 JE.Lundberg.92_920230 JE.Lundberg.93_1076846 JE.Lundberg.93_1089698 JE.Lundberg.93_120070 JE.Lundberg.93_1368391 JE.Lundberg.93_1368397 JE.Lundberg.93_1452905 JE.Lundberg.93_1501792 JE.Lundberg.93_1511890 JE.Lundberg.93_1915940 JE.Lundberg.93_2078364 JE.Lundberg.93_349735 JE.Lundberg.93_392608 JE.Lundberg.93_416831 JE.Lundberg.93_49983 JE.Lundberg.93_565417 JE.Lundberg.93_578986 JE.Lundberg.93_670899 JE.Lundberg.93_795128 JE.Lundberg.93_836768 JE.Lundberg.93_865320 JE.Lundberg.93_967671 JE.Lundberg.94_689316 JE.Lundberg.95_1013555 JE.Lundberg.95_1253987 JE.Lundberg.95_1266567 JE.Lundberg.95_1433902 JE.Lundberg.95_1447754 JE.Lundberg.95_1530142 JE.Lundberg.95_1651450 JE.Lundberg.95_1777648 JE.Lundberg.95_184079 JE.Lundberg.95_193339 JE.Lundberg.95_19379 JE.Lundberg.95_324307 JE.Lundberg.95_335905 JE.Lundberg.95_347988 JE.Lundberg.95_549691 JE.Lundberg.95_668158 JE.Lundberg.95_766737 JE.Lundberg.95_783647 JE.Lundberg.95_843450 JE.Lundberg.96_1043313 JE.Lundberg.96_1204606 JE.Lundberg.96_312340 JE.Lundberg.96_521331 JE.Lundberg.96_672147 JE.Lundberg.96_943177 JE.Lundberg.97_105982 JE.Lundberg.97_158064 JE.Lundberg.97_164715 JE.Lundberg.97_272695 JE.Lundberg.97_363390 JE.Lundberg.97_363564 JE.Lundberg.97_446553 JE.Lundberg.97_461326 JE.Lundberg.97_482906 JE.Lundberg.97_485431 JE.Lundberg.97_497620 JE.Lundberg.97_558405 JE.Lundberg.97_607907 JE.Lundberg.97_690895 JE.Lundberg.97_691007 JE.Lundberg.97_691183 JE.Lundberg.97_93302 JE.Lundberg.97_999577 JE.Lundberg.98_114970 JE.Lundberg.98_133744 JE.Lundberg.98_192922 JE.Lundberg.98_203648 JE.Lundberg.98_220048 JE.Lundberg.98_381726 JE.Lundberg.98_479847 JE.Lundberg.98_588458 JE.Lundberg.98_604762 JE.Lundberg.98_929056 JE.Lundberg.99_1007783 JE.Lundberg.99_1029705 JE.Lundberg.99_1244296 JE.Lundberg.99_1351849 JE.Lundberg.99_1425325 JE.Lundberg.99_157459 JE.Lundberg.99_159522 JE.Lundberg.99_1916312 JE.Lundberg.99_2210020 JE.Lundberg.99_2217260 JE.Lundberg.99_2267156 JE.Lundberg.99_242064 JE.Lundberg.99_343252 JE.Lundberg.99_613042 JE.Lundberg.99_780612 JE.Lundberg.99_968943 JE.Lundberg.9_1010829 JE.Lundberg.9_1133982 JE.Lundberg.9_1276046 JE.Lundberg.9_154859 JE.Lundberg.9_1622512 JE.Lundberg.9_1766562 JE.Lundberg.9_1803238 JE.Lundberg.9_1986568 JE.Lundberg.9_1986589 JE.Lundberg.9_1995256 JE.Lundberg.9_659932 JE.Lundberg.9_928274 JE.Soil.100_1015825 JE.Soil.100_215258 JE.Soil.100_23183 JE.Soil.100_358837 JE.Soil.100_464355 JE.Soil.100_556401 JE.Soil.100_705186 JE.Soil.100_990936 JE.Soil.103_1016819 JE.Soil.103_1108252 JE.Soil.103_16675 JE.Soil.103_1819181 JE.Soil.103_273467 JE.Soil.103_442872 JE.Soil.103_924635 JE.Soil.104_1107700 JE.Soil.104_1150918 JE.Soil.104_1702560 JE.Soil.104_543043 JE.Soil.104_66893 JE.Soil.107_92216 JE.Soil.108_1258317 JE.Soil.108_198800 JE.Soil.108_674931 JE.Soil.110_110357 JE.Soil.110_365693 JE.Soil.112_1032224 JE.Soil.112_1195078 JE.Soil.112_1240101 JE.Soil.112_132766 JE.Soil.112_156943 JE.Soil.112_17442 JE.Soil.112_485284 JE.Soil.112_632294 JE.Soil.112_771291 JE.Soil.112_972709 JE.Soil.112_974871 JE.Soil.115_1685770 JE.Soil.115_2806123 JE.Soil.115_3225301 JE.Soil.116_1233197 JE.Soil.116_1415178 JE.Soil.116_1614418 JE.Soil.116_205924 JE.Soil.116_2077098 JE.Soil.116_228710 JE.Soil.116_232496 JE.Soil.116_314729 JE.Soil.116_342877 JE.Soil.116_51225 JE.Soil.116_699714 JE.Soil.116_930394 JE.Soil.116_963914 JE.Soil.118_208928 JE.Soil.119_756221 JE.Soil.120_262052 JE.Soil.122_499777 JE.Soil.122_69896 JE.Soil.122_722560 JE.Soil.124_238539 JE.Soil.124_588787 JE.Soil.124_894498 JE.Soil.126_1514822 JE.Soil.126_802195 JE.Soil.127_371357 JE.Soil.128_1119691 JE.Soil.128_643656 JE.Soil.128_823708 JE.Soil.12_1043169 JE.Soil.12_2186441 JE.Soil.130_490737 JE.Soil.131_38280 JE.Soil.131_4274112 JE.Soil.131_5303874 JE.Soil.134_3040987 JE.Soil.135_2990100 JE.Soil.136_190299 JE.Soil.136_240308 JE.Soil.138_333171 JE.Soil.139_1597678 JE.Soil.139_1747344 JE.Soil.139_3432676 JE.Soil.139_3952609 JE.Soil.139_819254 JE.Soil.142_382203 JE.Soil.144_1175270 JE.Soil.144_1265816 JE.Soil.144_1399076 JE.Soil.144_1624218 JE.Soil.144_1682266 JE.Soil.144_1899954 JE.Soil.144_1940462 JE.Soil.144_224460 JE.Soil.144_2260827 JE.Soil.144_2375026 JE.Soil.144_2550653 JE.Soil.144_383165 JE.Soil.144_651517 JE.Soil.15_1320942 JE.Soil.16_1617910 JE.Soil.16_2081672 JE.Soil.178_452364 JE.Soil.178_57616 JE.Soil.178_604617 JE.Soil.179_1108427 JE.Soil.179_1436456 JE.Soil.179_1817280 JE.Soil.179_772356 JE.Soil.183_124193 JE.Soil.184_1123105 JE.Soil.184_1746222 JE.Soil.184_5900 JE.Soil.184_690967 JE.Soil.184_898816 JE.Soil.186_1515143 JE.Soil.187_1299421 JE.Soil.187_22670 JE.Soil.187_261243 JE.Soil.188_1290012 JE.Soil.188_1487195 JE.Soil.188_1933893 JE.Soil.188_312340 JE.Soil.18_71538 JE.Soil.190_1769426 JE.Soil.190_2699110 JE.Soil.190_3257269 JE.Soil.190_3257341 JE.Soil.191_15278 JE.Soil.191_639750 JE.Soil.191_639967 JE.Soil.194_3654877 JE.Soil.195_1847330 JE.Soil.195_1960520 JE.Soil.195_2118364 JE.Soil.196_908 JE.Soil.199_1504191 JE.Soil.199_185610 JE.Soil.199_219196 JE.Soil.19_1036736 JE.Soil.19_1036925 JE.Soil.204_1532981 JE.Soil.206_1773086 JE.Soil.208_746478 JE.Soil.208_874035 JE.Soil.20_600243 JE.Soil.20_989964 JE.Soil.210_98189 JE.Soil.211_1105135 JE.Soil.211_3275657 JE.Soil.215_1143877 JE.Soil.215_1163456 JE.Soil.215_1301527 JE.Soil.215_1410289 JE.Soil.215_1593157 JE.Soil.215_1597890 JE.Soil.215_620723 JE.Soil.216_1066123 JE.Soil.216_746758 JE.Soil.218_1546634 JE.Soil.218_165083 JE.Soil.219_962652 JE.Soil.220_287701 JE.Soil.220_842632 JE.Soil.222_2539752 JE.Soil.222_266917 JE.Soil.223_1777357 JE.Soil.223_1794349 JE.Soil.223_1867404 JE.Soil.223_2550141 JE.Soil.223_579062 JE.Soil.223_901243 JE.Soil.224_141781 JE.Soil.224_1839715 JE.Soil.224_839751 JE.Soil.227_1178730 JE.Soil.227_1412639 JE.Soil.227_1592887 JE.Soil.227_1824652 JE.Soil.227_1856003 JE.Soil.227_2418370 JE.Soil.227_614310 JE.Soil.227_797188 JE.Soil.228_1054086 JE.Soil.228_1301755 JE.Soil.228_1309708 JE.Soil.228_1344825 JE.Soil.228_421686 JE.Soil.228_651553 JE.Soil.22_1094941 JE.Soil.22_1097112 JE.Soil.231_1170071 JE.Soil.231_2103428 JE.Soil.232_113169 JE.Soil.232_134735 JE.Soil.232_1466366 JE.Soil.232_1519146 JE.Soil.232_1677751 JE.Soil.232_193049 JE.Soil.232_2072178 JE.Soil.232_598324 JE.Soil.232_722950 JE.Soil.232_904863 JE.Soil.234_743952 JE.Soil.235_1251092 JE.Soil.235_1348795 JE.Soil.235_1577366 JE.Soil.235_1924207 JE.Soil.235_1980863 JE.Soil.235_2093059 JE.Soil.235_463432 JE.Soil.235_509799 JE.Soil.235_719278 JE.Soil.235_77273 JE.Soil.235_963694 JE.Soil.236_1146084 JE.Soil.236_1265469 JE.Soil.236_1746011 JE.Soil.236_1813772 JE.Soil.236_973392 JE.Soil.239_1310731 JE.Soil.239_1466306 JE.Soil.239_2306066 JE.Soil.239_2317716 JE.Soil.239_2340158 JE.Soil.239_2413287 JE.Soil.239_280368 JE.Soil.239_788242 JE.Soil.239_809629 JE.Soil.23_363871 JE.Soil.23_961676 JE.Soil.240_1941806 JE.Soil.244_1769581 JE.Soil.244_2261792 JE.Soil.248_1213919 JE.Soil.248_1250593 JE.Soil.248_331812 JE.Soil.248_987513 JE.Soil.24_1690282 JE.Soil.24_1808712 JE.Soil.24_2004676 JE.Soil.250_1214289 JE.Soil.250_702992 JE.Soil.252_1307630 JE.Soil.252_165585 JE.Soil.252_429454 JE.Soil.252_645249 JE.Soil.254_963961 JE.Soil.256_1077085 JE.Soil.256_125741 JE.Soil.256_1290190 JE.Soil.258_694756 JE.Soil.260_1802109 JE.Soil.266_1556487 JE.Soil.268_1413668 JE.Soil.268_1534996 JE.Soil.268_1755193 JE.Soil.268_256012 JE.Soil.268_452973 JE.Soil.268_506275 JE.Soil.268_604251 JE.Soil.26_186073 JE.Soil.270_610821 JE.Soil.272_235020 JE.Soil.272_241978 JE.Soil.274_1693677 JE.Soil.276_1379929 JE.Soil.276_1436932 JE.Soil.276_1683003 JE.Soil.276_740974 JE.Soil.278_1343361 JE.Soil.278_156714 JE.Soil.278_1976276 JE.Soil.279_117975 JE.Soil.279_1329726 JE.Soil.279_1420416 JE.Soil.279_184050 JE.Soil.279_1978345 JE.Soil.279_2096793 JE.Soil.279_2138954 JE.Soil.279_2149896 JE.Soil.279_489369 JE.Soil.279_613385 JE.Soil.279_651826 JE.Soil.279_747437 JE.Soil.279_848 JE.Soil.27_3257457 JE.Soil.27_41431 JE.Soil.27_4230118 JE.Soil.280_1106589 JE.Soil.280_1131232 JE.Soil.280_2064608 JE.Soil.280_2365378 JE.Soil.280_2637101 JE.Soil.280_2908107 JE.Soil.280_3088992 JE.Soil.280_4813 JE.Soil.280_584685 JE.Soil.280_711796 JE.Soil.280_788062 JE.Soil.280_833908 JE.Soil.280_996457 JE.Soil.283_1205532 JE.Soil.283_2147646 JE.Soil.283_2222426 JE.Soil.284_1116321 JE.Soil.284_2507957 JE.Soil.284_2718085 JE.Soil.284_591347 JE.Soil.286_1212784 JE.Soil.286_2032712 JE.Soil.286_2033071 JE.Soil.286_479937 JE.Soil.287_1030890 JE.Soil.287_1661732 JE.Soil.287_1724346 JE.Soil.287_1868427 JE.Soil.287_707943 JE.Soil.288_1122241 JE.Soil.288_651727 JE.Soil.28_3524447 JE.Soil.290_588102 JE.Soil.291_1298816 JE.Soil.294_106304 JE.Soil.294_475139 JE.Soil.294_58267 JE.Soil.294_610255 JE.Soil.295_582771 JE.Soil.295_599266 JE.Soil.296_1073654 JE.Soil.296_900405 JE.Soil.296_9113 JE.Soil.2_80293 JE.Soil.300_55123 JE.Soil.300_847088 JE.Soil.300_984332 JE.Soil.302_295699 JE.Soil.302_378502 JE.Soil.302_473920 JE.Soil.302_601186 JE.Soil.302_93041 JE.Soil.303_1015523 JE.Soil.303_1598138 JE.Soil.303_1750065 JE.Soil.303_1806112 JE.Soil.303_270199 JE.Soil.303_287455 JE.Soil.303_423575 JE.Soil.304_1030588 JE.Soil.304_121642 JE.Soil.304_1463693 JE.Soil.304_176090 JE.Soil.304_496283 JE.Soil.304_592370 JE.Soil.304_618857 JE.Soil.304_632583 JE.Soil.304_709827 JE.Soil.304_871516 JE.Soil.304_887666 JE.Soil.304_90707 JE.Soil.307_232622 JE.Soil.307_293420 JE.Soil.307_465389 JE.Soil.307_770722 JE.Soil.307_772397 JE.Soil.307_915394 JE.Soil.308_282104 JE.Soil.308_782507 JE.Soil.308_901823 JE.Soil.30_78926 JE.Soil.310_1057045 JE.Soil.310_1579091 JE.Soil.310_33653 JE.Soil.312_1010501 JE.Soil.312_1026744 JE.Soil.312_1086531 JE.Soil.312_1102877 JE.Soil.312_1325957 JE.Soil.312_1600358 JE.Soil.312_1630526 JE.Soil.312_1779279 JE.Soil.312_1884620 JE.Soil.312_455400 JE.Soil.312_576555 JE.Soil.312_598808 JE.Soil.312_92091 JE.Soil.314_1415342 JE.Soil.314_726474 JE.Soil.315_1213584 JE.Soil.315_1432764 JE.Soil.315_1783532 JE.Soil.315_913599 JE.Soil.316_1210862 JE.Soil.316_1418266 JE.Soil.316_210719 JE.Soil.316_426534 JE.Soil.318_230554 JE.Soil.318_510397 JE.Soil.319_1330324 JE.Soil.319_189201 JE.Soil.319_2120803 JE.Soil.319_2168651 JE.Soil.319_2800268 JE.Soil.319_368301 JE.Soil.319_902132 JE.Soil.320_1380397 JE.Soil.320_1804491 JE.Soil.320_2641161 JE.Soil.320_2996293 JE.Soil.320_2997710 JE.Soil.32_331926 JE.Soil.34_2227904 JE.Soil.35_1145327 JE.Soil.35_1313116 JE.Soil.35_2101100 JE.Soil.35_2771957 JE.Soil.35_3303872 JE.Soil.35_566367 JE.Soil.35_690332 JE.Soil.36_92077 JE.Soil.38_3007244 JE.Soil.38_3024383 JE.Soil.38_565342 JE.Soil.39_274502 JE.Soil.39_3473179 JE.Soil.39_388653 JE.Soil.39_400857 JE.Soil.3_1746823 JE.Soil.3_2087082 JE.Soil.40_1183668 JE.Soil.44_1962119 JE.Soil.44_204324 JE.Soil.44_2561885 JE.Soil.44_2898333 JE.Soil.44_926470 JE.Soil.46_2446312 JE.Soil.47_14149 JE.Soil.47_2939577 JE.Soil.48_1513226 JE.Soil.48_1805226 JE.Soil.48_723086 JE.Soil.4_23180 JE.Soil.4_2709996 JE.Soil.4_965272 JE.Soil.50_181886 JE.Soil.50_415914 JE.Soil.50_468320 JE.Soil.50_586344 JE.Soil.50_705407 JE.Soil.51_1363821 JE.Soil.51_625331 JE.Soil.51_736439 JE.Soil.51_95585 JE.Soil.52_1532095 JE.Soil.52_832550 JE.Soil.56_1250923 JE.Soil.56_1403724 JE.Soil.56_1837393 JE.Soil.58_1459136 JE.Soil.58_362392 JE.Soil.59_1724694 JE.Soil.59_1756651 JE.Soil.59_1890166 JE.Soil.59_2030409 JE.Soil.59_205354 JE.Soil.59_234711 JE.Soil.59_234908 JE.Soil.59_2349244 JE.Soil.59_777381 JE.Soil.63_1528891 JE.Soil.63_1769797 JE.Soil.63_923593 JE.Soil.63_991555 JE.Soil.64_1126169 JE.Soil.66_1050676 JE.Soil.67_1497136 JE.Soil.68_121453 JE.Soil.68_1242433 JE.Soil.68_1248679 JE.Soil.68_1359444 JE.Soil.68_1448957 JE.Soil.68_1612268 JE.Soil.68_1621197 JE.Soil.68_1684234 JE.Soil.68_1800122 JE.Soil.68_1980526 JE.Soil.68_2001103 JE.Soil.68_2026351 JE.Soil.68_2032194 JE.Soil.68_2087855 JE.Soil.68_229380 JE.Soil.68_2314836 JE.Soil.68_2347038 JE.Soil.68_286088 JE.Soil.68_71799 JE.Soil.68_736759 JE.Soil.68_96709 JE.Soil.6_1093066 JE.Soil.6_1388329 JE.Soil.6_1860779 JE.Soil.6_2570007 JE.Soil.6_52363 JE.Soil.70_1043408 JE.Soil.70_1187289 JE.Soil.70_1554945 JE.Soil.71_1315262 JE.Soil.71_167477 JE.Soil.71_1694350 JE.Soil.71_182170 JE.Soil.71_1835206 JE.Soil.71_1964246 JE.Soil.71_2090253 JE.Soil.71_2225405 JE.Soil.71_2401576 JE.Soil.71_2506816 JE.Soil.71_2535386 JE.Soil.71_320560 JE.Soil.71_450908 JE.Soil.71_602416 JE.Soil.71_702224 JE.Soil.71_766145 JE.Soil.71_869072 JE.Soil.72_1537179 JE.Soil.72_1867018 JE.Soil.75_2757572 JE.Soil.75_2956094 JE.Soil.75_3337862 JE.Soil.75_841945 JE.Soil.75_872036 JE.Soil.76_1111176 JE.Soil.76_1357465 JE.Soil.76_1583615 JE.Soil.76_389846 JE.Soil.7_1076147 JE.Soil.7_512536 JE.Soil.80_2255690 JE.Soil.82_1530871 JE.Soil.83_1026730 JE.Soil.83_1277617 JE.Soil.83_1431716 JE.Soil.83_1483185 JE.Soil.83_1501838 JE.Soil.83_1757102 JE.Soil.83_2175379 JE.Soil.83_2450725 JE.Soil.83_2654482 JE.Soil.83_335590 JE.Soil.83_906953 JE.Soil.87_1100233 JE.Soil.87_1743615 JE.Soil.87_341508 JE.Soil.87_878189 JE.Soil.88_111308 JE.Soil.88_1501083 JE.Soil.8_160295 JE.Soil.8_1839522 JE.Soil.8_2238379 JE.Soil.8_25091 JE.Soil.91_610105 JE.Soil.91_697519 JE.Soil.95_1268261 JE.Soil.95_1750349 JE.Soil.95_1768488 JE.Soil.95_658506 JE.Soil.95_833666 JE.Lundberg.100_97564 JE.Lundberg.100_555261 JE.Lundberg.100_557607 JE.Lundberg.100_1222094 JE.Lundberg.100_1282043 JE.Lundberg.101_976732 JE.Lundberg.102_497427 JE.Lundberg.103_134723 JE.Lundberg.103_471858 JE.Lundberg.106_455976 JE.Lundberg.106_926181 JE.Lundberg.106_948360 JE.Lundberg.107_135021 JE.Lundberg.107_513455 JE.Lundberg.108_374809 JE.Lundberg.108_839940 JE.Lundberg.108_1021479 JE.Lundberg.108_1134916 JE.Lundberg.108_1702976 JE.Lundberg.109_1592144 JE.Lundberg.10_753269 JE.Lundberg.10_778440 JE.Lundberg.10_878187 JE.Lundberg.10_1219877 JE.Lundberg.10_1225345 JE.Lundberg.112_183807 JE.Lundberg.112_184052 JE.Lundberg.112_282041 JE.Lundberg.112_590517 JE.Lundberg.112_644925 JE.Lundberg.112_802191 JE.Lundberg.112_849075 JE.Lundberg.112_1014953 JE.Lundberg.112_1015217 JE.Lundberg.112_1048758 JE.Lundberg.112_1076147 JE.Lundberg.112_1178614 JE.Lundberg.112_1342515 JE.Lundberg.113_135722 JE.Lundberg.113_427025 JE.Lundberg.113_605977 JE.Lundberg.113_623969 JE.Lundberg.113_665601 JE.Lundberg.113_784615 JE.Lundberg.113_1135332 JE.Lundberg.113_1324192 JE.Lundberg.113_1454478 JE.Lundberg.113_1726178 JE.Lundberg.114_138145 JE.Lundberg.114_447771 JE.Lundberg.114_779984 JE.Lundberg.114_1295188 JE.Lundberg.114_1562570 JE.Lundberg.115_242796 JE.Lundberg.115_1064737 JE.Lundberg.118_182321 JE.Lundberg.118_482966 JE.Lundberg.118_703359 JE.Lundberg.118_1285071 JE.Lundberg.118_1323281 JE.Lundberg.11_163735 JE.Lundberg.11_697865 JE.Lundberg.11_944895 JE.Lundberg.11_1441764 JE.Lundberg.11_1520035 JE.Lundberg.11_1633789 JE.Lundberg.11_1808786 JE.Lundberg.120_541220 JE.Lundberg.121_287901 JE.Lundberg.121_405626 JE.Lundberg.121_424929 JE.Lundberg.121_1050094 JE.Lundberg.121_1127536 JE.Lundberg.121_1292055 JE.Lundberg.121_1302558 JE.Lundberg.122_41904 JE.Lundberg.122_133091 JE.Lundberg.122_214126 JE.Lundberg.122_260892 JE.Lundberg.122_333928 JE.Lundberg.122_348255 JE.Lundberg.122_440763 JE.Lundberg.122_656945 JE.Lundberg.122_816038 JE.Lundberg.122_821229 JE.Lundberg.122_877701 JE.Lundberg.122_1051079 JE.Lundberg.122_1066394 JE.Lundberg.122_1355607 JE.Lundberg.122_1535364 JE.Lundberg.122_1535592 JE.Lundberg.123_15837 JE.Lundberg.123_74043 JE.Lundberg.123_156934 JE.Lundberg.123_175214 JE.Lundberg.123_199768 JE.Lundberg.123_208391 JE.Lundberg.123_391257 JE.Lundberg.123_434241 JE.Lundberg.123_530164 JE.Lundberg.123_636423 JE.Lundberg.123_638771 JE.Lundberg.123_671066 JE.Lundberg.123_731949 JE.Lundberg.123_793959 JE.Lundberg.123_831366 JE.Lundberg.123_847069 JE.Lundberg.123_966737 JE.Lundberg.123_977934 JE.Lundberg.123_996278 JE.Lundberg.123_1007893 JE.Lundberg.123_1066033 JE.Lundberg.123_1101830 JE.Lundberg.123_1274009 JE.Lundberg.123_1283111 JE.Lundberg.123_1347192 JE.Lundberg.123_1400027 JE.Lundberg.123_1430241 JE.Lundberg.123_1442376 JE.Lundberg.123_1471457 JE.Lundberg.123_1476950 JE.Lundberg.123_1537748 JE.Lundberg.123_1581035 JE.Lundberg.123_1602426 JE.Lundberg.123_1613551 JE.Lundberg.123_1639791 JE.Lundberg.123_1680827 JE.Lundberg.123_1713962 JE.Lundberg.123_1719010 JE.Lundberg.123_1733437 JE.Lundberg.123_1753024 JE.Lundberg.123_1832826 JE.Lundberg.123_1839761 JE.Lundberg.123_1840079 JE.Lundberg.123_1858330 JE.Lundberg.123_1861298 JE.Lundberg.123_1884273 JE.Lundberg.123_1981851 JE.Lundberg.124_143993 JE.Lundberg.124_330416 JE.Lundberg.124_418743 JE.Lundberg.124_727217 JE.Lundberg.124_857785 JE.Lundberg.124_886924 JE.Lundberg.124_985740 JE.Lundberg.124_1021494 JE.Lundberg.125_267045 JE.Lundberg.125_317700 JE.Lundberg.125_439863 JE.Lundberg.125_488186 JE.Lundberg.125_735730 JE.Lundberg.125_811769 JE.Lundberg.125_823654 JE.Lundberg.126_511161 JE.Lundberg.126_620669 JE.Lundberg.126_837836 JE.Lundberg.126_1164932 JE.Lundberg.126_1289145 JE.Lundberg.126_1340930 JE.Lundberg.126_1381767 JE.Lundberg.126_1645008 JE.Lundberg.126_1685378 JE.Lundberg.126_1685476 JE.Lundberg.127_558686 JE.Lundberg.127_1229019 JE.Lundberg.128_329641 JE.Lundberg.128_390611 JE.Lundberg.128_405105 JE.Lundberg.128_444931 JE.Lundberg.128_533731 JE.Lundberg.128_553961 JE.Lundberg.128_557873 JE.Lundberg.128_565042 JE.Lundberg.128_846411 JE.Lundberg.129_38939 JE.Lundberg.129_69485 JE.Lundberg.129_153819 JE.Lundberg.129_177201 JE.Lundberg.129_194168 JE.Lundberg.129_214149 JE.Lundberg.129_301605 JE.Lundberg.129_363352 JE.Lundberg.129_430170 JE.Lundberg.129_437028 JE.Lundberg.129_504083 JE.Lundberg.129_604614 JE.Lundberg.129_657544 JE.Lundberg.129_814143 JE.Lundberg.129_1238647 JE.Lundberg.129_1547595 JE.Lundberg.129_1547697 JE.Lundberg.12_468363 JE.Lundberg.130_124142 JE.Lundberg.130_206954 JE.Lundberg.130_363909 JE.Lundberg.130_430845 JE.Lundberg.130_549144 JE.Lundberg.130_597706 JE.Lundberg.130_754615 JE.Lundberg.130_928122 JE.Lundberg.130_1132416 JE.Lundberg.131_2682 JE.Lundberg.131_46656 JE.Lundberg.131_46834 JE.Lundberg.131_59350 JE.Lundberg.131_192064 JE.Lundberg.131_199000 JE.Lundberg.131_335362 JE.Lundberg.131_338784 JE.Lundberg.131_703949 JE.Lundberg.131_734519 JE.Lundberg.131_1114554 JE.Lundberg.131_1147768 JE.Lundberg.131_1168155 JE.Lundberg.132_116002 JE.Lundberg.132_131532 JE.Lundberg.132_135758 JE.Lundberg.132_139840 JE.Lundberg.132_209864 JE.Lundberg.132_286065 JE.Lundberg.132_354425 JE.Lundberg.132_643496 JE.Lundberg.132_825807 JE.Lundberg.132_846918 JE.Lundberg.132_856285 JE.Lundberg.132_934236 JE.Lundberg.132_969427 JE.Lundberg.132_1149805 JE.Lundberg.132_1323815 JE.Lundberg.132_1363724 JE.Lundberg.132_1396084 JE.Lundberg.132_1534959 JE.Lundberg.132_1550440 JE.Lundberg.132_1684532 JE.Lundberg.132_1769057 JE.Lundberg.132_1825800 JE.Lundberg.133_76287 JE.Lundberg.133_217039 JE.Lundberg.133_227264 JE.Lundberg.133_234540 JE.Lundberg.133_318078 JE.Lundberg.133_337416 JE.Lundberg.133_372862 JE.Lundberg.133_423626 JE.Lundberg.133_468571 JE.Lundberg.133_589728 JE.Lundberg.133_702474 JE.Lundberg.133_830940 JE.Lundberg.133_842454 JE.Lundberg.133_898982 JE.Lundberg.133_995494 JE.Lundberg.133_1020158 JE.Lundberg.133_1049216 JE.Lundberg.133_1063436 JE.Lundberg.133_1099207 JE.Lundberg.133_1148708 JE.Lundberg.134_108057 JE.Lundberg.134_112314 JE.Lundberg.134_186647 JE.Lundberg.134_191095 JE.Lundberg.134_206665 JE.Lundberg.134_238755 JE.Lundberg.134_321926 JE.Lundberg.134_358298 JE.Lundberg.134_397039 JE.Lundberg.134_402615 JE.Lundberg.134_403252 JE.Lundberg.134_453402 JE.Lundberg.134_522382 JE.Lundberg.134_535757 JE.Lundberg.134_622881 JE.Lundberg.134_694360 JE.Lundberg.134_705300 JE.Lundberg.134_716921 JE.Lundberg.134_934317 JE.Lundberg.134_950472 JE.Lundberg.134_1052598 JE.Lundberg.134_1083446 JE.Lundberg.135_191081 JE.Lundberg.135_192320 JE.Lundberg.135_225432 JE.Lundberg.135_270615 JE.Lundberg.135_335773 JE.Lundberg.135_343444 JE.Lundberg.135_370352 JE.Lundberg.135_411467 JE.Lundberg.135_417007 JE.Lundberg.135_440230 JE.Lundberg.135_482302 JE.Lundberg.135_497551 JE.Lundberg.135_497816 JE.Lundberg.135_514805 JE.Lundberg.135_576443 JE.Lundberg.135_585501 JE.Lundberg.135_618920 JE.Lundberg.135_647127 JE.Lundberg.135_719418 JE.Lundberg.135_766771 JE.Lundberg.135_772156 JE.Lundberg.135_782827 JE.Lundberg.135_794529 JE.Lundberg.135_816359 JE.Lundberg.135_841534 JE.Lundberg.135_929563 JE.Lundberg.135_985870 JE.Lundberg.135_987603 JE.Lundberg.135_987722 JE.Lundberg.135_1004936 JE.Lundberg.135_1010664 JE.Lundberg.135_1035621 JE.Lundberg.135_1051720 JE.Lundberg.135_1057768 JE.Lundberg.135_1099175 JE.Lundberg.135_1133415 JE.Lundberg.135_1277175 JE.Lundberg.136_24529 JE.Lundberg.136_69450 JE.Lundberg.136_74255 JE.Lundberg.136_145653 JE.Lundberg.136_224799 JE.Lundberg.136_446579 JE.Lundberg.136_459987 JE.Lundberg.136_695614 JE.Lundberg.136_854700 JE.Lundberg.137_20387 JE.Lundberg.137_39335 JE.Lundberg.137_183989 JE.Lundberg.137_186808 JE.Lundberg.137_228935 JE.Lundberg.137_229245 JE.Lundberg.137_331629 JE.Lundberg.137_335565 JE.Lundberg.137_408199 JE.Lundberg.137_421778 JE.Lundberg.137_697194 JE.Lundberg.137_751926 JE.Lundberg.137_779346 JE.Lundberg.137_835168 JE.Lundberg.137_835288 JE.Lundberg.137_851073 JE.Lundberg.137_879819 JE.Lundberg.137_996644 JE.Lundberg.137_1018825 JE.Lundberg.137_1099223 JE.Lundberg.137_1161191 JE.Lundberg.137_1168804 JE.Lundberg.137_1221527 JE.Lundberg.137_1248567 JE.Lundberg.137_1262237 JE.Lundberg.137_1324976 JE.Lundberg.137_1330643 JE.Lundberg.137_1380819 JE.Lundberg.137_1418491 JE.Lundberg.137_1506100 JE.Lundberg.137_1540937 JE.Lundberg.138_194039 JE.Lundberg.138_239260 JE.Lundberg.138_240942 JE.Lundberg.138_252882 JE.Lundberg.138_265349 JE.Lundberg.138_268797 JE.Lundberg.138_415626 JE.Lundberg.138_425445 JE.Lundberg.138_526402 JE.Lundberg.138_535577 JE.Lundberg.138_552271 JE.Lundberg.138_556667 JE.Lundberg.138_665516 JE.Lundberg.138_701576 JE.Lundberg.138_737806 JE.Lundberg.138_747707 JE.Lundberg.138_846933 JE.Lundberg.138_858894 JE.Lundberg.138_900840 JE.Lundberg.138_944171 JE.Lundberg.138_956440 JE.Lundberg.138_993115 JE.Lundberg.138_1033848 JE.Lundberg.138_1099959 JE.Lundberg.138_1126643 JE.Lundberg.138_1155171 JE.Lundberg.138_1348096 JE.Lundberg.138_1409244 JE.Lundberg.138_1622005 JE.Lundberg.138_1695516 JE.Lundberg.138_1735778 JE.Lundberg.138_1790852 JE.Lundberg.139_377591 JE.Lundberg.139_428170 JE.Lundberg.139_573259 JE.Lundberg.139_648757 JE.Lundberg.139_989448 JE.Lundberg.139_1163890 JE.Lundberg.140_102055 JE.Lundberg.140_130262 JE.Lundberg.140_136336 JE.Lundberg.140_158232 JE.Lundberg.140_429633 JE.Lundberg.140_476711 JE.Lundberg.140_522870 JE.Lundberg.140_559168 JE.Lundberg.140_573109 JE.Lundberg.140_714983 JE.Lundberg.140_735015 JE.Lundberg.140_778833 JE.Lundberg.140_816547 JE.Lundberg.140_1088600 JE.Lundberg.140_1094873 JE.Lundberg.140_1312512 JE.Lundberg.140_1589675 JE.Lundberg.140_1694792 JE.Lundberg.141_8582 JE.Lundberg.141_8796 JE.Lundberg.141_65989 JE.Lundberg.141_77519 JE.Lundberg.141_89181 JE.Lundberg.141_97378 JE.Lundberg.141_97410 JE.Lundberg.141_106240 JE.Lundberg.141_117264 JE.Lundberg.141_137439 JE.Lundberg.141_155252 JE.Lundberg.141_163318 JE.Lundberg.141_171666 JE.Lundberg.141_177868 JE.Lundberg.141_229158 JE.Lundberg.141_230220 JE.Lundberg.141_233745 JE.Lundberg.141_236589 JE.Lundberg.141_255131 JE.Lundberg.141_255764 JE.Lundberg.141_273997 JE.Lundberg.141_275361 JE.Lundberg.141_349449 JE.Lundberg.141_365980 JE.Lundberg.141_373265 JE.Lundberg.141_379713 JE.Lundberg.141_382043 JE.Lundberg.141_382433 JE.Lundberg.141_384456 JE.Lundberg.141_394969 JE.Lundberg.141_401954 JE.Lundberg.141_423770 JE.Lundberg.141_436703 JE.Lundberg.141_442877 JE.Lundberg.141_444447 JE.Lundberg.141_447104 JE.Lundberg.141_471570 JE.Lundberg.141_476445 JE.Lundberg.141_483167 JE.Lundberg.141_484975 JE.Lundberg.141_488698 JE.Lundberg.141_492466 JE.Lundberg.141_495825 JE.Lundberg.141_500333 JE.Lundberg.141_509310 JE.Lundberg.141_524695 JE.Lundberg.141_528980 JE.Lundberg.141_531843 JE.Lundberg.141_538601 JE.Lundberg.141_542378 JE.Lundberg.141_543060 JE.Lundberg.141_563354 JE.Lundberg.141_576048 JE.Lundberg.141_588220 JE.Lundberg.141_603125 JE.Lundberg.141_624938 JE.Lundberg.141_626292 JE.Lundberg.141_637355 JE.Lundberg.141_650598 JE.Lundberg.141_691329 JE.Lundberg.141_697942 JE.Lundberg.141_702079 JE.Lundberg.141_702179 JE.Lundberg.141_723070 JE.Lundberg.141_724104 JE.Lundberg.141_726043 JE.Lundberg.141_726480 JE.Lundberg.141_732635 JE.Lundberg.141_754873 JE.Lundberg.141_762132 JE.Lundberg.141_771857 JE.Lundberg.141_781523 JE.Lundberg.141_783316 JE.Lundberg.141_786741 JE.Lundberg.141_792358 JE.Lundberg.141_817749 JE.Lundberg.141_823282 JE.Lundberg.141_825839 JE.Lundberg.141_847420 JE.Lundberg.141_852973 JE.Lundberg.141_856355 JE.Lundberg.141_864268 JE.Lundberg.141_922475 JE.Lundberg.141_930404 JE.Lundberg.141_933092 JE.Lundberg.141_938781 JE.Lundberg.141_954727 JE.Lundberg.141_969446 JE.Lundberg.141_985018 JE.Lundberg.141_989313 JE.Lundberg.141_1010459 JE.Lundberg.141_1029785 JE.Lundberg.141_1039862 JE.Lundberg.141_1064114 JE.Lundberg.141_1068167 JE.Lundberg.141_1068294 JE.Lundberg.141_1070867 JE.Lundberg.141_1072086 JE.Lundberg.141_1072403 JE.Lundberg.142_119790 JE.Lundberg.142_227943 JE.Lundberg.142_487577 JE.Lundberg.142_487693 JE.Lundberg.142_507668 JE.Lundberg.142_560964 JE.Lundberg.142_591560 JE.Lundberg.142_725739 JE.Lundberg.142_863837 JE.Lundberg.142_1055791 JE.Lundberg.143_54277 JE.Lundberg.143_56330 JE.Lundberg.143_1212944 JE.Lundberg.143_1272304 JE.Lundberg.143_1782603 JE.Lundberg.144_75838 JE.Lundberg.144_98288 JE.Lundberg.144_295396 JE.Lundberg.144_362620 JE.Lundberg.144_368756 JE.Lundberg.144_468729 JE.Lundberg.144_489298 JE.Lundberg.144_696230 JE.Lundberg.144_817560 JE.Lundberg.144_922440 JE.Lundberg.144_955330 JE.Lundberg.144_997786 JE.Lundberg.144_1048438 JE.Lundberg.144_1213065 JE.Lundberg.144_1399832 JE.Lundberg.144_1471290 JE.Lundberg.144_1486859 JE.Lundberg.144_1535731 JE.Lundberg.145_33741 JE.Lundberg.145_102604 JE.Lundberg.145_118218 JE.Lundberg.145_180503 JE.Lundberg.145_248725 JE.Lundberg.145_331753 JE.Lundberg.145_382505 JE.Lundberg.145_460667 JE.Lundberg.145_482875 JE.Lundberg.145_504246 JE.Lundberg.145_504490 JE.Lundberg.145_511693 JE.Lundberg.145_619839 JE.Lundberg.145_691284 JE.Lundberg.145_713748 JE.Lundberg.145_791541 JE.Lundberg.145_849499 JE.Lundberg.145_1009937 JE.Lundberg.145_1051561 JE.Lundberg.145_1051661 JE.Lundberg.145_1090665 JE.Lundberg.145_1090852 JE.Lundberg.145_1107624 JE.Lundberg.145_1692146 JE.Lundberg.145_1703297 JE.Lundberg.146_216146 JE.Lundberg.146_236345 JE.Lundberg.146_254237 JE.Lundberg.146_296806 JE.Lundberg.146_388000 JE.Lundberg.146_523528 JE.Lundberg.146_589236 JE.Lundberg.146_681736 JE.Lundberg.146_683352 JE.Lundberg.146_850241 JE.Lundberg.146_968565 JE.Lundberg.146_1185517 JE.Lundberg.146_1247078 JE.Lundberg.146_1256578 JE.Lundberg.146_1388349 JE.Lundberg.146_1417661 JE.Lundberg.146_1559425 JE.Lundberg.147_81012 JE.Lundberg.147_165026 JE.Lundberg.147_256991 JE.Lundberg.147_431787 JE.Lundberg.147_498213 JE.Lundberg.147_575550 JE.Lundberg.147_839515 JE.Lundberg.147_1096853 JE.Lundberg.147_1127013 JE.Lundberg.147_1295697 JE.Lundberg.147_1295853 JE.Lundberg.147_1322627 JE.Lundberg.147_1405050 JE.Lundberg.147_1469991 JE.Lundberg.147_1514574 JE.Lundberg.147_1585172 JE.Lundberg.147_1586212 JE.Lundberg.147_1690603 JE.Lundberg.148_239804 JE.Lundberg.148_285874 JE.Lundberg.148_581302 JE.Lundberg.148_581571 JE.Lundberg.148_588886 JE.Lundberg.148_725548 JE.Lundberg.148_811673 JE.Lundberg.148_811963 JE.Lundberg.148_996546 JE.Lundberg.148_996805 JE.Lundberg.148_1053146 JE.Lundberg.148_1093518 JE.Lundberg.148_1173404 JE.Lundberg.148_1173687 JE.Lundberg.149_142412 JE.Lundberg.149_246898 JE.Lundberg.149_429711 JE.Lundberg.149_713236 JE.Lundberg.149_743146 JE.Lundberg.149_816721 JE.Lundberg.149_1006698 JE.Lundberg.149_1129728 JE.Lundberg.149_1129923 JE.Lundberg.149_1179009 JE.Lundberg.149_1192755 JE.Lundberg.149_1212073 JE.Lundberg.149_1212095 JE.Lundberg.149_1290256 JE.Lundberg.149_1304323 JE.Lundberg.149_1476489 JE.Lundberg.149_1703262 JE.Lundberg.150_57744 JE.Lundberg.150_119671 JE.Lundberg.150_140643 JE.Lundberg.150_140944 JE.Lundberg.150_215439 JE.Lundberg.150_254157 JE.Lundberg.150_254304 JE.Lundberg.150_302274 JE.Lundberg.150_315856 JE.Lundberg.150_364538 JE.Lundberg.150_366440 JE.Lundberg.150_423236 JE.Lundberg.150_489755 JE.Lundberg.150_676456 JE.Lundberg.150_698847 JE.Lundberg.150_757486 JE.Lundberg.150_763937 JE.Lundberg.150_788579 JE.Lundberg.150_792093 JE.Lundberg.150_801122 JE.Lundberg.150_872795 JE.Lundberg.150_925840 JE.Lundberg.150_1000395 JE.Lundberg.150_1032882 JE.Lundberg.150_1054794 JE.Lundberg.150_1054935 JE.Lundberg.150_1172706 JE.Lundberg.150_1172768 JE.Lundberg.150_1213384 JE.Lundberg.150_1213553 JE.Lundberg.150_1314587 JE.Lundberg.150_1345910 JE.Lundberg.150_1353512 JE.Lundberg.150_1398644 JE.Lundberg.150_1421571 JE.Lundberg.150_1435548 JE.Lundberg.150_1441746 JE.Lundberg.150_1536477 JE.Lundberg.150_1554920 JE.Lundberg.150_1585387 JE.Lundberg.150_1585914 JE.Lundberg.150_1619042 JE.Lundberg.150_1635974 JE.Lundberg.150_1635993 JE.Lundberg.150_1665271 JE.Lundberg.150_1671940 JE.Lundberg.150_1731557 JE.Lundberg.150_1744128 JE.Lundberg.151_7256 JE.Lundberg.151_231769 JE.Lundberg.151_315310 JE.Lundberg.151_762539 JE.Lundberg.151_785723 JE.Lundberg.151_785871 JE.Lundberg.151_935056 JE.Lundberg.151_935300 JE.Lundberg.151_937806 JE.Lundberg.151_939266 JE.Lundberg.151_1017930 JE.Lundberg.151_1038811 JE.Lundberg.151_1103820 JE.Lundberg.151_1265306 JE.Lundberg.151_1270632 JE.Lundberg.151_1568656 JE.Lundberg.151_1568980 JE.Lundberg.151_1575059 JE.Lundberg.152_38168 JE.Lundberg.152_198264 JE.Lundberg.152_221596 JE.Lundberg.152_221624 JE.Lundberg.152_297064 JE.Lundberg.152_484108 JE.Lundberg.152_527002 JE.Lundberg.152_553555 JE.Lundberg.152_589340 JE.Lundberg.152_741624 JE.Lundberg.152_754667 JE.Lundberg.152_819537 JE.Lundberg.152_824808 JE.Lundberg.152_988305 JE.Lundberg.152_1191793 JE.Lundberg.152_1263005 JE.Lundberg.152_1430588 JE.Lundberg.152_1432367 JE.Lundberg.153_180244 JE.Lundberg.153_375113 JE.Lundberg.153_825678 JE.Lundberg.153_846748 JE.Lundberg.153_1115696 JE.Lundberg.153_1268752 JE.Lundberg.153_1349218 JE.Lundberg.153_1563814 JE.Lundberg.153_1981850 JE.Lundberg.154_15720 JE.Lundberg.154_409469 JE.Lundberg.154_511928 JE.Lundberg.154_875331 JE.Lundberg.154_961274 JE.Lundberg.154_964481 JE.Lundberg.154_1120656 JE.Lundberg.154_1353636 JE.Lundberg.155_3884 JE.Lundberg.155_194686 JE.Lundberg.155_956417 JE.Lundberg.155_1380978 JE.Lundberg.155_1530881 JE.Lundberg.155_1531176 JE.Lundberg.155_1641658 JE.Lundberg.155_2024115 JE.Lundberg.155_2180677 JE.Lundberg.155_2295267 JE.Lundberg.155_2295308 JE.Lundberg.155_3132995 JE.Lundberg.155_3325105 JE.Lundberg.155_3440333 JE.Lundberg.156_35666 JE.Lundberg.156_107876 JE.Lundberg.156_238659 JE.Lundberg.156_365061 JE.Lundberg.156_420745 JE.Lundberg.156_543372 JE.Lundberg.156_599005 JE.Lundberg.156_830805 JE.Lundberg.156_861200 JE.Lundberg.156_888867 JE.Lundberg.156_892838 JE.Lundberg.156_920015 JE.Lundberg.156_946457 JE.Lundberg.156_955952 JE.Lundberg.156_1019123 JE.Lundberg.156_1089999 JE.Lundberg.156_1264877 JE.Lundberg.156_1270176 JE.Lundberg.156_1347811 JE.Lundberg.156_1388554 JE.Lundberg.156_1734327 JE.Lundberg.157_170559 JE.Lundberg.157_275875 JE.Lundberg.157_297050 JE.Lundberg.157_297135 JE.Lundberg.157_311439 JE.Lundberg.157_322949 JE.Lundberg.157_354855 JE.Lundberg.157_364955 JE.Lundberg.157_445239 JE.Lundberg.157_605290 JE.Lundberg.157_940647 JE.Lundberg.157_959621 JE.Lundberg.157_1289182 JE.Lundberg.158_177166 JE.Lundberg.158_355698 JE.Lundberg.158_408858 JE.Lundberg.158_493487 JE.Lundberg.158_516158 JE.Lundberg.158_631719 JE.Lundberg.158_631995 JE.Lundberg.158_679652 JE.Lundberg.158_687114 JE.Lundberg.158_815578 JE.Lundberg.158_815661 JE.Lundberg.158_1101215 JE.Lundberg.158_1117802 JE.Lundberg.159_461564 JE.Lundberg.159_461653 JE.Lundberg.159_522195 JE.Lundberg.159_522784 JE.Lundberg.159_626098 JE.Lundberg.159_825421 JE.Lundberg.159_1464975 JE.Lundberg.159_1528770 JE.Lundberg.159_1673370 JE.Lundberg.15_438915 JE.Lundberg.160_299057 JE.Lundberg.160_422128 JE.Lundberg.160_515568 JE.Lundberg.160_552054 JE.Lundberg.160_579301 JE.Lundberg.160_623113 JE.Lundberg.160_655479 JE.Lundberg.160_830936 JE.Lundberg.160_1020454 JE.Lundberg.160_1066220 JE.Lundberg.160_1108251 JE.Lundberg.161_50947 JE.Lundberg.161_51094 JE.Lundberg.161_101500 JE.Lundberg.161_105225 JE.Lundberg.161_171620 JE.Lundberg.161_212008 JE.Lundberg.161_269490 JE.Lundberg.161_274767 JE.Lundberg.161_285051 JE.Lundberg.161_361656 JE.Lundberg.161_376012 JE.Lundberg.161_586598 JE.Lundberg.161_647897 JE.Lundberg.161_671063 JE.Lundberg.161_753192 JE.Lundberg.161_856706 JE.Lundberg.161_944514 JE.Lundberg.161_990359 JE.Lundberg.161_990882 JE.Lundberg.161_1008490 JE.Lundberg.161_1159202 JE.Lundberg.161_1159432 JE.Lundberg.161_1184785 JE.Lundberg.161_1185105 JE.Lundberg.161_1292141 JE.Lundberg.162_115037 JE.Lundberg.162_189482 JE.Lundberg.162_226098 JE.Lundberg.162_231241 JE.Lundberg.162_233199 JE.Lundberg.162_259970 JE.Lundberg.162_665508 JE.Lundberg.162_665801 JE.Lundberg.162_781288 JE.Lundberg.162_784412 JE.Lundberg.162_894041 JE.Lundberg.162_976983 JE.Lundberg.162_1286423 JE.Lundberg.162_1429258 JE.Lundberg.162_1487041 JE.Lundberg.162_1630296 JE.Lundberg.163_403566 JE.Lundberg.163_635713 JE.Lundberg.163_795628 JE.Lundberg.163_818139 JE.Lundberg.163_967326 JE.Lundberg.164_3277 JE.Lundberg.164_70258 JE.Lundberg.164_84311 JE.Lundberg.164_115937 JE.Lundberg.164_153733 JE.Lundberg.164_231415 JE.Lundberg.164_272053 JE.Lundberg.164_352361 JE.Lundberg.164_435894 JE.Lundberg.164_481856 JE.Lundberg.164_607745 JE.Lundberg.164_616875 JE.Lundberg.164_617278 JE.Lundberg.164_617605 JE.Lundberg.164_653807 JE.Lundberg.164_757772 JE.Lundberg.164_783594 JE.Lundberg.164_787126 JE.Lundberg.164_787932 JE.Lundberg.164_863809 JE.Lundberg.164_907483 JE.Lundberg.164_953294 JE.Lundberg.164_971786 JE.Lundberg.164_1047886 JE.Lundberg.164_1047955 JE.Lundberg.165_106337 JE.Lundberg.165_106492 JE.Lundberg.165_121786 JE.Lundberg.165_220321 JE.Lundberg.165_289973 JE.Lundberg.165_410287 JE.Lundberg.165_455685 JE.Lundberg.165_459087 JE.Lundberg.165_545242 JE.Lundberg.165_547822 JE.Lundberg.165_775584 JE.Lundberg.165_803158 JE.Lundberg.165_901411 JE.Lundberg.165_913775 JE.Lundberg.165_1104061 JE.Lundberg.165_1111059 JE.Lundberg.165_1167275 JE.Lundberg.165_1214355 JE.Lundberg.165_1243199 JE.Lundberg.165_1279074 JE.Lundberg.165_1313114 JE.Lundberg.165_1313291 JE.Lundberg.165_1639891 JE.Lundberg.165_1687426 JE.Lundberg.165_1741196 JE.Lundberg.165_1765669 JE.Lundberg.165_1822912 JE.Lundberg.165_1849269 JE.Lundberg.165_1883273 JE.Lundberg.165_1984166 JE.Lundberg.166_27599 JE.Lundberg.166_70074 JE.Lundberg.166_180541 JE.Lundberg.166_216855 JE.Lundberg.166_221852 JE.Lundberg.166_436140 JE.Lundberg.166_531707 JE.Lundberg.166_819663 JE.Lundberg.166_1177812 JE.Lundberg.166_1367969 JE.Lundberg.167_13338 JE.Lundberg.167_404819 JE.Lundberg.167_488655 JE.Lundberg.167_619615 JE.Lundberg.167_635000 JE.Lundberg.167_704884 JE.Lundberg.167_721441 JE.Lundberg.167_807006 JE.Lundberg.167_828072 JE.Lundberg.167_849086 JE.Lundberg.167_920663 JE.Lundberg.168_150866 JE.Lundberg.168_468891 JE.Lundberg.168_1070431 JE.Lundberg.168_1070634 JE.Lundberg.168_1176590 JE.Lundberg.168_1282789 JE.Lundberg.168_1501829 JE.Lundberg.169_16802 JE.Lundberg.169_48047 JE.Lundberg.169_54904 JE.Lundberg.169_296025 JE.Lundberg.169_537625 JE.Lundberg.169_674713 JE.Lundberg.169_992308 JE.Lundberg.169_1397111 JE.Lundberg.169_1405774 JE.Lundberg.169_1405892 JE.Lundberg.169_1471226 JE.Lundberg.169_1785047 JE.Lundberg.16_11923 JE.Lundberg.16_58025 JE.Lundberg.16_931724 JE.Lundberg.170_98692 JE.Lundberg.170_174662 JE.Lundberg.170_174992 JE.Lundberg.170_194661 JE.Lundberg.170_212411 JE.Lundberg.170_251960 JE.Lundberg.170_372084 JE.Lundberg.170_450711 JE.Lundberg.170_450951 JE.Lundberg.170_540229 JE.Lundberg.170_613833 JE.Lundberg.170_670392 JE.Lundberg.170_673486 JE.Lundberg.170_673517 JE.Lundberg.170_927941 JE.Lundberg.171_462524 JE.Lundberg.171_498051 JE.Lundberg.171_874910 JE.Lundberg.171_880527 JE.Lundberg.171_1108719 JE.Lundberg.171_1221247 JE.Lundberg.171_1592735 JE.Lundberg.171_1863463 JE.Lundberg.171_1903858 JE.Lundberg.172_109205 JE.Lundberg.172_111684 JE.Lundberg.172_150817 JE.Lundberg.172_151055 JE.Lundberg.172_169595 JE.Lundberg.172_181483 JE.Lundberg.172_287353 JE.Lundberg.172_303739 JE.Lundberg.172_480388 JE.Lundberg.172_519559 JE.Lundberg.172_532189 JE.Lundberg.172_665382 JE.Lundberg.172_735298 JE.Lundberg.172_989295 JE.Lundberg.172_1146103 JE.Lundberg.172_1307246 JE.Lundberg.172_1474877 JE.Lundberg.172_1475111 JE.Lundberg.173_105595 JE.Lundberg.173_474417 JE.Lundberg.173_879256 JE.Lundberg.173_1011896 JE.Lundberg.173_1356100 JE.Lundberg.173_1356112 JE.Lundberg.173_1493528 JE.Lundberg.173_1541643 JE.Lundberg.174_27275 JE.Lundberg.174_27470 JE.Lundberg.174_69237 JE.Lundberg.174_152323 JE.Lundberg.174_152565 JE.Lundberg.174_320914 JE.Lundberg.174_458263 JE.Lundberg.174_471868 JE.Lundberg.174_482355 JE.Lundberg.174_541478 JE.Lundberg.174_640828 JE.Lundberg.174_670023 JE.Lundberg.174_747613 JE.Lundberg.174_782069 JE.Lundberg.174_865279 JE.Lundberg.174_865435 JE.Lundberg.174_949892 JE.Lundberg.174_950653 JE.Lundberg.174_1125893 JE.Lundberg.174_1154290 JE.Lundberg.174_1174652 JE.Lundberg.175_187571 JE.Lundberg.175_288081 JE.Lundberg.175_297718 JE.Lundberg.175_313820 JE.Lundberg.175_376834 JE.Lundberg.175_420324 JE.Lundberg.175_570034 JE.Lundberg.175_636500 JE.Lundberg.175_733968 JE.Lundberg.175_739582 JE.Lundberg.175_928826 JE.Lundberg.175_937586 JE.Lundberg.175_1099777 JE.Lundberg.175_1162489 JE.Lundberg.175_1163123 JE.Lundberg.175_1231185 JE.Lundberg.175_1251487 JE.Lundberg.176_208098 JE.Lundberg.176_287558 JE.Lundberg.176_468759 JE.Lundberg.176_617192 JE.Lundberg.176_917054 JE.Lundberg.176_1128323 JE.Lundberg.176_1142887 JE.Lundberg.176_1340908 JE.Lundberg.176_1684826 JE.Lundberg.176_1786754 JE.Lundberg.176_1887657 JE.Lundberg.176_2084613 JE.Lundberg.176_2175011 JE.Lundberg.176_2247059 JE.Lundberg.176_2346915 JE.Lundberg.177_18714 JE.Lundberg.177_121121 JE.Lundberg.177_201518 JE.Lundberg.177_265670 JE.Lundberg.177_319120 JE.Lundberg.177_626758 JE.Lundberg.177_809367 JE.Lundberg.177_903384 JE.Lundberg.177_1104940 JE.Lundberg.178_22019 JE.Lundberg.178_27959 JE.Lundberg.178_122455 JE.Lundberg.178_164204 JE.Lundberg.178_288750 JE.Lundberg.178_292929 JE.Lundberg.178_298501 JE.Lundberg.178_336776 JE.Lundberg.178_366775 JE.Lundberg.178_418953 JE.Lundberg.178_468160 JE.Lundberg.178_502104 JE.Lundberg.178_645902 JE.Lundberg.178_656031 JE.Lundberg.17_119939 JE.Lundberg.17_284114 JE.Lundberg.17_702141 JE.Lundberg.17_713447 JE.Lundberg.17_773863 JE.Lundberg.17_1290243 JE.Lundberg.180_337778 JE.Lundberg.180_459771 JE.Lundberg.180_468018 JE.Lundberg.180_622650 JE.Lundberg.180_641300 JE.Lundberg.180_730269 JE.Lundberg.180_962477 JE.Lundberg.180_1047738 JE.Lundberg.180_1058478 JE.Lundberg.180_1093247 JE.Lundberg.180_1106612 JE.Lundberg.180_1290036 JE.Lundberg.180_1428495 JE.Lundberg.180_1428731 JE.Lundberg.180_1512914 JE.Lundberg.180_1524546 JE.Lundberg.180_1526542 JE.Lundberg.180_1528113 JE.Lundberg.181_34524 JE.Lundberg.181_71156 JE.Lundberg.181_184306 JE.Lundberg.181_258119 JE.Lundberg.181_485327 JE.Lundberg.181_485330 JE.Lundberg.181_578886 JE.Lundberg.181_669519 JE.Lundberg.181_730734 JE.Lundberg.181_857285 JE.Lundberg.181_941018 JE.Lundberg.181_941306 JE.Lundberg.181_993250 JE.Lundberg.181_1124806 JE.Lundberg.181_1185405 JE.Lundberg.182_283780 JE.Lundberg.182_308036 JE.Lundberg.182_309827 JE.Lundberg.182_499140 JE.Lundberg.182_520601 JE.Lundberg.182_1064761 JE.Lundberg.182_1552331 JE.Lundberg.182_1565682 JE.Lundberg.182_1734202 JE.Lundberg.183_9004 JE.Lundberg.183_9062 JE.Lundberg.183_43866 JE.Lundberg.183_91846 JE.Lundberg.183_178750 JE.Lundberg.183_238203 JE.Lundberg.183_258207 JE.Lundberg.183_271716 JE.Lundberg.183_292291 JE.Lundberg.183_321743 JE.Lundberg.183_385051 JE.Lundberg.183_390242 JE.Lundberg.183_422603 JE.Lundberg.183_454240 JE.Lundberg.183_536267 JE.Lundberg.183_662493 JE.Lundberg.183_743594 JE.Lundberg.183_745222 JE.Lundberg.183_747152 JE.Lundberg.183_801620 JE.Lundberg.183_878341 JE.Lundberg.183_906741 JE.Lundberg.183_913890 JE.Lundberg.183_944974 JE.Lundberg.183_954366 JE.Lundberg.183_976681 JE.Lundberg.183_981699 JE.Lundberg.183_991167 JE.Lundberg.183_1005069 JE.Lundberg.183_1005187 JE.Lundberg.183_1143682 JE.Lundberg.183_1164978 JE.Lundberg.183_1186062 JE.Lundberg.183_1193395 JE.Lundberg.183_1259323 JE.Lundberg.183_1374181 JE.Lundberg.183_1478675 JE.Lundberg.183_1503225 JE.Lundberg.186_158934 JE.Lundberg.186_252082 JE.Lundberg.186_423119 JE.Lundberg.186_423413 JE.Lundberg.186_475559 JE.Lundberg.186_494777 JE.Lundberg.186_651978 JE.Lundberg.186_652206 JE.Lundberg.186_652676 JE.Lundberg.186_811394 JE.Lundberg.187_49311 JE.Lundberg.187_106408 JE.Lundberg.187_330948 JE.Lundberg.187_363127 JE.Lundberg.187_369392 JE.Lundberg.187_395613 JE.Lundberg.187_413566 JE.Lundberg.187_701516 JE.Lundberg.187_810875 JE.Lundberg.187_871025 JE.Lundberg.187_1286146 JE.Lundberg.187_1410801 JE.Lundberg.187_1505049 JE.Lundberg.187_1505053 JE.Lundberg.187_1511444 JE.Lundberg.188_152315 JE.Lundberg.188_325844 JE.Lundberg.188_331477 JE.Lundberg.188_436237 JE.Lundberg.188_461472 JE.Lundberg.188_643789 JE.Lundberg.188_720432 JE.Lundberg.188_769253 JE.Lundberg.188_793599 JE.Lundberg.188_888277 JE.Lundberg.188_890427 JE.Lundberg.188_1033965 JE.Lundberg.188_1247061 JE.Lundberg.188_1355595 JE.Lundberg.188_1355847 JE.Lundberg.188_1535353 JE.Lundberg.188_1535516 JE.Lundberg.188_1581809 JE.Lundberg.189_79203 JE.Lundberg.189_202456 JE.Lundberg.189_219128 JE.Lundberg.189_221987 JE.Lundberg.189_279078 JE.Lundberg.189_333017 JE.Lundberg.189_344068 JE.Lundberg.189_353098 JE.Lundberg.189_389434 JE.Lundberg.189_401420 JE.Lundberg.189_502897 JE.Lundberg.189_793609 JE.Lundberg.189_840461 JE.Lundberg.189_932128 JE.Lundberg.189_969399 JE.Lundberg.189_998945 JE.Lundberg.189_1134657 JE.Lundberg.189_1240948 JE.Lundberg.189_1245853 JE.Lundberg.189_1282788 JE.Lundberg.189_1431306 JE.Lundberg.189_1457682 JE.Lundberg.18_341934 JE.Lundberg.190_440354 JE.Lundberg.190_948482 JE.Lundberg.190_1049829 JE.Lundberg.190_1172682 JE.Lundberg.190_1398887 JE.Lundberg.191_112930 JE.Lundberg.191_143549 JE.Lundberg.191_470035 JE.Lundberg.191_1427958 JE.Lundberg.192_1529152 JE.Lundberg.192_1529487 JE.Lundberg.192_2209430 JE.Lundberg.192_2310990 JE.Lundberg.192_2547342 JE.Lundberg.19_230389 JE.Lundberg.19_262203 JE.Lundberg.19_425137 JE.Lundberg.19_582822 JE.Lundberg.19_772856 JE.Lundberg.1_1671273 JE.Lundberg.20_425721 JE.Lundberg.20_807677 JE.Lundberg.21_1008026 JE.Lundberg.21_1400319 JE.Lundberg.22_428322 JE.Lundberg.22_477712 JE.Lundberg.24_231831 JE.Lundberg.24_407112 JE.Lundberg.25_244768 JE.Lundberg.25_388810 JE.Lundberg.25_833781 JE.Lundberg.25_1481410 JE.Lundberg.26_98794 JE.Lundberg.26_457711 JE.Lundberg.26_1366736 JE.Lundberg.26_1768938 JE.Lundberg.27_1172814 JE.Lundberg.28_181070 JE.Lundberg.28_224116 JE.Lundberg.28_496063 JE.Lundberg.28_1114398 JE.Lundberg.28_1245231 JE.Lundberg.29_32287 JE.Lundberg.29_434908 JE.Lundberg.29_1380999 JE.Lundberg.2_441577 JE.Lundberg.2_939438 JE.Lundberg.2_1033789 JE.Lundberg.30_186193 JE.Lundberg.30_290379 JE.Lundberg.30_307329 JE.Lundberg.30_462720 JE.Lundberg.30_499572 JE.Lundberg.30_839495 JE.Lundberg.30_1156287 JE.Lundberg.30_1185124 JE.Lundberg.30_1571525 JE.Lundberg.30_1757859 JE.Lundberg.30_1758094 JE.Lundberg.30_1826711 JE.Lundberg.31_94907 JE.Lundberg.31_359908 JE.Lundberg.31_507586 JE.Lundberg.31_561237 JE.Lundberg.31_686584 JE.Lundberg.31_1107884 JE.Lundberg.31_1588173 JE.Lundberg.32_10524 JE.Lundberg.32_27312 JE.Lundberg.32_229320 JE.Lundberg.32_471618 JE.Lundberg.32_790605 JE.Lundberg.32_790809 JE.Lundberg.32_803467 JE.Lundberg.32_809579 JE.Lundberg.32_1141318 JE.Lundberg.32_1183813 JE.Lundberg.32_1246868 JE.Lundberg.32_1261995 JE.Lundberg.32_1675650 JE.Lundberg.33_116557 JE.Lundberg.33_154692 JE.Lundberg.33_174710 JE.Lundberg.33_271439 JE.Lundberg.33_336624 JE.Lundberg.33_336769 JE.Lundberg.33_643391 JE.Lundberg.33_696519 JE.Lundberg.33_725185 JE.Lundberg.33_898193 JE.Lundberg.34_30253 JE.Lundberg.34_105980 JE.Lundberg.34_111721 JE.Lundberg.34_722090 JE.Lundberg.34_866988 JE.Lundberg.34_1019284 JE.Lundberg.34_1275108 JE.Lundberg.34_1368354 JE.Lundberg.34_1831745 JE.Lundberg.35_262099 JE.Lundberg.35_323470 JE.Lundberg.35_355679 JE.Lundberg.35_420900 JE.Lundberg.35_437867 JE.Lundberg.35_500534 JE.Lundberg.35_814388 JE.Lundberg.35_929039 JE.Lundberg.35_1069204 JE.Lundberg.35_1171748 JE.Lundberg.35_1331841 JE.Lundberg.35_1537877 JE.Lundberg.35_1539354 JE.Lundberg.35_1800824 JE.Lundberg.35_1871759 JE.Lundberg.35_1905772 JE.Lundberg.36_21673 JE.Lundberg.36_140515 JE.Lundberg.36_332058 JE.Lundberg.36_848871 JE.Lundberg.36_905753 JE.Lundberg.36_1263542 JE.Lundberg.36_1325806 JE.Lundberg.36_1551802 JE.Lundberg.36_1823815 JE.Lundberg.36_1824092 JE.Lundberg.36_1952808 JE.Lundberg.36_2000745 JE.Lundberg.37_292298 JE.Lundberg.37_656847 JE.Lundberg.37_975917 JE.Lundberg.37_1039143 JE.Lundberg.37_1039202 JE.Lundberg.37_1253063 JE.Lundberg.37_1337871 JE.Lundberg.37_1452144 JE.Lundberg.38_541101 JE.Lundberg.38_1654851 JE.Lundberg.39_180210 JE.Lundberg.39_390400 JE.Lundberg.39_1231868 JE.Lundberg.39_1423647 JE.Lundberg.39_1566640 JE.Lundberg.39_1785189 JE.Lundberg.3_1120317 JE.Lundberg.3_2111245 JE.Lundberg.40_177167 JE.Lundberg.40_1661211 JE.Lundberg.41_182492 JE.Lundberg.41_392792 JE.Lundberg.41_517696 JE.Lundberg.41_834749 JE.Lundberg.41_1178173 JE.Lundberg.41_1215056 JE.Lundberg.41_1346046 JE.Lundberg.41_1469286 JE.Lundberg.41_1565608 JE.Lundberg.42_68571 JE.Lundberg.42_122155 JE.Lundberg.42_239038 JE.Lundberg.42_239339 JE.Lundberg.42_400294 JE.Lundberg.42_485363 JE.Lundberg.42_597084 JE.Lundberg.42_623146 JE.Lundberg.42_740403 JE.Lundberg.42_740540 JE.Lundberg.42_755110 JE.Lundberg.42_755269 JE.Lundberg.42_863054 JE.Lundberg.42_895763 JE.Lundberg.42_969610 JE.Lundberg.42_1001998 JE.Lundberg.42_1294894 JE.Lundberg.42_1295120 JE.Lundberg.42_1420866 JE.Lundberg.42_1489975 JE.Lundberg.42_1611865 JE.Lundberg.43_278358 JE.Lundberg.43_933924 JE.Lundberg.43_1092744 JE.Lundberg.43_1347020 JE.Lundberg.44_408344 JE.Lundberg.44_536194 JE.Lundberg.44_615842 JE.Lundberg.44_780357 JE.Lundberg.44_1227231 JE.Lundberg.44_1495354 JE.Lundberg.44_1809916 JE.Lundberg.45_43622 JE.Lundberg.45_388594 JE.Lundberg.45_389678 JE.Lundberg.45_394016 JE.Lundberg.45_559294 JE.Lundberg.45_800159 JE.Lundberg.45_806252 JE.Lundberg.45_847352 JE.Lundberg.45_1007538 JE.Lundberg.45_1147949 JE.Lundberg.45_1383824 JE.Lundberg.45_1412725 JE.Lundberg.46_955561 JE.Lundberg.46_1011858 JE.Lundberg.46_1036035 JE.Lundberg.46_1495868 JE.Lundberg.46_1538825 JE.Lundberg.47_764487 JE.Lundberg.47_1377974 JE.Lundberg.47_1500079 JE.Lundberg.47_1528882 JE.Lundberg.47_1529134 JE.Lundberg.47_1618535 JE.Lundberg.47_1760206 JE.Lundberg.47_1760307 JE.Lundberg.48_8921 JE.Lundberg.48_543436 JE.Lundberg.48_562299 JE.Lundberg.48_855922 JE.Lundberg.48_954681 JE.Lundberg.48_966442 JE.Lundberg.48_1084496 JE.Lundberg.48_1387665 JE.Lundberg.49_183738 JE.Lundberg.49_481369 JE.Lundberg.49_1328508 JE.Lundberg.49_1408796 JE.Lundberg.49_1435135 JE.Lundberg.4_444335 JE.Lundberg.4_740755 JE.Lundberg.4_740877 JE.Lundberg.4_1285638 JE.Lundberg.50_128941 JE.Lundberg.50_223613 JE.Lundberg.50_223693 JE.Lundberg.51_1930731 JE.Lundberg.51_1993472 JE.Lundberg.52_75854 JE.Lundberg.52_248681 JE.Lundberg.52_323109 JE.Lundberg.53_21498 JE.Lundberg.53_513633 JE.Lundberg.53_1210669 JE.Lundberg.53_1716985 JE.Lundberg.53_1944927 JE.Lundberg.54_200742 JE.Lundberg.54_486677 JE.Lundberg.54_1195272 JE.Lundberg.54_1639497 JE.Lundberg.55_129284 JE.Lundberg.55_335952 JE.Lundberg.55_556113 JE.Lundberg.55_732583 JE.Lundberg.55_815270 JE.Lundberg.55_1339576 JE.Lundberg.55_1686081 JE.Lundberg.56_50006 JE.Lundberg.56_340717 JE.Lundberg.56_340937 JE.Lundberg.56_347667 JE.Lundberg.56_637361 JE.Lundberg.56_686627 JE.Lundberg.56_851766 JE.Lundberg.56_1004216 JE.Lundberg.56_1063663 JE.Lundberg.56_1133713 JE.Lundberg.56_1595093 JE.Lundberg.57_59430 JE.Lundberg.57_968046 JE.Lundberg.57_1341122 JE.Lundberg.57_2048583 JE.Lundberg.58_742108 JE.Lundberg.59_113782 JE.Lundberg.59_490551 JE.Lundberg.59_1973017 JE.Lundberg.5_139378 JE.Lundberg.5_146832 JE.Lundberg.5_1331406 JE.Lundberg.5_1351981 JE.Lundberg.5_1617320 JE.Lundberg.5_1686677 JE.Lundberg.5_1957761 JE.Lundberg.60_4996 JE.Lundberg.61_387251 JE.Lundberg.64_289792 JE.Lundberg.64_718272 JE.Lundberg.64_829688 JE.Lundberg.64_1361964 JE.Lundberg.64_1929350 JE.Lundberg.67_548146 JE.Lundberg.67_966089 JE.Lundberg.67_1492268 JE.Lundberg.68_145039 JE.Lundberg.68_361712 JE.Lundberg.68_440810 JE.Lundberg.68_1018745 JE.Lundberg.68_1585997 JE.Lundberg.68_1730895 JE.Lundberg.68_2023167 JE.Lundberg.68_2043876 JE.Lundberg.69_396163 JE.Lundberg.69_847163 JE.Lundberg.69_1056597 JE.Lundberg.69_1178785 JE.Lundberg.6_402149 JE.Lundberg.6_752216 JE.Lundberg.72_1724655 JE.Lundberg.73_1272042 JE.Lundberg.73_1272329 JE.Lundberg.73_1354792 JE.Lundberg.74_501036 JE.Lundberg.74_507401 JE.Lundberg.74_594761 JE.Lundberg.74_755889 JE.Lundberg.74_804520 JE.Lundberg.74_1136202 JE.Lundberg.74_1502854 JE.Lundberg.74_1670378 JE.Lundberg.74_1835657 JE.Lundberg.74_2382128 JE.Lundberg.74_2398868 JE.Lundberg.74_2762004 JE.Lundberg.74_2837888 JE.Lundberg.74_2843525 JE.Lundberg.75_1364333 JE.Lundberg.76_787035 JE.Lundberg.76_1321157 JE.Lundberg.76_1326844 JE.Lundberg.76_1457705 JE.Lundberg.76_1486687 JE.Lundberg.78_548092 JE.Lundberg.78_667982 JE.Lundberg.78_893218 JE.Lundberg.78_1387951 JE.Lundberg.78_1606609 JE.Lundberg.78_1606611 JE.Lundberg.78_1810416 JE.Lundberg.78_1810587 JE.Lundberg.79_760416 JE.Lundberg.7_166331 JE.Lundberg.7_207733 JE.Lundberg.7_377524 JE.Lundberg.7_728669 JE.Lundberg.80_409818 JE.Lundberg.80_435979 JE.Lundberg.80_565411 JE.Lundberg.81_624860 JE.Lundberg.81_1485695 JE.Lundberg.81_2045173 JE.Lundberg.82_329845 JE.Lundberg.82_473943 JE.Lundberg.84_212294 JE.Lundberg.84_720703 JE.Lundberg.86_121165 JE.Lundberg.86_660706 JE.Lundberg.86_970958 JE.Lundberg.86_1213120 JE.Lundberg.86_1400208 JE.Lundberg.87_166723 JE.Lundberg.87_764493 JE.Lundberg.87_990530 JE.Lundberg.8_101510 JE.Lundberg.8_467789 JE.Lundberg.8_560563 JE.Lundberg.8_664295 JE.Lundberg.8_756410 JE.Lundberg.8_857685 JE.Lundberg.8_858244 JE.Lundberg.8_959721 JE.Lundberg.8_1028499 JE.Lundberg.8_1055268 JE.Lundberg.91_583660 JE.Lundberg.91_802893 JE.Lundberg.91_1491234 JE.Lundberg.92_548093 JE.Lundberg.92_623639 JE.Lundberg.92_763612 JE.Lundberg.92_1078211 JE.Lundberg.92_1079154 JE.Lundberg.92_1266557 JE.Lundberg.92_1777737 JE.Lundberg.93_50045 JE.Lundberg.93_79534 JE.Lundberg.93_726267 JE.Lundberg.93_811474 JE.Lundberg.93_1435570 JE.Lundberg.93_1536715 JE.Lundberg.94_457418 JE.Lundberg.95_162779 JE.Lundberg.95_567560 JE.Lundberg.95_597827 JE.Lundberg.95_612936 JE.Lundberg.95_684062 JE.Lundberg.95_777664 JE.Lundberg.95_784888 JE.Lundberg.95_860209 JE.Lundberg.95_1351091 JE.Lundberg.96_214980 JE.Lundberg.96_548715 JE.Lundberg.96_564483 JE.Lundberg.96_567832 JE.Lundberg.96_800323 JE.Lundberg.96_886518 JE.Lundberg.96_1295358 JE.Lundberg.97_298530 JE.Lundberg.97_409360 JE.Lundberg.97_552693 JE.Lundberg.97_848663 JE.Lundberg.98_41663 JE.Lundberg.98_475110 JE.Lundberg.98_1086990 JE.Lundberg.98_1151553 JE.Lundberg.99_415381 JE.Lundberg.99_415635 JE.Lundberg.99_1409401 JE.Lundberg.99_1841465 JE.Lundberg.99_1883430 JE.Lundberg.9_724733 JE.Lundberg.9_1576443 JE.Soil.100_464246 JE.Soil.100_757661 JE.Soil.100_793857 JE.Soil.100_944867 JE.Soil.100_998054 JE.Soil.100_1015890 JE.Soil.102_520847 JE.Soil.103_1145529 JE.Soil.103_1369005 JE.Soil.103_1713687 JE.Soil.103_2251264 JE.Soil.103_2430345 JE.Soil.103_2897123 JE.Soil.103_3013717 JE.Soil.104_48071 JE.Soil.104_172449 JE.Soil.104_185670 JE.Soil.104_200543 JE.Soil.104_249960 JE.Soil.104_294884 JE.Soil.104_304057 JE.Soil.104_332753 JE.Soil.104_360056 JE.Soil.104_379415 JE.Soil.104_391406 JE.Soil.104_424791 JE.Soil.104_512506 JE.Soil.104_551148 JE.Soil.104_551664 JE.Soil.104_554724 JE.Soil.104_561565 JE.Soil.104_596175 JE.Soil.104_631485 JE.Soil.104_637841 JE.Soil.104_665166 JE.Soil.104_687877 JE.Soil.104_736189 JE.Soil.104_797660 JE.Soil.104_812253 JE.Soil.104_825997 JE.Soil.104_830566 JE.Soil.104_879501 JE.Soil.104_892463 JE.Soil.104_964673 JE.Soil.104_992375 JE.Soil.104_998002 JE.Soil.104_1025734 JE.Soil.104_1060694 JE.Soil.104_1195834 JE.Soil.104_1206158 JE.Soil.104_1254197 JE.Soil.104_1258413 JE.Soil.104_1325425 JE.Soil.104_1404021 JE.Soil.104_1432164 JE.Soil.104_1441966 JE.Soil.104_1475797 JE.Soil.104_1507348 JE.Soil.104_1507424 JE.Soil.104_1622123 JE.Soil.104_1628044 JE.Soil.104_1679315 JE.Soil.104_1684570 JE.Soil.104_1686273 JE.Soil.104_1691904 JE.Soil.104_1701091 JE.Soil.104_1725893 JE.Soil.106_591465 JE.Soil.106_2247065 JE.Soil.107_129685 JE.Soil.107_230569 JE.Soil.107_304213 JE.Soil.107_1094804 JE.Soil.107_1203205 JE.Soil.107_1207998 JE.Soil.107_1574166 JE.Soil.107_1578488 JE.Soil.107_1747832 JE.Soil.107_1794475 JE.Soil.107_1970122 JE.Soil.107_2126132 JE.Soil.107_2525935 JE.Soil.107_2546237 JE.Soil.107_2705331 JE.Soil.108_170069 JE.Soil.108_196934 JE.Soil.108_1053873 JE.Soil.108_1072414 JE.Soil.110_241188 JE.Soil.110_499656 JE.Soil.110_593580 JE.Soil.110_796842 JE.Soil.110_802027 JE.Soil.111_7164 JE.Soil.111_215692 JE.Soil.111_313326 JE.Soil.111_506457 JE.Soil.111_967665 JE.Soil.111_1019680 JE.Soil.111_1089679 JE.Soil.111_1231077 JE.Soil.111_1343559 JE.Soil.111_1748526 JE.Soil.111_1923327 JE.Soil.111_1929508 JE.Soil.111_1965867 JE.Soil.111_2450882 JE.Soil.112_25997 JE.Soil.112_50417 JE.Soil.112_79677 JE.Soil.112_133083 JE.Soil.112_156768 JE.Soil.112_200384 JE.Soil.112_290975 JE.Soil.112_347944 JE.Soil.112_381872 JE.Soil.112_385137 JE.Soil.112_422153 JE.Soil.112_447595 JE.Soil.112_486330 JE.Soil.112_498373 JE.Soil.112_531317 JE.Soil.112_599560 JE.Soil.112_608352 JE.Soil.112_679838 JE.Soil.112_837271 JE.Soil.112_842310 JE.Soil.112_846293 JE.Soil.112_854739 JE.Soil.112_911213 JE.Soil.112_949868 JE.Soil.112_990104 JE.Soil.112_997246 JE.Soil.112_1011605 JE.Soil.112_1044830 JE.Soil.112_1078948 JE.Soil.112_1113897 JE.Soil.112_1125118 JE.Soil.112_1147068 JE.Soil.112_1166770 JE.Soil.112_1178800 JE.Soil.112_1215876 JE.Soil.112_1231589 JE.Soil.115_8393 JE.Soil.115_216004 JE.Soil.115_280834 JE.Soil.115_295554 JE.Soil.115_307084 JE.Soil.115_783572 JE.Soil.115_1004678 JE.Soil.115_1618015 JE.Soil.115_1680981 JE.Soil.115_2060009 JE.Soil.115_2459977 JE.Soil.115_2720530 JE.Soil.115_2725454 JE.Soil.115_2917584 JE.Soil.115_3040426 JE.Soil.115_3040483 JE.Soil.116_49635 JE.Soil.116_63605 JE.Soil.116_179430 JE.Soil.116_206033 JE.Soil.116_409793 JE.Soil.116_573565 JE.Soil.116_631216 JE.Soil.116_1059435 JE.Soil.116_1090229 JE.Soil.116_1253936 JE.Soil.116_1257168 JE.Soil.116_1334865 JE.Soil.116_1452502 JE.Soil.116_1581712 JE.Soil.116_1595294 JE.Soil.116_1751375 JE.Soil.116_1778714 JE.Soil.116_1920583 JE.Soil.116_2076996 JE.Soil.116_2111782 JE.Soil.116_2240841 JE.Soil.116_2296040 JE.Soil.118_311770 JE.Soil.119_109502 JE.Soil.119_131059 JE.Soil.119_173516 JE.Soil.119_239594 JE.Soil.119_985671 JE.Soil.119_1005427 JE.Soil.119_1450544 JE.Soil.119_1450598 JE.Soil.120_555849 JE.Soil.120_604951 JE.Soil.124_226745 JE.Soil.124_233461 JE.Soil.124_390955 JE.Soil.124_662582 JE.Soil.124_708624 JE.Soil.124_1091669 JE.Soil.124_1320132 JE.Soil.124_1542499 JE.Soil.126_348195 JE.Soil.126_1305444 JE.Soil.126_1403281 JE.Soil.127_249771 JE.Soil.127_328036 JE.Soil.127_580338 JE.Soil.127_1280619 JE.Soil.127_2022996 JE.Soil.127_2304551 JE.Soil.127_2411843 JE.Soil.127_2643043 JE.Soil.128_237757 JE.Soil.128_314164 JE.Soil.128_317205 JE.Soil.128_360815 JE.Soil.128_521412 JE.Soil.128_656105 JE.Soil.128_737523 JE.Soil.128_807309 JE.Soil.128_852913 JE.Soil.128_985325 JE.Soil.128_1044506 JE.Soil.128_1209000 JE.Soil.128_1430787 JE.Soil.128_1442931 JE.Soil.128_1462555 JE.Soil.130_36563 JE.Soil.130_288027 JE.Soil.131_128720 JE.Soil.131_4021440 JE.Soil.131_4435322 JE.Soil.131_4659069 JE.Soil.134_1291812 JE.Soil.134_1463533 JE.Soil.135_576775 JE.Soil.135_1760694 JE.Soil.135_1945515 JE.Soil.135_2650679 JE.Soil.136_59800 JE.Soil.136_190464 JE.Soil.136_401452 JE.Soil.136_408052 JE.Soil.136_532413 JE.Soil.136_894423 JE.Soil.136_1045059 JE.Soil.136_1071932 JE.Soil.136_1237372 JE.Soil.136_1342014 JE.Soil.136_1360789 JE.Soil.136_1461930 JE.Soil.136_1683066 JE.Soil.136_1827947 JE.Soil.138_82343 JE.Soil.138_1140816 JE.Soil.139_819444 JE.Soil.139_1258001 JE.Soil.139_1596920 JE.Soil.139_2032204 JE.Soil.139_2121761 JE.Soil.139_2713802 JE.Soil.139_3080375 JE.Soil.139_3121473 JE.Soil.139_3129131 JE.Soil.139_3694223 JE.Soil.142_721768 JE.Soil.142_2470159 JE.Soil.143_19688 JE.Soil.143_119301 JE.Soil.143_134049 JE.Soil.143_185599 JE.Soil.143_345283 JE.Soil.143_358174 JE.Soil.143_391237 JE.Soil.143_491123 JE.Soil.143_525731 JE.Soil.143_565452 JE.Soil.143_701486 JE.Soil.143_749261 JE.Soil.143_792863 JE.Soil.143_956618 JE.Soil.143_1303635 JE.Soil.143_1311040 JE.Soil.143_1366310 JE.Soil.143_1379755 JE.Soil.143_1470375 JE.Soil.143_1481580 JE.Soil.143_1515104 JE.Soil.143_1593256 JE.Soil.143_1600726 JE.Soil.143_1605440 JE.Soil.143_1657114 JE.Soil.143_1684245 JE.Soil.143_1782621 JE.Soil.143_1790359 JE.Soil.143_1790471 JE.Soil.143_1800049 JE.Soil.143_1887347 JE.Soil.143_2023630 JE.Soil.143_2202122 JE.Soil.143_2271967 JE.Soil.143_2299957 JE.Soil.143_2387312 JE.Soil.143_2549697 JE.Soil.143_2683113 JE.Soil.144_78766 JE.Soil.144_464968 JE.Soil.144_787990 JE.Soil.144_825595 JE.Soil.144_1067481 JE.Soil.144_1399061 JE.Soil.144_1682078 JE.Soil.144_1971187 JE.Soil.144_2028491 JE.Soil.144_2256838 JE.Soil.144_2479139 JE.Soil.144_2479306 JE.Soil.144_2574898 JE.Soil.144_2575062 JE.Soil.144_3144146 JE.Soil.14_969205 JE.Soil.14_2494009 JE.Soil.179_631685 JE.Soil.179_1108613 JE.Soil.179_1583728 JE.Soil.179_2376791 JE.Soil.180_1789981 JE.Soil.180_1972196 JE.Soil.184_376071 JE.Soil.190_1266581 JE.Soil.194_3891404 JE.Soil.195_202003 JE.Soil.195_1447729 JE.Soil.195_1656766 JE.Soil.195_2039754 JE.Soil.195_2135629 JE.Soil.199_1404029 JE.Soil.199_1430572 JE.Soil.19_357869 JE.Soil.19_358097 JE.Soil.19_1129718 JE.Soil.19_1129853 JE.Soil.19_1427251 JE.Soil.20_264308 JE.Soil.219_252834 JE.Soil.219_253070 JE.Soil.219_519566 JE.Soil.219_525604 JE.Soil.219_546752 JE.Soil.219_908129 JE.Soil.219_999969 JE.Soil.219_1056749 JE.Soil.219_1092327 JE.Soil.219_1168936 JE.Soil.219_1296775 JE.Soil.219_1547344 JE.Soil.219_1712913 JE.Soil.219_2088561 JE.Soil.219_2116617 JE.Soil.219_2116687 JE.Soil.220_1844211 JE.Soil.223_483260 JE.Soil.224_255727 JE.Soil.227_529746 JE.Soil.227_823709 JE.Soil.228_1434675 JE.Soil.232_400738 JE.Soil.232_699307 JE.Soil.232_875804 JE.Soil.232_997308 JE.Soil.232_1626851 JE.Soil.232_1641064 JE.Soil.232_1665897 JE.Soil.232_1760418 JE.Soil.234_1697028 JE.Soil.235_102738 JE.Soil.235_970108 JE.Soil.235_1340294 JE.Soil.235_1594598 JE.Soil.235_1836464 JE.Soil.235_1990534 JE.Soil.236_244721 JE.Soil.236_536979 JE.Soil.236_906936 JE.Soil.236_989562 JE.Soil.236_1021328 JE.Soil.236_1441950 JE.Soil.239_56820 JE.Soil.239_122212 JE.Soil.239_148070 JE.Soil.239_441459 JE.Soil.239_448040 JE.Soil.239_523713 JE.Soil.239_779325 JE.Soil.239_783559 JE.Soil.239_798554 JE.Soil.239_1240663 JE.Soil.239_1370710 JE.Soil.239_1674564 JE.Soil.239_1924687 JE.Soil.239_2155729 JE.Soil.239_2237701 JE.Soil.239_2252690 JE.Soil.239_2461298 JE.Soil.239_2514262 JE.Soil.239_2579838 JE.Soil.239_2580915 JE.Soil.239_2590053 JE.Soil.239_2872807 JE.Soil.239_2919455 JE.Soil.239_2941539 JE.Soil.239_3010262 JE.Soil.240_607719 JE.Soil.248_1523966 JE.Soil.24_50844 JE.Soil.24_1977591 JE.Soil.252_179643 JE.Soil.252_354426 JE.Soil.252_838077 JE.Soil.254_78766 JE.Soil.256_382843 JE.Soil.256_1457948 JE.Soil.258_448338 JE.Soil.262_1257071 JE.Soil.262_1260566 JE.Soil.268_9216 JE.Soil.268_10962 JE.Soil.268_23755 JE.Soil.268_161284 JE.Soil.268_176167 JE.Soil.268_218262 JE.Soil.268_269495 JE.Soil.268_275214 JE.Soil.268_339372 JE.Soil.268_414376 JE.Soil.268_415694 JE.Soil.268_462247 JE.Soil.268_502436 JE.Soil.268_503660 JE.Soil.268_670342 JE.Soil.268_686456 JE.Soil.268_720483 JE.Soil.268_746109 JE.Soil.268_771076 JE.Soil.268_829918 JE.Soil.268_832973 JE.Soil.268_895974 JE.Soil.268_934800 JE.Soil.268_993584 JE.Soil.268_1064493 JE.Soil.268_1189443 JE.Soil.268_1262308 JE.Soil.268_1267672 JE.Soil.268_1271376 JE.Soil.268_1332379 JE.Soil.268_1343934 JE.Soil.268_1346887 JE.Soil.268_1354618 JE.Soil.268_1413292 JE.Soil.268_1413875 JE.Soil.268_1532940 JE.Soil.268_1555367 JE.Soil.268_1575297 JE.Soil.268_1586999 JE.Soil.268_1631256 JE.Soil.268_1670415 JE.Soil.268_1696993 JE.Soil.268_1725180 JE.Soil.268_1730864 JE.Soil.268_1731095 JE.Soil.268_1773128 JE.Soil.268_1789374 JE.Soil.268_1819615 JE.Soil.268_1822485 JE.Soil.268_1840651 JE.Soil.268_1889593 JE.Soil.268_1908664 JE.Soil.268_1941423 JE.Soil.268_1971428 JE.Soil.268_1980375 JE.Soil.270_293986 JE.Soil.274_531717 JE.Soil.274_2026303 JE.Soil.276_23389 JE.Soil.276_115881 JE.Soil.276_119172 JE.Soil.276_169752 JE.Soil.276_294124 JE.Soil.276_310161 JE.Soil.276_344185 JE.Soil.276_439544 JE.Soil.276_490191 JE.Soil.276_525433 JE.Soil.276_598194 JE.Soil.276_743446 JE.Soil.276_866861 JE.Soil.276_1068886 JE.Soil.276_1078984 JE.Soil.276_1111989 JE.Soil.276_1140315 JE.Soil.276_1146524 JE.Soil.276_1283925 JE.Soil.276_1459349 JE.Soil.276_1519005 JE.Soil.276_1589556 JE.Soil.276_1715683 JE.Soil.276_2147846 JE.Soil.276_2252095 JE.Soil.276_2292932 JE.Soil.276_2469949 JE.Soil.276_2502949 JE.Soil.278_229686 JE.Soil.278_398245 JE.Soil.278_422272 JE.Soil.278_664761 JE.Soil.278_1151828 JE.Soil.278_1152172 JE.Soil.278_1229219 JE.Soil.278_1333951 JE.Soil.278_1343513 JE.Soil.278_1440314 JE.Soil.278_1602437 JE.Soil.278_1804344 JE.Soil.278_1804627 JE.Soil.278_1894614 JE.Soil.278_1895288 JE.Soil.278_2076826 JE.Soil.278_2190983 JE.Soil.278_2280430 JE.Soil.278_2609911 JE.Soil.278_2640945 JE.Soil.279_34148 JE.Soil.279_91439 JE.Soil.279_99562 JE.Soil.279_119850 JE.Soil.279_125530 JE.Soil.279_125800 JE.Soil.279_167530 JE.Soil.279_258383 JE.Soil.279_337294 JE.Soil.279_359599 JE.Soil.279_420349 JE.Soil.279_429655 JE.Soil.279_434572 JE.Soil.279_451833 JE.Soil.279_455220 JE.Soil.279_466279 JE.Soil.279_685490 JE.Soil.279_749965 JE.Soil.279_756038 JE.Soil.279_764089 JE.Soil.279_790364 JE.Soil.279_875940 JE.Soil.279_899974 JE.Soil.279_915600 JE.Soil.279_941712 JE.Soil.279_962017 JE.Soil.279_969465 JE.Soil.279_1016494 JE.Soil.279_1017282 JE.Soil.279_1017390 JE.Soil.279_1017500 JE.Soil.279_1046796 JE.Soil.279_1106733 JE.Soil.279_1189666 JE.Soil.279_1202867 JE.Soil.279_1275546 JE.Soil.279_1312162 JE.Soil.279_1318092 JE.Soil.279_1329123 JE.Soil.279_1393588 JE.Soil.279_1399754 JE.Soil.279_1409231 JE.Soil.279_1482543 JE.Soil.279_1517709 JE.Soil.279_1525391 JE.Soil.279_1527938 JE.Soil.279_1545721 JE.Soil.279_1556627 JE.Soil.279_1557030 JE.Soil.279_1567202 JE.Soil.279_1585445 JE.Soil.279_1609756 JE.Soil.279_1611252 JE.Soil.279_1633176 JE.Soil.279_1638513 JE.Soil.279_1664844 JE.Soil.279_1727244 JE.Soil.279_1733526 JE.Soil.279_1733627 JE.Soil.279_1742648 JE.Soil.279_1744947 JE.Soil.279_1756438 JE.Soil.279_1798077 JE.Soil.279_1815884 JE.Soil.279_1831098 JE.Soil.279_2077053 JE.Soil.279_2096755 JE.Soil.27_748787 JE.Soil.280_85241 JE.Soil.280_123631 JE.Soil.280_218195 JE.Soil.280_275709 JE.Soil.280_343692 JE.Soil.280_390807 JE.Soil.280_406953 JE.Soil.280_407569 JE.Soil.280_524162 JE.Soil.280_825195 JE.Soil.280_826545 JE.Soil.280_945838 JE.Soil.280_1056553 JE.Soil.280_1106251 JE.Soil.280_1336705 JE.Soil.280_1366164 JE.Soil.280_1386374 JE.Soil.280_1476899 JE.Soil.280_1544764 JE.Soil.280_1668626 JE.Soil.280_1747167 JE.Soil.280_1853665 JE.Soil.280_1931283 JE.Soil.280_1931651 JE.Soil.280_1970927 JE.Soil.280_1981163 JE.Soil.280_1986167 JE.Soil.280_2032646 JE.Soil.280_2077733 JE.Soil.280_2131121 JE.Soil.280_2133599 JE.Soil.280_2309239 JE.Soil.280_2330293 JE.Soil.280_2343207 JE.Soil.280_2426389 JE.Soil.280_2472989 JE.Soil.280_2492144 JE.Soil.280_2513426 JE.Soil.280_2515597 JE.Soil.280_2559584 JE.Soil.280_2575254 JE.Soil.280_2607170 JE.Soil.280_2616991 JE.Soil.280_2627498 JE.Soil.280_2642851 JE.Soil.280_2652946 JE.Soil.280_2674215 JE.Soil.280_2699632 JE.Soil.280_2766993 JE.Soil.280_2773660 JE.Soil.280_2801340 JE.Soil.280_2803727 JE.Soil.280_2811337 JE.Soil.280_2816570 JE.Soil.280_2828059 JE.Soil.280_2894835 JE.Soil.280_2985451 JE.Soil.280_3001169 JE.Soil.280_3138983 JE.Soil.280_3172538 JE.Soil.280_3230006 JE.Soil.280_3263093 JE.Soil.280_3263528 JE.Soil.280_3303880 JE.Soil.282_111806 JE.Soil.282_1647780 JE.Soil.283_165751 JE.Soil.283_174195 JE.Soil.283_174919 JE.Soil.283_370093 JE.Soil.283_377433 JE.Soil.283_535216 JE.Soil.283_1046086 JE.Soil.283_1097767 JE.Soil.283_1534396 JE.Soil.283_1627221 JE.Soil.283_1979897 JE.Soil.283_2007624 JE.Soil.283_2044960 JE.Soil.283_2253383 JE.Soil.283_2336142 JE.Soil.283_2433364 JE.Soil.283_2738323 JE.Soil.284_230653 JE.Soil.284_429972 JE.Soil.284_997677 JE.Soil.284_1030804 JE.Soil.284_1030934 JE.Soil.284_1132121 JE.Soil.284_1780289 JE.Soil.284_1785920 JE.Soil.284_1801745 JE.Soil.284_1887092 JE.Soil.284_2224259 JE.Soil.284_2458547 JE.Soil.284_2730877 JE.Soil.286_81248 JE.Soil.286_718721 JE.Soil.286_813458 JE.Soil.286_1506193 JE.Soil.286_1674028 JE.Soil.286_1840543 JE.Soil.286_1909303 JE.Soil.287_4502 JE.Soil.287_32790 JE.Soil.287_169768 JE.Soil.287_297570 JE.Soil.287_501399 JE.Soil.287_518711 JE.Soil.287_538339 JE.Soil.287_681336 JE.Soil.287_706972 JE.Soil.287_863837 JE.Soil.287_864372 JE.Soil.287_1064316 JE.Soil.287_1067112 JE.Soil.287_1073696 JE.Soil.287_1086527 JE.Soil.287_1145667 JE.Soil.287_1313422 JE.Soil.287_1477706 JE.Soil.287_1589729 JE.Soil.287_1660632 JE.Soil.287_1662029 JE.Soil.287_1675807 JE.Soil.287_1724662 JE.Soil.287_1776433 JE.Soil.287_1799639 JE.Soil.287_1817753 JE.Soil.287_1834681 JE.Soil.288_58311 JE.Soil.288_250628 JE.Soil.288_274969 JE.Soil.288_340817 JE.Soil.288_383847 JE.Soil.288_395326 JE.Soil.288_437970 JE.Soil.288_457126 JE.Soil.288_530102 JE.Soil.288_538016 JE.Soil.288_598426 JE.Soil.288_774438 JE.Soil.288_1071458 JE.Soil.288_1184695 JE.Soil.288_1187907 JE.Soil.288_1554894 JE.Soil.288_1639778 JE.Soil.288_1857291 JE.Soil.288_2197941 JE.Soil.290_361060 JE.Soil.290_804182 JE.Soil.290_1904418 JE.Soil.290_2516277 JE.Soil.290_2632233 JE.Soil.290_3023022 JE.Soil.290_3065308 JE.Soil.291_862653 JE.Soil.291_886397 JE.Soil.291_1353070 JE.Soil.291_1486965 JE.Soil.291_1508515 JE.Soil.291_2069029 JE.Soil.294_403431 JE.Soil.295_144972 JE.Soil.295_208472 JE.Soil.295_355850 JE.Soil.295_1217740 JE.Soil.295_1631859 JE.Soil.295_2078163 JE.Soil.295_2078690 JE.Soil.295_2132873 JE.Soil.296_48395 JE.Soil.296_118642 JE.Soil.296_136680 JE.Soil.296_167410 JE.Soil.296_240618 JE.Soil.296_359681 JE.Soil.296_385686 JE.Soil.296_545804 JE.Soil.296_548334 JE.Soil.296_601556 JE.Soil.296_736351 JE.Soil.296_756696 JE.Soil.296_796302 JE.Soil.296_807485 JE.Soil.296_863064 JE.Soil.296_867858 JE.Soil.296_884695 JE.Soil.296_955509 JE.Soil.296_971325 JE.Soil.296_1001866 JE.Soil.296_1009836 JE.Soil.296_1047010 JE.Soil.296_1135193 JE.Soil.296_1562017 JE.Soil.296_1604556 JE.Soil.296_1630169 JE.Soil.296_1654996 JE.Soil.296_1677053 JE.Soil.296_1690337 JE.Soil.298_98000 JE.Soil.298_178759 JE.Soil.298_178874 JE.Soil.298_281174 JE.Soil.300_769463 JE.Soil.300_770588 JE.Soil.300_804875 JE.Soil.300_966144 JE.Soil.302_358304 JE.Soil.302_375571 JE.Soil.302_377810 JE.Soil.302_464631 JE.Soil.302_655595 JE.Soil.303_177178 JE.Soil.303_282183 JE.Soil.303_287812 JE.Soil.303_288079 JE.Soil.303_289646 JE.Soil.303_330295 JE.Soil.303_402960 JE.Soil.303_487601 JE.Soil.303_596754 JE.Soil.303_651586 JE.Soil.303_867705 JE.Soil.303_1192418 JE.Soil.303_1345884 JE.Soil.303_1354932 JE.Soil.303_1524229 JE.Soil.303_1598050 JE.Soil.303_1676033 JE.Soil.303_1732861 JE.Soil.303_1790460 JE.Soil.303_1835842 JE.Soil.303_2004385 JE.Soil.303_2048577 JE.Soil.303_2382841 JE.Soil.303_2459987 JE.Soil.303_2485761 JE.Soil.303_2489270 JE.Soil.303_2489790 JE.Soil.303_2493461 JE.Soil.304_684 JE.Soil.304_3828 JE.Soil.304_37202 JE.Soil.304_85255 JE.Soil.304_182956 JE.Soil.304_184858 JE.Soil.304_207958 JE.Soil.304_223652 JE.Soil.304_234151 JE.Soil.304_234264 JE.Soil.304_241167 JE.Soil.304_243452 JE.Soil.304_243777 JE.Soil.304_268833 JE.Soil.304_283595 JE.Soil.304_283889 JE.Soil.304_324361 JE.Soil.304_326668 JE.Soil.304_336140 JE.Soil.304_378886 JE.Soil.304_381357 JE.Soil.304_381471 JE.Soil.304_403036 JE.Soil.304_404999 JE.Soil.304_460843 JE.Soil.304_461243 JE.Soil.304_465578 JE.Soil.304_468166 JE.Soil.304_484224 JE.Soil.304_486198 JE.Soil.304_495706 JE.Soil.304_520899 JE.Soil.304_645725 JE.Soil.304_646191 JE.Soil.304_655883 JE.Soil.304_716861 JE.Soil.304_723522 JE.Soil.304_782339 JE.Soil.304_795917 JE.Soil.304_808902 JE.Soil.304_827423 JE.Soil.304_838502 JE.Soil.304_854418 JE.Soil.304_906659 JE.Soil.304_939380 JE.Soil.304_967695 JE.Soil.304_1043680 JE.Soil.304_1075937 JE.Soil.304_1080806 JE.Soil.304_1100475 JE.Soil.304_1102190 JE.Soil.304_1147803 JE.Soil.304_1150770 JE.Soil.304_1170294 JE.Soil.304_1207100 JE.Soil.304_1309202 JE.Soil.304_1329564 JE.Soil.304_1338074 JE.Soil.304_1362118 JE.Soil.304_1394344 JE.Soil.304_1398045 JE.Soil.304_1412898 JE.Soil.307_2828 JE.Soil.307_17639 JE.Soil.307_26826 JE.Soil.307_36986 JE.Soil.307_305397 JE.Soil.307_326386 JE.Soil.307_403500 JE.Soil.307_416021 JE.Soil.307_426925 JE.Soil.307_446555 JE.Soil.307_549259 JE.Soil.307_733853 JE.Soil.307_824268 JE.Soil.307_825743 JE.Soil.307_862169 JE.Soil.307_971452 JE.Soil.308_21349 JE.Soil.308_57378 JE.Soil.308_62361 JE.Soil.308_78617 JE.Soil.308_102364 JE.Soil.308_174615 JE.Soil.308_175475 JE.Soil.308_220333 JE.Soil.308_220479 JE.Soil.308_228213 JE.Soil.308_256752 JE.Soil.308_278396 JE.Soil.308_312939 JE.Soil.308_376852 JE.Soil.308_419661 JE.Soil.308_421816 JE.Soil.308_442131 JE.Soil.308_470983 JE.Soil.308_499251 JE.Soil.308_502163 JE.Soil.308_535211 JE.Soil.308_561526 JE.Soil.308_586168 JE.Soil.308_598150 JE.Soil.308_646731 JE.Soil.308_667521 JE.Soil.308_707474 JE.Soil.308_734849 JE.Soil.308_782206 JE.Soil.308_796991 JE.Soil.308_850570 JE.Soil.308_900792 JE.Soil.308_902255 JE.Soil.308_970582 JE.Soil.308_1050415 JE.Soil.30_2633952 JE.Soil.310_258867 JE.Soil.310_777385 JE.Soil.310_1216648 JE.Soil.310_1216963 JE.Soil.310_1629877 JE.Soil.310_1826948 JE.Soil.310_2179762 JE.Soil.312_41094 JE.Soil.312_117814 JE.Soil.312_118393 JE.Soil.312_122221 JE.Soil.312_140486 JE.Soil.312_212667 JE.Soil.312_231931 JE.Soil.312_276667 JE.Soil.312_287033 JE.Soil.312_446974 JE.Soil.312_452728 JE.Soil.312_497581 JE.Soil.312_606833 JE.Soil.312_635780 JE.Soil.312_686841 JE.Soil.312_762322 JE.Soil.312_801075 JE.Soil.312_820363 JE.Soil.312_824355 JE.Soil.312_834726 JE.Soil.312_864321 JE.Soil.312_864997 JE.Soil.312_1048816 JE.Soil.312_1049034 JE.Soil.312_1058563 JE.Soil.312_1094270 JE.Soil.312_1106253 JE.Soil.312_1136254 JE.Soil.312_1142300 JE.Soil.312_1248084 JE.Soil.312_1256245 JE.Soil.312_1309664 JE.Soil.312_1325379 JE.Soil.312_1341426 JE.Soil.312_1352530 JE.Soil.312_1380155 JE.Soil.312_1444984 JE.Soil.312_1694357 JE.Soil.312_1734928 JE.Soil.312_1833420 JE.Soil.314_491853 JE.Soil.315_29985 JE.Soil.315_768947 JE.Soil.315_949590 JE.Soil.315_1068845 JE.Soil.315_1293189 JE.Soil.315_1598011 JE.Soil.315_1965774 JE.Soil.315_2403490 JE.Soil.316_251589 JE.Soil.316_410757 JE.Soil.316_440246 JE.Soil.316_490269 JE.Soil.316_752235 JE.Soil.316_785292 JE.Soil.316_844426 JE.Soil.316_1231953 JE.Soil.316_1309053 JE.Soil.318_70230 JE.Soil.318_370350 JE.Soil.318_1361091 JE.Soil.319_127813 JE.Soil.319_252830 JE.Soil.319_334557 JE.Soil.319_366237 JE.Soil.319_469643 JE.Soil.319_560282 JE.Soil.319_892388 JE.Soil.319_950624 JE.Soil.319_989226 JE.Soil.319_1054810 JE.Soil.319_1191493 JE.Soil.319_1338171 JE.Soil.319_1416854 JE.Soil.319_1495233 JE.Soil.319_1591058 JE.Soil.319_1591489 JE.Soil.319_1685725 JE.Soil.319_1745764 JE.Soil.319_1931995 JE.Soil.319_1966615 JE.Soil.319_1981233 JE.Soil.319_2170504 JE.Soil.319_2203074 JE.Soil.319_2267841 JE.Soil.319_2285862 JE.Soil.319_2292834 JE.Soil.319_2325456 JE.Soil.319_2589414 JE.Soil.319_2675520 JE.Soil.319_2772380 JE.Soil.320_155284 JE.Soil.320_214315 JE.Soil.320_352695 JE.Soil.320_785891 JE.Soil.320_786196 JE.Soil.320_851045 JE.Soil.320_1382506 JE.Soil.320_1585772 JE.Soil.320_1591151 JE.Soil.320_1657108 JE.Soil.320_1804747 JE.Soil.320_1975713 JE.Soil.320_2166649 JE.Soil.320_2269107 JE.Soil.320_2637178 JE.Soil.320_2738082 JE.Soil.34_1930859 JE.Soil.34_2127367 JE.Soil.35_566455 JE.Soil.36_1386970 JE.Soil.40_2922454 JE.Soil.42_2214859 JE.Soil.43_663442 JE.Soil.43_2111232 JE.Soil.43_2763036 JE.Soil.43_3055569 JE.Soil.43_3066833 JE.Soil.43_3311382 JE.Soil.44_107725 JE.Soil.44_1320972 JE.Soil.44_2005848 JE.Soil.47_1487761 JE.Soil.47_1916647 JE.Soil.47_2944813 JE.Soil.4_594865 JE.Soil.4_965139 JE.Soil.50_4545 JE.Soil.50_415161 JE.Soil.51_736223 JE.Soil.51_770751 JE.Soil.51_839455 JE.Soil.56_809079 JE.Soil.59_254531 JE.Soil.59_917345 JE.Soil.59_917409 JE.Soil.64_313818 JE.Soil.64_1173180 JE.Soil.66_1643985 JE.Soil.68_908055 JE.Soil.70_1006935 JE.Soil.70_1251672 JE.Soil.70_1681320 JE.Soil.71_316207 JE.Soil.71_2548046 JE.Soil.72_476579 JE.Soil.75_977360 JE.Soil.76_910767 JE.Soil.82_688998 JE.Soil.83_801715 JE.Soil.83_1650686 JE.Soil.86_2486067 JE.Soil.88_2043929 JE.Soil.8_738829 JE.Soil.8_1398866 JE.Soil.8_1557141 JE.Soil.8_1681006 JE.Soil.8_1945044 JE.Soil.8_2062567 JE.Soil.8_2289811 JE.Soil.8_2289903 JE.Soil.91_409042 JE.Soil.91_513235 JE.Soil.91_754547 JE.Soil.91_814761 JE.Soil.91_1077546 JE.Soil.91_1272056 JE.Soil.91_1317953 JE.Soil.91_1512997 JE.Soil.91_1564707 JE.Soil.91_1760424 JE.Soil.91_1765317 JE.Soil.91_1961952 JE.Soil.91_2055298 JE.Soil.91_2072500 JE.Soil.91_2092041 JE.Soil.91_2094575 JE.Soil.91_2218078 JE.Soil.98_129193 JE.Soil.98_129388 JE.Soil.98_515582 JE.Soil.98_925054 JE.Soil.99_174841 JE.Soil.99_608772 JE.Soil.99_1221343 JE.Soil.99_1318269 JE.Soil.99_1822078 JE.Soil.99_1822210 JE.Soil.99_2178989 JE.Lundberg.104_522274 JE.Lundberg.104_1466393 JE.Lundberg.107_2255298 JE.Lundberg.107_2629509 JE.Lundberg.10_231166 JE.Lundberg.10_464714 JE.Lundberg.10_1109806 JE.Lundberg.10_1134378 JE.Lundberg.110_751147 JE.Lundberg.110_1043505 JE.Lundberg.112_153404 JE.Lundberg.113_102483 JE.Lundberg.113_441160 JE.Lundberg.113_705267 JE.Lundberg.113_1382505 JE.Lundberg.113_1503060 JE.Lundberg.115_476627 JE.Lundberg.119_1236953 JE.Lundberg.119_1456552 JE.Lundberg.119_1860466 JE.Lundberg.11_115184 JE.Lundberg.11_347845 JE.Lundberg.11_436693 JE.Lundberg.11_436849 JE.Lundberg.11_1001899 JE.Lundberg.11_1520858 JE.Lundberg.11_2029706 JE.Lundberg.121_386069 JE.Lundberg.122_391515 JE.Lundberg.122_1333822 JE.Lundberg.123_91554 JE.Lundberg.123_193346 JE.Lundberg.123_193369 JE.Lundberg.123_225942 JE.Lundberg.123_235250 JE.Lundberg.123_350873 JE.Lundberg.123_462469 JE.Lundberg.123_523682 JE.Lundberg.123_572100 JE.Lundberg.123_791927 JE.Lundberg.123_803611 JE.Lundberg.123_830176 JE.Lundberg.123_1015676 JE.Lundberg.123_1064388 JE.Lundberg.123_1128943 JE.Lundberg.123_1185839 JE.Lundberg.123_1254434 JE.Lundberg.123_1635405 JE.Lundberg.123_1721044 JE.Lundberg.123_1749253 JE.Lundberg.123_1782161 JE.Lundberg.123_1833324 JE.Lundberg.123_1909785 JE.Lundberg.123_1912785 JE.Lundberg.124_67639 JE.Lundberg.124_155489 JE.Lundberg.124_298691 JE.Lundberg.124_464224 JE.Lundberg.124_464522 JE.Lundberg.124_480897 JE.Lundberg.124_695453 JE.Lundberg.124_899659 JE.Lundberg.124_942074 JE.Lundberg.125_368793 JE.Lundberg.125_371357 JE.Lundberg.125_417527 JE.Lundberg.125_642150 JE.Lundberg.125_647728 JE.Lundberg.125_1081858 JE.Lundberg.125_1154526 JE.Lundberg.125_1154886 JE.Lundberg.125_1314257 JE.Lundberg.126_144923 JE.Lundberg.126_472208 JE.Lundberg.126_504835 JE.Lundberg.126_700126 JE.Lundberg.126_1412521 JE.Lundberg.126_1443414 JE.Lundberg.126_1681397 JE.Lundberg.127_82265 JE.Lundberg.127_615057 JE.Lundberg.127_1090948 JE.Lundberg.127_1211017 JE.Lundberg.128_145377 JE.Lundberg.128_832196 JE.Lundberg.129_14908 JE.Lundberg.129_218046 JE.Lundberg.129_463559 JE.Lundberg.129_677305 JE.Lundberg.129_971651 JE.Lundberg.129_1281063 JE.Lundberg.129_1439120 JE.Lundberg.129_1553377 JE.Lundberg.12_362395 JE.Lundberg.12_458629 JE.Lundberg.131_42585 JE.Lundberg.131_390963 JE.Lundberg.131_409352 JE.Lundberg.131_1357661 JE.Lundberg.132_179045 JE.Lundberg.132_507751 JE.Lundberg.132_981861 JE.Lundberg.132_1004397 JE.Lundberg.132_1021628 JE.Lundberg.133_320644 JE.Lundberg.133_353564 JE.Lundberg.133_504710 JE.Lundberg.134_130325 JE.Lundberg.134_390111 JE.Lundberg.134_811939 JE.Lundberg.135_133631 JE.Lundberg.135_395276 JE.Lundberg.135_399982 JE.Lundberg.135_400080 JE.Lundberg.135_484015 JE.Lundberg.135_566422 JE.Lundberg.135_726030 JE.Lundberg.135_797859 JE.Lundberg.135_881916 JE.Lundberg.135_1075087 JE.Lundberg.135_1085349 JE.Lundberg.136_338523 JE.Lundberg.136_420011 JE.Lundberg.136_587175 JE.Lundberg.137_54486 JE.Lundberg.137_182138 JE.Lundberg.137_188611 JE.Lundberg.137_351063 JE.Lundberg.137_355856 JE.Lundberg.137_455272 JE.Lundberg.137_528314 JE.Lundberg.137_575491 JE.Lundberg.137_725564 JE.Lundberg.137_860407 JE.Lundberg.137_921898 JE.Lundberg.137_1060200 JE.Lundberg.137_1090706 JE.Lundberg.137_1120127 JE.Lundberg.137_1121133 JE.Lundberg.137_1422639 JE.Lundberg.137_1425403 JE.Lundberg.137_1529888 JE.Lundberg.138_160092 JE.Lundberg.138_337110 JE.Lundberg.138_985328 JE.Lundberg.138_991160 JE.Lundberg.138_1048477 JE.Lundberg.138_1070651 JE.Lundberg.138_1142897 JE.Lundberg.138_1698155 JE.Lundberg.138_1698244 JE.Lundberg.139_1253437 JE.Lundberg.13_2004726 JE.Lundberg.140_270783 JE.Lundberg.140_546727 JE.Lundberg.140_1141204 JE.Lundberg.140_1308283 JE.Lundberg.140_1394243 JE.Lundberg.140_1451337 JE.Lundberg.140_1499464 JE.Lundberg.141_77514 JE.Lundberg.141_134057 JE.Lundberg.141_249203 JE.Lundberg.141_410348 JE.Lundberg.141_579625 JE.Lundberg.141_818349 JE.Lundberg.141_954072 JE.Lundberg.141_970065 JE.Lundberg.142_16833 JE.Lundberg.142_253875 JE.Lundberg.142_254857 JE.Lundberg.142_731609 JE.Lundberg.143_35833 JE.Lundberg.143_46676 JE.Lundberg.143_119287 JE.Lundberg.143_191423 JE.Lundberg.143_329271 JE.Lundberg.143_329378 JE.Lundberg.143_607063 JE.Lundberg.143_821405 JE.Lundberg.143_1022359 JE.Lundberg.143_1090571 JE.Lundberg.143_1110462 JE.Lundberg.143_1235904 JE.Lundberg.143_1266064 JE.Lundberg.143_1280541 JE.Lundberg.143_1297268 JE.Lundberg.143_1302023 JE.Lundberg.143_1306215 JE.Lundberg.143_1421892 JE.Lundberg.143_1449099 JE.Lundberg.143_1771305 JE.Lundberg.144_124178 JE.Lundberg.144_241709 JE.Lundberg.144_262464 JE.Lundberg.144_407993 JE.Lundberg.144_455276 JE.Lundberg.144_550191 JE.Lundberg.144_732918 JE.Lundberg.144_963728 JE.Lundberg.144_1192718 JE.Lundberg.144_1375976 JE.Lundberg.144_1428993 JE.Lundberg.144_1463890 JE.Lundberg.145_153415 JE.Lundberg.145_222842 JE.Lundberg.145_570214 JE.Lundberg.145_777217 JE.Lundberg.145_781761 JE.Lundberg.145_781920 JE.Lundberg.145_1174919 JE.Lundberg.145_1238537 JE.Lundberg.146_9419 JE.Lundberg.146_510319 JE.Lundberg.146_528358 JE.Lundberg.146_530697 JE.Lundberg.146_880037 JE.Lundberg.146_890398 JE.Lundberg.146_895936 JE.Lundberg.146_971910 JE.Lundberg.146_976039 JE.Lundberg.146_1018761 JE.Lundberg.146_1316684 JE.Lundberg.146_1404026 JE.Lundberg.146_1472167 JE.Lundberg.146_1472446 JE.Lundberg.146_1473899 JE.Lundberg.146_1572563 JE.Lundberg.146_1572717 JE.Lundberg.146_1573835 JE.Lundberg.147_227937 JE.Lundberg.147_386842 JE.Lundberg.147_475504 JE.Lundberg.147_565865 JE.Lundberg.147_709355 JE.Lundberg.147_730036 JE.Lundberg.147_788206 JE.Lundberg.147_834796 JE.Lundberg.147_917583 JE.Lundberg.147_1070258 JE.Lundberg.147_1070445 JE.Lundberg.147_1118209 JE.Lundberg.147_1136068 JE.Lundberg.147_1136338 JE.Lundberg.147_1268504 JE.Lundberg.147_1277390 JE.Lundberg.147_1326462 JE.Lundberg.147_1327595 JE.Lundberg.147_1504412 JE.Lundberg.147_1737222 JE.Lundberg.147_1748343 JE.Lundberg.147_1792101 JE.Lundberg.148_43685 JE.Lundberg.148_70728 JE.Lundberg.148_189012 JE.Lundberg.148_189019 JE.Lundberg.148_435617 JE.Lundberg.148_980741 JE.Lundberg.148_1072050 JE.Lundberg.149_198541 JE.Lundberg.149_811350 JE.Lundberg.149_1133272 JE.Lundberg.150_1356276 JE.Lundberg.152_220335 JE.Lundberg.152_1910466 JE.Lundberg.154_998718 JE.Lundberg.155_1025476 JE.Lundberg.156_1529202 JE.Lundberg.157_1247951 JE.Lundberg.158_966544 JE.Lundberg.158_966910 JE.Lundberg.159_1151708 JE.Lundberg.159_1156691 JE.Lundberg.15_205318 JE.Lundberg.15_1039532 JE.Lundberg.15_1535002 JE.Lundberg.15_1545428 JE.Lundberg.15_1605150 JE.Lundberg.15_1684831 JE.Lundberg.15_1812712 JE.Lundberg.162_1414845 JE.Lundberg.164_406497 JE.Lundberg.164_406684 JE.Lundberg.165_305139 JE.Lundberg.165_697137 JE.Lundberg.165_953576 JE.Lundberg.165_977930 JE.Lundberg.165_1236540 JE.Lundberg.165_1415628 JE.Lundberg.165_1415683 JE.Lundberg.165_1415792 JE.Lundberg.165_1499057 JE.Lundberg.165_1499333 JE.Lundberg.165_1672664 JE.Lundberg.165_1792752 JE.Lundberg.165_1853969 JE.Lundberg.166_6946 JE.Lundberg.167_292674 JE.Lundberg.169_12992 JE.Lundberg.169_585092 JE.Lundberg.169_1169094 JE.Lundberg.169_1373146 JE.Lundberg.169_1671809 JE.Lundberg.169_1672088 JE.Lundberg.16_76792 JE.Lundberg.16_184682 JE.Lundberg.16_1138388 JE.Lundberg.170_77603 JE.Lundberg.170_261269 JE.Lundberg.170_453459 JE.Lundberg.170_851551 JE.Lundberg.171_444065 JE.Lundberg.171_502246 JE.Lundberg.171_502335 JE.Lundberg.171_616323 JE.Lundberg.171_856215 JE.Lundberg.171_1037746 JE.Lundberg.171_1062713 JE.Lundberg.171_1689604 JE.Lundberg.171_1714001 JE.Lundberg.171_2076792 JE.Lundberg.172_45647 JE.Lundberg.172_180790 JE.Lundberg.172_181077 JE.Lundberg.172_706980 JE.Lundberg.173_32586 JE.Lundberg.173_67555 JE.Lundberg.173_127333 JE.Lundberg.173_169383 JE.Lundberg.173_302023 JE.Lundberg.173_302077 JE.Lundberg.173_341997 JE.Lundberg.173_544006 JE.Lundberg.173_544011 JE.Lundberg.173_614680 JE.Lundberg.173_690079 JE.Lundberg.173_702288 JE.Lundberg.173_822668 JE.Lundberg.173_835713 JE.Lundberg.173_1026462 JE.Lundberg.173_1040388 JE.Lundberg.173_1128112 JE.Lundberg.173_1140881 JE.Lundberg.173_1171412 JE.Lundberg.173_1253189 JE.Lundberg.173_1298605 JE.Lundberg.173_1364488 JE.Lundberg.173_1364647 JE.Lundberg.173_1397429 JE.Lundberg.173_1501659 JE.Lundberg.173_1552985 JE.Lundberg.173_1587401 JE.Lundberg.173_1594575 JE.Lundberg.173_1608446 JE.Lundberg.174_65247 JE.Lundberg.174_154976 JE.Lundberg.174_1068393 JE.Lundberg.174_1228846 JE.Lundberg.174_1244862 JE.Lundberg.175_254745 JE.Lundberg.175_447736 JE.Lundberg.175_934258 JE.Lundberg.175_939753 JE.Lundberg.175_977026 JE.Lundberg.176_53037 JE.Lundberg.176_148008 JE.Lundberg.176_388665 JE.Lundberg.176_1430953 JE.Lundberg.176_1740563 JE.Lundberg.176_1740661 JE.Lundberg.176_2039578 JE.Lundberg.177_358867 JE.Lundberg.177_588639 JE.Lundberg.178_26633 JE.Lundberg.178_67158 JE.Lundberg.178_514529 JE.Lundberg.178_620590 JE.Lundberg.178_659992 JE.Lundberg.178_672958 JE.Lundberg.17_510090 JE.Lundberg.17_548972 JE.Lundberg.17_810128 JE.Lundberg.180_26291 JE.Lundberg.180_63932 JE.Lundberg.180_158269 JE.Lundberg.180_176025 JE.Lundberg.180_193315 JE.Lundberg.180_354559 JE.Lundberg.180_463899 JE.Lundberg.180_506406 JE.Lundberg.180_528673 JE.Lundberg.180_552203 JE.Lundberg.180_596266 JE.Lundberg.180_638711 JE.Lundberg.180_756178 JE.Lundberg.180_777404 JE.Lundberg.180_813270 JE.Lundberg.180_985494 JE.Lundberg.180_1074433 JE.Lundberg.180_1111668 JE.Lundberg.180_1121375 JE.Lundberg.180_1229521 JE.Lundberg.180_1329339 JE.Lundberg.180_1557957 JE.Lundberg.181_2122 JE.Lundberg.181_456334 JE.Lundberg.181_1032013 JE.Lundberg.182_100461 JE.Lundberg.182_263897 JE.Lundberg.182_385380 JE.Lundberg.182_396028 JE.Lundberg.182_396246 JE.Lundberg.182_466076 JE.Lundberg.182_535315 JE.Lundberg.182_560638 JE.Lundberg.182_593323 JE.Lundberg.182_733348 JE.Lundberg.182_752186 JE.Lundberg.182_804162 JE.Lundberg.182_1049251 JE.Lundberg.182_1136984 JE.Lundberg.182_1170939 JE.Lundberg.182_1191524 JE.Lundberg.182_1208016 JE.Lundberg.182_1319084 JE.Lundberg.182_1382395 JE.Lundberg.182_1382591 JE.Lundberg.182_1391881 JE.Lundberg.182_1399071 JE.Lundberg.182_1497583 JE.Lundberg.182_1526774 JE.Lundberg.182_1707351 JE.Lundberg.183_39059 JE.Lundberg.183_39348 JE.Lundberg.183_153748 JE.Lundberg.183_481289 JE.Lundberg.183_547761 JE.Lundberg.183_553376 JE.Lundberg.183_592911 JE.Lundberg.183_678306 JE.Lundberg.183_1069874 JE.Lundberg.183_1080372 JE.Lundberg.183_1131480 JE.Lundberg.183_1131779 JE.Lundberg.183_1205832 JE.Lundberg.183_1275234 JE.Lundberg.183_1409062 JE.Lundberg.183_1409204 JE.Lundberg.183_1439173 JE.Lundberg.183_1458093 JE.Lundberg.183_1497866 JE.Lundberg.186_370330 JE.Lundberg.186_1217556 JE.Lundberg.187_371066 JE.Lundberg.187_1097390 JE.Lundberg.187_1188783 JE.Lundberg.187_1390797 JE.Lundberg.187_1466052 JE.Lundberg.187_1466276 JE.Lundberg.188_153273 JE.Lundberg.188_290247 JE.Lundberg.188_328684 JE.Lundberg.188_347015 JE.Lundberg.188_520748 JE.Lundberg.188_523254 JE.Lundberg.188_523492 JE.Lundberg.188_1024454 JE.Lundberg.188_1385459 JE.Lundberg.188_1429395 JE.Lundberg.188_1495797 JE.Lundberg.188_1516068 JE.Lundberg.189_276129 JE.Lundberg.189_298304 JE.Lundberg.189_393778 JE.Lundberg.189_398913 JE.Lundberg.189_479597 JE.Lundberg.189_502219 JE.Lundberg.189_558500 JE.Lundberg.189_905993 JE.Lundberg.189_1448802 JE.Lundberg.189_1495015 JE.Lundberg.189_1500294 JE.Lundberg.18_1051744 JE.Lundberg.190_705335 JE.Lundberg.190_974801 JE.Lundberg.190_984547 JE.Lundberg.190_1155029 JE.Lundberg.191_36459 JE.Lundberg.191_160519 JE.Lundberg.191_160526 JE.Lundberg.191_165438 JE.Lundberg.191_501494 JE.Lundberg.191_636605 JE.Lundberg.191_636702 JE.Lundberg.191_807774 JE.Lundberg.191_1285966 JE.Lundberg.191_1450646 JE.Lundberg.191_1611512 JE.Lundberg.192_119022 JE.Lundberg.192_307054 JE.Lundberg.192_408937 JE.Lundberg.192_791476 JE.Lundberg.192_1077599 JE.Lundberg.192_2296979 JE.Lundberg.192_2539012 JE.Lundberg.19_208070 JE.Lundberg.1_2128625 JE.Lundberg.20_31444 JE.Lundberg.20_79708 JE.Lundberg.20_1365920 JE.Lundberg.20_1924017 JE.Lundberg.21_127677 JE.Lundberg.21_1701783 JE.Lundberg.21_1727467 JE.Lundberg.23_1034479 JE.Lundberg.24_248990 JE.Lundberg.24_395953 JE.Lundberg.24_576679 JE.Lundberg.24_591285 JE.Lundberg.24_972686 JE.Lundberg.24_1649112 JE.Lundberg.24_1666271 JE.Lundberg.24_1884017 JE.Lundberg.25_498983 JE.Lundberg.25_498993 JE.Lundberg.25_628882 JE.Lundberg.25_647964 JE.Lundberg.25_938562 JE.Lundberg.25_1153445 JE.Lundberg.25_1599699 JE.Lundberg.26_50554 JE.Lundberg.26_100779 JE.Lundberg.26_662020 JE.Lundberg.26_690436 JE.Lundberg.26_770337 JE.Lundberg.26_938005 JE.Lundberg.26_1081749 JE.Lundberg.26_1119779 JE.Lundberg.26_1145396 JE.Lundberg.27_518809 JE.Lundberg.27_795309 JE.Lundberg.27_920282 JE.Lundberg.27_929796 JE.Lundberg.27_1411253 JE.Lundberg.27_1411283 JE.Lundberg.27_1515780 JE.Lundberg.27_1595526 JE.Lundberg.27_1623394 JE.Lundberg.27_1987591 JE.Lundberg.27_2008471 JE.Lundberg.28_1177647 JE.Lundberg.28_1388166 JE.Lundberg.29_67037 JE.Lundberg.29_84690 JE.Lundberg.29_163194 JE.Lundberg.29_744244 JE.Lundberg.2_142415 JE.Lundberg.2_266761 JE.Lundberg.30_233634 JE.Lundberg.30_233813 JE.Lundberg.30_317757 JE.Lundberg.30_409557 JE.Lundberg.30_517134 JE.Lundberg.30_575048 JE.Lundberg.30_664532 JE.Lundberg.30_1238774 JE.Lundberg.30_1358030 JE.Lundberg.30_1375071 JE.Lundberg.30_1643668 JE.Lundberg.31_769021 JE.Lundberg.31_769346 JE.Lundberg.31_788373 JE.Lundberg.31_979985 JE.Lundberg.31_1259084 JE.Lundberg.32_368695 JE.Lundberg.32_673735 JE.Lundberg.32_1185288 JE.Lundberg.33_64250 JE.Lundberg.33_64503 JE.Lundberg.33_69163 JE.Lundberg.33_69341 JE.Lundberg.33_343977 JE.Lundberg.33_501426 JE.Lundberg.33_597466 JE.Lundberg.33_611886 JE.Lundberg.33_753299 JE.Lundberg.34_334349 JE.Lundberg.34_453224 JE.Lundberg.34_528852 JE.Lundberg.34_528941 JE.Lundberg.34_1478010 JE.Lundberg.35_147121 JE.Lundberg.35_350783 JE.Lundberg.35_542640 JE.Lundberg.35_653330 JE.Lundberg.35_782241 JE.Lundberg.35_803984 JE.Lundberg.35_950095 JE.Lundberg.35_1084802 JE.Lundberg.35_1085032 JE.Lundberg.35_1118609 JE.Lundberg.35_1508258 JE.Lundberg.35_1523837 JE.Lundberg.35_1651498 JE.Lundberg.35_1651574 JE.Lundberg.35_1720089 JE.Lundberg.35_1795623 JE.Lundberg.35_1888681 JE.Lundberg.35_1888769 JE.Lundberg.35_1902042 JE.Lundberg.36_123025 JE.Lundberg.36_148418 JE.Lundberg.36_285090 JE.Lundberg.36_472281 JE.Lundberg.36_709384 JE.Lundberg.36_771015 JE.Lundberg.36_771186 JE.Lundberg.36_1015029 JE.Lundberg.36_1043875 JE.Lundberg.36_1126376 JE.Lundberg.36_1153001 JE.Lundberg.36_1374068 JE.Lundberg.36_1458475 JE.Lundberg.36_1486786 JE.Lundberg.36_1492053 JE.Lundberg.36_1493402 JE.Lundberg.36_1548789 JE.Lundberg.36_1587798 JE.Lundberg.36_1588052 JE.Lundberg.37_89825 JE.Lundberg.37_277156 JE.Lundberg.37_337577 JE.Lundberg.37_1307143 JE.Lundberg.38_446232 JE.Lundberg.38_1162626 JE.Lundberg.38_1209024 JE.Lundberg.38_1230123 JE.Lundberg.38_1366255 JE.Lundberg.39_89450 JE.Lundberg.39_113881 JE.Lundberg.39_135014 JE.Lundberg.39_218490 JE.Lundberg.39_449541 JE.Lundberg.39_493467 JE.Lundberg.39_705205 JE.Lundberg.39_717709 JE.Lundberg.39_767606 JE.Lundberg.39_767803 JE.Lundberg.39_824762 JE.Lundberg.39_959030 JE.Lundberg.39_1161600 JE.Lundberg.39_1365127 JE.Lundberg.39_1559168 JE.Lundberg.39_1653325 JE.Lundberg.39_1666910 JE.Lundberg.39_1794945 JE.Lundberg.39_1800095 JE.Lundberg.3_424544 JE.Lundberg.3_1306025 JE.Lundberg.3_1348609 JE.Lundberg.3_1430311 JE.Lundberg.3_1562471 JE.Lundberg.3_2036014 JE.Lundberg.3_2405922 JE.Lundberg.3_2692797 JE.Lundberg.40_471636 JE.Lundberg.40_891416 JE.Lundberg.40_891507 JE.Lundberg.41_33565 JE.Lundberg.41_861519 JE.Lundberg.41_1103453 JE.Lundberg.41_1236002 JE.Lundberg.41_1530672 JE.Lundberg.41_1546265 JE.Lundberg.42_145921 JE.Lundberg.42_170520 JE.Lundberg.42_419309 JE.Lundberg.42_462049 JE.Lundberg.42_512203 JE.Lundberg.42_531312 JE.Lundberg.42_659898 JE.Lundberg.42_669147 JE.Lundberg.42_678089 JE.Lundberg.42_683212 JE.Lundberg.42_989087 JE.Lundberg.42_989103 JE.Lundberg.42_1059134 JE.Lundberg.42_1179258 JE.Lundberg.42_1287882 JE.Lundberg.42_1293328 JE.Lundberg.42_1294238 JE.Lundberg.42_1416638 JE.Lundberg.42_1416767 JE.Lundberg.42_1422538 JE.Lundberg.42_1453375 JE.Lundberg.42_1483450 JE.Lundberg.42_1629276 JE.Lundberg.42_1652264 JE.Lundberg.42_1686510 JE.Lundberg.42_1721938 JE.Lundberg.43_530612 JE.Lundberg.43_809956 JE.Lundberg.43_1193462 JE.Lundberg.43_1252887 JE.Lundberg.44_137060 JE.Lundberg.44_137268 JE.Lundberg.44_272797 JE.Lundberg.44_388588 JE.Lundberg.44_449196 JE.Lundberg.44_606398 JE.Lundberg.44_612373 JE.Lundberg.44_723454 JE.Lundberg.44_832848 JE.Lundberg.44_929398 JE.Lundberg.44_1016195 JE.Lundberg.44_1052382 JE.Lundberg.44_1083855 JE.Lundberg.44_1384818 JE.Lundberg.45_16404 JE.Lundberg.45_25243 JE.Lundberg.45_496962 JE.Lundberg.45_842972 JE.Lundberg.45_858277 JE.Lundberg.45_1391610 JE.Lundberg.46_524122 JE.Lundberg.46_1250770 JE.Lundberg.46_1260002 JE.Lundberg.46_1433091 JE.Lundberg.47_41813 JE.Lundberg.47_160119 JE.Lundberg.47_245247 JE.Lundberg.47_299314 JE.Lundberg.47_860316 JE.Lundberg.47_873068 JE.Lundberg.47_1352808 JE.Lundberg.47_1643290 JE.Lundberg.47_1760264 JE.Lundberg.48_75555 JE.Lundberg.48_96346 JE.Lundberg.48_176113 JE.Lundberg.48_216770 JE.Lundberg.48_409729 JE.Lundberg.48_468251 JE.Lundberg.48_628992 JE.Lundberg.48_661197 JE.Lundberg.48_661283 JE.Lundberg.48_661455 JE.Lundberg.48_733280 JE.Lundberg.48_812569 JE.Lundberg.48_1016973 JE.Lundberg.48_1302207 JE.Lundberg.48_1389926 JE.Lundberg.48_1614215 JE.Lundberg.49_163629 JE.Lundberg.4_103851 JE.Lundberg.4_1341474 JE.Lundberg.50_225110 JE.Lundberg.50_467229 JE.Lundberg.50_1306157 JE.Lundberg.51_509767 JE.Lundberg.51_1215040 JE.Lundberg.52_50379 JE.Lundberg.52_737096 JE.Lundberg.53_70153 JE.Lundberg.53_480355 JE.Lundberg.53_657031 JE.Lundberg.53_983676 JE.Lundberg.53_1062068 JE.Lundberg.53_1192948 JE.Lundberg.53_1417557 JE.Lundberg.53_1871603 JE.Lundberg.53_1966837 JE.Lundberg.53_2049320 JE.Lundberg.53_2397807 JE.Lundberg.54_161330 JE.Lundberg.54_175094 JE.Lundberg.54_240451 JE.Lundberg.54_419707 JE.Lundberg.54_534737 JE.Lundberg.54_698768 JE.Lundberg.54_704160 JE.Lundberg.54_708199 JE.Lundberg.54_800819 JE.Lundberg.54_927251 JE.Lundberg.54_1239955 JE.Lundberg.54_1311300 JE.Lundberg.54_1658577 JE.Lundberg.54_1658587 JE.Lundberg.54_1666807 JE.Lundberg.55_186539 JE.Lundberg.55_500355 JE.Lundberg.55_1550870 JE.Lundberg.56_234661 JE.Lundberg.56_622843 JE.Lundberg.56_1115251 JE.Lundberg.56_1588702 JE.Lundberg.57_209293 JE.Lundberg.57_396188 JE.Lundberg.57_398381 JE.Lundberg.57_420123 JE.Lundberg.57_1494914 JE.Lundberg.57_1508437 JE.Lundberg.57_1763073 JE.Lundberg.57_1850252 JE.Lundberg.58_1888324 JE.Lundberg.59_1411745 JE.Lundberg.59_1507021 JE.Lundberg.5_50577 JE.Lundberg.5_1297373 JE.Lundberg.61_2032359 JE.Lundberg.63_1767099 JE.Lundberg.66_229835 JE.Lundberg.67_665802 JE.Lundberg.67_813529 JE.Lundberg.67_1558261 JE.Lundberg.68_1653864 JE.Lundberg.69_121359 JE.Lundberg.69_189372 JE.Lundberg.69_579943 JE.Lundberg.69_1654817 JE.Lundberg.69_1950493 JE.Lundberg.6_1147914 JE.Lundberg.72_1442274 JE.Lundberg.73_447120 JE.Lundberg.73_506037 JE.Lundberg.73_506154 JE.Lundberg.73_547348 JE.Lundberg.73_679781 JE.Lundberg.73_680216 JE.Lundberg.73_1144997 JE.Lundberg.74_98444 JE.Lundberg.74_183835 JE.Lundberg.74_795388 JE.Lundberg.74_1174429 JE.Lundberg.74_1474170 JE.Lundberg.74_1569024 JE.Lundberg.74_1799015 JE.Lundberg.74_1852183 JE.Lundberg.74_2023224 JE.Lundberg.74_2179468 JE.Lundberg.74_2241440 JE.Lundberg.74_2345279 JE.Lundberg.74_2771727 JE.Lundberg.74_2851303 JE.Lundberg.74_2866176 JE.Lundberg.74_2886362 JE.Lundberg.74_2890478 JE.Lundberg.75_77628 JE.Lundberg.75_117979 JE.Lundberg.75_161328 JE.Lundberg.75_207611 JE.Lundberg.75_235845 JE.Lundberg.75_241990 JE.Lundberg.75_299768 JE.Lundberg.75_340048 JE.Lundberg.75_341441 JE.Lundberg.75_344300 JE.Lundberg.75_399183 JE.Lundberg.75_413821 JE.Lundberg.75_414081 JE.Lundberg.75_454550 JE.Lundberg.75_519118 JE.Lundberg.75_599274 JE.Lundberg.75_748363 JE.Lundberg.75_772314 JE.Lundberg.75_825051 JE.Lundberg.75_829900 JE.Lundberg.75_835911 JE.Lundberg.75_863673 JE.Lundberg.75_867113 JE.Lundberg.75_867194 JE.Lundberg.75_924742 JE.Lundberg.75_928807 JE.Lundberg.75_983017 JE.Lundberg.75_1011061 JE.Lundberg.75_1011284 JE.Lundberg.75_1037410 JE.Lundberg.75_1053782 JE.Lundberg.75_1071009 JE.Lundberg.75_1142757 JE.Lundberg.75_1325769 JE.Lundberg.75_1353477 JE.Lundberg.75_1353657 JE.Lundberg.75_1378104 JE.Lundberg.75_1390424 JE.Lundberg.75_1390566 JE.Lundberg.75_1429238 JE.Lundberg.75_1492218 JE.Lundberg.75_1542800 JE.Lundberg.75_1545381 JE.Lundberg.75_1545769 JE.Lundberg.75_1554482 JE.Lundberg.75_1597227 JE.Lundberg.75_1634876 JE.Lundberg.75_1640487 JE.Lundberg.75_1667626 JE.Lundberg.75_1670799 JE.Lundberg.75_1687282 JE.Lundberg.75_1754452 JE.Lundberg.75_1771130 JE.Lundberg.75_1790037 JE.Lundberg.75_1806031 JE.Lundberg.75_1812738 JE.Lundberg.75_1830826 JE.Lundberg.75_1911156 JE.Lundberg.75_2007607 JE.Lundberg.75_2046479 JE.Lundberg.75_2101323 JE.Lundberg.75_2155924 JE.Lundberg.75_2205764 JE.Lundberg.76_145231 JE.Lundberg.76_182537 JE.Lundberg.76_315808 JE.Lundberg.76_416380 JE.Lundberg.76_987479 JE.Lundberg.76_1089665 JE.Lundberg.76_1591058 JE.Lundberg.77_217533 JE.Lundberg.77_217549 JE.Lundberg.77_737375 JE.Lundberg.78_41067 JE.Lundberg.78_244261 JE.Lundberg.78_1009640 JE.Lundberg.78_1308222 JE.Lundberg.78_1350722 JE.Lundberg.78_1523170 JE.Lundberg.78_1576211 JE.Lundberg.78_1670168 JE.Lundberg.79_635568 JE.Lundberg.79_1033922 JE.Lundberg.79_1132107 JE.Lundberg.7_1686768 JE.Lundberg.80_43682 JE.Lundberg.80_118722 JE.Lundberg.80_192619 JE.Lundberg.80_284890 JE.Lundberg.80_370248 JE.Lundberg.80_391885 JE.Lundberg.80_468563 JE.Lundberg.80_718391 JE.Lundberg.80_788759 JE.Lundberg.80_918386 JE.Lundberg.80_1029684 JE.Lundberg.80_1035121 JE.Lundberg.80_1098694 JE.Lundberg.80_1326780 JE.Lundberg.80_1449857 JE.Lundberg.81_161278 JE.Lundberg.81_174140 JE.Lundberg.81_265101 JE.Lundberg.81_289073 JE.Lundberg.81_439522 JE.Lundberg.81_547372 JE.Lundberg.81_552858 JE.Lundberg.81_594221 JE.Lundberg.81_594483 JE.Lundberg.81_600423 JE.Lundberg.81_737319 JE.Lundberg.81_737510 JE.Lundberg.81_905244 JE.Lundberg.81_905350 JE.Lundberg.81_905875 JE.Lundberg.81_905965 JE.Lundberg.81_906150 JE.Lundberg.81_1000338 JE.Lundberg.81_1254499 JE.Lundberg.81_1317669 JE.Lundberg.81_1434303 JE.Lundberg.81_1434563 JE.Lundberg.81_1454043 JE.Lundberg.81_1542477 JE.Lundberg.81_1627736 JE.Lundberg.81_1720984 JE.Lundberg.81_1741861 JE.Lundberg.81_2004348 JE.Lundberg.82_171114 JE.Lundberg.82_251903 JE.Lundberg.82_363070 JE.Lundberg.82_418826 JE.Lundberg.82_767127 JE.Lundberg.82_887189 JE.Lundberg.82_932294 JE.Lundberg.82_932551 JE.Lundberg.82_940881 JE.Lundberg.82_941033 JE.Lundberg.84_194791 JE.Lundberg.84_194805 JE.Lundberg.84_195090 JE.Lundberg.84_717776 JE.Lundberg.84_728868 JE.Lundberg.84_734133 JE.Lundberg.84_785345 JE.Lundberg.84_926236 JE.Lundberg.84_960706 JE.Lundberg.84_1041361 JE.Lundberg.84_1129086 JE.Lundberg.84_1601400 JE.Lundberg.84_1621487 JE.Lundberg.84_1626569 JE.Lundberg.84_1670036 JE.Lundberg.84_1683719 JE.Lundberg.84_1790310 JE.Lundberg.84_1799005 JE.Lundberg.86_7821 JE.Lundberg.86_16795 JE.Lundberg.86_16978 JE.Lundberg.86_46340 JE.Lundberg.86_61720 JE.Lundberg.86_61938 JE.Lundberg.86_90490 JE.Lundberg.86_123065 JE.Lundberg.86_123433 JE.Lundberg.86_147526 JE.Lundberg.86_161025 JE.Lundberg.86_161251 JE.Lundberg.86_162452 JE.Lundberg.86_181051 JE.Lundberg.86_186210 JE.Lundberg.86_255243 JE.Lundberg.86_289583 JE.Lundberg.86_289680 JE.Lundberg.86_289825 JE.Lundberg.86_296064 JE.Lundberg.86_313074 JE.Lundberg.86_360615 JE.Lundberg.86_404056 JE.Lundberg.86_411810 JE.Lundberg.86_417792 JE.Lundberg.86_424712 JE.Lundberg.86_433620 JE.Lundberg.86_435434 JE.Lundberg.86_477068 JE.Lundberg.86_503386 JE.Lundberg.86_515647 JE.Lundberg.86_533127 JE.Lundberg.86_533310 JE.Lundberg.86_536990 JE.Lundberg.86_540041 JE.Lundberg.86_550968 JE.Lundberg.86_551156 JE.Lundberg.86_596558 JE.Lundberg.86_604950 JE.Lundberg.86_613632 JE.Lundberg.86_623281 JE.Lundberg.86_640242 JE.Lundberg.86_642814 JE.Lundberg.86_707278 JE.Lundberg.86_744489 JE.Lundberg.86_747328 JE.Lundberg.86_772424 JE.Lundberg.86_781730 JE.Lundberg.86_813251 JE.Lundberg.86_854929 JE.Lundberg.86_877059 JE.Lundberg.86_883553 JE.Lundberg.86_883691 JE.Lundberg.86_900501 JE.Lundberg.86_902803 JE.Lundberg.86_914055 JE.Lundberg.86_917849 JE.Lundberg.86_962257 JE.Lundberg.86_1010768 JE.Lundberg.86_1024902 JE.Lundberg.86_1025660 JE.Lundberg.86_1026721 JE.Lundberg.86_1033733 JE.Lundberg.86_1045574 JE.Lundberg.86_1051595 JE.Lundberg.86_1057133 JE.Lundberg.86_1067995 JE.Lundberg.86_1131966 JE.Lundberg.86_1137371 JE.Lundberg.86_1138916 JE.Lundberg.86_1138917 JE.Lundberg.86_1145054 JE.Lundberg.86_1160697 JE.Lundberg.86_1184437 JE.Lundberg.86_1216547 JE.Lundberg.86_1216885 JE.Lundberg.86_1217047 JE.Lundberg.86_1277777 JE.Lundberg.86_1290394 JE.Lundberg.86_1290625 JE.Lundberg.86_1290690 JE.Lundberg.86_1297313 JE.Lundberg.86_1344091 JE.Lundberg.86_1365628 JE.Lundberg.86_1365731 JE.Lundberg.86_1369017 JE.Lundberg.86_1369067 JE.Lundberg.86_1375586 JE.Lundberg.86_1383403 JE.Lundberg.86_1394201 JE.Lundberg.86_1417480 JE.Lundberg.86_1433738 JE.Lundberg.86_1477967 JE.Lundberg.86_1516320 JE.Lundberg.86_1522907 JE.Lundberg.86_1524696 JE.Lundberg.86_1536500 JE.Lundberg.86_1536582 JE.Lundberg.86_1536746 JE.Lundberg.86_1536973 JE.Lundberg.86_1551587 JE.Lundberg.86_1555818 JE.Lundberg.86_1594845 JE.Lundberg.86_1609595 JE.Lundberg.86_1623296 JE.Lundberg.86_1644390 JE.Lundberg.86_1666083 JE.Lundberg.86_1670725 JE.Lundberg.86_1683409 JE.Lundberg.86_1754664 JE.Lundberg.86_1837028 JE.Lundberg.86_1845027 JE.Lundberg.86_1876518 JE.Lundberg.86_1879734 JE.Lundberg.86_1914743 JE.Lundberg.86_1914991 JE.Lundberg.86_1924355 JE.Lundberg.86_1925698 JE.Lundberg.86_1927323 JE.Lundberg.86_1929250 JE.Lundberg.86_1935539 JE.Lundberg.86_1941722 JE.Lundberg.87_10996 JE.Lundberg.87_164291 JE.Lundberg.87_365725 JE.Lundberg.87_440428 JE.Lundberg.87_481557 JE.Lundberg.87_549392 JE.Lundberg.87_606567 JE.Lundberg.87_607658 JE.Lundberg.87_687810 JE.Lundberg.87_708997 JE.Lundberg.87_859213 JE.Lundberg.87_1010948 JE.Lundberg.87_1021828 JE.Lundberg.87_1298655 JE.Lundberg.87_1298842 JE.Lundberg.87_1366862 JE.Lundberg.87_1367082 JE.Lundberg.87_1464401 JE.Lundberg.87_1477268 JE.Lundberg.87_1514271 JE.Lundberg.87_1591416 JE.Lundberg.87_1652732 JE.Lundberg.88_468742 JE.Lundberg.88_648858 JE.Lundberg.88_1117661 JE.Lundberg.89_56073 JE.Lundberg.89_71053 JE.Lundberg.89_188876 JE.Lundberg.89_469684 JE.Lundberg.89_469932 JE.Lundberg.89_694558 JE.Lundberg.89_734707 JE.Lundberg.89_811840 JE.Lundberg.89_1526223 JE.Lundberg.89_1586636 JE.Lundberg.89_1633611 JE.Lundberg.8_207887 JE.Lundberg.8_815421 JE.Lundberg.90_36375 JE.Lundberg.90_94185 JE.Lundberg.90_118673 JE.Lundberg.90_163718 JE.Lundberg.90_166959 JE.Lundberg.90_167072 JE.Lundberg.90_237776 JE.Lundberg.90_279662 JE.Lundberg.90_302113 JE.Lundberg.90_305922 JE.Lundberg.90_366312 JE.Lundberg.90_397737 JE.Lundberg.90_471398 JE.Lundberg.90_489216 JE.Lundberg.90_504320 JE.Lundberg.90_535789 JE.Lundberg.90_576017 JE.Lundberg.90_581540 JE.Lundberg.90_677271 JE.Lundberg.90_677446 JE.Lundberg.90_698482 JE.Lundberg.90_707401 JE.Lundberg.90_741292 JE.Lundberg.90_747419 JE.Lundberg.90_901497 JE.Lundberg.90_949543 JE.Lundberg.90_1107911 JE.Lundberg.90_1123439 JE.Lundberg.90_1123644 JE.Lundberg.90_1124603 JE.Lundberg.90_1150580 JE.Lundberg.90_1159689 JE.Lundberg.90_1236347 JE.Lundberg.90_1248283 JE.Lundberg.90_1327788 JE.Lundberg.90_1347507 JE.Lundberg.90_1347765 JE.Lundberg.90_1424058 JE.Lundberg.90_1427199 JE.Lundberg.90_1427438 JE.Lundberg.90_1465450 JE.Lundberg.90_1476350 JE.Lundberg.90_1476605 JE.Lundberg.90_1491930 JE.Lundberg.90_1496923 JE.Lundberg.90_1549229 JE.Lundberg.90_1581688 JE.Lundberg.90_1581982 JE.Lundberg.90_1630831 JE.Lundberg.90_1633628 JE.Lundberg.90_1636513 JE.Lundberg.91_1137358 JE.Lundberg.91_1480906 JE.Lundberg.92_3243 JE.Lundberg.92_19424 JE.Lundberg.92_86504 JE.Lundberg.92_158832 JE.Lundberg.92_185900 JE.Lundberg.92_214330 JE.Lundberg.92_236033 JE.Lundberg.92_253280 JE.Lundberg.92_292448 JE.Lundberg.92_348640 JE.Lundberg.92_586194 JE.Lundberg.92_719491 JE.Lundberg.92_793529 JE.Lundberg.92_1088027 JE.Lundberg.92_1153717 JE.Lundberg.92_1260134 JE.Lundberg.92_1381749 JE.Lundberg.92_1501873 JE.Lundberg.92_1502138 JE.Lundberg.92_1538606 JE.Lundberg.92_1572236 JE.Lundberg.92_1657877 JE.Lundberg.92_1741519 JE.Lundberg.92_1744686 JE.Lundberg.92_1866390 JE.Lundberg.93_52345 JE.Lundberg.93_82475 JE.Lundberg.93_119217 JE.Lundberg.93_244091 JE.Lundberg.93_314164 JE.Lundberg.93_348492 JE.Lundberg.93_606868 JE.Lundberg.93_844527 JE.Lundberg.93_921662 JE.Lundberg.93_941665 JE.Lundberg.93_949903 JE.Lundberg.93_990409 JE.Lundberg.93_1013530 JE.Lundberg.93_1074814 JE.Lundberg.93_1138554 JE.Lundberg.93_1138781 JE.Lundberg.93_1156650 JE.Lundberg.93_1161854 JE.Lundberg.93_1163850 JE.Lundberg.93_1174202 JE.Lundberg.93_1202754 JE.Lundberg.93_1282659 JE.Lundberg.93_1283307 JE.Lundberg.93_1315770 JE.Lundberg.93_1354519 JE.Lundberg.93_1377349 JE.Lundberg.93_1422356 JE.Lundberg.93_1456470 JE.Lundberg.93_1486174 JE.Lundberg.93_1579490 JE.Lundberg.93_1601270 JE.Lundberg.93_1695466 JE.Lundberg.93_1770149 JE.Lundberg.93_1777743 JE.Lundberg.93_1778033 JE.Lundberg.93_1824301 JE.Lundberg.93_1835247 JE.Lundberg.93_1853270 JE.Lundberg.93_1865121 JE.Lundberg.93_1876772 JE.Lundberg.93_1902541 JE.Lundberg.93_1906195 JE.Lundberg.93_1906243 JE.Lundberg.93_2070095 JE.Lundberg.93_2078112 JE.Lundberg.93_2117880 JE.Lundberg.93_2143539 JE.Lundberg.94_49292 JE.Lundberg.94_334067 JE.Lundberg.94_893802 JE.Lundberg.95_62326 JE.Lundberg.95_86592 JE.Lundberg.95_190338 JE.Lundberg.95_363883 JE.Lundberg.95_402201 JE.Lundberg.95_422866 JE.Lundberg.95_462938 JE.Lundberg.95_502284 JE.Lundberg.95_502320 JE.Lundberg.95_502484 JE.Lundberg.95_537948 JE.Lundberg.95_629210 JE.Lundberg.95_658609 JE.Lundberg.95_663725 JE.Lundberg.95_713362 JE.Lundberg.95_718794 JE.Lundberg.95_726964 JE.Lundberg.95_766422 JE.Lundberg.95_766956 JE.Lundberg.95_935565 JE.Lundberg.95_959253 JE.Lundberg.95_1083289 JE.Lundberg.95_1211982 JE.Lundberg.95_1398031 JE.Lundberg.95_1503188 JE.Lundberg.95_1643524 JE.Lundberg.95_1651729 JE.Lundberg.95_1712922 JE.Lundberg.95_1772425 JE.Lundberg.95_1772685 JE.Lundberg.96_52173 JE.Lundberg.96_152259 JE.Lundberg.96_186566 JE.Lundberg.96_199183 JE.Lundberg.96_272782 JE.Lundberg.96_530867 JE.Lundberg.96_546319 JE.Lundberg.96_551579 JE.Lundberg.96_567404 JE.Lundberg.96_567675 JE.Lundberg.96_625059 JE.Lundberg.96_1163873 JE.Lundberg.96_1282210 JE.Lundberg.96_1308092 JE.Lundberg.96_1589862 JE.Lundberg.99_1606058 JE.Lundberg.99_1927830 JE.Lundberg.9_154560 JE.Lundberg.9_1257530 JE.Lundberg.9_1843514 JE.Soil.100_570118 JE.Soil.102_212880 JE.Soil.103_2724279 JE.Soil.103_2885554 JE.Soil.104_1080910 JE.Soil.104_1567595 JE.Soil.106_933390 JE.Soil.107_894200 JE.Soil.107_1663939 JE.Soil.107_1752676 JE.Soil.107_1769580 JE.Soil.107_1980986 JE.Soil.107_1981135 JE.Soil.107_2188173 JE.Soil.108_100039 JE.Soil.108_195663 JE.Soil.108_195824 JE.Soil.108_332405 JE.Soil.108_557512 JE.Soil.108_1122402 JE.Soil.111_337319 JE.Soil.112_714822 JE.Soil.112_902157 JE.Soil.118_306268 JE.Soil.120_16450 JE.Soil.120_1058964 JE.Soil.127_1316602 JE.Soil.131_495505 JE.Soil.135_3493374 JE.Soil.143_316163 JE.Soil.144_322542 JE.Soil.144_2030339 JE.Soil.179_311315 JE.Soil.179_448600 JE.Soil.179_2173972 JE.Soil.180_1560281 JE.Soil.195_545868 JE.Soil.195_1185250 JE.Soil.200_1056668 JE.Soil.202_557772 JE.Soil.202_577935 JE.Soil.211_1694861 JE.Soil.215_593708 JE.Soil.215_1366004 JE.Soil.215_2299888 JE.Soil.216_376632 JE.Soil.219_160448 JE.Soil.219_1063922 JE.Soil.219_1363095 JE.Soil.219_1548350 JE.Soil.219_2068437 JE.Soil.223_1457688 JE.Soil.227_1947831 JE.Soil.228_214314 JE.Soil.22_1008997 JE.Soil.23_519549 JE.Soil.252_695595 JE.Soil.256_77835 JE.Soil.262_905040 JE.Soil.266_565576 JE.Soil.272_442449 JE.Soil.274_555038 JE.Soil.276_1669611 JE.Soil.278_1413144 JE.Soil.278_2162945 JE.Soil.279_533235 JE.Soil.279_1060386 JE.Soil.279_1390242 JE.Soil.279_2119458 JE.Soil.280_2040063 JE.Soil.282_79407 JE.Soil.282_221798 JE.Soil.284_2191892 JE.Soil.287_394745 JE.Soil.287_915967 JE.Soil.288_1051722 JE.Soil.290_609441 JE.Soil.290_1778246 JE.Soil.295_1309129 JE.Soil.295_1309626 JE.Soil.295_1497023 JE.Soil.296_933945 JE.Soil.304_291127 JE.Soil.307_871155 JE.Soil.310_149226 JE.Soil.310_149446 JE.Soil.310_747953 JE.Soil.312_544087 JE.Soil.314_638953 JE.Soil.320_1444873 JE.Soil.34_2280742 JE.Soil.34_2280903 JE.Soil.38_20309 JE.Soil.38_852375 JE.Soil.38_2487136 JE.Soil.3_1346805 JE.Soil.40_2319992 JE.Soil.43_195821 JE.Soil.43_2298694 JE.Soil.43_2647892 JE.Soil.44_443911 JE.Soil.44_1553962 JE.Soil.44_1592237 JE.Soil.44_2326484 JE.Soil.47_358359 JE.Soil.47_419480 JE.Soil.47_714599 JE.Soil.47_1687122 JE.Soil.47_1864983 JE.Soil.47_2291577 JE.Soil.48_13884 JE.Soil.48_1643964 JE.Soil.48_1881657 JE.Soil.48_1896699 JE.Soil.66_1527876 JE.Soil.67_37907 JE.Soil.67_1729906 JE.Soil.67_1786738 JE.Soil.75_1592733 JE.Soil.80_1800817 JE.Soil.88_111062 JE.Soil.8_196427 JE.Soil.8_341398 JE.Soil.8_505784 JE.Soil.8_1369467 JE.Soil.8_1763281 JE.Soil.95_994116 JE.Soil.95_1249293 JE.Soil.95_1816654 JE.Soil.96_919165 JE.Soil.99_862019 JE.Soil.99_894358 JE.Lundberg.10_294382 JE.Lundberg.121_694385 JE.Lundberg.123_1546351 JE.Lundberg.124_37323 JE.Lundberg.124_777829 JE.Lundberg.124_1072462 JE.Lundberg.127_330380 JE.Lundberg.127_527646 JE.Lundberg.127_1099667 JE.Lundberg.127_1219967 JE.Lundberg.128_686460 JE.Lundberg.128_805024 JE.Lundberg.129_363797 JE.Lundberg.129_1228204 JE.Lundberg.130_42867 JE.Lundberg.131_276347 JE.Lundberg.136_30431 JE.Lundberg.136_124092 JE.Lundberg.136_190217 JE.Lundberg.137_764372 JE.Lundberg.137_947676 JE.Lundberg.138_1076368 JE.Lundberg.138_1149119 JE.Lundberg.138_1158446 JE.Lundberg.139_719020 JE.Lundberg.140_550782 JE.Lundberg.141_495048 JE.Lundberg.141_878763 JE.Lundberg.157_832953 JE.Lundberg.163_357543 JE.Lundberg.16_65870 JE.Lundberg.16_201885 JE.Lundberg.16_488417 JE.Lundberg.16_766599 JE.Lundberg.16_1104038 JE.Lundberg.170_20876 JE.Lundberg.170_230291 JE.Lundberg.170_402627 JE.Lundberg.170_584016 JE.Lundberg.170_595105 JE.Lundberg.170_743732 JE.Lundberg.177_907954 JE.Lundberg.17_376002 JE.Lundberg.180_803475 JE.Lundberg.187_701564 JE.Lundberg.189_805631 JE.Lundberg.189_970544 JE.Lundberg.18_140576 JE.Lundberg.18_590582 JE.Lundberg.18_1865697 JE.Lundberg.191_28480 JE.Lundberg.191_603384 JE.Lundberg.191_995124 JE.Lundberg.191_1070288 JE.Lundberg.191_1552214 JE.Lundberg.192_1181090 JE.Lundberg.19_543971 JE.Lundberg.20_317626 JE.Lundberg.20_1779634 JE.Lundberg.20_2210864 JE.Lundberg.22_1260865 JE.Lundberg.27_1239079 JE.Lundberg.27_1609450 JE.Lundberg.28_698282 JE.Lundberg.29_68270 JE.Lundberg.29_488899 JE.Lundberg.29_586289 JE.Lundberg.29_663272 JE.Lundberg.29_702355 JE.Lundberg.29_1144353 JE.Lundberg.29_1144389 JE.Lundberg.29_1371550 JE.Lundberg.31_105461 JE.Lundberg.31_314123 JE.Lundberg.31_522692 JE.Lundberg.31_929348 JE.Lundberg.31_1292225 JE.Lundberg.32_90893 JE.Lundberg.32_128813 JE.Lundberg.32_149072 JE.Lundberg.32_835730 JE.Lundberg.32_999143 JE.Lundberg.32_1437667 JE.Lundberg.32_1441139 JE.Lundberg.32_1556031 JE.Lundberg.32_1581872 JE.Lundberg.33_272628 JE.Lundberg.33_373103 JE.Lundberg.33_395650 JE.Lundberg.33_450487 JE.Lundberg.33_473551 JE.Lundberg.33_480606 JE.Lundberg.33_490781 JE.Lundberg.33_551743 JE.Lundberg.33_583604 JE.Lundberg.33_685375 JE.Lundberg.33_733230 JE.Lundberg.33_825351 JE.Lundberg.33_975111 JE.Lundberg.33_975347 JE.Lundberg.33_975999 JE.Lundberg.33_980639 JE.Lundberg.34_128462 JE.Lundberg.34_284815 JE.Lundberg.34_458402 JE.Lundberg.34_526615 JE.Lundberg.34_1499734 JE.Lundberg.34_1499993 JE.Lundberg.34_1781327 JE.Lundberg.35_1507 JE.Lundberg.35_67445 JE.Lundberg.35_67571 JE.Lundberg.35_82798 JE.Lundberg.35_153095 JE.Lundberg.35_240169 JE.Lundberg.35_285580 JE.Lundberg.35_445089 JE.Lundberg.35_473154 JE.Lundberg.35_717008 JE.Lundberg.35_842968 JE.Lundberg.35_951745 JE.Lundberg.35_1107286 JE.Lundberg.35_1129465 JE.Lundberg.35_1211591 JE.Lundberg.35_1228502 JE.Lundberg.35_1272788 JE.Lundberg.35_1310809 JE.Lundberg.35_1408826 JE.Lundberg.35_1494114 JE.Lundberg.35_1494126 JE.Lundberg.35_1518563 JE.Lundberg.35_1699223 JE.Lundberg.35_1704530 JE.Lundberg.35_1771133 JE.Lundberg.35_1810033 JE.Lundberg.35_1873645 JE.Lundberg.35_1905150 JE.Lundberg.35_2027312 JE.Lundberg.36_39659 JE.Lundberg.36_226391 JE.Lundberg.36_249673 JE.Lundberg.36_393717 JE.Lundberg.36_644044 JE.Lundberg.36_644086 JE.Lundberg.36_805249 JE.Lundberg.36_806772 JE.Lundberg.36_942467 JE.Lundberg.36_948150 JE.Lundberg.36_949476 JE.Lundberg.36_1024329 JE.Lundberg.37_375714 JE.Lundberg.37_1278404 JE.Lundberg.38_516280 JE.Lundberg.38_564713 JE.Lundberg.38_756877 JE.Lundberg.39_528476 JE.Lundberg.39_734344 JE.Lundberg.39_1370060 JE.Lundberg.39_1634768 JE.Lundberg.39_1639838 JE.Lundberg.39_1689867 JE.Lundberg.40_122360 JE.Lundberg.40_122820 JE.Lundberg.40_325279 JE.Lundberg.40_332287 JE.Lundberg.40_652180 JE.Lundberg.40_840708 JE.Lundberg.40_851957 JE.Lundberg.40_873327 JE.Lundberg.40_903421 JE.Lundberg.40_911476 JE.Lundberg.40_931372 JE.Lundberg.40_954840 JE.Lundberg.40_1008077 JE.Lundberg.40_1014233 JE.Lundberg.40_1088731 JE.Lundberg.40_1178149 JE.Lundberg.40_1260911 JE.Lundberg.40_1313322 JE.Lundberg.40_1349069 JE.Lundberg.40_1373450 JE.Lundberg.40_1376587 JE.Lundberg.40_1383328 JE.Lundberg.40_1399047 JE.Lundberg.40_1479623 JE.Lundberg.40_1490833 JE.Lundberg.40_1496640 JE.Lundberg.40_1532447 JE.Lundberg.40_1551964 JE.Lundberg.40_1613408 JE.Lundberg.40_1627106 JE.Lundberg.40_1629472 JE.Lundberg.40_1641369 JE.Lundberg.40_1664558 JE.Lundberg.41_102 JE.Lundberg.41_3711 JE.Lundberg.41_3793 JE.Lundberg.41_4579 JE.Lundberg.41_7888 JE.Lundberg.41_35231 JE.Lundberg.41_54617 JE.Lundberg.41_84310 JE.Lundberg.41_88869 JE.Lundberg.41_92995 JE.Lundberg.41_100786 JE.Lundberg.41_196101 JE.Lundberg.41_227799 JE.Lundberg.41_228217 JE.Lundberg.41_239474 JE.Lundberg.41_246169 JE.Lundberg.41_260561 JE.Lundberg.41_263205 JE.Lundberg.41_293832 JE.Lundberg.41_304914 JE.Lundberg.41_315325 JE.Lundberg.41_324027 JE.Lundberg.41_328674 JE.Lundberg.41_349682 JE.Lundberg.41_362753 JE.Lundberg.41_426673 JE.Lundberg.41_445489 JE.Lundberg.41_447077 JE.Lundberg.41_468275 JE.Lundberg.41_468460 JE.Lundberg.41_524188 JE.Lundberg.41_554229 JE.Lundberg.41_554429 JE.Lundberg.41_634465 JE.Lundberg.41_692198 JE.Lundberg.41_692573 JE.Lundberg.41_697826 JE.Lundberg.41_706190 JE.Lundberg.41_722457 JE.Lundberg.41_734508 JE.Lundberg.41_736512 JE.Lundberg.41_753491 JE.Lundberg.41_815259 JE.Lundberg.41_847556 JE.Lundberg.41_849027 JE.Lundberg.41_854284 JE.Lundberg.41_867984 JE.Lundberg.41_913197 JE.Lundberg.41_924651 JE.Lundberg.41_924918 JE.Lundberg.41_938811 JE.Lundberg.41_956634 JE.Lundberg.41_993400 JE.Lundberg.41_995447 JE.Lundberg.41_1035562 JE.Lundberg.41_1057769 JE.Lundberg.41_1073377 JE.Lundberg.41_1074620 JE.Lundberg.41_1075315 JE.Lundberg.41_1128126 JE.Lundberg.41_1134870 JE.Lundberg.41_1145849 JE.Lundberg.41_1180332 JE.Lundberg.41_1211363 JE.Lundberg.41_1232061 JE.Lundberg.41_1232412 JE.Lundberg.41_1241653 JE.Lundberg.41_1296940 JE.Lundberg.41_1304210 JE.Lundberg.41_1305354 JE.Lundberg.41_1314988 JE.Lundberg.41_1352085 JE.Lundberg.41_1403244 JE.Lundberg.41_1403267 JE.Lundberg.41_1440876 JE.Lundberg.41_1447908 JE.Lundberg.41_1479106 JE.Lundberg.41_1499377 JE.Lundberg.41_1499585 JE.Lundberg.41_1527301 JE.Lundberg.41_1582163 JE.Lundberg.42_11954 JE.Lundberg.42_28793 JE.Lundberg.42_34084 JE.Lundberg.42_38220 JE.Lundberg.42_77874 JE.Lundberg.42_91044 JE.Lundberg.42_94437 JE.Lundberg.42_111735 JE.Lundberg.42_115287 JE.Lundberg.42_117265 JE.Lundberg.42_119715 JE.Lundberg.42_150719 JE.Lundberg.42_186392 JE.Lundberg.42_194199 JE.Lundberg.42_194731 JE.Lundberg.42_198449 JE.Lundberg.42_204630 JE.Lundberg.42_231719 JE.Lundberg.42_237798 JE.Lundberg.42_246059 JE.Lundberg.42_248979 JE.Lundberg.42_269245 JE.Lundberg.42_269507 JE.Lundberg.42_282470 JE.Lundberg.42_305630 JE.Lundberg.42_307738 JE.Lundberg.42_319317 JE.Lundberg.42_328429 JE.Lundberg.42_338548 JE.Lundberg.42_339900 JE.Lundberg.42_345181 JE.Lundberg.42_345462 JE.Lundberg.42_359181 JE.Lundberg.42_370606 JE.Lundberg.42_398925 JE.Lundberg.42_425650 JE.Lundberg.42_435106 JE.Lundberg.42_436007 JE.Lundberg.42_443940 JE.Lundberg.42_445517 JE.Lundberg.42_463299 JE.Lundberg.42_470731 JE.Lundberg.42_476523 JE.Lundberg.42_491186 JE.Lundberg.42_509886 JE.Lundberg.42_528442 JE.Lundberg.42_555075 JE.Lundberg.42_571590 JE.Lundberg.42_590320 JE.Lundberg.42_593743 JE.Lundberg.42_602100 JE.Lundberg.42_607194 JE.Lundberg.42_607285 JE.Lundberg.42_610513 JE.Lundberg.42_636380 JE.Lundberg.42_643786 JE.Lundberg.42_647532 JE.Lundberg.42_666092 JE.Lundberg.42_666332 JE.Lundberg.42_666577 JE.Lundberg.42_690813 JE.Lundberg.42_705873 JE.Lundberg.42_708920 JE.Lundberg.42_708936 JE.Lundberg.42_723500 JE.Lundberg.42_729650 JE.Lundberg.42_730437 JE.Lundberg.42_733926 JE.Lundberg.42_751955 JE.Lundberg.42_773741 JE.Lundberg.42_787597 JE.Lundberg.42_798386 JE.Lundberg.42_842481 JE.Lundberg.42_850504 JE.Lundberg.42_886635 JE.Lundberg.42_886964 JE.Lundberg.42_896627 JE.Lundberg.42_913702 JE.Lundberg.42_920670 JE.Lundberg.42_977320 JE.Lundberg.42_1007393 JE.Lundberg.42_1013881 JE.Lundberg.42_1034348 JE.Lundberg.42_1053139 JE.Lundberg.42_1085242 JE.Lundberg.42_1085663 JE.Lundberg.42_1098141 JE.Lundberg.42_1098376 JE.Lundberg.42_1099553 JE.Lundberg.42_1102086 JE.Lundberg.42_1103633 JE.Lundberg.42_1103643 JE.Lundberg.42_1124003 JE.Lundberg.42_1136812 JE.Lundberg.42_1146201 JE.Lundberg.42_1146681 JE.Lundberg.42_1146966 JE.Lundberg.42_1169131 JE.Lundberg.42_1169352 JE.Lundberg.42_1178943 JE.Lundberg.42_1206495 JE.Lundberg.42_1248379 JE.Lundberg.42_1275001 JE.Lundberg.42_1279212 JE.Lundberg.42_1291828 JE.Lundberg.42_1299259 JE.Lundberg.42_1323189 JE.Lundberg.42_1323573 JE.Lundberg.42_1345534 JE.Lundberg.42_1349805 JE.Lundberg.42_1352427 JE.Lundberg.42_1353747 JE.Lundberg.42_1353864 JE.Lundberg.42_1357899 JE.Lundberg.42_1366552 JE.Lundberg.42_1379051 JE.Lundberg.42_1379195 JE.Lundberg.42_1395837 JE.Lundberg.42_1431434 JE.Lundberg.42_1447074 JE.Lundberg.42_1455802 JE.Lundberg.42_1473356 JE.Lundberg.42_1511628 JE.Lundberg.42_1513934 JE.Lundberg.42_1525783 JE.Lundberg.42_1526136 JE.Lundberg.42_1545234 JE.Lundberg.42_1556954 JE.Lundberg.42_1576232 JE.Lundberg.42_1581361 JE.Lundberg.42_1581834 JE.Lundberg.42_1617299 JE.Lundberg.42_1646599 JE.Lundberg.42_1646836 JE.Lundberg.42_1658032 JE.Lundberg.42_1663199 JE.Lundberg.42_1694950 JE.Lundberg.42_1719639 JE.Lundberg.42_1719788 JE.Lundberg.43_3146 JE.Lundberg.43_178945 JE.Lundberg.43_180843 JE.Lundberg.43_261333 JE.Lundberg.43_516926 JE.Lundberg.43_701416 JE.Lundberg.43_1169630 JE.Lundberg.43_1188390 JE.Lundberg.43_1337872 JE.Lundberg.44_13145 JE.Lundberg.44_20054 JE.Lundberg.44_40031 JE.Lundberg.44_137728 JE.Lundberg.44_137815 JE.Lundberg.44_137955 JE.Lundberg.44_265868 JE.Lundberg.44_390625 JE.Lundberg.44_674624 JE.Lundberg.44_717404 JE.Lundberg.44_764565 JE.Lundberg.44_805442 JE.Lundberg.44_870693 JE.Lundberg.44_986618 JE.Lundberg.44_1085086 JE.Lundberg.44_1231454 JE.Lundberg.44_1300763 JE.Lundberg.44_1534240 JE.Lundberg.44_1707799 JE.Lundberg.44_1708024 JE.Lundberg.44_1822697 JE.Lundberg.45_21653 JE.Lundberg.45_91874 JE.Lundberg.45_124214 JE.Lundberg.45_127151 JE.Lundberg.45_248031 JE.Lundberg.45_256763 JE.Lundberg.45_299568 JE.Lundberg.45_445266 JE.Lundberg.45_569651 JE.Lundberg.45_737205 JE.Lundberg.45_754668 JE.Lundberg.45_811791 JE.Lundberg.45_861534 JE.Lundberg.45_866915 JE.Lundberg.45_956033 JE.Lundberg.45_1108576 JE.Lundberg.45_1223114 JE.Lundberg.45_1236472 JE.Lundberg.45_1241494 JE.Lundberg.45_1255507 JE.Lundberg.46_275787 JE.Lundberg.46_724506 JE.Lundberg.46_929165 JE.Lundberg.46_1040331 JE.Lundberg.46_1118154 JE.Lundberg.46_1137302 JE.Lundberg.46_1315716 JE.Lundberg.46_1453233 JE.Lundberg.46_1686479 JE.Lundberg.47_6118 JE.Lundberg.47_51093 JE.Lundberg.47_66758 JE.Lundberg.47_75984 JE.Lundberg.47_293652 JE.Lundberg.47_297865 JE.Lundberg.47_372448 JE.Lundberg.47_585500 JE.Lundberg.47_850069 JE.Lundberg.47_992813 JE.Lundberg.47_1283018 JE.Lundberg.47_1340017 JE.Lundberg.47_1404929 JE.Lundberg.47_1622807 JE.Lundberg.47_1672601 JE.Lundberg.47_1672624 JE.Lundberg.47_1685093 JE.Lundberg.47_1732874 JE.Lundberg.48_86706 JE.Lundberg.48_87802 JE.Lundberg.48_99796 JE.Lundberg.48_146660 JE.Lundberg.48_269824 JE.Lundberg.48_325494 JE.Lundberg.48_440643 JE.Lundberg.48_506429 JE.Lundberg.48_517021 JE.Lundberg.48_552464 JE.Lundberg.48_571984 JE.Lundberg.48_600493 JE.Lundberg.48_622566 JE.Lundberg.48_622805 JE.Lundberg.48_631605 JE.Lundberg.48_642120 JE.Lundberg.48_670092 JE.Lundberg.48_670704 JE.Lundberg.48_993999 JE.Lundberg.48_1189849 JE.Lundberg.48_1228650 JE.Lundberg.48_1254222 JE.Lundberg.48_1263764 JE.Lundberg.48_1275498 JE.Lundberg.48_1275892 JE.Lundberg.48_1299147 JE.Lundberg.48_1312477 JE.Lundberg.48_1316539 JE.Lundberg.48_1481445 JE.Lundberg.48_1507500 JE.Lundberg.48_1634002 JE.Lundberg.48_1655404 JE.Lundberg.4_241168 JE.Lundberg.4_469715 JE.Lundberg.4_1163353 JE.Lundberg.4_1175017 JE.Lundberg.56_240514 JE.Lundberg.57_1877992 JE.Lundberg.5_744673 JE.Lundberg.5_1366526 JE.Lundberg.73_884161 JE.Lundberg.8_348779 JE.Lundberg.8_827521 JE.Lundberg.8_1005391 JE.Lundberg.8_1552389 JE.Lundberg.91_377206 JE.Lundberg.93_78006 JE.Lundberg.9_1308011 JE.Soil.100_442055 JE.Soil.12_337558 JE.Soil.12_342184 JE.Soil.12_531579 JE.Soil.12_633014 JE.Soil.12_675245 JE.Soil.12_742186 JE.Soil.12_982035 JE.Soil.12_992466 JE.Soil.12_1121938 JE.Soil.12_1401781 JE.Soil.12_1608517 JE.Soil.12_1749198 JE.Soil.12_1752077 JE.Soil.12_2308409 JE.Soil.131_415451 JE.Soil.131_415457 JE.Soil.131_1320152 JE.Soil.131_1320153 JE.Soil.131_3101117 JE.Soil.131_3101297 JE.Soil.131_3844192 JE.Soil.131_3943956 JE.Soil.131_4326028 JE.Soil.136_162964 JE.Soil.139_171684 JE.Soil.139_177535 JE.Soil.139_1757692 JE.Soil.139_2894353 JE.Soil.139_3952564 JE.Soil.14_1588863 JE.Soil.15_811560 JE.Soil.15_947869 JE.Soil.15_1182717 JE.Soil.15_1291861 JE.Soil.15_1496901 JE.Soil.15_1826909 JE.Soil.16_529955 JE.Soil.16_689906 JE.Soil.16_1406958 JE.Soil.16_1477732 JE.Soil.16_1783515 JE.Soil.16_1917838 JE.Soil.16_1980784 JE.Soil.16_1986522 JE.Soil.16_2080609 JE.Soil.16_2244600 JE.Soil.178_219199 JE.Soil.178_245273 JE.Soil.178_286063 JE.Soil.178_590867 JE.Soil.178_603068 JE.Soil.178_603278 JE.Soil.178_650920 JE.Soil.178_672498 JE.Soil.178_746297 JE.Soil.179_149567 JE.Soil.179_192334 JE.Soil.179_220747 JE.Soil.179_221106 JE.Soil.179_336590 JE.Soil.179_345266 JE.Soil.179_385769 JE.Soil.179_392130 JE.Soil.179_430017 JE.Soil.179_772437 JE.Soil.179_777567 JE.Soil.179_796319 JE.Soil.179_910831 JE.Soil.179_936386 JE.Soil.179_1016809 JE.Soil.179_1019198 JE.Soil.179_1022806 JE.Soil.179_1185274 JE.Soil.179_1236704 JE.Soil.179_1485045 JE.Soil.179_2026170 JE.Soil.179_2262643 JE.Soil.179_2318612 JE.Soil.179_2346847 JE.Soil.180_286678 JE.Soil.180_354988 JE.Soil.180_433157 JE.Soil.180_1086258 JE.Soil.180_1101851 JE.Soil.180_1168632 JE.Soil.180_1252388 JE.Soil.180_1496904 JE.Soil.180_1566386 JE.Soil.180_2225326 JE.Soil.180_2711892 JE.Soil.182_1307729 JE.Soil.183_107469 JE.Soil.183_160572 JE.Soil.183_280867 JE.Soil.183_513355 JE.Soil.183_566536 JE.Soil.183_619556 JE.Soil.183_703005 JE.Soil.183_973723 JE.Soil.183_1001274 JE.Soil.183_1161342 JE.Soil.183_1192366 JE.Soil.183_1314234 JE.Soil.183_1330460 JE.Soil.184_258827 JE.Soil.184_442343 JE.Soil.184_507877 JE.Soil.184_750837 JE.Soil.184_886004 JE.Soil.184_889346 JE.Soil.184_1237133 JE.Soil.184_1368386 JE.Soil.184_1427578 JE.Soil.184_1476812 JE.Soil.186_871609 JE.Soil.186_951638 JE.Soil.187_22486 JE.Soil.187_345262 JE.Soil.187_520902 JE.Soil.187_1603114 JE.Soil.187_1640004 JE.Soil.187_1869643 JE.Soil.187_1937149 JE.Soil.188_60991 JE.Soil.188_226258 JE.Soil.188_311984 JE.Soil.188_312624 JE.Soil.188_684008 JE.Soil.188_1064302 JE.Soil.188_1454371 JE.Soil.188_1477041 JE.Soil.188_1644427 JE.Soil.188_1652229 JE.Soil.18_73920 JE.Soil.18_521369 JE.Soil.18_559358 JE.Soil.18_1144338 JE.Soil.18_1393634 JE.Soil.18_1512738 JE.Soil.18_1516626 JE.Soil.18_1696384 JE.Soil.18_1778404 JE.Soil.18_2250727 JE.Soil.18_2250788 JE.Soil.18_2284438 JE.Soil.18_2460731 JE.Soil.18_2812015 JE.Soil.18_2885053 JE.Soil.190_675681 JE.Soil.190_1584849 JE.Soil.190_2699151 JE.Soil.190_2754164 JE.Soil.190_3447577 JE.Soil.191_288688 JE.Soil.191_641388 JE.Soil.191_911138 JE.Soil.191_1100129 JE.Soil.191_1741430 JE.Soil.191_1843049 JE.Soil.191_1891584 JE.Soil.192_448348 JE.Soil.192_724572 JE.Soil.192_743577 JE.Soil.192_935617 JE.Soil.192_1085898 JE.Soil.192_1086399 JE.Soil.192_1234249 JE.Soil.194_460732 JE.Soil.194_983494 JE.Soil.194_1406141 JE.Soil.194_2038354 JE.Soil.195_390251 JE.Soil.195_658949 JE.Soil.195_677142 JE.Soil.195_976055 JE.Soil.195_1423389 JE.Soil.195_1920579 JE.Soil.198_1176183 JE.Soil.198_1460406 JE.Soil.198_1517883 JE.Soil.199_89088 JE.Soil.199_381564 JE.Soil.199_603499 JE.Soil.199_923680 JE.Soil.199_1344884 JE.Soil.199_1558417 JE.Soil.199_1657977 JE.Soil.199_2036004 JE.Soil.199_2054774 JE.Soil.199_2072788 JE.Soil.19_553497 JE.Soil.19_744326 JE.Soil.19_1046486 JE.Soil.19_1971506 JE.Soil.200_378075 JE.Soil.200_401032 JE.Soil.200_1113680 JE.Soil.200_1353771 JE.Soil.200_1916614 JE.Soil.202_475766 JE.Soil.202_929128 JE.Soil.204_1721615 JE.Soil.206_111605 JE.Soil.206_381330 JE.Soil.206_833617 JE.Soil.206_845375 JE.Soil.206_1485915 JE.Soil.206_1486027 JE.Soil.206_1734450 JE.Soil.206_1859457 JE.Soil.208_48714 JE.Soil.208_194109 JE.Soil.208_513464 JE.Soil.208_604087 JE.Soil.208_1025469 JE.Soil.208_1108039 JE.Soil.208_1166836 JE.Soil.208_1382074 JE.Soil.20_30517 JE.Soil.20_155780 JE.Soil.20_1836462 JE.Soil.20_2263569 JE.Soil.210_115670 JE.Soil.210_751201 JE.Soil.210_873101 JE.Soil.210_898892 JE.Soil.210_927940 JE.Soil.211_410693 JE.Soil.211_2567918 JE.Soil.211_2584991 JE.Soil.211_2879431 JE.Soil.211_2889120 JE.Soil.211_3276008 JE.Soil.212_1696868 JE.Soil.214_462829 JE.Soil.214_815998 JE.Soil.214_1006503 JE.Soil.215_212759 JE.Soil.215_411969 JE.Soil.215_434593 JE.Soil.215_434631 JE.Soil.215_692427 JE.Soil.215_956945 JE.Soil.215_1092767 JE.Soil.215_1262131 JE.Soil.215_1282511 JE.Soil.215_1295026 JE.Soil.215_1424374 JE.Soil.215_1544929 JE.Soil.215_1572905 JE.Soil.215_2041357 JE.Soil.215_2136510 JE.Soil.216_395259 JE.Soil.216_1153864 JE.Soil.216_1158197 JE.Soil.216_1405884 JE.Soil.216_1677081 JE.Soil.216_1810629 JE.Soil.216_1856579 JE.Soil.218_584949 JE.Soil.218_857523 JE.Soil.218_1051372 JE.Soil.218_1133260 JE.Soil.218_1275708 JE.Soil.219_116400 JE.Soil.219_157388 JE.Soil.219_352344 JE.Soil.219_489957 JE.Soil.219_619674 JE.Soil.219_751336 JE.Soil.219_804336 JE.Soil.219_1449261 JE.Soil.219_1544068 JE.Soil.219_1688056 JE.Soil.220_261990 JE.Soil.220_370477 JE.Soil.220_797671 JE.Soil.220_810643 JE.Soil.220_1083204 JE.Soil.222_97434 JE.Soil.222_289823 JE.Soil.222_346953 JE.Soil.222_347266 JE.Soil.222_513647 JE.Soil.222_720426 JE.Soil.222_1102608 JE.Soil.222_1358787 JE.Soil.222_1954770 JE.Soil.222_1990597 JE.Soil.222_2006275 JE.Soil.223_27020 JE.Soil.223_135608 JE.Soil.223_645186 JE.Soil.223_983726 JE.Soil.223_1404319 JE.Soil.223_1596521 JE.Soil.223_2095047 JE.Soil.223_2313497 JE.Soil.224_389393 JE.Soil.224_487755 JE.Soil.224_807369 JE.Soil.224_915991 JE.Soil.224_1288812 JE.Soil.224_1421987 JE.Soil.224_1608462 JE.Soil.224_1615829 JE.Soil.224_1921965 JE.Soil.227_16781 JE.Soil.227_415584 JE.Soil.227_605815 JE.Soil.227_1884036 JE.Soil.227_1884067 JE.Soil.228_52819 JE.Soil.228_53350 JE.Soil.228_148926 JE.Soil.228_217246 JE.Soil.228_239211 JE.Soil.228_336045 JE.Soil.228_530485 JE.Soil.228_618318 JE.Soil.228_770624 JE.Soil.228_1140451 JE.Soil.228_1267444 JE.Soil.228_1378895 JE.Soil.228_1497895 JE.Soil.22_544594 JE.Soil.22_1097281 JE.Soil.231_857667 JE.Soil.231_865462 JE.Soil.231_1567287 JE.Soil.231_1891631 JE.Soil.231_2189739 JE.Soil.231_2513977 JE.Soil.231_2527522 JE.Soil.232_241667 JE.Soil.232_513042 JE.Soil.232_1864516 JE.Soil.234_1262674 JE.Soil.234_1285101 JE.Soil.234_1524440 JE.Soil.234_1763891 JE.Soil.234_1799599 JE.Soil.234_2015742 JE.Soil.234_2398115 JE.Soil.235_15476 JE.Soil.235_40714 JE.Soil.235_50099 JE.Soil.235_179279 JE.Soil.235_194568 JE.Soil.235_304403 JE.Soil.235_472751 JE.Soil.235_510547 JE.Soil.235_842770 JE.Soil.235_847242 JE.Soil.235_1159389 JE.Soil.235_1463585 JE.Soil.235_1671658 JE.Soil.235_1809856 JE.Soil.235_1924210 JE.Soil.235_1943952 JE.Soil.235_2196176 JE.Soil.236_37407 JE.Soil.236_407448 JE.Soil.236_987816 JE.Soil.236_1265936 JE.Soil.236_1535221 JE.Soil.239_293886 JE.Soil.239_294421 JE.Soil.239_981315 JE.Soil.239_1264856 JE.Soil.239_1398806 JE.Soil.239_1503255 JE.Soil.239_2509991 JE.Soil.239_2638017 JE.Soil.239_2638065 JE.Soil.23_204596 JE.Soil.23_374834 JE.Soil.23_442577 JE.Soil.23_546389 JE.Soil.23_594665 JE.Soil.23_1519209 JE.Soil.23_1521527 JE.Soil.240_80502 JE.Soil.240_1068250 JE.Soil.240_1086525 JE.Soil.240_1399876 JE.Soil.244_1836142 JE.Soil.248_1231268 JE.Soil.248_1514273 JE.Soil.248_1794367 JE.Soil.24_41063 JE.Soil.24_114187 JE.Soil.24_164704 JE.Soil.24_1532906 JE.Soil.24_2402612 JE.Soil.24_2790602 JE.Soil.24_2795978 JE.Soil.250_85160 JE.Soil.250_384967 JE.Soil.250_472048 JE.Soil.250_524636 JE.Soil.250_823621 JE.Soil.250_823752 JE.Soil.250_1018333 JE.Soil.250_1215649 JE.Soil.250_1216000 JE.Soil.250_1402650 JE.Soil.250_1577578 JE.Soil.252_1269044 JE.Soil.252_1332690 JE.Soil.252_1332757 JE.Soil.252_1392922 JE.Soil.252_1401412 JE.Soil.254_113157 JE.Soil.254_800241 JE.Soil.254_821671 JE.Soil.256_386547 JE.Soil.256_740211 JE.Soil.256_864143 JE.Soil.258_175078 JE.Soil.258_388410 JE.Soil.258_454129 JE.Soil.258_486497 JE.Soil.258_769572 JE.Soil.258_769634 JE.Soil.258_1072532 JE.Soil.258_1175219 JE.Soil.258_1298672 JE.Soil.260_492634 JE.Soil.260_538755 JE.Soil.260_1654331 JE.Soil.262_233184 JE.Soil.262_403186 JE.Soil.262_534970 JE.Soil.262_1002320 JE.Soil.262_1291126 JE.Soil.262_1291344 JE.Soil.264_391824 JE.Soil.264_392553 JE.Soil.266_393480 JE.Soil.266_1766821 JE.Soil.268_201694 JE.Soil.268_1159455 JE.Soil.268_1428761 JE.Soil.268_1441487 JE.Soil.268_1587400 JE.Soil.270_66721 JE.Soil.270_257932 JE.Soil.270_418703 JE.Soil.270_461471 JE.Soil.270_895029 JE.Soil.270_1035842 JE.Soil.270_1694626 JE.Soil.270_1794376 JE.Soil.27_153135 JE.Soil.27_370044 JE.Soil.27_951947 JE.Soil.27_1098134 JE.Soil.27_2646358 JE.Soil.27_3490845 JE.Soil.27_3962728 JE.Soil.27_4080591 JE.Soil.27_4080653 JE.Soil.28_1029109 JE.Soil.28_2976496 JE.Soil.28_3754972 JE.Soil.291_448707 JE.Soil.2_403736 JE.Soil.2_412318 JE.Soil.2_584201 JE.Soil.2_633663 JE.Soil.2_733117 JE.Soil.2_1122410 JE.Soil.2_1246951 JE.Soil.2_1348667 JE.Soil.2_1454126 JE.Soil.2_1521479 JE.Soil.2_1599127 JE.Soil.2_1600713 JE.Soil.2_1875129 JE.Soil.2_2231263 JE.Soil.30_194919 JE.Soil.30_425633 JE.Soil.32_403670 JE.Soil.32_591946 JE.Soil.32_614976 JE.Soil.32_1207415 JE.Soil.34_57855 JE.Soil.34_985073 JE.Soil.34_1117181 JE.Soil.34_1147276 JE.Soil.34_1306602 JE.Soil.34_1645630 JE.Soil.34_1694580 JE.Soil.34_1716590 JE.Soil.34_2205102 JE.Soil.34_3197646 JE.Soil.35_869101 JE.Soil.35_951874 JE.Soil.35_1587621 JE.Soil.35_1587674 JE.Soil.35_1793810 JE.Soil.35_1794085 JE.Soil.35_2955030 JE.Soil.35_3237768 JE.Soil.36_24501 JE.Soil.36_88999 JE.Soil.36_205390 JE.Soil.36_777764 JE.Soil.36_1330726 JE.Soil.36_1470751 JE.Soil.36_2135858 JE.Soil.38_259446 JE.Soil.38_712671 JE.Soil.38_805751 JE.Soil.38_1260867 JE.Soil.38_1284300 JE.Soil.38_1409708 JE.Soil.38_1489629 JE.Soil.38_1938717 JE.Soil.38_2466349 JE.Soil.39_520991 JE.Soil.39_1048724 JE.Soil.39_1062024 JE.Soil.39_1546900 JE.Soil.39_1627814 JE.Soil.39_1766497 JE.Soil.39_2255539 JE.Soil.39_2427231 JE.Soil.39_2706718 JE.Soil.39_2731048 JE.Soil.39_2901520 JE.Soil.39_3252112 JE.Soil.39_3411972 JE.Soil.3_557058 JE.Soil.3_817570 JE.Soil.3_1234449 JE.Soil.3_1296392 JE.Soil.3_1839906 JE.Soil.3_2361437 JE.Soil.40_272132 JE.Soil.40_943844 JE.Soil.42_165551 JE.Soil.42_460213 JE.Soil.42_1027459 JE.Soil.42_1182697 JE.Soil.42_1306916 JE.Soil.42_1568529 JE.Soil.42_1648639 JE.Soil.42_1648752 JE.Soil.42_2009933 JE.Soil.42_2252553 JE.Soil.43_54795 JE.Soil.43_54923 JE.Soil.43_387320 JE.Soil.43_533765 JE.Soil.43_535877 JE.Soil.43_606192 JE.Soil.43_606312 JE.Soil.43_639908 JE.Soil.43_949641 JE.Soil.43_1239812 JE.Soil.43_1580317 JE.Soil.43_1663069 JE.Soil.43_1833012 JE.Soil.43_1833163 JE.Soil.43_2050053 JE.Soil.43_2272021 JE.Soil.43_2388516 JE.Soil.43_2453474 JE.Soil.43_2582499 JE.Soil.43_3103485 JE.Soil.43_3287791 JE.Soil.43_3294828 JE.Soil.44_295952 JE.Soil.44_581863 JE.Soil.44_636095 JE.Soil.44_671707 JE.Soil.44_1730982 JE.Soil.44_2386664 JE.Soil.44_2756055 JE.Soil.44_2786620 JE.Soil.47_49868 JE.Soil.47_292102 JE.Soil.47_701144 JE.Soil.47_789889 JE.Soil.47_927946 JE.Soil.47_1108574 JE.Soil.47_1395262 JE.Soil.47_1479337 JE.Soil.47_1696028 JE.Soil.47_1763932 JE.Soil.47_1777726 JE.Soil.47_1779206 JE.Soil.47_2191593 JE.Soil.47_2307408 JE.Soil.47_2307420 JE.Soil.47_2567956 JE.Soil.47_2573872 JE.Soil.47_2928671 JE.Soil.47_2948531 JE.Soil.48_332439 JE.Soil.48_1178181 JE.Soil.48_1251660 JE.Soil.48_1650374 JE.Soil.48_1890937 JE.Soil.48_2269788 JE.Soil.48_2830636 JE.Soil.48_3295744 JE.Soil.4_276895 JE.Soil.4_450958 JE.Soil.4_748977 JE.Soil.4_2443928 JE.Soil.50_91273 JE.Soil.50_375385 JE.Soil.50_424747 JE.Soil.50_820429 JE.Soil.50_826445 JE.Soil.51_176219 JE.Soil.51_284316 JE.Soil.51_351674 JE.Soil.51_370534 JE.Soil.51_620675 JE.Soil.51_739627 JE.Soil.51_753618 JE.Soil.51_1206836 JE.Soil.51_1267305 JE.Soil.52_1512376 JE.Soil.52_1675457 JE.Soil.54_120258 JE.Soil.54_364524 JE.Soil.54_369914 JE.Soil.56_52832 JE.Soil.56_107948 JE.Soil.56_139402 JE.Soil.56_159110 JE.Soil.56_159360 JE.Soil.56_297477 JE.Soil.56_297552 JE.Soil.56_400270 JE.Soil.56_762428 JE.Soil.56_848544 JE.Soil.56_920737 JE.Soil.56_976991 JE.Soil.56_1156524 JE.Soil.56_1312825 JE.Soil.56_1625657 JE.Soil.58_60932 JE.Soil.58_152285 JE.Soil.58_228545 JE.Soil.58_234430 JE.Soil.58_260546 JE.Soil.58_297437 JE.Soil.58_503126 JE.Soil.58_1059261 JE.Soil.58_1232312 JE.Soil.59_97977 JE.Soil.59_512069 JE.Soil.59_697723 JE.Soil.59_1087039 JE.Soil.59_1087120 JE.Soil.59_1225225 JE.Soil.59_1297907 JE.Soil.59_1579165 JE.Soil.59_1890384 JE.Soil.59_1946353 JE.Soil.59_2028100 JE.Soil.59_2130714 JE.Soil.59_2166142 JE.Soil.59_2183478 JE.Soil.59_2533109 JE.Soil.59_2533129 JE.Soil.59_2650124 JE.Soil.59_2666237 JE.Soil.59_2882153 JE.Soil.60_1489215 JE.Soil.62_458805 JE.Soil.62_540738 JE.Soil.62_859507 JE.Soil.62_1296690 JE.Soil.62_1423282 JE.Soil.62_2287629 JE.Soil.63_919051 JE.Soil.63_1182398 JE.Soil.63_1195049 JE.Soil.63_1209164 JE.Soil.63_1485426 JE.Soil.63_1769835 JE.Soil.63_2297616 JE.Soil.63_2324292 JE.Soil.63_2347623 JE.Soil.63_2376679 JE.Soil.63_2401479 JE.Soil.64_443846 JE.Soil.64_745313 JE.Soil.64_832241 JE.Soil.64_1014866 JE.Soil.64_1231384 JE.Soil.66_171857 JE.Soil.66_320125 JE.Soil.66_337342 JE.Soil.66_467901 JE.Soil.66_582798 JE.Soil.66_1237522 JE.Soil.66_1322633 JE.Soil.66_1570162 JE.Soil.67_6211 JE.Soil.67_86508 JE.Soil.67_945592 JE.Soil.67_1602969 JE.Soil.67_1966539 JE.Soil.67_2183551 JE.Soil.67_2205926 JE.Soil.68_98841 JE.Soil.68_128955 JE.Soil.68_701131 JE.Soil.68_701191 JE.Soil.68_770558 JE.Soil.68_1016748 JE.Soil.68_1292853 JE.Soil.68_1366629 JE.Soil.68_1491993 JE.Soil.68_1674123 JE.Soil.68_1701518 JE.Soil.68_1811618 JE.Soil.68_2268813 JE.Soil.6_350426 JE.Soil.6_618805 JE.Soil.6_864969 JE.Soil.6_1172181 JE.Soil.6_1846302 JE.Soil.6_1997701 JE.Soil.6_2181744 JE.Soil.6_2268196 JE.Soil.6_2418190 JE.Soil.6_2940804 JE.Soil.70_293693 JE.Soil.70_405886 JE.Soil.70_717160 JE.Soil.70_738778 JE.Soil.70_978836 JE.Soil.70_1102369 JE.Soil.70_1307802 JE.Soil.70_1313351 JE.Soil.70_1317246 JE.Soil.70_1656404 JE.Soil.70_1714649 JE.Soil.70_1753056 JE.Soil.70_1806377 JE.Soil.70_1824093 JE.Soil.70_1901699 JE.Soil.71_190834 JE.Soil.71_298630 JE.Soil.71_316305 JE.Soil.71_717217 JE.Soil.71_730843 JE.Soil.71_769297 JE.Soil.71_875029 JE.Soil.71_1030534 JE.Soil.71_1035346 JE.Soil.71_1065159 JE.Soil.71_1214113 JE.Soil.71_1352683 JE.Soil.71_1363361 JE.Soil.71_1776766 JE.Soil.71_1851624 JE.Soil.71_1921170 JE.Soil.71_1965176 JE.Soil.71_2132218 JE.Soil.71_2136200 JE.Soil.71_2141940 JE.Soil.71_2171940 JE.Soil.71_2327756 JE.Soil.71_2436133 JE.Soil.71_2485017 JE.Soil.72_2107929 JE.Soil.72_2270375 JE.Soil.74_346288 JE.Soil.74_618754 JE.Soil.75_149290 JE.Soil.75_387643 JE.Soil.75_443429 JE.Soil.75_828096 JE.Soil.75_919918 JE.Soil.75_985980 JE.Soil.75_1287517 JE.Soil.75_1561403 JE.Soil.75_1617981 JE.Soil.75_1623180 JE.Soil.75_1750371 JE.Soil.75_1963426 JE.Soil.75_2118548 JE.Soil.75_2184798 JE.Soil.75_2231945 JE.Soil.75_2236713 JE.Soil.75_2236727 JE.Soil.75_2265022 JE.Soil.75_2620792 JE.Soil.75_3132729 JE.Soil.75_3367973 JE.Soil.76_1069455 JE.Soil.78_3955 JE.Soil.78_187861 JE.Soil.78_221496 JE.Soil.7_385893 JE.Soil.7_429814 JE.Soil.7_604193 JE.Soil.7_614700 JE.Soil.7_1057612 JE.Soil.7_1072384 JE.Soil.80_1317602 JE.Soil.82_179072 JE.Soil.82_800561 JE.Soil.82_884088 JE.Soil.82_1039158 JE.Soil.82_1290441 JE.Soil.83_33073 JE.Soil.83_406300 JE.Soil.83_1006690 JE.Soil.83_1150410 JE.Soil.83_1419363 JE.Soil.83_1957073 JE.Soil.83_1993974 JE.Soil.83_2334475 JE.Soil.83_2439046 JE.Soil.86_1015192 JE.Soil.86_1187026 JE.Soil.86_1534017 JE.Soil.86_2331694 JE.Soil.87_65206 JE.Soil.87_230439 JE.Soil.87_230547 JE.Soil.87_991302 JE.Soil.87_1787621 JE.Soil.87_2269275 JE.Soil.88_1289275 JE.Soil.8_26465 JE.Soil.8_149381 JE.Soil.8_1654575 JE.Soil.8_1786155 JE.Soil.8_1786348 JE.Soil.8_1839615 JE.Soil.8_1877181 JE.Soil.8_2238246 JE.Soil.91_923073 JE.Soil.91_985953 JE.Soil.91_1239554 JE.Soil.91_1365413 JE.Soil.91_1824126 JE.Soil.91_1857374 JE.Soil.91_2304325 JE.Soil.95_313764 JE.Soil.95_634645 JE.Soil.95_1762815 JE.Soil.95_2228541 JE.Soil.96_1006422 JE.Lundberg.103_200002 JE.Lundberg.107_140343 JE.Lundberg.107_145262 JE.Lundberg.110_712160 JE.Lundberg.111_1376004 JE.Lundberg.11_1046134 JE.Lundberg.122_102632 JE.Lundberg.124_540079 JE.Lundberg.125_1294418 JE.Lundberg.126_1081746 JE.Lundberg.128_424059 JE.Lundberg.129_245463 JE.Lundberg.129_1187428 JE.Lundberg.130_355812 JE.Lundberg.130_357443 JE.Lundberg.131_189287 JE.Lundberg.131_452633 JE.Lundberg.131_1161687 JE.Lundberg.131_1318135 JE.Lundberg.132_23449 JE.Lundberg.132_50092 JE.Lundberg.132_147467 JE.Lundberg.132_314098 JE.Lundberg.132_463698 JE.Lundberg.132_566908 JE.Lundberg.132_685571 JE.Lundberg.132_715472 JE.Lundberg.132_767959 JE.Lundberg.132_1710698 JE.Lundberg.132_1818698 JE.Lundberg.133_316279 JE.Lundberg.133_821314 JE.Lundberg.133_984675 JE.Lundberg.135_99879 JE.Lundberg.135_428504 JE.Lundberg.135_657294 JE.Lundberg.135_700805 JE.Lundberg.138_1046198 JE.Lundberg.138_1046871 JE.Lundberg.138_1068932 JE.Lundberg.138_1144553 JE.Lundberg.138_1372525 JE.Lundberg.138_1508655 JE.Lundberg.13_818123 JE.Lundberg.13_2289357 JE.Lundberg.13_2835922 JE.Lundberg.141_42954 JE.Lundberg.141_88047 JE.Lundberg.141_435444 JE.Lundberg.141_1046751 JE.Lundberg.145_381224 JE.Lundberg.145_953234 JE.Lundberg.146_1593909 JE.Lundberg.147_1182771 JE.Lundberg.147_1209663 JE.Lundberg.147_1219641 JE.Lundberg.149_1422320 JE.Lundberg.149_1671336 JE.Lundberg.150_255499 JE.Lundberg.150_284658 JE.Lundberg.150_1510519 JE.Lundberg.150_1510724 JE.Lundberg.152_856616 JE.Lundberg.154_690 JE.Lundberg.154_588590 JE.Lundberg.155_1114412 JE.Lundberg.155_3106031 JE.Lundberg.156_1349754 JE.Lundberg.157_167744 JE.Lundberg.157_637648 JE.Lundberg.157_881534 JE.Lundberg.157_894159 JE.Lundberg.157_1015716 JE.Lundberg.157_1015925 JE.Lundberg.160_884989 JE.Lundberg.162_452333 JE.Lundberg.164_232237 JE.Lundberg.164_232509 JE.Lundberg.164_805107 JE.Lundberg.165_172852 JE.Lundberg.165_1631288 JE.Lundberg.165_1631597 JE.Lundberg.165_2013699 JE.Lundberg.167_45840 JE.Lundberg.167_251118 JE.Lundberg.167_737524 JE.Lundberg.167_822824 JE.Lundberg.169_291763 JE.Lundberg.169_390749 JE.Lundberg.169_1130915 JE.Lundberg.169_1300048 JE.Lundberg.170_331268 JE.Lundberg.172_555195 JE.Lundberg.172_1415531 JE.Lundberg.173_564809 JE.Lundberg.173_570010 JE.Lundberg.173_671767 JE.Lundberg.173_671942 JE.Lundberg.173_767858 JE.Lundberg.173_767962 JE.Lundberg.173_773973 JE.Lundberg.173_812851 JE.Lundberg.173_817941 JE.Lundberg.173_874941 JE.Lundberg.173_1035250 JE.Lundberg.173_1146178 JE.Lundberg.173_1162067 JE.Lundberg.173_1192358 JE.Lundberg.174_136454 JE.Lundberg.174_416770 JE.Lundberg.174_620430 JE.Lundberg.174_825700 JE.Lundberg.174_1061125 JE.Lundberg.174_1151145 JE.Lundberg.175_45001 JE.Lundberg.175_261098 JE.Lundberg.175_968365 JE.Lundberg.175_968596 JE.Lundberg.176_1503614 JE.Lundberg.178_115290 JE.Lundberg.178_495743 JE.Lundberg.178_543735 JE.Lundberg.178_554514 JE.Lundberg.180_146600 JE.Lundberg.180_164989 JE.Lundberg.181_305839 JE.Lundberg.181_782777 JE.Lundberg.182_879458 JE.Lundberg.186_100783 JE.Lundberg.187_387151 JE.Lundberg.187_493821 JE.Lundberg.187_1472422 JE.Lundberg.187_1584135 JE.Lundberg.188_1171496 JE.Lundberg.189_342043 JE.Lundberg.190_360126 JE.Lundberg.191_312876 JE.Lundberg.191_1001635 JE.Lundberg.191_1284863 JE.Lundberg.191_1663737 JE.Lundberg.19_133185 JE.Lundberg.19_1135649 JE.Lundberg.1_1499384 JE.Lundberg.1_1519719 JE.Lundberg.20_1270100 JE.Lundberg.20_1286470 JE.Lundberg.21_943033 JE.Lundberg.21_1846761 JE.Lundberg.22_186127 JE.Lundberg.22_838211 JE.Lundberg.22_941099 JE.Lundberg.22_1027525 JE.Lundberg.23_782988 JE.Lundberg.23_783067 JE.Lundberg.27_862176 JE.Lundberg.27_898001 JE.Lundberg.30_220152 JE.Lundberg.31_835519 JE.Lundberg.31_1400286 JE.Lundberg.33_1007691 JE.Lundberg.35_998069 JE.Lundberg.37_1353624 JE.Lundberg.38_1158443 JE.Lundberg.3_901018 JE.Lundberg.40_1244321 JE.Lundberg.42_33299 JE.Lundberg.42_108291 JE.Lundberg.42_1253716 JE.Lundberg.42_1368515 JE.Lundberg.42_1434432 JE.Lundberg.42_1434680 JE.Lundberg.43_499614 JE.Lundberg.43_845743 JE.Lundberg.43_1033256 JE.Lundberg.45_251777 JE.Lundberg.46_113012 JE.Lundberg.46_428656 JE.Lundberg.46_434111 JE.Lundberg.46_1458404 JE.Lundberg.47_202403 JE.Lundberg.47_1585155 JE.Lundberg.47_1590237 JE.Lundberg.48_32341 JE.Lundberg.48_819133 JE.Lundberg.48_1170673 JE.Lundberg.48_1227816 JE.Lundberg.48_1720008 JE.Lundberg.49_1401592 JE.Lundberg.53_71441 JE.Lundberg.53_76657 JE.Lundberg.53_366788 JE.Lundberg.53_996491 JE.Lundberg.54_147984 JE.Lundberg.55_496917 JE.Lundberg.56_1575424 JE.Lundberg.57_1868985 JE.Lundberg.59_840574 JE.Lundberg.59_1751483 JE.Lundberg.65_694544 JE.Lundberg.65_1052542 JE.Lundberg.67_1654559 JE.Lundberg.68_330926 JE.Lundberg.68_368242 JE.Lundberg.68_484507 JE.Lundberg.68_551979 JE.Lundberg.68_760149 JE.Lundberg.71_1578236 JE.Lundberg.73_328573 JE.Lundberg.73_714938 JE.Lundberg.7_1656003 JE.Lundberg.80_592447 JE.Lundberg.85_1941405 JE.Lundberg.85_3230040 JE.Lundberg.86_952929 JE.Lundberg.86_1757910 JE.Lundberg.87_250213 JE.Lundberg.87_402168 JE.Lundberg.87_1012569 JE.Soil.100_18781 JE.Soil.100_152237 JE.Soil.100_201836 JE.Soil.100_440423 JE.Soil.100_457843 JE.Soil.100_485393 JE.Soil.100_497061 JE.Soil.100_570460 JE.Soil.100_663676 JE.Soil.100_678155 JE.Soil.100_1019649 JE.Soil.103_80928 JE.Soil.103_112359 JE.Soil.103_306367 JE.Soil.103_408557 JE.Soil.103_526002 JE.Soil.103_610575 JE.Soil.103_717194 JE.Soil.103_738554 JE.Soil.103_1491681 JE.Soil.103_1608958 JE.Soil.103_1624511 JE.Soil.103_1726279 JE.Soil.103_1909231 JE.Soil.103_2101178 JE.Soil.103_2103475 JE.Soil.103_2108593 JE.Soil.103_2514847 JE.Soil.103_2650461 JE.Soil.103_2823274 JE.Soil.103_2946363 JE.Soil.104_329223 JE.Soil.104_430766 JE.Soil.104_692914 JE.Soil.104_819848 JE.Soil.104_1080000 JE.Soil.104_1340788 JE.Soil.104_1340915 JE.Soil.104_1704691 JE.Soil.104_1796839 JE.Soil.107_2322962 JE.Soil.107_2323085 JE.Soil.107_2513940 JE.Soil.108_262567 JE.Soil.108_296309 JE.Soil.108_302896 JE.Soil.108_318477 JE.Soil.108_322689 JE.Soil.108_360639 JE.Soil.108_422668 JE.Soil.108_543660 JE.Soil.108_622355 JE.Soil.108_666352 JE.Soil.108_703829 JE.Soil.108_715346 JE.Soil.108_770007 JE.Soil.108_1225779 JE.Soil.110_666316 JE.Soil.111_26711 JE.Soil.111_209517 JE.Soil.111_440500 JE.Soil.111_480210 JE.Soil.111_568901 JE.Soil.111_1042486 JE.Soil.111_1273231 JE.Soil.111_2160516 JE.Soil.111_2399511 JE.Soil.112_157347 JE.Soil.112_250748 JE.Soil.112_250849 JE.Soil.112_516526 JE.Soil.112_589048 JE.Soil.112_724844 JE.Soil.112_1073141 JE.Soil.112_1135491 JE.Soil.112_1203837 JE.Soil.115_30411 JE.Soil.115_121947 JE.Soil.115_140836 JE.Soil.115_647576 JE.Soil.115_1267020 JE.Soil.115_1685750 JE.Soil.115_2671488 JE.Soil.115_2736082 JE.Soil.115_2844829 JE.Soil.115_2866128 JE.Soil.116_50144 JE.Soil.116_72550 JE.Soil.116_98598 JE.Soil.116_140351 JE.Soil.116_164526 JE.Soil.116_246593 JE.Soil.116_246724 JE.Soil.116_272982 JE.Soil.116_307991 JE.Soil.116_417509 JE.Soil.116_501769 JE.Soil.116_512548 JE.Soil.116_521552 JE.Soil.116_533897 JE.Soil.116_598804 JE.Soil.116_637859 JE.Soil.116_649908 JE.Soil.116_650488 JE.Soil.116_655166 JE.Soil.116_693052 JE.Soil.116_709514 JE.Soil.116_799723 JE.Soil.116_1048576 JE.Soil.116_1093559 JE.Soil.116_1168474 JE.Soil.116_1168740 JE.Soil.116_1186833 JE.Soil.116_1206377 JE.Soil.116_1240499 JE.Soil.116_1353744 JE.Soil.116_1390325 JE.Soil.116_1415229 JE.Soil.116_1474748 JE.Soil.116_1515179 JE.Soil.116_1570586 JE.Soil.116_1706058 JE.Soil.116_1746907 JE.Soil.116_1757205 JE.Soil.116_1769783 JE.Soil.116_1857597 JE.Soil.116_1898753 JE.Soil.116_1919074 JE.Soil.116_1979205 JE.Soil.116_2024192 JE.Soil.116_2123562 JE.Soil.116_2135827 JE.Soil.116_2136598 JE.Soil.116_2164365 JE.Soil.116_2181500 JE.Soil.116_2215483 JE.Soil.116_2225272 JE.Soil.116_2251480 JE.Soil.116_2258747 JE.Soil.118_306974 JE.Soil.118_663395 JE.Soil.118_792411 JE.Soil.119_254791 JE.Soil.119_737161 JE.Soil.119_979739 JE.Soil.119_1078518 JE.Soil.119_1102024 JE.Soil.119_1232622 JE.Soil.119_1540544 JE.Soil.120_222683 JE.Soil.120_281778 JE.Soil.120_806650 JE.Soil.120_1131547 JE.Soil.124_187434 JE.Soil.124_843672 JE.Soil.124_1268952 JE.Soil.124_1329797 JE.Soil.124_1594749 JE.Soil.124_1674327 JE.Soil.124_1960749 JE.Soil.124_2016003 JE.Soil.126_189324 JE.Soil.126_452839 JE.Soil.126_790905 JE.Soil.126_800547 JE.Soil.126_846244 JE.Soil.126_851335 JE.Soil.126_1194421 JE.Soil.127_2099517 JE.Soil.128_63460 JE.Soil.128_136506 JE.Soil.12_504103 JE.Soil.12_887336 JE.Soil.12_1026597 JE.Soil.12_1764177 JE.Soil.12_1966924 JE.Soil.131_586557 JE.Soil.131_2759729 JE.Soil.131_4063011 JE.Soil.134_2057930 JE.Soil.134_2058059 JE.Soil.135_638412 JE.Soil.135_2350100 JE.Soil.135_3357309 JE.Soil.135_3872709 JE.Soil.135_3872889 JE.Soil.136_83705 JE.Soil.136_177719 JE.Soil.136_184008 JE.Soil.136_267880 JE.Soil.136_307726 JE.Soil.136_379293 JE.Soil.136_682574 JE.Soil.136_703387 JE.Soil.136_835602 JE.Soil.136_949627 JE.Soil.136_1033373 JE.Soil.136_1376007 JE.Soil.136_1505444 JE.Soil.136_1593188 JE.Soil.136_1745813 JE.Soil.138_376635 JE.Soil.139_430629 JE.Soil.139_446090 JE.Soil.139_916585 JE.Soil.139_1033730 JE.Soil.139_1072537 JE.Soil.139_1263135 JE.Soil.139_1407167 JE.Soil.139_1414389 JE.Soil.139_1944184 JE.Soil.139_2115899 JE.Soil.139_2650880 JE.Soil.139_2970047 JE.Soil.139_3185030 JE.Soil.139_3185045 JE.Soil.139_3957807 JE.Soil.142_131023 JE.Soil.142_131219 JE.Soil.142_2256253 JE.Soil.143_1715573 JE.Soil.143_2348257 JE.Soil.144_444780 JE.Soil.144_444889 JE.Soil.144_559879 JE.Soil.144_773426 JE.Soil.144_810944 JE.Soil.144_1012901 JE.Soil.144_1495598 JE.Soil.144_1694546 JE.Soil.144_2180007 JE.Soil.144_2260846 JE.Soil.144_2375051 JE.Soil.144_2439420 JE.Soil.144_2559480 JE.Soil.144_2616886 JE.Soil.144_2830467 JE.Soil.144_2855239 JE.Soil.144_2988186 JE.Soil.178_222188 JE.Soil.179_621591 JE.Soil.179_2051071 JE.Soil.179_2085661 JE.Soil.179_2184530 JE.Soil.180_992415 JE.Soil.182_237802 JE.Soil.182_238374 JE.Soil.183_369958 JE.Soil.184_349444 JE.Soil.184_1114265 JE.Soil.184_1556826 JE.Soil.18_1097033 JE.Soil.191_286384 JE.Soil.191_286665 JE.Soil.191_1050337 JE.Soil.191_1050400 JE.Soil.192_380494 JE.Soil.192_1162674 JE.Soil.195_747407 JE.Soil.198_415955 JE.Soil.200_1101101 JE.Soil.206_1471133 JE.Soil.208_324249 JE.Soil.208_1147893 JE.Soil.208_1359324 JE.Soil.20_641339 JE.Soil.211_648987 JE.Soil.215_817780 JE.Soil.215_1024025 JE.Soil.215_1040012 JE.Soil.215_1821096 JE.Soil.215_1909838 JE.Soil.218_164623 JE.Soil.219_103147 JE.Soil.219_2133197 JE.Soil.220_959480 JE.Soil.222_140353 JE.Soil.223_5676 JE.Soil.223_199928 JE.Soil.223_551226 JE.Soil.223_1198842 JE.Soil.223_1737347 JE.Soil.223_2165616 JE.Soil.223_2397729 JE.Soil.224_2031540 JE.Soil.224_2047594 JE.Soil.227_263521 JE.Soil.227_276530 JE.Soil.227_483191 JE.Soil.227_519127 JE.Soil.227_1022742 JE.Soil.227_1621205 JE.Soil.227_1728831 JE.Soil.227_1783989 JE.Soil.227_1839350 JE.Soil.227_2297272 JE.Soil.228_1438639 JE.Soil.231_133528 JE.Soil.231_133642 JE.Soil.231_719582 JE.Soil.231_752101 JE.Soil.231_978246 JE.Soil.231_1021402 JE.Soil.231_1145537 JE.Soil.231_1152093 JE.Soil.231_1193013 JE.Soil.231_1207530 JE.Soil.231_1207645 JE.Soil.231_1963590 JE.Soil.231_1981698 JE.Soil.231_2031990 JE.Soil.231_2063621 JE.Soil.232_196065 JE.Soil.232_710318 JE.Soil.232_917193 JE.Soil.232_1124647 JE.Soil.232_1255518 JE.Soil.232_1262086 JE.Soil.232_1568258 JE.Soil.232_1595878 JE.Soil.232_1781221 JE.Soil.234_114253 JE.Soil.235_22615 JE.Soil.235_134035 JE.Soil.235_224009 JE.Soil.235_304464 JE.Soil.235_314766 JE.Soil.235_344978 JE.Soil.235_363084 JE.Soil.235_366927 JE.Soil.235_486732 JE.Soil.235_621090 JE.Soil.235_713513 JE.Soil.235_786935 JE.Soil.235_799822 JE.Soil.235_813663 JE.Soil.235_819132 JE.Soil.235_932947 JE.Soil.235_1123859 JE.Soil.235_1300395 JE.Soil.235_1317980 JE.Soil.235_1388507 JE.Soil.235_1406753 JE.Soil.235_1460505 JE.Soil.235_1489732 JE.Soil.235_1510999 JE.Soil.235_1535187 JE.Soil.235_1574350 JE.Soil.235_1629230 JE.Soil.235_1663291 JE.Soil.235_1691587 JE.Soil.235_1853291 JE.Soil.235_1900693 JE.Soil.236_84359 JE.Soil.236_104432 JE.Soil.236_183053 JE.Soil.236_891848 JE.Soil.236_892419 JE.Soil.236_1208357 JE.Soil.236_1686872 JE.Soil.236_1822175 JE.Soil.236_2140068 JE.Soil.239_285130 JE.Soil.239_288563 JE.Soil.239_554801 JE.Soil.239_825757 JE.Soil.239_933872 JE.Soil.239_934362 JE.Soil.239_955560 JE.Soil.239_962527 JE.Soil.239_981096 JE.Soil.239_1012954 JE.Soil.239_1013427 JE.Soil.239_1286915 JE.Soil.239_1380242 JE.Soil.239_1439896 JE.Soil.239_1472288 JE.Soil.239_1662402 JE.Soil.239_2187362 JE.Soil.239_2326516 JE.Soil.239_2376062 JE.Soil.239_2388199 JE.Soil.239_2433400 JE.Soil.239_2467032 JE.Soil.239_2821075 JE.Soil.239_2821466 JE.Soil.239_3000801 JE.Soil.239_3079639 JE.Soil.240_3917 JE.Soil.240_76676 JE.Soil.240_808325 JE.Soil.240_1625712 JE.Soil.240_2180530 JE.Soil.244_630270 JE.Soil.244_729262 JE.Soil.244_928404 JE.Soil.244_1132443 JE.Soil.244_1353764 JE.Soil.244_1527564 JE.Soil.244_1527600 JE.Soil.244_2014761 JE.Soil.244_2050046 JE.Soil.248_173439 JE.Soil.24_1224550 JE.Soil.252_432042 JE.Soil.252_1121314 JE.Soil.252_1348491 JE.Soil.252_1464792 JE.Soil.254_97301 JE.Soil.258_1577298 JE.Soil.260_78167 JE.Soil.260_1004817 JE.Soil.262_753358 JE.Soil.262_1396249 JE.Soil.264_423586 JE.Soil.264_795199 JE.Soil.266_774833 JE.Soil.268_180676 JE.Soil.268_218693 JE.Soil.268_295025 JE.Soil.268_414868 JE.Soil.268_436872 JE.Soil.268_697764 JE.Soil.268_1021626 JE.Soil.268_1208515 JE.Soil.268_1263882 JE.Soil.268_1342208 JE.Soil.268_1342218 JE.Soil.268_1373008 JE.Soil.268_1381943 JE.Soil.268_1948847 JE.Soil.268_2017813 JE.Soil.26_193543 JE.Soil.270_258196 JE.Soil.274_275808 JE.Soil.274_276003 JE.Soil.276_883689 JE.Soil.276_1542951 JE.Soil.276_1842281 JE.Soil.276_1982452 JE.Soil.276_1982975 JE.Soil.276_2012686 JE.Soil.276_2345278 JE.Soil.276_2345533 JE.Soil.276_2698270 JE.Soil.278_288257 JE.Soil.278_1340669 JE.Soil.278_1968781 JE.Soil.279_15486 JE.Soil.279_147619 JE.Soil.279_584018 JE.Soil.279_744433 JE.Soil.279_1248821 JE.Soil.279_1249357 JE.Soil.279_1357135 JE.Soil.279_1501181 JE.Soil.279_1501536 JE.Soil.279_1626394 JE.Soil.279_1738039 JE.Soil.279_2019583 JE.Soil.280_21808 JE.Soil.280_502119 JE.Soil.282_1440190 JE.Soil.283_193387 JE.Soil.283_1285872 JE.Soil.283_1732933 JE.Soil.283_1823161 JE.Soil.283_2303884 JE.Soil.283_2426781 JE.Soil.283_2518775 JE.Soil.283_2574683 JE.Soil.283_2639793 JE.Soil.284_24045 JE.Soil.284_350535 JE.Soil.284_506878 JE.Soil.284_679335 JE.Soil.284_1167733 JE.Soil.284_1304842 JE.Soil.284_1666795 JE.Soil.284_1861699 JE.Soil.284_1941314 JE.Soil.284_2464051 JE.Soil.284_2476802 JE.Soil.284_2759341 JE.Soil.284_2759739 JE.Soil.284_2815420 JE.Soil.286_322609 JE.Soil.286_479321 JE.Soil.286_589151 JE.Soil.286_1270370 JE.Soil.286_1435157 JE.Soil.287_341481 JE.Soil.287_418783 JE.Soil.287_527077 JE.Soil.287_1108865 JE.Soil.287_1571934 JE.Soil.287_1821317 JE.Soil.288_935897 JE.Soil.28_899185 JE.Soil.290_2879566 JE.Soil.291_157503 JE.Soil.291_448139 JE.Soil.291_609630 JE.Soil.291_1092901 JE.Soil.291_1310001 JE.Soil.291_1982573 JE.Soil.294_110319 JE.Soil.295_313021 JE.Soil.295_646337 JE.Soil.295_727012 JE.Soil.295_783708 JE.Soil.295_1051933 JE.Soil.295_1463676 JE.Soil.295_1983527 JE.Soil.296_478567 JE.Soil.296_567137 JE.Soil.296_701734 JE.Soil.296_900756 JE.Soil.296_1277742 JE.Soil.296_1304644 JE.Soil.296_1352698 JE.Soil.296_1548385 JE.Soil.296_1574765 JE.Soil.296_1649805 JE.Soil.2_516682 JE.Soil.300_142378 JE.Soil.300_258171 JE.Soil.300_309273 JE.Soil.300_659857 JE.Soil.300_847162 JE.Soil.300_1134472 JE.Soil.302_402249 JE.Soil.302_514881 JE.Soil.302_566286 JE.Soil.302_612916 JE.Soil.303_138482 JE.Soil.303_140286 JE.Soil.303_206787 JE.Soil.303_280511 JE.Soil.303_295990 JE.Soil.303_296064 JE.Soil.303_541278 JE.Soil.303_1032287 JE.Soil.303_1113493 JE.Soil.303_1130103 JE.Soil.303_1290174 JE.Soil.303_1310319 JE.Soil.303_1409507 JE.Soil.303_1606424 JE.Soil.303_1681381 JE.Soil.303_1820174 JE.Soil.303_1820590 JE.Soil.303_2072513 JE.Soil.303_2207710 JE.Soil.303_2368493 JE.Soil.303_2470674 JE.Soil.304_44935 JE.Soil.304_88881 JE.Soil.304_199355 JE.Soil.304_350703 JE.Soil.304_588511 JE.Soil.304_696768 JE.Soil.304_1030842 JE.Soil.304_1030868 JE.Soil.304_1030881 JE.Soil.304_1133446 JE.Soil.304_1245262 JE.Soil.304_1378905 JE.Soil.307_52529 JE.Soil.307_79341 JE.Soil.307_91125 JE.Soil.307_249338 JE.Soil.307_306162 JE.Soil.307_414887 JE.Soil.307_415665 JE.Soil.307_588188 JE.Soil.307_642245 JE.Soil.307_649597 JE.Soil.307_770934 JE.Soil.307_778229 JE.Soil.307_778257 JE.Soil.307_816490 JE.Soil.307_816499 JE.Soil.307_831628 JE.Soil.307_1042875 JE.Soil.308_356919 JE.Soil.308_513873 JE.Soil.308_670497 JE.Soil.308_731821 JE.Soil.308_761134 JE.Soil.308_790446 JE.Soil.308_1046558 JE.Soil.310_64754 JE.Soil.310_962805 JE.Soil.310_1273451 JE.Soil.312_286704 JE.Soil.312_517863 JE.Soil.312_579450 JE.Soil.312_628459 JE.Soil.312_1028116 JE.Soil.312_1479202 JE.Soil.312_1584874 JE.Soil.312_1667523 JE.Soil.314_970168 JE.Soil.314_1396080 JE.Soil.314_1473398 JE.Soil.315_101655 JE.Soil.315_1306955 JE.Soil.315_1656320 JE.Soil.315_2342639 JE.Soil.315_2724226 JE.Soil.316_570433 JE.Soil.316_608464 JE.Soil.316_741903 JE.Soil.316_821071 JE.Soil.316_1019124 JE.Soil.316_1236866 JE.Soil.318_27723 JE.Soil.318_959610 JE.Soil.319_187051 JE.Soil.319_228509 JE.Soil.319_228698 JE.Soil.319_532528 JE.Soil.319_643936 JE.Soil.319_718984 JE.Soil.319_1820810 JE.Soil.319_1961961 JE.Soil.319_2039532 JE.Soil.319_2325032 JE.Soil.319_2765231 JE.Soil.320_76808 JE.Soil.320_364856 JE.Soil.320_577696 JE.Soil.320_1483449 JE.Soil.320_2024169 JE.Soil.320_2025460 JE.Soil.320_2133761 JE.Soil.320_2170377 JE.Soil.320_2244986 JE.Soil.320_2245545 JE.Soil.320_2306456 JE.Soil.320_2434933 JE.Soil.320_2711954 JE.Soil.320_2798674 JE.Soil.320_2899195 JE.Soil.320_2954675 JE.Soil.320_2978569 JE.Soil.35_129463 JE.Soil.35_1349564 JE.Soil.35_1699273 JE.Soil.35_2101008 JE.Soil.35_3123042 JE.Soil.35_3161355 JE.Soil.35_3210367 JE.Soil.39_2782843 JE.Soil.3_1585337 JE.Soil.42_1243580 JE.Soil.42_1408604 JE.Soil.42_2141922 JE.Soil.43_1649656 JE.Soil.43_2620569 JE.Soil.43_2708807 JE.Soil.44_429776 JE.Soil.44_3178122 JE.Soil.47_2021968 JE.Soil.47_2162122 JE.Soil.4_2362908 JE.Soil.50_571978 JE.Soil.51_106836 JE.Soil.51_273857 JE.Soil.51_1041366 JE.Soil.51_1245013 JE.Soil.52_38294 JE.Soil.52_358970 JE.Soil.52_421088 JE.Soil.52_517227 JE.Soil.52_616819 JE.Soil.52_847389 JE.Soil.54_149510 JE.Soil.54_824806 JE.Soil.54_958238 JE.Soil.58_468001 JE.Soil.59_125592 JE.Soil.59_488985 JE.Soil.59_687332 JE.Soil.59_910456 JE.Soil.59_993180 JE.Soil.59_1262626 JE.Soil.59_1375272 JE.Soil.59_1540637 JE.Soil.59_1753445 JE.Soil.59_1820880 JE.Soil.59_1837139 JE.Soil.59_2037974 JE.Soil.59_2377336 JE.Soil.60_1032040 JE.Soil.62_1296816 JE.Soil.62_1296997 JE.Soil.63_826643 JE.Soil.63_1244291 JE.Soil.63_1419897 JE.Soil.63_2066333 JE.Soil.64_484931 JE.Soil.64_709083 JE.Soil.64_730188 JE.Soil.64_1111838 JE.Soil.67_1231648 JE.Soil.68_14044 JE.Soil.68_35688 JE.Soil.68_60432 JE.Soil.68_85442 JE.Soil.68_115117 JE.Soil.68_136812 JE.Soil.68_177010 JE.Soil.68_206293 JE.Soil.68_229436 JE.Soil.68_254269 JE.Soil.68_258993 JE.Soil.68_303479 JE.Soil.68_411219 JE.Soil.68_593135 JE.Soil.68_614743 JE.Soil.68_641760 JE.Soil.68_1035940 JE.Soil.68_1057168 JE.Soil.68_1108425 JE.Soil.68_1116377 JE.Soil.68_1145342 JE.Soil.68_1188428 JE.Soil.68_1232798 JE.Soil.68_1340452 JE.Soil.68_1409220 JE.Soil.68_1493172 JE.Soil.68_1505732 JE.Soil.68_1506054 JE.Soil.68_1567561 JE.Soil.68_1717378 JE.Soil.68_1721479 JE.Soil.68_1752513 JE.Soil.68_1806305 JE.Soil.68_1841790 JE.Soil.68_1937506 JE.Soil.68_1945160 JE.Soil.68_1954143 JE.Soil.68_1960249 JE.Soil.68_1981672 JE.Soil.68_2009750 JE.Soil.68_2021793 JE.Soil.68_2035883 JE.Soil.68_2043659 JE.Soil.68_2083585 JE.Soil.68_2117049 JE.Soil.68_2134154 JE.Soil.68_2134355 JE.Soil.68_2149905 JE.Soil.68_2194382 JE.Soil.68_2267836 JE.Soil.68_2279056 JE.Soil.68_2290264 JE.Soil.6_874429 JE.Soil.6_1484534 JE.Soil.6_2011682 JE.Soil.6_2011711 JE.Soil.6_2405044 JE.Soil.6_2493032 JE.Soil.6_2820177 JE.Soil.70_353552 JE.Soil.70_389996 JE.Soil.70_624914 JE.Soil.70_893888 JE.Soil.70_1159024 JE.Soil.70_1210768 JE.Soil.70_1259944 JE.Soil.70_1588615 JE.Soil.71_38394 JE.Soil.71_43142 JE.Soil.71_43268 JE.Soil.71_134927 JE.Soil.71_188905 JE.Soil.71_199969 JE.Soil.71_273475 JE.Soil.71_321857 JE.Soil.71_433074 JE.Soil.71_502969 JE.Soil.71_509241 JE.Soil.71_555283 JE.Soil.71_571072 JE.Soil.71_605530 JE.Soil.71_613334 JE.Soil.71_672714 JE.Soil.71_754968 JE.Soil.71_766099 JE.Soil.71_777218 JE.Soil.71_778398 JE.Soil.71_833055 JE.Soil.71_836274 JE.Soil.71_943267 JE.Soil.71_957968 JE.Soil.71_976867 JE.Soil.71_1129514 JE.Soil.71_1133800 JE.Soil.71_1167996 JE.Soil.71_1218574 JE.Soil.71_1224818 JE.Soil.71_1225352 JE.Soil.71_1236219 JE.Soil.71_1285581 JE.Soil.71_1289242 JE.Soil.71_1302663 JE.Soil.71_1470711 JE.Soil.71_1524220 JE.Soil.71_1548541 JE.Soil.71_1548596 JE.Soil.71_1563835 JE.Soil.71_1575686 JE.Soil.71_1634156 JE.Soil.71_1676902 JE.Soil.71_1699132 JE.Soil.71_1766789 JE.Soil.71_1771448 JE.Soil.71_1859271 JE.Soil.71_1876536 JE.Soil.71_1944266 JE.Soil.71_1964120 JE.Soil.71_2035613 JE.Soil.71_2105894 JE.Soil.71_2153711 JE.Soil.71_2154947 JE.Soil.71_2181210 JE.Soil.71_2196413 JE.Soil.71_2199178 JE.Soil.71_2262716 JE.Soil.71_2315584 JE.Soil.71_2315656 JE.Soil.71_2440803 JE.Soil.71_2531250 JE.Soil.71_2556565 JE.Soil.71_2559390 JE.Soil.71_2599364 JE.Soil.72_290724 JE.Soil.72_307078 JE.Soil.72_307123 JE.Soil.72_916688 JE.Soil.75_1894518 JE.Soil.75_2648514 JE.Soil.76_16176 JE.Soil.76_223819 JE.Soil.76_525458 JE.Soil.76_1046414 JE.Soil.76_1075210 JE.Soil.76_2317392 JE.Soil.76_2705799 JE.Soil.7_1070675 JE.Soil.80_208794 JE.Soil.80_1757697 JE.Soil.83_1425590 JE.Soil.84_407232 JE.Soil.84_553178 JE.Soil.84_1704736 JE.Soil.86_200358 JE.Soil.87_177927 JE.Soil.87_498979 JE.Soil.87_499156 JE.Soil.87_570376 JE.Soil.87_1040854 JE.Soil.87_1856770 JE.Soil.87_2133196 JE.Soil.91_673002 JE.Soil.91_1941012 JE.Soil.95_317221 JE.Soil.95_920617 JE.Soil.95_1201588 JE.Soil.95_1768292 JE.Soil.95_1937285 JE.Soil.95_2085664 JE.Soil.95_2178990 JE.Soil.95_2179072 JE.Soil.95_2244648 JE.Soil.95_2499630 JE.Soil.99_619579 JE.Soil.99_774610 JE.Soil.99_1107826 JE.Soil.99_1232846 JE.Soil.99_1505949 JE.Soil.99_1523926 JE.Soil.99_2804668 JE.Soil.99_2964591 JE.Lundberg.10_577349 JE.Lundberg.10_974225 JE.Lundberg.112_204228 JE.Lundberg.11_306580 JE.Lundberg.11_975265 JE.Lundberg.11_1359311 JE.Lundberg.11_1401217 JE.Lundberg.11_1561605 JE.Lundberg.11_1570959 JE.Lundberg.11_1570987 JE.Lundberg.123_35645 JE.Lundberg.123_194018 JE.Lundberg.123_215742 JE.Lundberg.123_333977 JE.Lundberg.123_410697 JE.Lundberg.123_754363 JE.Lundberg.123_1227942 JE.Lundberg.123_1321899 JE.Lundberg.123_1562871 JE.Lundberg.123_1684646 JE.Lundberg.123_1718755 JE.Lundberg.123_1767173 JE.Lundberg.123_1835690 JE.Lundberg.123_1903080 JE.Lundberg.124_726705 JE.Lundberg.124_995422 JE.Lundberg.124_1002465 JE.Lundberg.125_87355 JE.Lundberg.125_324874 JE.Lundberg.125_755419 JE.Lundberg.125_755688 JE.Lundberg.125_876326 JE.Lundberg.125_1085042 JE.Lundberg.125_1178990 JE.Lundberg.125_1182137 JE.Lundberg.126_349215 JE.Lundberg.126_349427 JE.Lundberg.126_616367 JE.Lundberg.126_670668 JE.Lundberg.126_923349 JE.Lundberg.126_1039294 JE.Lundberg.126_1064199 JE.Lundberg.126_1217387 JE.Lundberg.126_1581158 JE.Lundberg.126_1731830 JE.Lundberg.128_238350 JE.Lundberg.128_577106 JE.Lundberg.128_705973 JE.Lundberg.128_707151 JE.Lundberg.128_775772 JE.Lundberg.128_775939 JE.Lundberg.128_854923 JE.Lundberg.129_1279506 JE.Lundberg.129_1599546 JE.Lundberg.12_111897 JE.Lundberg.12_453121 JE.Lundberg.12_741076 JE.Lundberg.12_807260 JE.Lundberg.12_1448677 JE.Lundberg.12_1596322 JE.Lundberg.130_1232274 JE.Lundberg.131_774371 JE.Lundberg.132_728815 JE.Lundberg.132_783587 JE.Lundberg.132_1104651 JE.Lundberg.132_1770732 JE.Lundberg.133_697846 JE.Lundberg.134_347995 JE.Lundberg.135_227910 JE.Lundberg.135_390094 JE.Lundberg.135_444873 JE.Lundberg.135_969828 JE.Lundberg.135_1173567 JE.Lundberg.136_21618 JE.Lundberg.136_250222 JE.Lundberg.137_261995 JE.Lundberg.137_685331 JE.Lundberg.137_1150432 JE.Lundberg.137_1301389 JE.Lundberg.138_104155 JE.Lundberg.138_336557 JE.Lundberg.138_440983 JE.Lundberg.138_714210 JE.Lundberg.138_733847 JE.Lundberg.138_931293 JE.Lundberg.138_979460 JE.Lundberg.138_1018147 JE.Lundberg.138_1127434 JE.Lundberg.138_1427323 JE.Lundberg.138_1545873 JE.Lundberg.138_1615634 JE.Lundberg.138_1792566 JE.Lundberg.139_878584 JE.Lundberg.13_2253908 JE.Lundberg.13_3167395 JE.Lundberg.13_3739002 JE.Lundberg.140_41273 JE.Lundberg.140_420911 JE.Lundberg.140_535174 JE.Lundberg.140_635177 JE.Lundberg.140_673880 JE.Lundberg.140_729535 JE.Lundberg.140_822865 JE.Lundberg.140_1505043 JE.Lundberg.140_1621364 JE.Lundberg.141_45851 JE.Lundberg.141_47258 JE.Lundberg.141_324735 JE.Lundberg.141_835420 JE.Lundberg.141_973072 JE.Lundberg.141_976108 JE.Lundberg.142_884390 JE.Lundberg.143_300621 JE.Lundberg.143_391362 JE.Lundberg.143_1527484 JE.Lundberg.144_285429 JE.Lundberg.144_627485 JE.Lundberg.144_1093926 JE.Lundberg.144_1403727 JE.Lundberg.145_169570 JE.Lundberg.145_710175 JE.Lundberg.145_1160993 JE.Lundberg.145_1254279 JE.Lundberg.145_1546642 JE.Lundberg.146_866023 JE.Lundberg.146_1411673 JE.Lundberg.146_1473525 JE.Lundberg.147_99424 JE.Lundberg.147_236747 JE.Lundberg.147_246780 JE.Lundberg.147_475685 JE.Lundberg.147_559491 JE.Lundberg.147_660236 JE.Lundberg.147_678337 JE.Lundberg.147_763694 JE.Lundberg.147_763947 JE.Lundberg.147_769295 JE.Lundberg.147_847585 JE.Lundberg.147_1011403 JE.Lundberg.147_1019532 JE.Lundberg.147_1060940 JE.Lundberg.147_1195126 JE.Lundberg.147_1672218 JE.Lundberg.147_1722987 JE.Lundberg.147_1798803 JE.Lundberg.148_356893 JE.Lundberg.148_465740 JE.Lundberg.148_488380 JE.Lundberg.149_125995 JE.Lundberg.149_183016 JE.Lundberg.149_246700 JE.Lundberg.149_246951 JE.Lundberg.149_369332 JE.Lundberg.149_391998 JE.Lundberg.149_823669 JE.Lundberg.149_898048 JE.Lundberg.149_1185860 JE.Lundberg.149_1650460 JE.Lundberg.149_1761052 JE.Lundberg.150_130841 JE.Lundberg.150_503836 JE.Lundberg.150_539625 JE.Lundberg.150_1490183 JE.Lundberg.151_83365 JE.Lundberg.151_681515 JE.Lundberg.152_91580 JE.Lundberg.152_199461 JE.Lundberg.152_1906740 JE.Lundberg.153_1329426 JE.Lundberg.153_1712159 JE.Lundberg.154_164005 JE.Lundberg.154_624838 JE.Lundberg.154_627399 JE.Lundberg.154_1189594 JE.Lundberg.155_476148 JE.Lundberg.155_3473921 JE.Lundberg.156_1208742 JE.Lundberg.156_1208752 JE.Lundberg.158_261761 JE.Lundberg.158_860866 JE.Lundberg.158_1086736 JE.Lundberg.158_1197772 JE.Lundberg.158_1198124 JE.Lundberg.159_1012570 JE.Lundberg.159_1207983 JE.Lundberg.15_274972 JE.Lundberg.15_1382918 JE.Lundberg.161_49528 JE.Lundberg.161_141052 JE.Lundberg.163_654898 JE.Lundberg.164_35436 JE.Lundberg.164_121013 JE.Lundberg.164_155207 JE.Lundberg.164_316898 JE.Lundberg.164_348014 JE.Lundberg.164_385562 JE.Lundberg.164_385839 JE.Lundberg.164_626834 JE.Lundberg.164_627034 JE.Lundberg.164_673502 JE.Lundberg.164_904954 JE.Lundberg.164_933325 JE.Lundberg.165_682365 JE.Lundberg.165_875510 JE.Lundberg.165_1120239 JE.Lundberg.165_1120582 JE.Lundberg.165_1124144 JE.Lundberg.165_1579609 JE.Lundberg.165_1870822 JE.Lundberg.165_1891553 JE.Lundberg.166_23281 JE.Lundberg.166_444496 JE.Lundberg.166_837904 JE.Lundberg.167_334163 JE.Lundberg.167_337102 JE.Lundberg.167_849950 JE.Lundberg.167_905942 JE.Lundberg.167_965162 JE.Lundberg.168_104506 JE.Lundberg.168_642252 JE.Lundberg.168_1074875 JE.Lundberg.168_1409537 JE.Lundberg.168_1426935 JE.Lundberg.168_1427095 JE.Lundberg.168_1466805 JE.Lundberg.168_1483124 JE.Lundberg.169_795661 JE.Lundberg.169_966510 JE.Lundberg.16_636294 JE.Lundberg.170_292988 JE.Lundberg.170_983344 JE.Lundberg.171_36940 JE.Lundberg.171_137355 JE.Lundberg.171_577741 JE.Lundberg.171_819285 JE.Lundberg.171_1032689 JE.Lundberg.171_1993542 JE.Lundberg.171_2039252 JE.Lundberg.172_386397 JE.Lundberg.172_553889 JE.Lundberg.172_554122 JE.Lundberg.172_704462 JE.Lundberg.173_372862 JE.Lundberg.173_378070 JE.Lundberg.173_516404 JE.Lundberg.173_1031348 JE.Lundberg.173_1036653 JE.Lundberg.174_556372 JE.Lundberg.174_620325 JE.Lundberg.174_620375 JE.Lundberg.174_724863 JE.Lundberg.175_140565 JE.Lundberg.175_289549 JE.Lundberg.175_1024429 JE.Lundberg.175_1307801 JE.Lundberg.176_3378 JE.Lundberg.176_77632 JE.Lundberg.176_77780 JE.Lundberg.176_144997 JE.Lundberg.176_159620 JE.Lundberg.176_207946 JE.Lundberg.176_208180 JE.Lundberg.176_240024 JE.Lundberg.176_291555 JE.Lundberg.176_374833 JE.Lundberg.176_417632 JE.Lundberg.176_497437 JE.Lundberg.176_710911 JE.Lundberg.176_780551 JE.Lundberg.176_790707 JE.Lundberg.176_841107 JE.Lundberg.176_841221 JE.Lundberg.176_973937 JE.Lundberg.176_974322 JE.Lundberg.176_1043771 JE.Lundberg.176_1122408 JE.Lundberg.176_1155051 JE.Lundberg.176_1163081 JE.Lundberg.176_1237246 JE.Lundberg.176_1403993 JE.Lundberg.176_1419175 JE.Lundberg.176_1419243 JE.Lundberg.176_1439577 JE.Lundberg.176_1534393 JE.Lundberg.176_1666124 JE.Lundberg.176_1666978 JE.Lundberg.176_1823494 JE.Lundberg.176_1868310 JE.Lundberg.176_2006749 JE.Lundberg.176_2050520 JE.Lundberg.176_2061230 JE.Lundberg.176_2160476 JE.Lundberg.176_2217336 JE.Lundberg.176_2406921 JE.Lundberg.176_2415737 JE.Lundberg.177_1104531 JE.Lundberg.177_1340298 JE.Lundberg.178_668621 JE.Lundberg.17_190604 JE.Lundberg.17_319751 JE.Lundberg.17_396643 JE.Lundberg.17_426468 JE.Lundberg.17_472789 JE.Lundberg.17_490678 JE.Lundberg.17_710664 JE.Lundberg.17_774085 JE.Lundberg.17_780729 JE.Lundberg.17_867192 JE.Lundberg.17_964142 JE.Lundberg.17_983024 JE.Lundberg.17_1371821 JE.Lundberg.180_413872 JE.Lundberg.180_517845 JE.Lundberg.180_540738 JE.Lundberg.180_577236 JE.Lundberg.180_840357 JE.Lundberg.180_866510 JE.Lundberg.180_940422 JE.Lundberg.180_940618 JE.Lundberg.180_1329956 JE.Lundberg.180_1402003 JE.Lundberg.180_1524758 JE.Lundberg.180_1524822 JE.Lundberg.181_39443 JE.Lundberg.181_366161 JE.Lundberg.181_574485 JE.Lundberg.181_912882 JE.Lundberg.181_1116131 JE.Lundberg.181_1130229 JE.Lundberg.181_1138885 JE.Lundberg.182_137649 JE.Lundberg.182_176234 JE.Lundberg.182_621871 JE.Lundberg.182_654495 JE.Lundberg.182_818200 JE.Lundberg.182_895152 JE.Lundberg.182_987194 JE.Lundberg.182_1014795 JE.Lundberg.182_1445425 JE.Lundberg.182_1541999 JE.Lundberg.182_1554901 JE.Lundberg.182_1661349 JE.Lundberg.183_25832 JE.Lundberg.183_164548 JE.Lundberg.183_343784 JE.Lundberg.183_394020 JE.Lundberg.183_613064 JE.Lundberg.183_756083 JE.Lundberg.183_925045 JE.Lundberg.183_946241 JE.Lundberg.183_1228703 JE.Lundberg.183_1372788 JE.Lundberg.183_1406282 JE.Lundberg.183_1436079 JE.Lundberg.186_294894 JE.Lundberg.186_444146 JE.Lundberg.186_653512 JE.Lundberg.186_813716 JE.Lundberg.186_817913 JE.Lundberg.187_105520 JE.Lundberg.187_183169 JE.Lundberg.187_347428 JE.Lundberg.187_448477 JE.Lundberg.187_499659 JE.Lundberg.187_499912 JE.Lundberg.187_646111 JE.Lundberg.187_787585 JE.Lundberg.187_851562 JE.Lundberg.187_1258360 JE.Lundberg.187_1485999 JE.Lundberg.187_1532747 JE.Lundberg.187_1587425 JE.Lundberg.188_235333 JE.Lundberg.188_272678 JE.Lundberg.188_494210 JE.Lundberg.188_533230 JE.Lundberg.188_777004 JE.Lundberg.188_889521 JE.Lundberg.188_1090347 JE.Lundberg.188_1306882 JE.Lundberg.189_4030 JE.Lundberg.189_24055 JE.Lundberg.189_24228 JE.Lundberg.189_89877 JE.Lundberg.189_105027 JE.Lundberg.189_127544 JE.Lundberg.189_253120 JE.Lundberg.189_338160 JE.Lundberg.189_479533 JE.Lundberg.189_491582 JE.Lundberg.189_504732 JE.Lundberg.189_610087 JE.Lundberg.189_652395 JE.Lundberg.189_676125 JE.Lundberg.189_693472 JE.Lundberg.189_750854 JE.Lundberg.189_812047 JE.Lundberg.189_815611 JE.Lundberg.189_972821 JE.Lundberg.189_972867 JE.Lundberg.189_1056669 JE.Lundberg.189_1117724 JE.Lundberg.189_1180181 JE.Lundberg.189_1221088 JE.Lundberg.189_1281136 JE.Lundberg.189_1281353 JE.Lundberg.189_1330950 JE.Lundberg.189_1341720 JE.Lundberg.189_1374239 JE.Lundberg.189_1452004 JE.Lundberg.189_1495203 JE.Lundberg.190_624463 JE.Lundberg.190_922273 JE.Lundberg.191_108251 JE.Lundberg.191_261979 JE.Lundberg.191_421241 JE.Lundberg.191_606226 JE.Lundberg.191_721684 JE.Lundberg.191_844469 JE.Lundberg.191_973173 JE.Lundberg.191_1016964 JE.Lundberg.191_1089522 JE.Lundberg.191_1089645 JE.Lundberg.191_1366048 JE.Lundberg.191_1401867 JE.Lundberg.191_1648583 JE.Lundberg.192_382582 JE.Lundberg.192_510006 JE.Lundberg.192_510131 JE.Lundberg.192_930101 JE.Lundberg.192_1492653 JE.Lundberg.192_1771137 JE.Lundberg.19_439385 JE.Lundberg.1_574177 JE.Lundberg.1_852212 JE.Lundberg.1_1262345 JE.Lundberg.1_1608996 JE.Lundberg.20_896791 JE.Lundberg.22_447959 JE.Lundberg.23_197433 JE.Lundberg.23_350331 JE.Lundberg.24_1991073 JE.Lundberg.25_347965 JE.Lundberg.26_913959 JE.Lundberg.26_1000311 JE.Lundberg.26_1352927 JE.Lundberg.28_897023 JE.Lundberg.28_932062 JE.Lundberg.29_90846 JE.Lundberg.29_358946 JE.Lundberg.29_444937 JE.Lundberg.29_692586 JE.Lundberg.29_733622 JE.Lundberg.29_926124 JE.Lundberg.29_1227108 JE.Lundberg.2_85644 JE.Lundberg.2_88251 JE.Lundberg.2_106995 JE.Lundberg.2_220192 JE.Lundberg.2_794147 JE.Lundberg.2_794355 JE.Lundberg.2_1077354 JE.Lundberg.30_80890 JE.Lundberg.30_81077 JE.Lundberg.30_149376 JE.Lundberg.30_180062 JE.Lundberg.30_273087 JE.Lundberg.30_411440 JE.Lundberg.30_632781 JE.Lundberg.30_686110 JE.Lundberg.30_726594 JE.Lundberg.30_1144344 JE.Lundberg.31_182776 JE.Lundberg.31_287635 JE.Lundberg.31_434922 JE.Lundberg.31_435196 JE.Lundberg.31_1019884 JE.Lundberg.31_1027105 JE.Lundberg.31_1430621 JE.Lundberg.31_1475213 JE.Lundberg.32_698524 JE.Lundberg.32_724129 JE.Lundberg.32_789539 JE.Lundberg.32_789829 JE.Lundberg.32_997314 JE.Lundberg.32_1472989 JE.Lundberg.32_1580120 JE.Lundberg.32_1655690 JE.Lundberg.32_1676608 JE.Lundberg.33_228387 JE.Lundberg.33_233472 JE.Lundberg.33_267080 JE.Lundberg.33_282829 JE.Lundberg.33_404991 JE.Lundberg.33_754883 JE.Lundberg.33_769101 JE.Lundberg.33_895893 JE.Lundberg.33_913216 JE.Lundberg.33_941852 JE.Lundberg.34_20300 JE.Lundberg.34_288826 JE.Lundberg.34_513870 JE.Lundberg.34_602694 JE.Lundberg.34_738931 JE.Lundberg.34_744071 JE.Lundberg.34_756002 JE.Lundberg.34_778471 JE.Lundberg.34_797175 JE.Lundberg.34_802721 JE.Lundberg.34_876085 JE.Lundberg.34_876362 JE.Lundberg.34_1003382 JE.Lundberg.34_1008874 JE.Lundberg.34_1522253 JE.Lundberg.34_1651255 JE.Lundberg.34_1828679 JE.Lundberg.34_1828826 JE.Lundberg.34_1942171 JE.Lundberg.35_474563 JE.Lundberg.35_479391 JE.Lundberg.35_489920 JE.Lundberg.35_585141 JE.Lundberg.35_594876 JE.Lundberg.35_641377 JE.Lundberg.35_689997 JE.Lundberg.35_697258 JE.Lundberg.35_732240 JE.Lundberg.35_739097 JE.Lundberg.35_817011 JE.Lundberg.35_890220 JE.Lundberg.35_1110342 JE.Lundberg.35_1124735 JE.Lundberg.35_1191962 JE.Lundberg.35_1192054 JE.Lundberg.35_1236481 JE.Lundberg.35_1236809 JE.Lundberg.35_1264732 JE.Lundberg.35_1506228 JE.Lundberg.35_1716838 JE.Lundberg.35_1853828 JE.Lundberg.35_1855114 JE.Lundberg.35_1884614 JE.Lundberg.35_1906833 JE.Lundberg.35_1968079 JE.Lundberg.36_134432 JE.Lundberg.36_249421 JE.Lundberg.36_269515 JE.Lundberg.36_269866 JE.Lundberg.36_728950 JE.Lundberg.36_875144 JE.Lundberg.36_945907 JE.Lundberg.36_951010 JE.Lundberg.36_961450 JE.Lundberg.36_1025275 JE.Lundberg.36_1075810 JE.Lundberg.36_1224358 JE.Lundberg.36_1442086 JE.Lundberg.36_1634252 JE.Lundberg.36_1778838 JE.Lundberg.36_1881546 JE.Lundberg.36_1988143 JE.Lundberg.36_2009233 JE.Lundberg.36_2009508 JE.Lundberg.37_530568 JE.Lundberg.37_734609 JE.Lundberg.38_663844 JE.Lundberg.38_913337 JE.Lundberg.38_913599 JE.Lundberg.38_1138271 JE.Lundberg.38_1260301 JE.Lundberg.38_1624050 JE.Lundberg.39_5111 JE.Lundberg.39_15247 JE.Lundberg.39_20850 JE.Lundberg.39_76634 JE.Lundberg.39_289180 JE.Lundberg.39_556404 JE.Lundberg.39_1400613 JE.Lundberg.39_1478182 JE.Lundberg.39_1563827 JE.Lundberg.39_1593299 JE.Lundberg.39_1771111 JE.Lundberg.3_1178779 JE.Lundberg.3_1213351 JE.Lundberg.3_1684887 JE.Lundberg.40_741641 JE.Lundberg.40_741833 JE.Lundberg.40_877633 JE.Lundberg.40_1115421 JE.Lundberg.40_1294247 JE.Lundberg.40_1323339 JE.Lundberg.40_1689299 JE.Lundberg.41_36071 JE.Lundberg.41_41411 JE.Lundberg.41_201448 JE.Lundberg.41_369568 JE.Lundberg.41_473733 JE.Lundberg.41_696855 JE.Lundberg.41_867802 JE.Lundberg.41_869134 JE.Lundberg.41_983580 JE.Lundberg.41_999769 JE.Lundberg.41_1419792 JE.Lundberg.42_18381 JE.Lundberg.42_26805 JE.Lundberg.42_118526 JE.Lundberg.42_133177 JE.Lundberg.42_148609 JE.Lundberg.42_156622 JE.Lundberg.42_158088 JE.Lundberg.42_186958 JE.Lundberg.42_311944 JE.Lundberg.42_392449 JE.Lundberg.42_410772 JE.Lundberg.42_534290 JE.Lundberg.42_629028 JE.Lundberg.42_677538 JE.Lundberg.42_684140 JE.Lundberg.42_751053 JE.Lundberg.42_825115 JE.Lundberg.42_881804 JE.Lundberg.42_899696 JE.Lundberg.42_899936 JE.Lundberg.42_1075309 JE.Lundberg.42_1108495 JE.Lundberg.42_1129087 JE.Lundberg.42_1220428 JE.Lundberg.42_1463021 JE.Lundberg.42_1529412 JE.Lundberg.42_1690751 JE.Lundberg.42_1714758 JE.Lundberg.43_118980 JE.Lundberg.43_624954 JE.Lundberg.43_923569 JE.Lundberg.43_1072753 JE.Lundberg.43_1191190 JE.Lundberg.43_1220843 JE.Lundberg.44_2942 JE.Lundberg.44_48846 JE.Lundberg.44_94806 JE.Lundberg.44_248078 JE.Lundberg.44_359373 JE.Lundberg.44_364707 JE.Lundberg.44_511929 JE.Lundberg.44_515556 JE.Lundberg.44_968650 JE.Lundberg.44_1030792 JE.Lundberg.44_1291624 JE.Lundberg.44_1342929 JE.Lundberg.44_1345661 JE.Lundberg.44_1353662 JE.Lundberg.44_1366693 JE.Lundberg.44_1479909 JE.Lundberg.44_1574133 JE.Lundberg.44_1737837 JE.Lundberg.45_44922 JE.Lundberg.45_50249 JE.Lundberg.45_127510 JE.Lundberg.45_217742 JE.Lundberg.45_261258 JE.Lundberg.45_377629 JE.Lundberg.45_379016 JE.Lundberg.45_558962 JE.Lundberg.45_668984 JE.Lundberg.45_723249 JE.Lundberg.45_741938 JE.Lundberg.45_1473135 JE.Lundberg.46_238803 JE.Lundberg.46_682190 JE.Lundberg.46_731479 JE.Lundberg.46_1066371 JE.Lundberg.46_1072830 JE.Lundberg.46_1115742 JE.Lundberg.46_1309147 JE.Lundberg.46_1419043 JE.Lundberg.46_1477341 JE.Lundberg.46_1484044 JE.Lundberg.46_1546604 JE.Lundberg.47_17361 JE.Lundberg.47_41057 JE.Lundberg.47_140823 JE.Lundberg.47_195190 JE.Lundberg.47_195393 JE.Lundberg.47_202974 JE.Lundberg.47_266620 JE.Lundberg.47_278449 JE.Lundberg.47_308441 JE.Lundberg.47_311172 JE.Lundberg.47_368958 JE.Lundberg.47_369123 JE.Lundberg.47_377876 JE.Lundberg.47_423900 JE.Lundberg.47_429361 JE.Lundberg.47_434413 JE.Lundberg.47_489781 JE.Lundberg.47_579306 JE.Lundberg.47_581889 JE.Lundberg.47_644870 JE.Lundberg.47_766602 JE.Lundberg.47_808963 JE.Lundberg.47_845932 JE.Lundberg.47_873835 JE.Lundberg.47_911444 JE.Lundberg.47_938252 JE.Lundberg.47_1015643 JE.Lundberg.47_1043311 JE.Lundberg.47_1077000 JE.Lundberg.47_1081032 JE.Lundberg.47_1084975 JE.Lundberg.47_1102914 JE.Lundberg.47_1120799 JE.Lundberg.47_1214794 JE.Lundberg.47_1215676 JE.Lundberg.47_1217357 JE.Lundberg.47_1308206 JE.Lundberg.47_1310195 JE.Lundberg.47_1332021 JE.Lundberg.47_1366332 JE.Lundberg.47_1374024 JE.Lundberg.47_1415151 JE.Lundberg.47_1571641 JE.Lundberg.47_1651754 JE.Lundberg.47_1707335 JE.Lundberg.48_79488 JE.Lundberg.48_171031 JE.Lundberg.48_324167 JE.Lundberg.48_347947 JE.Lundberg.48_409509 JE.Lundberg.48_507763 JE.Lundberg.48_521548 JE.Lundberg.48_533243 JE.Lundberg.48_574514 JE.Lundberg.48_610672 JE.Lundberg.48_672463 JE.Lundberg.48_686321 JE.Lundberg.48_710032 JE.Lundberg.48_719223 JE.Lundberg.48_872305 JE.Lundberg.48_887522 JE.Lundberg.48_976560 JE.Lundberg.48_1218946 JE.Lundberg.48_1301089 JE.Lundberg.48_1309738 JE.Lundberg.48_1514084 JE.Lundberg.48_1625617 JE.Lundberg.49_1404815 JE.Lundberg.4_152041 JE.Lundberg.4_152112 JE.Lundberg.4_732289 JE.Lundberg.4_1254485 JE.Lundberg.50_67790 JE.Lundberg.50_178074 JE.Lundberg.50_202603 JE.Lundberg.50_996667 JE.Lundberg.51_1849600 JE.Lundberg.52_130435 JE.Lundberg.52_1337130 JE.Lundberg.54_274760 JE.Lundberg.54_1276190 JE.Lundberg.54_1348000 JE.Lundberg.54_1825467 JE.Lundberg.55_980954 JE.Lundberg.55_1643213 JE.Lundberg.55_1671905 JE.Lundberg.56_174337 JE.Lundberg.56_522761 JE.Lundberg.56_1123901 JE.Lundberg.56_1335769 JE.Lundberg.56_1509672 JE.Lundberg.57_57706 JE.Lundberg.57_232117 JE.Lundberg.57_743477 JE.Lundberg.57_1317675 JE.Lundberg.57_1426325 JE.Lundberg.57_1660495 JE.Lundberg.59_471479 JE.Lundberg.59_1445389 JE.Lundberg.59_1588745 JE.Lundberg.59_1723906 JE.Lundberg.59_1869580 JE.Lundberg.59_1983362 JE.Lundberg.59_2147700 JE.Lundberg.5_1701537 JE.Lundberg.61_552769 JE.Lundberg.64_2132132 JE.Lundberg.66_176946 JE.Lundberg.66_1211642 JE.Lundberg.69_288545 JE.Lundberg.71_1842644 JE.Lundberg.73_670199 JE.Lundberg.73_756418 JE.Lundberg.74_354809 JE.Lundberg.74_472922 JE.Lundberg.74_501675 JE.Lundberg.74_572691 JE.Lundberg.74_755922 JE.Lundberg.74_756154 JE.Lundberg.74_797287 JE.Lundberg.74_802474 JE.Lundberg.74_840807 JE.Lundberg.74_853955 JE.Lundberg.74_885031 JE.Lundberg.74_890035 JE.Lundberg.74_1147686 JE.Lundberg.74_1147781 JE.Lundberg.74_1194412 JE.Lundberg.74_1235998 JE.Lundberg.74_1236151 JE.Lundberg.74_1439681 JE.Lundberg.74_1873408 JE.Lundberg.74_1980539 JE.Lundberg.74_2096522 JE.Lundberg.74_2507888 JE.Lundberg.74_2682368 JE.Lundberg.74_2723328 JE.Lundberg.74_2920583 JE.Lundberg.74_2979068 JE.Lundberg.75_114071 JE.Lundberg.75_187865 JE.Lundberg.75_256782 JE.Lundberg.75_423531 JE.Lundberg.75_655159 JE.Lundberg.75_872210 JE.Lundberg.75_884992 JE.Lundberg.75_901102 JE.Lundberg.75_1015542 JE.Lundberg.75_1044371 JE.Lundberg.75_1093210 JE.Lundberg.75_1117170 JE.Lundberg.75_1117366 JE.Lundberg.75_1256317 JE.Lundberg.75_1256563 JE.Lundberg.75_1363759 JE.Lundberg.75_1523700 JE.Lundberg.75_1624094 JE.Lundberg.75_1684299 JE.Lundberg.75_2012965 JE.Lundberg.75_2217203 JE.Lundberg.76_379532 JE.Lundberg.76_1636689 JE.Lundberg.77_1964879 JE.Lundberg.77_1965209 JE.Lundberg.78_112492 JE.Lundberg.78_993073 JE.Lundberg.78_1276498 JE.Lundberg.79_184047 JE.Lundberg.79_278766 JE.Lundberg.79_960877 JE.Lundberg.79_1218044 JE.Lundberg.79_1218301 JE.Lundberg.80_25658 JE.Lundberg.80_449243 JE.Lundberg.80_449361 JE.Lundberg.80_1312946 JE.Lundberg.81_1984263 JE.Lundberg.82_417352 JE.Lundberg.82_765603 JE.Lundberg.82_832925 JE.Lundberg.84_324692 JE.Lundberg.84_999547 JE.Lundberg.84_1064001 JE.Lundberg.84_1080918 JE.Lundberg.84_1292471 JE.Lundberg.84_1801279 JE.Lundberg.85_407230 JE.Lundberg.86_155446 JE.Lundberg.86_155684 JE.Lundberg.86_311804 JE.Lundberg.86_398697 JE.Lundberg.86_464946 JE.Lundberg.86_555887 JE.Lundberg.86_595110 JE.Lundberg.86_1191157 JE.Lundberg.86_1215619 JE.Lundberg.86_1215711 JE.Lundberg.86_1438640 JE.Lundberg.86_1438781 JE.Lundberg.86_1513275 JE.Lundberg.86_1824261 JE.Lundberg.86_1931499 JE.Lundberg.87_15043 JE.Lundberg.87_79090 JE.Lundberg.87_250265 JE.Lundberg.87_281958 JE.Lundberg.87_282098 JE.Lundberg.87_358388 JE.Lundberg.87_425844 JE.Lundberg.87_426160 JE.Lundberg.87_432293 JE.Lundberg.87_730004 JE.Lundberg.87_977209 JE.Lundberg.87_995402 JE.Lundberg.87_1230210 JE.Lundberg.87_1278748 JE.Lundberg.87_1338587 JE.Lundberg.87_1338677 JE.Lundberg.87_1393420 JE.Lundberg.87_1393549 JE.Lundberg.87_1509542 JE.Lundberg.87_1581812 JE.Lundberg.87_1656427 JE.Lundberg.87_1721373 JE.Lundberg.88_326376 JE.Lundberg.89_339940 JE.Lundberg.89_908436 JE.Lundberg.89_908522 JE.Lundberg.89_1241141 JE.Lundberg.90_60946 JE.Lundberg.90_66610 JE.Lundberg.90_546974 JE.Lundberg.90_820473 JE.Lundberg.90_948319 JE.Lundberg.90_1214349 JE.Lundberg.91_432335 JE.Lundberg.91_588140 JE.Lundberg.91_672526 JE.Lundberg.91_703798 JE.Lundberg.91_1150928 JE.Lundberg.91_1151096 JE.Lundberg.92_27665 JE.Lundberg.92_182259 JE.Lundberg.92_278043 JE.Lundberg.92_282713 JE.Lundberg.92_303400 JE.Lundberg.92_436821 JE.Lundberg.92_454874 JE.Lundberg.92_529821 JE.Lundberg.92_640677 JE.Lundberg.92_712398 JE.Lundberg.92_1037560 JE.Lundberg.92_1193080 JE.Lundberg.92_1193114 JE.Lundberg.92_1388973 JE.Lundberg.92_1461406 JE.Lundberg.92_1493826 JE.Lundberg.92_1520057 JE.Lundberg.92_1531408 JE.Lundberg.92_1827424 JE.Lundberg.92_1858940 JE.Lundberg.93_296725 JE.Lundberg.93_551633 JE.Lundberg.93_661388 JE.Lundberg.93_820892 JE.Lundberg.93_1164359 JE.Lundberg.93_1368577 JE.Lundberg.93_1635813 JE.Lundberg.93_1658220 JE.Lundberg.93_2143377 JE.Lundberg.95_475735 JE.Lundberg.95_553004 JE.Lundberg.95_711596 JE.Lundberg.95_872636 JE.Lundberg.95_892500 JE.Lundberg.95_976467 JE.Lundberg.95_1260254 JE.Lundberg.95_1442253 JE.Lundberg.95_1462500 JE.Lundberg.95_1508849 JE.Lundberg.95_1529242 JE.Lundberg.95_1563395 JE.Lundberg.95_1801835 JE.Lundberg.96_48841 JE.Lundberg.96_1529934 JE.Lundberg.96_1622252 JE.Soil.100_234220 JE.Soil.103_2069079 JE.Soil.104_163075 JE.Soil.104_1036827 JE.Soil.111_1640465 JE.Soil.115_1133741 JE.Soil.115_1621332 JE.Soil.115_2035987 JE.Soil.119_566205 JE.Soil.206_1246972 JE.Soil.20_2284751 JE.Soil.215_133043 JE.Soil.215_150542 JE.Soil.215_150625 JE.Soil.215_245564 JE.Soil.215_247641 JE.Soil.215_379215 JE.Soil.215_391601 JE.Soil.215_464385 JE.Soil.215_464986 JE.Soil.215_490673 JE.Soil.215_530650 JE.Soil.215_563454 JE.Soil.215_675695 JE.Soil.215_727035 JE.Soil.215_782146 JE.Soil.215_837945 JE.Soil.215_1171063 JE.Soil.215_1354654 JE.Soil.215_1592902 JE.Soil.215_1653808 JE.Soil.215_1740874 JE.Soil.215_1751455 JE.Soil.215_1752485 JE.Soil.215_1897032 JE.Soil.215_1949835 JE.Soil.215_2127754 JE.Soil.215_2149040 JE.Soil.215_2272995 JE.Soil.215_2355311 JE.Soil.215_2363514 JE.Soil.219_852229 JE.Soil.219_1485402 JE.Soil.223_1352538 JE.Soil.223_1352881 JE.Soil.223_2510079 JE.Soil.23_577121 JE.Soil.250_215997 JE.Soil.250_366021 JE.Soil.250_411143 JE.Soil.250_989746 JE.Soil.250_993841 JE.Soil.250_1233980 JE.Soil.250_1519525 JE.Soil.250_1552679 JE.Soil.250_1599624 JE.Soil.279_1277560 JE.Soil.280_288593 JE.Soil.280_1942432 JE.Soil.280_2826811 JE.Soil.284_426831 JE.Soil.284_1235778 JE.Soil.286_1493283 JE.Soil.288_731828 JE.Soil.291_1397005 JE.Soil.296_90217 JE.Soil.296_594010 JE.Soil.296_986939 JE.Soil.296_1581032 JE.Soil.302_626940 JE.Soil.307_16225 JE.Soil.310_2088993 JE.Soil.312_219562 JE.Soil.319_1557028 JE.Soil.40_1475159 JE.Soil.43_324388 JE.Soil.43_1408598 JE.Soil.43_2533211 JE.Soil.8_2265623 JE.Lundberg.103_457411 JE.Lundberg.103_584771 JE.Lundberg.103_1292731 JE.Lundberg.103_1438651 JE.Lundberg.106_340752 JE.Lundberg.106_950338 JE.Lundberg.107_1107711 JE.Lundberg.107_2466361 JE.Lundberg.108_127477 JE.Lundberg.10_536288 JE.Lundberg.110_782843 JE.Lundberg.112_376474 JE.Lundberg.113_993232 JE.Lundberg.113_1103702 JE.Lundberg.113_1130454 JE.Lundberg.113_1144748 JE.Lundberg.113_1170478 JE.Lundberg.113_1343601 JE.Lundberg.115_423027 JE.Lundberg.116_320804 JE.Lundberg.116_2008780 JE.Lundberg.118_89410 JE.Lundberg.118_474778 JE.Lundberg.118_1009041 JE.Lundberg.119_1063380 JE.Lundberg.119_1167113 JE.Lundberg.119_1624826 JE.Lundberg.121_551902 JE.Lundberg.121_826760 JE.Lundberg.121_832121 JE.Lundberg.121_1467814 JE.Lundberg.122_49306 JE.Lundberg.122_122964 JE.Lundberg.122_244233 JE.Lundberg.122_267733 JE.Lundberg.122_492069 JE.Lundberg.122_682305 JE.Lundberg.122_694187 JE.Lundberg.122_726679 JE.Lundberg.122_1086265 JE.Lundberg.122_1119165 JE.Lundberg.122_1308191 JE.Lundberg.123_28882 JE.Lundberg.123_126633 JE.Lundberg.123_135874 JE.Lundberg.123_143991 JE.Lundberg.123_238938 JE.Lundberg.123_246737 JE.Lundberg.123_408102 JE.Lundberg.123_450536 JE.Lundberg.123_491891 JE.Lundberg.123_609427 JE.Lundberg.123_680689 JE.Lundberg.123_692500 JE.Lundberg.123_744784 JE.Lundberg.123_771834 JE.Lundberg.123_841243 JE.Lundberg.123_1028648 JE.Lundberg.123_1033772 JE.Lundberg.123_1060758 JE.Lundberg.123_1066599 JE.Lundberg.123_1102359 JE.Lundberg.123_1234083 JE.Lundberg.123_1314541 JE.Lundberg.123_1350729 JE.Lundberg.123_1364277 JE.Lundberg.123_1448561 JE.Lundberg.123_1471198 JE.Lundberg.123_1488999 JE.Lundberg.123_1513727 JE.Lundberg.123_1581282 JE.Lundberg.123_1679225 JE.Lundberg.124_113391 JE.Lundberg.124_113549 JE.Lundberg.124_122104 JE.Lundberg.124_209791 JE.Lundberg.124_210035 JE.Lundberg.124_317863 JE.Lundberg.124_356560 JE.Lundberg.124_430809 JE.Lundberg.124_440505 JE.Lundberg.124_500009 JE.Lundberg.124_587260 JE.Lundberg.124_677969 JE.Lundberg.124_759292 JE.Lundberg.124_759559 JE.Lundberg.124_824031 JE.Lundberg.124_867040 JE.Lundberg.125_48423 JE.Lundberg.125_72691 JE.Lundberg.125_77859 JE.Lundberg.125_134212 JE.Lundberg.125_207546 JE.Lundberg.125_492796 JE.Lundberg.125_955270 JE.Lundberg.125_1114825 JE.Lundberg.126_43721 JE.Lundberg.126_166696 JE.Lundberg.126_236285 JE.Lundberg.126_403874 JE.Lundberg.126_451236 JE.Lundberg.126_497509 JE.Lundberg.126_531705 JE.Lundberg.126_763376 JE.Lundberg.126_864867 JE.Lundberg.126_1456401 JE.Lundberg.126_1553981 JE.Lundberg.126_1554080 JE.Lundberg.126_1593625 JE.Lundberg.128_80054 JE.Lundberg.128_101613 JE.Lundberg.128_484810 JE.Lundberg.128_563671 JE.Lundberg.128_569274 JE.Lundberg.128_641437 JE.Lundberg.128_692655 JE.Lundberg.128_701098 JE.Lundberg.128_701203 JE.Lundberg.129_289933 JE.Lundberg.129_327119 JE.Lundberg.129_363436 JE.Lundberg.129_464060 JE.Lundberg.129_783222 JE.Lundberg.129_788623 JE.Lundberg.129_850139 JE.Lundberg.129_1550167 JE.Lundberg.12_480299 JE.Lundberg.130_151709 JE.Lundberg.130_1055506 JE.Lundberg.130_1077615 JE.Lundberg.130_1077740 JE.Lundberg.131_713108 JE.Lundberg.132_408299 JE.Lundberg.132_443717 JE.Lundberg.132_711399 JE.Lundberg.132_785536 JE.Lundberg.132_790742 JE.Lundberg.132_1695995 JE.Lundberg.133_491638 JE.Lundberg.133_626099 JE.Lundberg.133_1056549 JE.Lundberg.134_40813 JE.Lundberg.134_233870 JE.Lundberg.134_276406 JE.Lundberg.134_332208 JE.Lundberg.134_410044 JE.Lundberg.134_542111 JE.Lundberg.134_645936 JE.Lundberg.134_662800 JE.Lundberg.134_841912 JE.Lundberg.134_856144 JE.Lundberg.135_19293 JE.Lundberg.135_172310 JE.Lundberg.135_177875 JE.Lundberg.135_201112 JE.Lundberg.135_449189 JE.Lundberg.135_514928 JE.Lundberg.135_677855 JE.Lundberg.135_723668 JE.Lundberg.135_918243 JE.Lundberg.136_88413 JE.Lundberg.136_528523 JE.Lundberg.136_732237 JE.Lundberg.136_732306 JE.Lundberg.137_207671 JE.Lundberg.137_246786 JE.Lundberg.137_333276 JE.Lundberg.137_394304 JE.Lundberg.137_759872 JE.Lundberg.137_957268 JE.Lundberg.137_983226 JE.Lundberg.137_1110766 JE.Lundberg.137_1172503 JE.Lundberg.137_1313219 JE.Lundberg.137_1366750 JE.Lundberg.137_1373598 JE.Lundberg.137_1519819 JE.Lundberg.138_106375 JE.Lundberg.138_276360 JE.Lundberg.138_290260 JE.Lundberg.138_486775 JE.Lundberg.138_619498 JE.Lundberg.138_714980 JE.Lundberg.138_785565 JE.Lundberg.138_845541 JE.Lundberg.138_925612 JE.Lundberg.138_1400361 JE.Lundberg.138_1481556 JE.Lundberg.139_776074 JE.Lundberg.140_355566 JE.Lundberg.141_51447 JE.Lundberg.141_184546 JE.Lundberg.141_188136 JE.Lundberg.141_229635 JE.Lundberg.141_269544 JE.Lundberg.141_453982 JE.Lundberg.141_547455 JE.Lundberg.141_574773 JE.Lundberg.141_579998 JE.Lundberg.141_892878 JE.Lundberg.141_967312 JE.Lundberg.142_128506 JE.Lundberg.142_128730 JE.Lundberg.142_367300 JE.Lundberg.142_551570 JE.Lundberg.142_782644 JE.Lundberg.142_831980 JE.Lundberg.142_1001349 JE.Lundberg.143_87399 JE.Lundberg.143_217836 JE.Lundberg.143_358689 JE.Lundberg.143_702522 JE.Lundberg.143_777267 JE.Lundberg.143_971286 JE.Lundberg.143_1006493 JE.Lundberg.143_1532636 JE.Lundberg.143_1593311 JE.Lundberg.144_53421 JE.Lundberg.144_160673 JE.Lundberg.144_197617 JE.Lundberg.144_223020 JE.Lundberg.144_503409 JE.Lundberg.144_759319 JE.Lundberg.144_931086 JE.Lundberg.144_1208634 JE.Lundberg.144_1298100 JE.Lundberg.144_1331182 JE.Lundberg.144_1421514 JE.Lundberg.145_325262 JE.Lundberg.145_826636 JE.Lundberg.146_1027 JE.Lundberg.146_107595 JE.Lundberg.146_163972 JE.Lundberg.146_176576 JE.Lundberg.146_176766 JE.Lundberg.146_403813 JE.Lundberg.146_543349 JE.Lundberg.146_543625 JE.Lundberg.146_645775 JE.Lundberg.146_796277 JE.Lundberg.146_849827 JE.Lundberg.146_850059 JE.Lundberg.146_912622 JE.Lundberg.146_931567 JE.Lundberg.146_931872 JE.Lundberg.146_939781 JE.Lundberg.146_1021892 JE.Lundberg.146_1022052 JE.Lundberg.146_1116033 JE.Lundberg.146_1127985 JE.Lundberg.146_1165768 JE.Lundberg.146_1300876 JE.Lundberg.146_1540712 JE.Lundberg.146_1615450 JE.Lundberg.147_77939 JE.Lundberg.147_78107 JE.Lundberg.147_123023 JE.Lundberg.147_251500 JE.Lundberg.147_299378 JE.Lundberg.147_571360 JE.Lundberg.147_655748 JE.Lundberg.147_683601 JE.Lundberg.147_683643 JE.Lundberg.147_900115 JE.Lundberg.147_905520 JE.Lundberg.147_949530 JE.Lundberg.147_1203533 JE.Lundberg.147_1203597 JE.Lundberg.147_1389883 JE.Lundberg.147_1582170 JE.Lundberg.147_1632462 JE.Lundberg.147_1699500 JE.Lundberg.147_1831029 JE.Lundberg.148_562329 JE.Lundberg.148_1066748 JE.Lundberg.148_1072075 JE.Lundberg.148_1171849 JE.Lundberg.149_303384 JE.Lundberg.149_1730425 JE.Lundberg.149_1768081 JE.Lundberg.150_329679 JE.Lundberg.150_568476 JE.Lundberg.150_843384 JE.Lundberg.150_1527887 JE.Lundberg.151_1225066 JE.Lundberg.152_1030408 JE.Lundberg.154_116455 JE.Lundberg.154_134659 JE.Lundberg.155_644972 JE.Lundberg.155_752109 JE.Lundberg.155_1402035 JE.Lundberg.160_574380 JE.Lundberg.161_594029 JE.Lundberg.163_215575 JE.Lundberg.163_221151 JE.Lundberg.163_789851 JE.Lundberg.164_304859 JE.Lundberg.164_464246 JE.Lundberg.164_686143 JE.Lundberg.164_896987 JE.Lundberg.165_195021 JE.Lundberg.165_219790 JE.Lundberg.165_386113 JE.Lundberg.165_561262 JE.Lundberg.165_1483749 JE.Lundberg.165_1731267 JE.Lundberg.165_1880558 JE.Lundberg.167_314310 JE.Lundberg.169_206148 JE.Lundberg.169_219387 JE.Lundberg.169_305212 JE.Lundberg.169_648954 JE.Lundberg.169_1074151 JE.Lundberg.170_85330 JE.Lundberg.170_356738 JE.Lundberg.170_919420 JE.Lundberg.171_156576 JE.Lundberg.171_1563716 JE.Lundberg.171_1564338 JE.Lundberg.172_74520 JE.Lundberg.173_163188 JE.Lundberg.173_739301 JE.Lundberg.173_744652 JE.Lundberg.173_1307718 JE.Lundberg.173_1475825 JE.Lundberg.174_629351 JE.Lundberg.176_750933 JE.Lundberg.176_1361206 JE.Lundberg.176_1943274 JE.Lundberg.176_2341487 JE.Lundberg.176_2346893 JE.Lundberg.178_72043 JE.Lundberg.178_337924 JE.Lundberg.178_495727 JE.Lundberg.17_1202775 JE.Lundberg.17_1352925 JE.Lundberg.180_141424 JE.Lundberg.180_149517 JE.Lundberg.180_898671 JE.Lundberg.182_801111 JE.Lundberg.182_801389 JE.Lundberg.182_1405511 JE.Lundberg.182_1637300 JE.Lundberg.182_1637422 JE.Lundberg.183_257963 JE.Lundberg.183_517275 JE.Lundberg.187_314535 JE.Lundberg.187_863678 JE.Lundberg.187_1392466 JE.Lundberg.188_68437 JE.Lundberg.189_147964 JE.Lundberg.189_1353420 JE.Lundberg.189_1475609 JE.Lundberg.18_894499 JE.Lundberg.190_1364818 JE.Lundberg.190_1395597 JE.Lundberg.191_640511 JE.Lundberg.191_909948 JE.Lundberg.192_935487 JE.Lundberg.192_935782 JE.Lundberg.192_1128489 JE.Lundberg.192_2488620 JE.Lundberg.19_91938 JE.Lundberg.1_707227 JE.Lundberg.20_220017 JE.Lundberg.20_388653 JE.Lundberg.20_747983 JE.Lundberg.21_1083486 JE.Lundberg.21_1083658 JE.Lundberg.22_745981 JE.Lundberg.22_796566 JE.Lundberg.23_515616 JE.Lundberg.23_1131371 JE.Lundberg.23_1320075 JE.Lundberg.25_1540153 JE.Lundberg.26_139462 JE.Lundberg.26_431535 JE.Lundberg.26_719196 JE.Lundberg.26_757124 JE.Lundberg.26_828235 JE.Lundberg.26_855514 JE.Lundberg.26_888231 JE.Lundberg.26_1075740 JE.Lundberg.26_1129040 JE.Lundberg.26_1129159 JE.Lundberg.26_1416601 JE.Lundberg.26_1722441 JE.Lundberg.27_1167312 JE.Lundberg.27_1557119 JE.Lundberg.27_1953072 JE.Lundberg.27_1993076 JE.Lundberg.28_665055 JE.Lundberg.29_345734 JE.Lundberg.29_1165190 JE.Lundberg.29_1165345 JE.Lundberg.29_1432044 JE.Lundberg.29_1558756 JE.Lundberg.30_217112 JE.Lundberg.30_613128 JE.Lundberg.30_618140 JE.Lundberg.30_1016756 JE.Lundberg.30_1016851 JE.Lundberg.30_1385304 JE.Lundberg.30_1494690 JE.Lundberg.30_1898143 JE.Lundberg.31_791360 JE.Lundberg.32_232505 JE.Lundberg.32_433693 JE.Lundberg.32_1640849 JE.Lundberg.33_78460 JE.Lundberg.33_898183 JE.Lundberg.34_902450 JE.Lundberg.34_1355388 JE.Lundberg.34_1474673 JE.Lundberg.35_49670 JE.Lundberg.35_56867 JE.Lundberg.35_68812 JE.Lundberg.35_113637 JE.Lundberg.35_113842 JE.Lundberg.35_114016 JE.Lundberg.35_166832 JE.Lundberg.35_225602 JE.Lundberg.35_351437 JE.Lundberg.35_383117 JE.Lundberg.35_389310 JE.Lundberg.35_418573 JE.Lundberg.35_468270 JE.Lundberg.35_761039 JE.Lundberg.35_762080 JE.Lundberg.35_834928 JE.Lundberg.35_1129751 JE.Lundberg.35_1401226 JE.Lundberg.35_1433416 JE.Lundberg.35_1611182 JE.Lundberg.35_1632480 JE.Lundberg.35_1699291 JE.Lundberg.35_1777489 JE.Lundberg.35_1819869 JE.Lundberg.35_1842009 JE.Lundberg.35_1848879 JE.Lundberg.35_1938954 JE.Lundberg.35_1950819 JE.Lundberg.35_1981312 JE.Lundberg.36_171482 JE.Lundberg.36_346213 JE.Lundberg.36_628449 JE.Lundberg.36_724261 JE.Lundberg.36_852408 JE.Lundberg.36_908255 JE.Lundberg.36_1234265 JE.Lundberg.36_1274204 JE.Lundberg.36_1404096 JE.Lundberg.36_1404167 JE.Lundberg.36_1546987 JE.Lundberg.36_1889007 JE.Lundberg.36_1895163 JE.Lundberg.37_1294954 JE.Lundberg.37_1520926 JE.Lundberg.38_26578 JE.Lundberg.38_157256 JE.Lundberg.38_488508 JE.Lundberg.38_707407 JE.Lundberg.38_1025265 JE.Lundberg.39_78162 JE.Lundberg.39_130907 JE.Lundberg.39_218101 JE.Lundberg.39_288986 JE.Lundberg.39_1218800 JE.Lundberg.39_1686361 JE.Lundberg.39_1749291 JE.Lundberg.40_1574190 JE.Lundberg.41_294583 JE.Lundberg.41_454881 JE.Lundberg.41_597576 JE.Lundberg.41_657756 JE.Lundberg.41_752241 JE.Lundberg.41_932464 JE.Lundberg.41_1072999 JE.Lundberg.41_1117129 JE.Lundberg.41_1411638 JE.Lundberg.41_1430461 JE.Lundberg.41_1458025 JE.Lundberg.41_1529798 JE.Lundberg.42_80415 JE.Lundberg.42_80431 JE.Lundberg.42_209611 JE.Lundberg.42_331958 JE.Lundberg.42_332473 JE.Lundberg.42_415440 JE.Lundberg.42_453708 JE.Lundberg.42_454040 JE.Lundberg.42_477763 JE.Lundberg.42_477935 JE.Lundberg.42_1113382 JE.Lundberg.42_1180487 JE.Lundberg.42_1231186 JE.Lundberg.42_1236372 JE.Lundberg.42_1380797 JE.Lundberg.42_1402900 JE.Lundberg.42_1481014 JE.Lundberg.42_1481299 JE.Lundberg.43_766818 JE.Lundberg.44_125244 JE.Lundberg.44_401466 JE.Lundberg.44_510524 JE.Lundberg.44_1214826 JE.Lundberg.44_1326626 JE.Lundberg.44_1357007 JE.Lundberg.44_1548596 JE.Lundberg.45_161162 JE.Lundberg.45_992355 JE.Lundberg.45_992676 JE.Lundberg.45_1402689 JE.Lundberg.46_308854 JE.Lundberg.46_1305779 JE.Lundberg.46_1613594 JE.Lundberg.47_58564 JE.Lundberg.47_704831 JE.Lundberg.47_820290 JE.Lundberg.47_1065472 JE.Lundberg.47_1214057 JE.Lundberg.47_1218997 JE.Lundberg.47_1219261 JE.Lundberg.48_149305 JE.Lundberg.48_292696 JE.Lundberg.48_555992 JE.Lundberg.48_750617 JE.Lundberg.48_994713 JE.Lundberg.48_1159196 JE.Lundberg.48_1424453 JE.Lundberg.50_153914 JE.Lundberg.50_529764 JE.Lundberg.50_1337771 JE.Lundberg.51_73163 JE.Lundberg.51_496847 JE.Lundberg.52_793154 JE.Lundberg.52_1439967 JE.Lundberg.53_55335 JE.Lundberg.53_1631687 JE.Lundberg.53_2266301 JE.Lundberg.54_112707 JE.Lundberg.54_135078 JE.Lundberg.55_496629 JE.Lundberg.55_1359451 JE.Lundberg.56_406700 JE.Lundberg.56_495037 JE.Lundberg.56_1155726 JE.Lundberg.56_1318137 JE.Lundberg.56_1613859 JE.Lundberg.57_187398 JE.Lundberg.57_372757 JE.Lundberg.57_373437 JE.Lundberg.57_451785 JE.Lundberg.57_496782 JE.Lundberg.57_678708 JE.Lundberg.57_1296367 JE.Lundberg.57_1645681 JE.Lundberg.57_1896261 JE.Lundberg.59_1043713 JE.Lundberg.59_2162778 JE.Lundberg.60_1673476 JE.Lundberg.62_1565024 JE.Lundberg.65_1649057 JE.Lundberg.68_648553 JE.Lundberg.68_969055 JE.Lundberg.68_1572883 JE.Lundberg.69_216055 JE.Lundberg.69_996160 JE.Lundberg.6_1020134 JE.Lundberg.71_357079 JE.Lundberg.72_873844 JE.Lundberg.73_811815 JE.Lundberg.73_851330 JE.Lundberg.73_883681 JE.Lundberg.73_1366846 JE.Lundberg.73_1380297 JE.Lundberg.74_312180 JE.Lundberg.74_367931 JE.Lundberg.74_380051 JE.Lundberg.74_845009 JE.Lundberg.74_920486 JE.Lundberg.74_1018703 JE.Lundberg.74_2753597 JE.Lundberg.74_2753810 JE.Lundberg.74_2948884 JE.Lundberg.74_2961819 JE.Lundberg.75_155314 JE.Lundberg.75_410834 JE.Lundberg.75_674257 JE.Lundberg.75_782992 JE.Lundberg.75_788664 JE.Lundberg.75_827195 JE.Lundberg.75_1288490 JE.Lundberg.75_1626758 JE.Lundberg.75_1753131 JE.Lundberg.75_2026843 JE.Lundberg.76_571148 JE.Lundberg.76_847832 JE.Lundberg.76_1053763 JE.Lundberg.76_1408469 JE.Lundberg.78_302385 JE.Lundberg.78_814689 JE.Lundberg.79_110877 JE.Lundberg.79_799375 JE.Lundberg.7_495760 JE.Lundberg.80_309922 JE.Lundberg.80_546061 JE.Lundberg.80_776218 JE.Lundberg.80_919522 JE.Lundberg.80_970330 JE.Lundberg.80_1107471 JE.Lundberg.80_1351898 JE.Lundberg.81_661995 JE.Lundberg.81_687451 JE.Lundberg.81_795700 JE.Lundberg.81_1656225 JE.Lundberg.81_1744829 JE.Lundberg.81_1814437 JE.Lundberg.82_194981 JE.Lundberg.82_508213 JE.Lundberg.84_220760 JE.Lundberg.84_330154 JE.Lundberg.84_482371 JE.Lundberg.84_504377 JE.Lundberg.84_894044 JE.Lundberg.84_1314165 JE.Lundberg.86_23 JE.Lundberg.86_95590 JE.Lundberg.86_118695 JE.Lundberg.86_459737 JE.Lundberg.86_472164 JE.Lundberg.86_723465 JE.Lundberg.86_1019478 JE.Lundberg.86_1057561 JE.Lundberg.86_1057690 JE.Lundberg.86_1152667 JE.Lundberg.86_1152928 JE.Lundberg.86_1487771 JE.Lundberg.86_1487958 JE.Lundberg.86_1560373 JE.Lundberg.86_1614397 JE.Lundberg.86_1615211 JE.Lundberg.87_656931 JE.Lundberg.87_1032359 JE.Lundberg.87_1419987 JE.Lundberg.87_1420106 JE.Lundberg.87_1584044 JE.Lundberg.88_551885 JE.Lundberg.88_749122 JE.Lundberg.89_669164 JE.Lundberg.89_877202 JE.Lundberg.89_1022011 JE.Lundberg.89_1242830 JE.Lundberg.89_1289878 JE.Lundberg.8_798976 JE.Lundberg.90_531993 JE.Lundberg.90_680854 JE.Lundberg.91_971469 JE.Lundberg.92_212457 JE.Lundberg.92_887132 JE.Lundberg.92_938264 JE.Lundberg.92_1337138 JE.Lundberg.92_1337756 JE.Lundberg.92_1375312 JE.Lundberg.92_1430416 JE.Lundberg.92_1430617 JE.Lundberg.92_1583638 JE.Lundberg.92_1583712 JE.Lundberg.92_1583954 JE.Lundberg.93_224900 JE.Lundberg.93_353576 JE.Lundberg.93_518389 JE.Lundberg.93_886206 JE.Lundberg.93_1943389 JE.Lundberg.94_227302 JE.Lundberg.95_125987 JE.Lundberg.95_345706 JE.Lundberg.95_469998 JE.Lundberg.95_541839 JE.Lundberg.95_1230273 JE.Lundberg.95_1506690 JE.Lundberg.95_1506702 JE.Lundberg.95_1506983 JE.Lundberg.96_488973 JE.Lundberg.96_829832 JE.Lundberg.96_1125701 JE.Lundberg.96_1136402 JE.Lundberg.97_266971 JE.Lundberg.97_538643 JE.Lundberg.97_991146 JE.Lundberg.98_54164 JE.Lundberg.98_634616 JE.Lundberg.9_51443 JE.Soil.107_2259561 JE.Soil.111_1277314 JE.Soil.116_1102667 JE.Soil.116_2094091 JE.Soil.14_1462848 JE.Soil.14_1700794 JE.Soil.14_2688297 JE.Soil.16_616302 JE.Soil.179_89994 JE.Soil.179_359184 JE.Soil.179_403445 JE.Soil.179_1849313 JE.Soil.179_2338400 JE.Soil.180_1436208 JE.Soil.180_1860463 JE.Soil.194_2386489 JE.Soil.196_1588108 JE.Soil.199_677055 JE.Soil.199_906714 JE.Soil.199_1074779 JE.Soil.199_1076955 JE.Soil.199_1157471 JE.Soil.199_1606321 JE.Soil.19_282407 JE.Soil.19_282540 JE.Soil.202_762039 JE.Soil.211_760531 JE.Soil.214_220371 JE.Soil.215_217878 JE.Soil.215_888449 JE.Soil.215_1717772 JE.Soil.216_1609410 JE.Soil.218_468555 JE.Soil.219_704611 JE.Soil.219_765415 JE.Soil.219_957760 JE.Soil.222_559480 JE.Soil.223_773932 JE.Soil.227_857348 JE.Soil.231_1901247 JE.Soil.231_2241538 JE.Soil.232_321641 JE.Soil.232_454949 JE.Soil.232_494164 JE.Soil.232_1242761 JE.Soil.235_276821 JE.Soil.235_286599 JE.Soil.235_727048 JE.Soil.235_1152816 JE.Soil.235_1236297 JE.Soil.235_1279357 JE.Soil.235_2206695 JE.Soil.239_247308 JE.Soil.239_403676 JE.Soil.239_668016 JE.Soil.248_1582425 JE.Soil.252_456431 JE.Soil.252_903556 JE.Soil.252_1074163 JE.Soil.252_1121043 JE.Soil.256_844416 JE.Soil.256_1569546 JE.Soil.266_517741 JE.Soil.266_1168984 JE.Soil.268_48721 JE.Soil.268_722704 JE.Soil.26_1035843 JE.Soil.272_982313 JE.Soil.278_236436 JE.Soil.278_236838 JE.Soil.27_4072767 JE.Soil.27_4487696 JE.Soil.284_2175540 JE.Soil.286_1938081 JE.Soil.287_989342 JE.Soil.287_1261397 JE.Soil.290_1100733 JE.Soil.294_397999 JE.Soil.294_472661 JE.Soil.2_1864599 JE.Soil.319_31851 JE.Soil.320_521622 JE.Soil.320_1392847 JE.Soil.320_1799369 JE.Soil.320_2385606 JE.Soil.320_2385648 JE.Soil.320_2526221 JE.Soil.35_316239 JE.Soil.3_1934120 JE.Soil.3_2422030 JE.Soil.42_578872 JE.Soil.42_578930 JE.Soil.42_1398629 JE.Soil.43_2007203 JE.Soil.47_1972770 JE.Soil.47_2936615 JE.Soil.48_3285372 JE.Soil.51_1185277 JE.Soil.52_1246499 JE.Soil.56_1657867 JE.Soil.59_1120502 JE.Soil.59_1120678 JE.Soil.63_1905507 JE.Soil.64_494126 JE.Soil.67_469825 JE.Soil.67_617863 JE.Soil.67_757201 JE.Soil.67_1316058 JE.Soil.68_1554531 JE.Soil.68_1683976 JE.Soil.68_1684004 JE.Soil.71_2211516 JE.Soil.71_2211528 JE.Soil.72_2032749 JE.Soil.75_1741424 JE.Soil.75_1746594 JE.Soil.75_3179820 JE.Soil.7_753153 JE.Soil.82_199955 JE.Soil.84_220542 JE.Soil.84_2747653 JE.Soil.87_2134048 JE.Soil.88_1234558 JE.Soil.8_306338 JE.Soil.8_1903942 JE.Soil.91_1537531 JE.Soil.91_1880089 JE.Soil.92_1123317 JE.Lundberg.104_165220 JE.Lundberg.104_476955 JE.Lundberg.104_477192 JE.Lundberg.107_2571833 JE.Lundberg.109_351961 JE.Lundberg.109_352076 JE.Lundberg.109_798338 JE.Lundberg.109_1031531 JE.Lundberg.10_175935 JE.Lundberg.10_353474 JE.Lundberg.10_405933 JE.Lundberg.10_445864 JE.Lundberg.10_472595 JE.Lundberg.110_1162610 JE.Lundberg.112_289584 JE.Lundberg.112_1231572 JE.Lundberg.112_1231654 JE.Lundberg.112_1497780 JE.Lundberg.113_361993 JE.Lundberg.115_174283 JE.Lundberg.115_371643 JE.Lundberg.115_456787 JE.Lundberg.115_674883 JE.Lundberg.115_819554 JE.Lundberg.116_131209 JE.Lundberg.116_1199625 JE.Lundberg.116_1857630 JE.Lundberg.118_192863 JE.Lundberg.11_429427 JE.Lundberg.11_454368 JE.Lundberg.11_664383 JE.Lundberg.11_788337 JE.Lundberg.11_978794 JE.Lundberg.11_1020312 JE.Lundberg.11_1330499 JE.Lundberg.11_1653759 JE.Lundberg.11_1703605 JE.Lundberg.11_1910328 JE.Lundberg.11_2020796 JE.Lundberg.121_550583 JE.Lundberg.123_154723 JE.Lundberg.123_1202961 JE.Lundberg.124_260846 JE.Lundberg.129_921572 JE.Lundberg.129_1405582 JE.Lundberg.12_493719 JE.Lundberg.12_1677156 JE.Lundberg.12_1749720 JE.Lundberg.133_671676 JE.Lundberg.138_49206 JE.Lundberg.138_1176181 JE.Lundberg.139_1000583 JE.Lundberg.13_349865 JE.Lundberg.13_998227 JE.Lundberg.13_1717987 JE.Lundberg.140_107493 JE.Lundberg.141_581354 JE.Lundberg.142_644734 JE.Lundberg.145_128231 JE.Lundberg.145_176407 JE.Lundberg.145_680193 JE.Lundberg.145_1510929 JE.Lundberg.146_176364 JE.Lundberg.146_466288 JE.Lundberg.146_551688 JE.Lundberg.146_783701 JE.Lundberg.146_836412 JE.Lundberg.146_1343588 JE.Lundberg.146_1551212 JE.Lundberg.147_1217391 JE.Lundberg.147_1689614 JE.Lundberg.149_786490 JE.Lundberg.149_1465778 JE.Lundberg.150_557078 JE.Lundberg.153_1604246 JE.Lundberg.153_1604476 JE.Lundberg.154_1147635 JE.Lundberg.155_1374425 JE.Lundberg.155_1374562 JE.Lundberg.158_856722 JE.Lundberg.159_780001 JE.Lundberg.15_278750 JE.Lundberg.15_621411 JE.Lundberg.15_636265 JE.Lundberg.15_824257 JE.Lundberg.15_1841771 JE.Lundberg.165_343067 JE.Lundberg.165_1852230 JE.Lundberg.168_1166154 JE.Lundberg.168_1166364 JE.Lundberg.168_1291069 JE.Lundberg.169_1729736 JE.Lundberg.16_435189 JE.Lundberg.170_118554 JE.Lundberg.170_150489 JE.Lundberg.170_158328 JE.Lundberg.170_179240 JE.Lundberg.170_179358 JE.Lundberg.170_442638 JE.Lundberg.170_538976 JE.Lundberg.170_579497 JE.Lundberg.170_627228 JE.Lundberg.170_629378 JE.Lundberg.170_943046 JE.Lundberg.170_948245 JE.Lundberg.171_1577328 JE.Lundberg.171_1604320 JE.Lundberg.171_1822215 JE.Lundberg.172_1436020 JE.Lundberg.172_1473366 JE.Lundberg.174_680950 JE.Lundberg.176_10051 JE.Lundberg.176_709823 JE.Lundberg.176_2077920 JE.Lundberg.177_672475 JE.Lundberg.177_1276866 JE.Lundberg.17_60623 JE.Lundberg.17_193455 JE.Lundberg.17_391566 JE.Lundberg.180_80749 JE.Lundberg.180_210937 JE.Lundberg.180_949147 JE.Lundberg.180_1352941 JE.Lundberg.181_866512 JE.Lundberg.181_1036886 JE.Lundberg.181_1184435 JE.Lundberg.182_74871 JE.Lundberg.182_190306 JE.Lundberg.182_1626207 JE.Lundberg.187_1511320 JE.Lundberg.187_1511567 JE.Lundberg.188_514977 JE.Lundberg.188_604998 JE.Lundberg.188_1647443 JE.Lundberg.189_1013898 JE.Lundberg.189_1106730 JE.Lundberg.190_302731 JE.Lundberg.190_547468 JE.Lundberg.190_819469 JE.Lundberg.192_738813 JE.Lundberg.192_1998663 JE.Lundberg.19_123045 JE.Lundberg.19_389689 JE.Lundberg.19_536994 JE.Lundberg.19_805394 JE.Lundberg.1_151129 JE.Lundberg.1_1412597 JE.Lundberg.1_1861018 JE.Lundberg.20_415946 JE.Lundberg.20_673101 JE.Lundberg.20_1266587 JE.Lundberg.20_1521236 JE.Lundberg.21_1928103 JE.Lundberg.22_261868 JE.Lundberg.22_1184329 JE.Lundberg.22_1310726 JE.Lundberg.24_967983 JE.Lundberg.24_1593264 JE.Lundberg.25_1829149 JE.Lundberg.26_290158 JE.Lundberg.26_466103 JE.Lundberg.26_487982 JE.Lundberg.26_746704 JE.Lundberg.26_1119782 JE.Lundberg.26_1274463 JE.Lundberg.26_1470633 JE.Lundberg.26_1618783 JE.Lundberg.2_79834 JE.Lundberg.2_468104 JE.Lundberg.2_673692 JE.Lundberg.2_729299 JE.Lundberg.2_786003 JE.Lundberg.2_1035480 JE.Lundberg.2_1464223 JE.Lundberg.30_295741 JE.Lundberg.30_927124 JE.Lundberg.31_418377 JE.Lundberg.32_777434 JE.Lundberg.32_1234526 JE.Lundberg.32_1690574 JE.Lundberg.32_1727955 JE.Lundberg.33_384683 JE.Lundberg.34_1433324 JE.Lundberg.35_922428 JE.Lundberg.35_1567477 JE.Lundberg.36_1232274 JE.Lundberg.37_800489 JE.Lundberg.37_1066278 JE.Lundberg.39_18357 JE.Lundberg.39_24017 JE.Lundberg.39_1737463 JE.Lundberg.39_1744537 JE.Lundberg.3_665200 JE.Lundberg.3_767197 JE.Lundberg.3_1083222 JE.Lundberg.3_1100288 JE.Lundberg.40_756930 JE.Lundberg.42_245244 JE.Lundberg.42_598273 JE.Lundberg.42_724858 JE.Lundberg.42_1278461 JE.Lundberg.42_1374687 JE.Lundberg.43_666866 JE.Lundberg.44_509585 JE.Lundberg.44_939590 JE.Lundberg.44_952945 JE.Lundberg.44_1169925 JE.Lundberg.44_1170122 JE.Lundberg.44_1239376 JE.Lundberg.47_16396 JE.Lundberg.47_785884 JE.Lundberg.47_786153 JE.Lundberg.47_1162545 JE.Lundberg.47_1247748 JE.Lundberg.47_1587502 JE.Lundberg.47_1746890 JE.Lundberg.48_854717 JE.Lundberg.48_1402706 JE.Lundberg.49_1529987 JE.Lundberg.4_377058 JE.Lundberg.4_474898 JE.Lundberg.4_1344271 JE.Lundberg.50_608424 JE.Lundberg.50_726947 JE.Lundberg.51_2302377 JE.Lundberg.52_667254 JE.Lundberg.52_826967 JE.Lundberg.52_1540351 JE.Lundberg.54_464458 JE.Lundberg.54_1321947 JE.Lundberg.54_1460827 JE.Lundberg.55_572459 JE.Lundberg.56_712397 JE.Lundberg.58_60459 JE.Lundberg.58_1013470 JE.Lundberg.58_1774403 JE.Lundberg.59_585538 JE.Lundberg.5_92068 JE.Lundberg.5_94398 JE.Lundberg.5_99722 JE.Lundberg.5_101395 JE.Lundberg.5_234592 JE.Lundberg.60_719076 JE.Lundberg.61_697042 JE.Lundberg.64_369827 JE.Lundberg.64_848840 JE.Lundberg.64_1314854 JE.Lundberg.65_648159 JE.Lundberg.65_1277325 JE.Lundberg.65_1642482 JE.Lundberg.66_1034083 JE.Lundberg.66_1866313 JE.Lundberg.67_516395 JE.Lundberg.68_131504 JE.Lundberg.68_366868 JE.Lundberg.68_985592 JE.Lundberg.68_1280216 JE.Lundberg.68_1681595 JE.Lundberg.69_482091 JE.Lundberg.6_177347 JE.Lundberg.6_343323 JE.Lundberg.6_448979 JE.Lundberg.6_1149223 JE.Lundberg.70_1650698 JE.Lundberg.70_1650885 JE.Lundberg.71_1240699 JE.Lundberg.73_171511 JE.Lundberg.74_224487 JE.Lundberg.74_1857218 JE.Lundberg.74_1857434 JE.Lundberg.78_204260 JE.Lundberg.78_237691 JE.Lundberg.7_456323 JE.Lundberg.7_599114 JE.Lundberg.7_787991 JE.Lundberg.7_984833 JE.Lundberg.7_1014020 JE.Lundberg.7_1033346 JE.Lundberg.7_1659149 JE.Lundberg.7_1811403 JE.Lundberg.82_719129 JE.Lundberg.84_389479 JE.Lundberg.84_1248443 JE.Lundberg.86_237000 JE.Lundberg.86_314540 JE.Lundberg.86_1180434 JE.Lundberg.87_331492 JE.Lundberg.87_1641627 JE.Lundberg.88_993077 JE.Lundberg.89_433139 JE.Lundberg.89_1010745 JE.Lundberg.89_1178085 JE.Lundberg.8_163668 JE.Lundberg.8_168586 JE.Lundberg.8_344742 JE.Lundberg.8_564340 JE.Lundberg.8_565969 JE.Lundberg.8_578088 JE.Lundberg.8_583123 JE.Lundberg.8_804513 JE.Lundberg.8_925027 JE.Lundberg.8_925211 JE.Lundberg.8_1488340 JE.Lundberg.90_1054629 JE.Lundberg.93_659524 JE.Lundberg.94_1217727 JE.Lundberg.95_236011 JE.Lundberg.95_700120 JE.Lundberg.96_39573 JE.Lundberg.96_238768 JE.Lundberg.96_576886 JE.Lundberg.96_1354091 JE.Lundberg.96_1384251 JE.Lundberg.97_168808 JE.Lundberg.97_314408 JE.Lundberg.97_983339 JE.Lundberg.97_1031870 JE.Lundberg.97_1099180 JE.Lundberg.98_231953 JE.Lundberg.98_424878 JE.Lundberg.98_1314970 JE.Lundberg.99_343502 JE.Lundberg.99_1127890 JE.Lundberg.9_1003515 JE.Lundberg.9_1624639 JE.Lundberg.9_1766460 JE.Soil.104_313084 JE.Soil.112_955098 JE.Soil.115_1528164 JE.Soil.116_336291 JE.Soil.120_459907 JE.Soil.12_1475312 JE.Soil.12_1475413 JE.Soil.142_2762162 JE.Soil.14_260535 JE.Soil.14_1234112 JE.Soil.14_2540768 JE.Soil.15_79912 JE.Soil.15_316292 JE.Soil.15_514922 JE.Soil.16_327437 JE.Soil.16_2347127 JE.Soil.178_134057 JE.Soil.178_134102 JE.Soil.178_230693 JE.Soil.180_518032 JE.Soil.180_2177096 JE.Soil.183_163425 JE.Soil.183_473651 JE.Soil.184_343666 JE.Soil.184_731962 JE.Soil.184_743097 JE.Soil.184_1045230 JE.Soil.184_1355208 JE.Soil.187_522219 JE.Soil.187_840353 JE.Soil.187_1258075 JE.Soil.187_1787420 JE.Soil.187_1787567 JE.Soil.188_197763 JE.Soil.188_407646 JE.Soil.18_165595 JE.Soil.18_497217 JE.Soil.18_2135703 JE.Soil.190_577172 JE.Soil.191_655901 JE.Soil.191_1130663 JE.Soil.191_1363525 JE.Soil.191_1414415 JE.Soil.191_1680650 JE.Soil.191_2055957 JE.Soil.191_2146737 JE.Soil.191_2183654 JE.Soil.192_689331 JE.Soil.195_87035 JE.Soil.195_444277 JE.Soil.195_896936 JE.Soil.195_905083 JE.Soil.195_980715 JE.Soil.195_1097615 JE.Soil.195_1816092 JE.Soil.195_1876145 JE.Soil.195_1910307 JE.Soil.196_1604 JE.Soil.196_1083135 JE.Soil.196_1332887 JE.Soil.198_1496302 JE.Soil.199_180804 JE.Soil.199_1118780 JE.Soil.199_1320021 JE.Soil.199_1320280 JE.Soil.199_1351340 JE.Soil.199_1980537 JE.Soil.199_2032899 JE.Soil.19_322349 JE.Soil.200_985734 JE.Soil.200_986069 JE.Soil.204_830311 JE.Soil.208_88915 JE.Soil.208_146097 JE.Soil.208_264884 JE.Soil.208_491227 JE.Soil.208_491381 JE.Soil.208_566978 JE.Soil.208_613620 JE.Soil.208_880263 JE.Soil.208_1141725 JE.Soil.20_602377 JE.Soil.20_1502785 JE.Soil.210_143993 JE.Soil.211_841296 JE.Soil.215_1344541 JE.Soil.215_1365164 JE.Soil.215_1472355 JE.Soil.215_1655865 JE.Soil.215_1929132 JE.Soil.215_2139412 JE.Soil.216_741160 JE.Soil.216_741668 JE.Soil.216_1366671 JE.Soil.216_1762890 JE.Soil.218_157156 JE.Soil.220_1938917 JE.Soil.222_424596 JE.Soil.222_1047794 JE.Soil.222_1104594 JE.Soil.222_1759218 JE.Soil.222_1759508 JE.Soil.222_2108324 JE.Soil.222_2208280 JE.Soil.222_2550683 JE.Soil.223_47796 JE.Soil.223_49280 JE.Soil.223_338756 JE.Soil.223_872424 JE.Soil.223_1040030 JE.Soil.223_1829623 JE.Soil.223_1867046 JE.Soil.223_1946191 JE.Soil.223_1993845 JE.Soil.223_2044876 JE.Soil.223_2126355 JE.Soil.223_2142258 JE.Soil.223_2460972 JE.Soil.223_2490027 JE.Soil.223_2609590 JE.Soil.227_337768 JE.Soil.227_702660 JE.Soil.227_841688 JE.Soil.227_1043116 JE.Soil.227_1043327 JE.Soil.227_1133480 JE.Soil.227_1166833 JE.Soil.227_1349958 JE.Soil.227_1419727 JE.Soil.227_1563085 JE.Soil.227_2246912 JE.Soil.228_324890 JE.Soil.228_501131 JE.Soil.228_654945 JE.Soil.228_702024 JE.Soil.228_833041 JE.Soil.228_967928 JE.Soil.228_1369694 JE.Soil.22_92166 JE.Soil.22_1195597 JE.Soil.231_300042 JE.Soil.231_300508 JE.Soil.231_822208 JE.Soil.231_1281046 JE.Soil.231_1446337 JE.Soil.231_2125296 JE.Soil.232_47121 JE.Soil.232_192191 JE.Soil.232_232628 JE.Soil.232_440286 JE.Soil.232_468359 JE.Soil.232_598038 JE.Soil.232_863762 JE.Soil.232_1005910 JE.Soil.232_1051358 JE.Soil.232_1384669 JE.Soil.232_1445543 JE.Soil.232_1657676 JE.Soil.232_1720561 JE.Soil.232_1918918 JE.Soil.232_2006055 JE.Soil.232_2154955 JE.Soil.232_2214981 JE.Soil.232_2238040 JE.Soil.232_2282323 JE.Soil.235_2987 JE.Soil.235_60909 JE.Soil.235_78350 JE.Soil.235_408543 JE.Soil.235_420876 JE.Soil.235_448195 JE.Soil.235_532123 JE.Soil.235_576864 JE.Soil.235_713892 JE.Soil.235_828921 JE.Soil.235_1215759 JE.Soil.235_1218608 JE.Soil.235_1340328 JE.Soil.235_1387893 JE.Soil.235_1406575 JE.Soil.235_1495394 JE.Soil.235_1697487 JE.Soil.235_1855534 JE.Soil.235_1939176 JE.Soil.235_2214415 JE.Soil.236_203984 JE.Soil.236_553090 JE.Soil.236_841240 JE.Soil.236_925250 JE.Soil.236_1072974 JE.Soil.236_1232839 JE.Soil.236_1449330 JE.Soil.236_1607875 JE.Soil.236_1612613 JE.Soil.236_1752384 JE.Soil.239_208623 JE.Soil.239_208902 JE.Soil.239_492065 JE.Soil.239_1032815 JE.Soil.239_1133948 JE.Soil.239_1817172 JE.Soil.239_1817378 JE.Soil.239_2341195 JE.Soil.239_2345379 JE.Soil.239_2519200 JE.Soil.23_1330819 JE.Soil.23_1331010 JE.Soil.240_649992 JE.Soil.240_1880691 JE.Soil.244_1764120 JE.Soil.244_2081291 JE.Soil.248_261330 JE.Soil.248_978055 JE.Soil.248_1245259 JE.Soil.248_1250744 JE.Soil.248_1596837 JE.Soil.252_591568 JE.Soil.252_799834 JE.Soil.252_800661 JE.Soil.252_873820 JE.Soil.252_1393166 JE.Soil.254_746910 JE.Soil.256_755633 JE.Soil.256_1116465 JE.Soil.258_211537 JE.Soil.258_512879 JE.Soil.258_1348045 JE.Soil.260_1836876 JE.Soil.26_395325 JE.Soil.26_716127 JE.Soil.26_768763 JE.Soil.26_768955 JE.Soil.26_1585925 JE.Soil.26_1992372 JE.Soil.270_592339 JE.Soil.270_1259385 JE.Soil.28_3330693 JE.Soil.2_935910 JE.Soil.34_264967 JE.Soil.35_2030643 JE.Soil.35_2319425 JE.Soil.38_1308550 JE.Soil.39_4931 JE.Soil.39_115685 JE.Soil.39_454569 JE.Soil.39_3331247 JE.Soil.3_136611 JE.Soil.3_172754 JE.Soil.40_592071 JE.Soil.40_920395 JE.Soil.40_1370767 JE.Soil.40_1772606 JE.Soil.40_2202003 JE.Soil.40_2387330 JE.Soil.40_2754567 JE.Soil.40_2851725 JE.Soil.42_62444 JE.Soil.42_1566616 JE.Soil.43_2368560 JE.Soil.43_3104148 JE.Soil.44_95301 JE.Soil.44_496903 JE.Soil.47_2202973 JE.Soil.47_2396642 JE.Soil.47_2409893 JE.Soil.47_2865685 JE.Soil.48_8928 JE.Soil.48_2606583 JE.Soil.48_2755860 JE.Soil.48_2773408 JE.Soil.4_2064297 JE.Soil.50_40993 JE.Soil.50_818658 JE.Soil.50_847356 JE.Soil.51_18060 JE.Soil.51_78626 JE.Soil.51_500973 JE.Soil.51_657503 JE.Soil.51_856414 JE.Soil.51_1017599 JE.Soil.54_568759 JE.Soil.54_851588 JE.Soil.54_1087121 JE.Soil.56_333580 JE.Soil.56_588254 JE.Soil.56_689708 JE.Soil.56_1060652 JE.Soil.56_1196212 JE.Soil.56_1234258 JE.Soil.56_1251155 JE.Soil.56_1374207 JE.Soil.56_1636263 JE.Soil.56_1687839 JE.Soil.56_1735825 JE.Soil.58_127602 JE.Soil.59_347921 JE.Soil.59_600895 JE.Soil.59_1314748 JE.Soil.59_1707543 JE.Soil.59_2508838 JE.Soil.63_408856 JE.Soil.63_1004573 JE.Soil.63_1552299 JE.Soil.64_8805 JE.Soil.64_186305 JE.Soil.64_342406 JE.Soil.64_699341 JE.Soil.64_737701 JE.Soil.64_770444 JE.Soil.64_843555 JE.Soil.64_1060805 JE.Soil.64_1093432 JE.Soil.64_1120229 JE.Soil.64_1126248 JE.Soil.64_1286965 JE.Soil.68_96490 JE.Soil.68_112334 JE.Soil.68_127121 JE.Soil.68_207471 JE.Soil.68_223287 JE.Soil.68_246117 JE.Soil.68_348018 JE.Soil.68_518692 JE.Soil.68_530243 JE.Soil.68_568408 JE.Soil.68_612909 JE.Soil.68_630488 JE.Soil.68_642732 JE.Soil.68_644995 JE.Soil.68_647309 JE.Soil.68_686839 JE.Soil.68_807847 JE.Soil.68_840137 JE.Soil.68_850643 JE.Soil.68_971816 JE.Soil.68_977156 JE.Soil.68_1021170 JE.Soil.68_1091579 JE.Soil.68_1132661 JE.Soil.68_1141648 JE.Soil.68_1287200 JE.Soil.68_1454808 JE.Soil.68_1595975 JE.Soil.68_1642254 JE.Soil.68_1699321 JE.Soil.68_1725380 JE.Soil.68_1733120 JE.Soil.68_1792253 JE.Soil.68_1792629 JE.Soil.68_1862411 JE.Soil.68_2004505 JE.Soil.68_2032114 JE.Soil.68_2124222 JE.Soil.68_2156825 JE.Soil.68_2181440 JE.Soil.68_2356977 JE.Soil.68_2358717 JE.Soil.70_94649 JE.Soil.70_167247 JE.Soil.70_191620 JE.Soil.70_206176 JE.Soil.70_646194 JE.Soil.70_672605 JE.Soil.70_680685 JE.Soil.70_940391 JE.Soil.70_957230 JE.Soil.70_962298 JE.Soil.70_1009678 JE.Soil.70_1016360 JE.Soil.70_1036529 JE.Soil.70_1341589 JE.Soil.70_1634612 JE.Soil.70_1725072 JE.Soil.70_1727430 JE.Soil.70_1773503 JE.Soil.71_71809 JE.Soil.71_137346 JE.Soil.71_225393 JE.Soil.71_436619 JE.Soil.71_497019 JE.Soil.71_705605 JE.Soil.71_1040387 JE.Soil.71_1136706 JE.Soil.71_1203966 JE.Soil.71_1585777 JE.Soil.71_2364923 JE.Soil.72_1945528 JE.Soil.75_94506 JE.Soil.75_238203 JE.Soil.75_1819128 JE.Soil.75_2045746 JE.Soil.75_3176881 JE.Soil.76_1166219 JE.Soil.76_2654453 JE.Soil.78_1404542 JE.Soil.7_451840 JE.Soil.7_814730 JE.Soil.7_903637 JE.Soil.7_918037 JE.Soil.7_985392 JE.Soil.7_1148631 JE.Soil.80_544312 JE.Soil.80_1773083 JE.Soil.83_113280 JE.Soil.83_222346 JE.Soil.83_287129 JE.Soil.83_342545 JE.Soil.83_434590 JE.Soil.83_653348 JE.Soil.83_653514 JE.Soil.83_1058391 JE.Soil.83_1189361 JE.Soil.83_1414715 JE.Soil.83_2116997 JE.Soil.83_2154682 JE.Soil.83_2154784 JE.Soil.83_2297602 JE.Soil.83_2365146 JE.Soil.83_2438615 JE.Soil.83_2659694 JE.Soil.84_1791527 JE.Soil.84_2789163 JE.Soil.86_2007829 JE.Soil.86_2009076 JE.Soil.86_2172666 JE.Soil.87_79555 JE.Soil.87_561360 JE.Soil.87_661237 JE.Soil.87_996074 JE.Soil.87_1151770 JE.Soil.87_1997850 JE.Soil.87_2113720 JE.Soil.88_394109 JE.Soil.8_393143 JE.Soil.8_1913892 JE.Soil.8_1913987 JE.Soil.91_40555 JE.Soil.91_594985 JE.Soil.91_1756537 JE.Soil.91_2649592 JE.Soil.95_151541 JE.Soil.95_792119 JE.Soil.95_1329609 JE.Soil.95_1435082 JE.Soil.95_1485451 JE.Soil.96_1135166 JE.Soil.98_220536 JE.Lundberg.100_1056924 JE.Lundberg.101_750629 JE.Lundberg.101_816912 JE.Lundberg.106_953021 JE.Lundberg.109_339805 JE.Lundberg.10_492523 JE.Lundberg.117_1023517 JE.Lundberg.118_474596 JE.Lundberg.119_105923 JE.Lundberg.119_445960 JE.Lundberg.11_217752 JE.Lundberg.11_345098 JE.Lundberg.121_634893 JE.Lundberg.121_1082619 JE.Lundberg.124_470580 JE.Lundberg.124_475212 JE.Lundberg.124_820811 JE.Lundberg.126_427618 JE.Lundberg.126_1554998 JE.Lundberg.128_394615 JE.Lundberg.128_712080 JE.Lundberg.12_366044 JE.Lundberg.12_770577 JE.Lundberg.12_942076 JE.Lundberg.12_1465957 JE.Lundberg.131_1087933 JE.Lundberg.131_1293785 JE.Lundberg.132_170292 JE.Lundberg.132_433730 JE.Lundberg.132_1024929 JE.Lundberg.132_1398257 JE.Lundberg.132_1762092 JE.Lundberg.136_823802 JE.Lundberg.138_589640 JE.Lundberg.13_741949 JE.Lundberg.141_709699 JE.Lundberg.145_1127075 JE.Lundberg.145_1541465 JE.Lundberg.147_277460 JE.Lundberg.147_1201670 JE.Lundberg.148_531074 JE.Lundberg.152_1422430 JE.Lundberg.154_1023709 JE.Lundberg.155_2662223 JE.Lundberg.155_3380943 JE.Lundberg.156_1561301 JE.Lundberg.156_1574076 JE.Lundberg.157_426915 JE.Lundberg.15_887460 JE.Lundberg.15_1243414 JE.Lundberg.15_1253014 JE.Lundberg.160_775701 JE.Lundberg.160_922380 JE.Lundberg.160_1032822 JE.Lundberg.160_1130453 JE.Lundberg.164_180243 JE.Lundberg.164_255169 JE.Lundberg.164_604763 JE.Lundberg.164_637563 JE.Lundberg.164_911005 JE.Lundberg.165_227536 JE.Lundberg.165_272117 JE.Lundberg.169_173329 JE.Lundberg.169_182024 JE.Lundberg.169_346448 JE.Lundberg.169_936700 JE.Lundberg.16_214234 JE.Lundberg.16_539420 JE.Lundberg.16_947989 JE.Lundberg.16_1113283 JE.Lundberg.170_691674 JE.Lundberg.170_990495 JE.Lundberg.171_220874 JE.Lundberg.171_245713 JE.Lundberg.171_1367188 JE.Lundberg.171_1418856 JE.Lundberg.171_1581737 JE.Lundberg.171_1848607 JE.Lundberg.172_298425 JE.Lundberg.172_298604 JE.Lundberg.172_316994 JE.Lundberg.172_355411 JE.Lundberg.172_1132865 JE.Lundberg.172_1251106 JE.Lundberg.172_1268539 JE.Lundberg.172_1410965 JE.Lundberg.173_1555637 JE.Lundberg.174_954239 JE.Lundberg.174_1164281 JE.Lundberg.175_746296 JE.Lundberg.175_819020 JE.Lundberg.176_103812 JE.Lundberg.176_386472 JE.Lundberg.176_451938 JE.Lundberg.176_532490 JE.Lundberg.176_698593 JE.Lundberg.176_740515 JE.Lundberg.176_745404 JE.Lundberg.176_839862 JE.Lundberg.176_888670 JE.Lundberg.176_934817 JE.Lundberg.176_1289307 JE.Lundberg.177_65937 JE.Lundberg.177_220727 JE.Lundberg.177_319296 JE.Lundberg.177_319485 JE.Lundberg.177_440036 JE.Lundberg.177_584865 JE.Lundberg.177_610935 JE.Lundberg.177_632345 JE.Lundberg.178_345057 JE.Lundberg.178_434485 JE.Lundberg.178_441423 JE.Lundberg.178_441686 JE.Lundberg.178_479180 JE.Lundberg.17_500552 JE.Lundberg.17_784709 JE.Lundberg.17_1027155 JE.Lundberg.180_104494 JE.Lundberg.180_470616 JE.Lundberg.180_470943 JE.Lundberg.180_930351 JE.Lundberg.180_1031366 JE.Lundberg.180_1122154 JE.Lundberg.183_120633 JE.Lundberg.183_398380 JE.Lundberg.183_511995 JE.Lundberg.186_39262 JE.Lundberg.186_527962 JE.Lundberg.186_884260 JE.Lundberg.187_70444 JE.Lundberg.187_1462374 JE.Lundberg.18_967642 JE.Lundberg.18_1673184 JE.Lundberg.18_1697054 JE.Lundberg.18_1835582 JE.Lundberg.190_150318 JE.Lundberg.191_826862 JE.Lundberg.191_827120 JE.Lundberg.192_650148 JE.Lundberg.19_521088 JE.Lundberg.19_690603 JE.Lundberg.19_903922 JE.Lundberg.1_993988 JE.Lundberg.24_99243 JE.Lundberg.24_1738693 JE.Lundberg.25_68792 JE.Lundberg.25_85435 JE.Lundberg.25_841422 JE.Lundberg.25_1196684 JE.Lundberg.25_1196915 JE.Lundberg.25_1646275 JE.Lundberg.25_1808586 JE.Lundberg.26_49855 JE.Lundberg.26_50018 JE.Lundberg.26_73834 JE.Lundberg.26_918402 JE.Lundberg.27_108298 JE.Lundberg.27_797854 JE.Lundberg.27_1037643 JE.Lundberg.27_1786370 JE.Lundberg.27_1890825 JE.Lundberg.27_1891181 JE.Lundberg.27_1963568 JE.Lundberg.27_2154586 JE.Lundberg.27_2236855 JE.Lundberg.28_266599 JE.Lundberg.28_628197 JE.Lundberg.28_1325786 JE.Lundberg.29_26453 JE.Lundberg.29_672048 JE.Lundberg.29_1352549 JE.Lundberg.29_1406266 JE.Lundberg.29_1453904 JE.Lundberg.2_95251 JE.Lundberg.2_106650 JE.Lundberg.2_413770 JE.Lundberg.2_539083 JE.Lundberg.2_679409 JE.Lundberg.30_576164 JE.Lundberg.30_754585 JE.Lundberg.30_843540 JE.Lundberg.30_1337288 JE.Lundberg.30_1847763 JE.Lundberg.30_1847920 JE.Lundberg.31_1004490 JE.Lundberg.31_1391235 JE.Lundberg.31_1738813 JE.Lundberg.32_233164 JE.Lundberg.32_1093963 JE.Lundberg.32_1140528 JE.Lundberg.32_1656630 JE.Lundberg.33_11002 JE.Lundberg.33_36129 JE.Lundberg.33_41409 JE.Lundberg.33_60963 JE.Lundberg.33_348958 JE.Lundberg.33_349689 JE.Lundberg.33_599724 JE.Lundberg.33_686493 JE.Lundberg.33_896559 JE.Lundberg.33_915839 JE.Lundberg.34_256588 JE.Lundberg.34_272307 JE.Lundberg.35_477163 JE.Lundberg.35_822988 JE.Lundberg.35_925396 JE.Lundberg.35_929609 JE.Lundberg.35_1140882 JE.Lundberg.35_1160797 JE.Lundberg.35_1291853 JE.Lundberg.35_1785334 JE.Lundberg.35_1945275 JE.Lundberg.35_1945426 JE.Lundberg.35_1983216 JE.Lundberg.35_2018341 JE.Lundberg.35_2025788 JE.Lundberg.35_2025911 JE.Lundberg.36_146321 JE.Lundberg.36_146524 JE.Lundberg.36_156083 JE.Lundberg.36_194360 JE.Lundberg.36_776040 JE.Lundberg.36_897396 JE.Lundberg.36_897673 JE.Lundberg.36_907352 JE.Lundberg.36_907566 JE.Lundberg.36_1847779 JE.Lundberg.36_1921913 JE.Lundberg.37_1325564 JE.Lundberg.38_240791 JE.Lundberg.38_485310 JE.Lundberg.39_141148 JE.Lundberg.39_227077 JE.Lundberg.39_443044 JE.Lundberg.39_443064 JE.Lundberg.39_958048 JE.Lundberg.39_1041629 JE.Lundberg.39_1526543 JE.Lundberg.39_1578964 JE.Lundberg.3_185130 JE.Lundberg.3_700811 JE.Lundberg.3_718222 JE.Lundberg.3_1552987 JE.Lundberg.3_1941697 JE.Lundberg.3_1976226 JE.Lundberg.3_2124055 JE.Lundberg.3_2729507 JE.Lundberg.3_2822378 JE.Lundberg.3_2998855 JE.Lundberg.40_796984 JE.Lundberg.40_1482205 JE.Lundberg.41_333102 JE.Lundberg.41_599269 JE.Lundberg.41_650230 JE.Lundberg.41_732735 JE.Lundberg.41_852131 JE.Lundberg.41_1240334 JE.Lundberg.42_449495 JE.Lundberg.42_545467 JE.Lundberg.42_584290 JE.Lundberg.42_611061 JE.Lundberg.42_769801 JE.Lundberg.42_780505 JE.Lundberg.42_799301 JE.Lundberg.42_1030989 JE.Lundberg.42_1203427 JE.Lundberg.42_1270772 JE.Lundberg.42_1548615 JE.Lundberg.42_1549671 JE.Lundberg.43_424796 JE.Lundberg.43_424879 JE.Lundberg.44_45932 JE.Lundberg.44_274252 JE.Lundberg.44_1075322 JE.Lundberg.44_1075479 JE.Lundberg.44_1181771 JE.Lundberg.44_1268903 JE.Lundberg.44_1482061 JE.Lundberg.44_1800746 JE.Lundberg.44_1809368 JE.Lundberg.45_795799 JE.Lundberg.45_1162753 JE.Lundberg.45_1332581 JE.Lundberg.46_1627 JE.Lundberg.46_234615 JE.Lundberg.46_649352 JE.Lundberg.46_1216953 JE.Lundberg.47_266475 JE.Lundberg.47_266707 JE.Lundberg.47_368798 JE.Lundberg.47_385431 JE.Lundberg.47_446006 JE.Lundberg.47_479282 JE.Lundberg.47_975533 JE.Lundberg.47_1175213 JE.Lundberg.47_1652240 JE.Lundberg.47_1718106 JE.Lundberg.48_57200 JE.Lundberg.48_57306 JE.Lundberg.48_583165 JE.Lundberg.48_583359 JE.Lundberg.48_839244 JE.Lundberg.48_968597 JE.Lundberg.48_981925 JE.Lundberg.48_1138946 JE.Lundberg.48_1266227 JE.Lundberg.48_1588561 JE.Lundberg.49_68643 JE.Lundberg.49_141274 JE.Lundberg.49_202053 JE.Lundberg.49_223812 JE.Lundberg.49_471191 JE.Lundberg.49_820600 JE.Lundberg.49_1077453 JE.Lundberg.49_1112564 JE.Lundberg.49_1342014 JE.Lundberg.49_1409694 JE.Lundberg.49_1660365 JE.Lundberg.4_532541 JE.Lundberg.4_658127 JE.Lundberg.50_410834 JE.Lundberg.50_798451 JE.Lundberg.50_798576 JE.Lundberg.51_1643060 JE.Lundberg.51_1710646 JE.Lundberg.51_2388516 JE.Lundberg.52_807078 JE.Lundberg.52_1055345 JE.Lundberg.52_1056377 JE.Lundberg.52_1282773 JE.Lundberg.53_216162 JE.Lundberg.53_222897 JE.Lundberg.53_430968 JE.Lundberg.53_533802 JE.Lundberg.53_1440879 JE.Lundberg.53_1885192 JE.Lundberg.53_1902901 JE.Lundberg.53_2108070 JE.Lundberg.54_929331 JE.Lundberg.54_1442317 JE.Lundberg.54_1598569 JE.Lundberg.55_174622 JE.Lundberg.55_235522 JE.Lundberg.55_248537 JE.Lundberg.55_943398 JE.Lundberg.55_1056531 JE.Lundberg.55_1288941 JE.Lundberg.55_1344500 JE.Lundberg.55_1632448 JE.Lundberg.55_1640244 JE.Lundberg.55_1848154 JE.Lundberg.56_124270 JE.Lundberg.56_790245 JE.Lundberg.56_860287 JE.Lundberg.56_977737 JE.Lundberg.56_1498963 JE.Lundberg.57_203078 JE.Lundberg.57_204791 JE.Lundberg.57_276585 JE.Lundberg.57_455163 JE.Lundberg.57_510860 JE.Lundberg.57_718833 JE.Lundberg.57_721850 JE.Lundberg.57_812111 JE.Lundberg.57_916843 JE.Lundberg.57_1100721 JE.Lundberg.57_1110480 JE.Lundberg.57_1589751 JE.Lundberg.58_145936 JE.Lundberg.58_354556 JE.Lundberg.58_718523 JE.Lundberg.58_755745 JE.Lundberg.58_1341669 JE.Lundberg.58_1346300 JE.Lundberg.58_1749768 JE.Lundberg.59_66515 JE.Lundberg.59_361881 JE.Lundberg.59_818811 JE.Lundberg.59_924345 JE.Lundberg.59_928070 JE.Lundberg.59_984476 JE.Lundberg.59_1115872 JE.Lundberg.59_1257053 JE.Lundberg.5_832221 JE.Lundberg.5_967468 JE.Lundberg.5_1297620 JE.Lundberg.5_1881583 JE.Lundberg.5_1949259 JE.Lundberg.60_175597 JE.Lundberg.60_261042 JE.Lundberg.60_428895 JE.Lundberg.60_465598 JE.Lundberg.60_558901 JE.Lundberg.60_578972 JE.Lundberg.60_683477 JE.Lundberg.60_743522 JE.Lundberg.60_806240 JE.Lundberg.60_822704 JE.Lundberg.60_921391 JE.Lundberg.60_967681 JE.Lundberg.60_1092540 JE.Lundberg.60_1247598 JE.Lundberg.60_1547804 JE.Lundberg.60_1574006 JE.Lundberg.60_1717406 JE.Lundberg.60_1747401 JE.Lundberg.60_1890522 JE.Lundberg.60_2107976 JE.Lundberg.61_442112 JE.Lundberg.61_1111417 JE.Lundberg.61_1370273 JE.Lundberg.62_1324149 JE.Lundberg.62_1527020 JE.Lundberg.62_1647802 JE.Lundberg.62_1648572 JE.Lundberg.63_101437 JE.Lundberg.63_142709 JE.Lundberg.63_245067 JE.Lundberg.63_321814 JE.Lundberg.63_366801 JE.Lundberg.63_368282 JE.Lundberg.63_410617 JE.Lundberg.63_449760 JE.Lundberg.63_493002 JE.Lundberg.63_501572 JE.Lundberg.63_1625368 JE.Lundberg.63_1686874 JE.Lundberg.63_1704610 JE.Lundberg.63_1798203 JE.Lundberg.63_2173126 JE.Lundberg.63_2186309 JE.Lundberg.64_677880 JE.Lundberg.64_1739768 JE.Lundberg.64_1924856 JE.Lundberg.64_2041922 JE.Lundberg.64_2420950 JE.Lundberg.65_453810 JE.Lundberg.65_1102642 JE.Lundberg.65_1133938 JE.Lundberg.65_1660137 JE.Lundberg.66_466992 JE.Lundberg.66_1060789 JE.Lundberg.66_1545932 JE.Lundberg.66_1563205 JE.Lundberg.67_143510 JE.Lundberg.67_219047 JE.Lundberg.67_459601 JE.Lundberg.67_491048 JE.Lundberg.67_511008 JE.Lundberg.67_582063 JE.Lundberg.67_674213 JE.Lundberg.67_824670 JE.Lundberg.67_855497 JE.Lundberg.67_946155 JE.Lundberg.67_1033700 JE.Lundberg.67_1233045 JE.Lundberg.67_1569260 JE.Lundberg.68_57592 JE.Lundberg.68_174127 JE.Lundberg.68_334985 JE.Lundberg.68_383675 JE.Lundberg.68_485023 JE.Lundberg.68_496748 JE.Lundberg.68_725981 JE.Lundberg.68_947443 JE.Lundberg.68_994502 JE.Lundberg.68_1249382 JE.Lundberg.68_1374482 JE.Lundberg.68_1425710 JE.Lundberg.68_1973158 JE.Lundberg.69_44020 JE.Lundberg.69_45577 JE.Lundberg.69_98768 JE.Lundberg.69_152347 JE.Lundberg.69_199850 JE.Lundberg.69_229196 JE.Lundberg.69_279126 JE.Lundberg.69_356771 JE.Lundberg.69_399298 JE.Lundberg.69_451966 JE.Lundberg.69_466729 JE.Lundberg.69_505570 JE.Lundberg.69_565357 JE.Lundberg.69_573454 JE.Lundberg.69_651018 JE.Lundberg.69_741503 JE.Lundberg.69_755111 JE.Lundberg.69_795574 JE.Lundberg.69_874709 JE.Lundberg.69_1063620 JE.Lundberg.69_1092259 JE.Lundberg.69_1111723 JE.Lundberg.69_1126088 JE.Lundberg.69_1267249 JE.Lundberg.69_1293482 JE.Lundberg.69_1320281 JE.Lundberg.69_1323548 JE.Lundberg.69_1382054 JE.Lundberg.69_1412679 JE.Lundberg.69_1481592 JE.Lundberg.69_1545027 JE.Lundberg.69_1573776 JE.Lundberg.69_1810650 JE.Lundberg.69_1897700 JE.Lundberg.69_1898296 JE.Lundberg.69_1934007 JE.Lundberg.69_2118357 JE.Lundberg.6_956713 JE.Lundberg.6_1130344 JE.Lundberg.70_324612 JE.Lundberg.70_714138 JE.Lundberg.70_1412056 JE.Lundberg.70_1498544 JE.Lundberg.70_1631003 JE.Lundberg.71_99949 JE.Lundberg.71_135259 JE.Lundberg.71_274868 JE.Lundberg.71_276737 JE.Lundberg.71_313856 JE.Lundberg.71_371427 JE.Lundberg.71_413364 JE.Lundberg.71_918799 JE.Lundberg.71_1113877 JE.Lundberg.71_1156911 JE.Lundberg.71_1685175 JE.Lundberg.71_1870307 JE.Lundberg.72_9480 JE.Lundberg.72_37607 JE.Lundberg.72_79112 JE.Lundberg.72_139323 JE.Lundberg.72_251212 JE.Lundberg.72_278795 JE.Lundberg.72_374077 JE.Lundberg.72_394435 JE.Lundberg.72_454419 JE.Lundberg.72_466243 JE.Lundberg.72_470333 JE.Lundberg.72_487455 JE.Lundberg.72_498429 JE.Lundberg.72_635690 JE.Lundberg.72_685526 JE.Lundberg.72_691053 JE.Lundberg.72_738265 JE.Lundberg.72_776680 JE.Lundberg.72_781974 JE.Lundberg.72_943122 JE.Lundberg.72_1001657 JE.Lundberg.72_1125640 JE.Lundberg.72_1165669 JE.Lundberg.72_1244805 JE.Lundberg.72_1283347 JE.Lundberg.72_1433142 JE.Lundberg.72_1436995 JE.Lundberg.72_1456221 JE.Lundberg.72_1502254 JE.Lundberg.72_1541003 JE.Lundberg.72_1550273 JE.Lundberg.72_1601356 JE.Lundberg.72_1628291 JE.Lundberg.72_1677997 JE.Lundberg.73_1317537 JE.Lundberg.74_576148 JE.Lundberg.74_746384 JE.Lundberg.74_1501069 JE.Lundberg.75_496212 JE.Lundberg.75_545082 JE.Lundberg.75_886181 JE.Lundberg.75_1430868 JE.Lundberg.75_1430997 JE.Lundberg.75_1942892 JE.Lundberg.76_336594 JE.Lundberg.76_336704 JE.Lundberg.76_1556979 JE.Lundberg.78_144415 JE.Lundberg.78_209355 JE.Lundberg.78_1081211 JE.Lundberg.78_1193878 JE.Lundberg.78_1473181 JE.Lundberg.78_1738583 JE.Lundberg.7_14842 JE.Lundberg.7_360423 JE.Lundberg.7_435250 JE.Lundberg.7_518542 JE.Lundberg.7_1196855 JE.Lundberg.7_1626229 JE.Lundberg.80_1516877 JE.Lundberg.84_161213 JE.Lundberg.84_171204 JE.Lundberg.84_365812 JE.Lundberg.84_365989 JE.Lundberg.84_1087952 JE.Lundberg.84_1088086 JE.Lundberg.86_438302 JE.Lundberg.86_756622 JE.Lundberg.86_1853823 JE.Lundberg.86_1858866 JE.Lundberg.86_1865025 JE.Lundberg.87_96148 JE.Lundberg.87_882468 JE.Lundberg.87_882591 JE.Lundberg.87_1243251 JE.Lundberg.87_1243275 JE.Lundberg.87_1262789 JE.Lundberg.87_1459030 JE.Lundberg.87_1504125 JE.Lundberg.89_35161 JE.Lundberg.89_304285 JE.Lundberg.89_381288 JE.Lundberg.89_1309297 JE.Lundberg.89_1425380 JE.Lundberg.89_1567978 JE.Lundberg.89_1684283 JE.Lundberg.89_1780289 JE.Lundberg.8_50867 JE.Lundberg.8_102485 JE.Lundberg.8_198848 JE.Lundberg.8_1069652 JE.Lundberg.8_1301723 JE.Lundberg.8_1319175 JE.Lundberg.8_1456646 JE.Lundberg.8_1480644 JE.Lundberg.90_26622 JE.Lundberg.90_274710 JE.Lundberg.90_336297 JE.Lundberg.90_662810 JE.Lundberg.90_1002723 JE.Lundberg.90_1008164 JE.Lundberg.90_1349359 JE.Lundberg.92_49237 JE.Lundberg.92_49410 JE.Lundberg.92_181454 JE.Lundberg.92_181496 JE.Lundberg.92_203615 JE.Lundberg.92_422460 JE.Lundberg.92_463503 JE.Lundberg.92_541546 JE.Lundberg.92_684904 JE.Lundberg.92_691308 JE.Lundberg.92_720078 JE.Lundberg.92_827071 JE.Lundberg.92_884176 JE.Lundberg.92_895503 JE.Lundberg.92_931086 JE.Lundberg.92_956728 JE.Lundberg.92_1190351 JE.Lundberg.92_1250658 JE.Lundberg.92_1269974 JE.Lundberg.92_1378534 JE.Lundberg.92_1678233 JE.Lundberg.93_415153 JE.Lundberg.93_528827 JE.Lundberg.93_649808 JE.Lundberg.93_1146340 JE.Lundberg.93_1466114 JE.Lundberg.93_1641559 JE.Lundberg.93_1818737 JE.Lundberg.93_1974883 JE.Lundberg.95_46424 JE.Lundberg.95_425020 JE.Lundberg.95_465589 JE.Lundberg.95_708247 JE.Lundberg.96_29701 JE.Lundberg.96_315790 JE.Lundberg.96_357927 JE.Lundberg.96_368690 JE.Lundberg.96_567601 JE.Lundberg.96_1609094 JE.Lundberg.96_1759794 JE.Lundberg.9_244219 JE.Lundberg.9_743221 JE.Lundberg.9_957544 JE.Lundberg.9_958261 JE.Lundberg.9_1274040 JE.Soil.12_1669873 JE.Soil.12_1888625 JE.Soil.188_1397740 JE.Soil.18_2849806 JE.Soil.195_845926 JE.Soil.19_173184 JE.Soil.19_1790196 JE.Soil.214_910595 JE.Soil.214_1032725 JE.Soil.214_1736117 JE.Soil.215_314126 JE.Soil.215_1353326 JE.Soil.222_143960 JE.Soil.223_1437142 JE.Soil.224_629967 JE.Soil.239_2456607 JE.Soil.239_2456681 JE.Soil.258_1525948 JE.Soil.270_879827 JE.Soil.270_1270617 JE.Soil.272_1972023 JE.Soil.295_2133281 JE.Soil.2_1653545 JE.Soil.43_3152991 JE.Soil.74_724078 JE.Soil.95_2318821 JE.Lundberg.100_541266 JE.Lundberg.100_1021780 JE.Lundberg.100_1160429 JE.Lundberg.100_1343656 JE.Lundberg.102_1705237 JE.Lundberg.103_452386 JE.Lundberg.103_538945 JE.Lundberg.103_1006407 JE.Lundberg.103_1331567 JE.Lundberg.103_1564397 JE.Lundberg.103_1659690 JE.Lundberg.104_232745 JE.Lundberg.104_761386 JE.Lundberg.104_776139 JE.Lundberg.105_837641 JE.Lundberg.105_858577 JE.Lundberg.105_1939353 JE.Lundberg.106_1078160 JE.Lundberg.107_119442 JE.Lundberg.107_2269579 JE.Lundberg.108_351746 JE.Lundberg.108_574204 JE.Lundberg.108_574390 JE.Lundberg.108_1309752 JE.Lundberg.109_238956 JE.Lundberg.109_1600706 JE.Lundberg.109_1843116 JE.Lundberg.110_1079487 JE.Lundberg.111_1083830 JE.Lundberg.111_1539791 JE.Lundberg.112_266582 JE.Lundberg.112_431544 JE.Lundberg.112_784223 JE.Lundberg.112_874012 JE.Lundberg.112_919665 JE.Lundberg.112_1282978 JE.Lundberg.113_855894 JE.Lundberg.114_524249 JE.Lundberg.115_250850 JE.Lundberg.115_303814 JE.Lundberg.115_579908 JE.Lundberg.116_138686 JE.Lundberg.116_1023259 JE.Lundberg.118_70497 JE.Lundberg.118_421726 JE.Lundberg.118_1020141 JE.Lundberg.119_10897 JE.Lundberg.119_1068635 JE.Lundberg.121_89252 JE.Lundberg.121_135744 JE.Lundberg.121_1315487 JE.Lundberg.122_80116 JE.Lundberg.122_176741 JE.Lundberg.122_399548 JE.Lundberg.122_409723 JE.Lundberg.122_636595 JE.Lundberg.122_677294 JE.Lundberg.122_719342 JE.Lundberg.122_949207 JE.Lundberg.122_1080760 JE.Lundberg.122_1326478 JE.Lundberg.122_1518696 JE.Lundberg.122_1573847 JE.Lundberg.123_440755 JE.Lundberg.123_1525634 JE.Lundberg.123_1678093 JE.Lundberg.124_132913 JE.Lundberg.124_260251 JE.Lundberg.124_477696 JE.Lundberg.125_168265 JE.Lundberg.125_508958 JE.Lundberg.125_576609 JE.Lundberg.125_724281 JE.Lundberg.125_770285 JE.Lundberg.125_996099 JE.Lundberg.125_996162 JE.Lundberg.126_469736 JE.Lundberg.126_529821 JE.Lundberg.126_1046479 JE.Lundberg.126_1396311 JE.Lundberg.127_846837 JE.Lundberg.128_360272 JE.Lundberg.128_372255 JE.Lundberg.128_409597 JE.Lundberg.128_429074 JE.Lundberg.130_221472 JE.Lundberg.130_231861 JE.Lundberg.130_800055 JE.Lundberg.131_85571 JE.Lundberg.131_86121 JE.Lundberg.131_243839 JE.Lundberg.131_391167 JE.Lundberg.131_649495 JE.Lundberg.131_695159 JE.Lundberg.131_695354 JE.Lundberg.131_720030 JE.Lundberg.131_720089 JE.Lundberg.131_783146 JE.Lundberg.131_871584 JE.Lundberg.131_959109 JE.Lundberg.131_998440 JE.Lundberg.131_1030106 JE.Lundberg.132_76044 JE.Lundberg.132_149779 JE.Lundberg.132_283068 JE.Lundberg.132_898206 JE.Lundberg.132_1160327 JE.Lundberg.132_1381251 JE.Lundberg.132_1386428 JE.Lundberg.132_1693944 JE.Lundberg.133_549456 JE.Lundberg.133_765055 JE.Lundberg.133_765314 JE.Lundberg.133_818717 JE.Lundberg.133_856910 JE.Lundberg.133_964148 JE.Lundberg.134_270389 JE.Lundberg.134_442161 JE.Lundberg.134_627489 JE.Lundberg.134_712720 JE.Lundberg.134_1044747 JE.Lundberg.135_317812 JE.Lundberg.135_321727 JE.Lundberg.135_562543 JE.Lundberg.135_821026 JE.Lundberg.136_128685 JE.Lundberg.136_387800 JE.Lundberg.136_461940 JE.Lundberg.136_574640 JE.Lundberg.137_157500 JE.Lundberg.137_739394 JE.Lundberg.137_861825 JE.Lundberg.137_1152905 JE.Lundberg.137_1509548 JE.Lundberg.137_1545546 JE.Lundberg.138_764433 JE.Lundberg.138_1476886 JE.Lundberg.139_57028 JE.Lundberg.139_110004 JE.Lundberg.139_253614 JE.Lundberg.139_351491 JE.Lundberg.139_370795 JE.Lundberg.139_468282 JE.Lundberg.139_559187 JE.Lundberg.139_814516 JE.Lundberg.139_1147929 JE.Lundberg.13_185536 JE.Lundberg.13_2846778 JE.Lundberg.140_237586 JE.Lundberg.140_464353 JE.Lundberg.140_481825 JE.Lundberg.140_1060349 JE.Lundberg.140_1234778 JE.Lundberg.140_1249212 JE.Lundberg.140_1610332 JE.Lundberg.141_370374 JE.Lundberg.141_450321 JE.Lundberg.142_69270 JE.Lundberg.142_198439 JE.Lundberg.142_226011 JE.Lundberg.142_532579 JE.Lundberg.142_572899 JE.Lundberg.142_645472 JE.Lundberg.142_652486 JE.Lundberg.142_780966 JE.Lundberg.142_821895 JE.Lundberg.142_841077 JE.Lundberg.142_957327 JE.Lundberg.143_95769 JE.Lundberg.143_406034 JE.Lundberg.143_1643746 JE.Lundberg.144_67958 JE.Lundberg.144_1157869 JE.Lundberg.145_675535 JE.Lundberg.145_1408936 JE.Lundberg.147_212077 JE.Lundberg.147_212189 JE.Lundberg.147_302769 JE.Lundberg.147_308184 JE.Lundberg.147_363705 JE.Lundberg.147_1201045 JE.Lundberg.148_553662 JE.Lundberg.151_1291464 JE.Lundberg.152_1307098 JE.Lundberg.154_611994 JE.Lundberg.154_773742 JE.Lundberg.155_36840 JE.Lundberg.155_43690 JE.Lundberg.155_931289 JE.Lundberg.155_931385 JE.Lundberg.157_12354 JE.Lundberg.157_132739 JE.Lundberg.157_352355 JE.Lundberg.157_379246 JE.Lundberg.157_379502 JE.Lundberg.157_520608 JE.Lundberg.157_544430 JE.Lundberg.157_601818 JE.Lundberg.157_621320 JE.Lundberg.157_752169 JE.Lundberg.157_1080117 JE.Lundberg.158_118601 JE.Lundberg.158_305092 JE.Lundberg.158_536378 JE.Lundberg.158_536642 JE.Lundberg.158_1243593 JE.Lundberg.160_389147 JE.Lundberg.160_513470 JE.Lundberg.160_525265 JE.Lundberg.160_670504 JE.Lundberg.160_716239 JE.Lundberg.160_716365 JE.Lundberg.160_980660 JE.Lundberg.160_1032070 JE.Lundberg.160_1032189 JE.Lundberg.160_1071659 JE.Lundberg.160_1071911 JE.Lundberg.161_373147 JE.Lundberg.161_567311 JE.Lundberg.161_1042899 JE.Lundberg.161_1066418 JE.Lundberg.161_1066588 JE.Lundberg.161_1383548 JE.Lundberg.163_12539 JE.Lundberg.165_277614 JE.Lundberg.166_338174 JE.Lundberg.169_384716 JE.Lundberg.169_1147437 JE.Lundberg.169_1322946 JE.Lundberg.169_1322991 JE.Lundberg.171_436292 JE.Lundberg.171_1523643 JE.Lundberg.171_1680453 JE.Lundberg.171_2038774 JE.Lundberg.172_467669 JE.Lundberg.172_556746 JE.Lundberg.172_1159037 JE.Lundberg.173_46691 JE.Lundberg.173_121945 JE.Lundberg.173_122218 JE.Lundberg.174_215474 JE.Lundberg.174_215722 JE.Lundberg.174_483426 JE.Lundberg.174_631390 JE.Lundberg.174_857328 JE.Lundberg.175_225297 JE.Lundberg.175_830398 JE.Lundberg.175_990889 JE.Lundberg.176_27975 JE.Lundberg.176_185851 JE.Lundberg.176_422979 JE.Lundberg.176_532370 JE.Lundberg.176_798435 JE.Lundberg.176_819211 JE.Lundberg.176_819252 JE.Lundberg.176_918448 JE.Lundberg.176_950461 JE.Lundberg.176_950545 JE.Lundberg.176_1095813 JE.Lundberg.176_1355376 JE.Lundberg.176_1410821 JE.Lundberg.176_1857541 JE.Lundberg.176_1977214 JE.Lundberg.176_1977291 JE.Lundberg.176_2202625 JE.Lundberg.176_2252353 JE.Lundberg.176_2276677 JE.Lundberg.177_320569 JE.Lundberg.177_385911 JE.Lundberg.177_499555 JE.Lundberg.177_543711 JE.Lundberg.177_1154142 JE.Lundberg.178_281282 JE.Lundberg.178_281289 JE.Lundberg.178_287247 JE.Lundberg.178_316992 JE.Lundberg.178_343965 JE.Lundberg.178_367442 JE.Lundberg.178_370503 JE.Lundberg.178_476531 JE.Lundberg.178_548603 JE.Lundberg.178_562136 JE.Lundberg.178_630095 JE.Lundberg.180_409007 JE.Lundberg.180_409270 JE.Lundberg.181_162931 JE.Lundberg.181_318819 JE.Lundberg.181_864197 JE.Lundberg.181_935199 JE.Lundberg.181_1220360 JE.Lundberg.182_32872 JE.Lundberg.182_427621 JE.Lundberg.182_717546 JE.Lundberg.182_985551 JE.Lundberg.182_1145932 JE.Lundberg.182_1159391 JE.Lundberg.183_57739 JE.Lundberg.183_277969 JE.Lundberg.183_358174 JE.Lundberg.183_460052 JE.Lundberg.183_851149 JE.Lundberg.183_960076 JE.Lundberg.183_1241964 JE.Lundberg.186_386101 JE.Lundberg.186_442251 JE.Lundberg.186_1017233 JE.Lundberg.186_1068763 JE.Lundberg.186_1213224 JE.Lundberg.186_1213379 JE.Lundberg.186_1279130 JE.Lundberg.186_1300563 JE.Lundberg.186_1522107 JE.Lundberg.186_1522300 JE.Lundberg.187_154910 JE.Lundberg.187_195615 JE.Lundberg.187_452651 JE.Lundberg.187_762961 JE.Lundberg.187_857397 JE.Lundberg.187_1432684 JE.Lundberg.188_121450 JE.Lundberg.188_392144 JE.Lundberg.188_454290 JE.Lundberg.188_454509 JE.Lundberg.188_479896 JE.Lundberg.188_517506 JE.Lundberg.188_522868 JE.Lundberg.188_668000 JE.Lundberg.188_960377 JE.Lundberg.188_1292671 JE.Lundberg.188_1564286 JE.Lundberg.188_1564448 JE.Lundberg.188_1596110 JE.Lundberg.188_1780026 JE.Lundberg.189_451558 JE.Lundberg.189_657269 JE.Lundberg.189_932254 JE.Lundberg.189_936365 JE.Lundberg.189_936561 JE.Lundberg.189_1011319 JE.Lundberg.189_1175663 JE.Lundberg.190_475817 JE.Lundberg.190_476088 JE.Lundberg.191_411798 JE.Lundberg.191_1252013 JE.Lundberg.191_1269051 JE.Lundberg.191_1269340 JE.Lundberg.191_1272509 JE.Lundberg.191_1283614 JE.Lundberg.191_1510805 JE.Lundberg.192_1276855 JE.Lundberg.192_1283456 JE.Lundberg.192_2104107 JE.Lundberg.192_2261608 JE.Lundberg.19_1305774 JE.Lundberg.21_419879 JE.Lundberg.22_557160 JE.Lundberg.22_598045 JE.Lundberg.26_204291 JE.Lundberg.26_895329 JE.Lundberg.26_900731 JE.Lundberg.27_653058 JE.Lundberg.29_1531280 JE.Lundberg.32_1342618 JE.Lundberg.33_281046 JE.Lundberg.33_479155 JE.Lundberg.34_17299 JE.Lundberg.34_315330 JE.Lundberg.34_1526475 JE.Lundberg.35_1312356 JE.Lundberg.35_1960179 JE.Lundberg.36_310462 JE.Lundberg.36_1492414 JE.Lundberg.36_1683344 JE.Lundberg.36_1804724 JE.Lundberg.37_555530 JE.Lundberg.37_560719 JE.Lundberg.37_1248007 JE.Lundberg.39_24904 JE.Lundberg.39_216185 JE.Lundberg.39_493103 JE.Lundberg.39_493377 JE.Lundberg.39_1539591 JE.Lundberg.39_1611679 JE.Lundberg.40_984395 JE.Lundberg.41_212458 JE.Lundberg.41_1207626 JE.Lundberg.41_1207934 JE.Lundberg.42_589358 JE.Lundberg.44_47449 JE.Lundberg.44_1355804 JE.Lundberg.45_388042 JE.Lundberg.45_1012338 JE.Lundberg.46_523828 JE.Lundberg.48_777017 JE.Lundberg.48_777335 JE.Lundberg.48_818825 JE.Lundberg.48_1086648 JE.Lundberg.48_1212255 JE.Lundberg.49_87034 JE.Lundberg.49_266992 JE.Lundberg.49_332109 JE.Lundberg.49_985392 JE.Lundberg.49_1279092 JE.Lundberg.49_1637762 JE.Lundberg.49_1686513 JE.Lundberg.50_160016 JE.Lundberg.50_418133 JE.Lundberg.51_151686 JE.Lundberg.52_319425 JE.Lundberg.52_472260 JE.Lundberg.52_489413 JE.Lundberg.52_690112 JE.Lundberg.52_743505 JE.Lundberg.52_1166440 JE.Lundberg.52_1347840 JE.Lundberg.52_1607076 JE.Lundberg.53_98419 JE.Lundberg.53_109500 JE.Lundberg.53_216354 JE.Lundberg.53_383810 JE.Lundberg.53_1421559 JE.Lundberg.53_1451267 JE.Lundberg.54_842179 JE.Lundberg.55_456566 JE.Lundberg.55_904287 JE.Lundberg.55_1277332 JE.Lundberg.55_1699255 JE.Lundberg.55_1702387 JE.Lundberg.55_1825665 JE.Lundberg.56_693236 JE.Lundberg.56_1020139 JE.Lundberg.56_1240376 JE.Lundberg.56_1525138 JE.Lundberg.57_1002878 JE.Lundberg.58_159320 JE.Lundberg.58_932102 JE.Lundberg.58_1462191 JE.Lundberg.59_95483 JE.Lundberg.59_1837143 JE.Lundberg.61_142177 JE.Lundberg.61_1036559 JE.Lundberg.64_1063358 JE.Lundberg.64_1849528 JE.Lundberg.65_1022384 JE.Lundberg.67_215277 JE.Lundberg.67_251003 JE.Lundberg.67_770949 JE.Lundberg.67_973098 JE.Lundberg.67_1265848 JE.Lundberg.67_1457978 JE.Lundberg.67_1755256 JE.Lundberg.68_947147 JE.Lundberg.69_739067 JE.Lundberg.73_341576 JE.Lundberg.73_515154 JE.Lundberg.73_730690 JE.Lundberg.74_509027 JE.Lundberg.74_2143843 JE.Lundberg.75_828775 JE.Lundberg.75_1022585 JE.Lundberg.75_1231040 JE.Lundberg.76_618191 JE.Lundberg.76_1091186 JE.Lundberg.77_842750 JE.Lundberg.77_1206361 JE.Lundberg.78_559567 JE.Lundberg.78_900996 JE.Lundberg.78_1129294 JE.Lundberg.78_1129555 JE.Lundberg.79_301005 JE.Lundberg.7_1110918 JE.Lundberg.80_353250 JE.Lundberg.80_596081 JE.Lundberg.80_1065156 JE.Lundberg.81_251271 JE.Lundberg.81_816628 JE.Lundberg.81_861197 JE.Lundberg.82_242332 JE.Lundberg.82_970334 JE.Lundberg.84_79611 JE.Lundberg.84_154097 JE.Lundberg.85_939914 JE.Lundberg.85_3949341 JE.Lundberg.86_1051909 JE.Lundberg.86_1275864 JE.Lundberg.86_1275882 JE.Lundberg.86_1701522 JE.Lundberg.87_1165484 JE.Lundberg.88_184995 JE.Lundberg.89_622376 JE.Lundberg.89_634880 JE.Lundberg.91_36161 JE.Lundberg.91_36408 JE.Lundberg.91_146095 JE.Lundberg.91_552744 JE.Lundberg.91_750201 JE.Lundberg.91_933212 JE.Lundberg.91_1001965 JE.Lundberg.92_142143 JE.Lundberg.92_442015 JE.Lundberg.92_447252 JE.Lundberg.92_874043 JE.Lundberg.93_209596 JE.Lundberg.93_362724 JE.Lundberg.93_458780 JE.Lundberg.93_458829 JE.Lundberg.93_626380 JE.Lundberg.93_628578 JE.Lundberg.93_1701772 JE.Lundberg.93_1734478 JE.Lundberg.93_2010466 JE.Lundberg.93_2117658 JE.Lundberg.94_11360 JE.Lundberg.94_227012 JE.Lundberg.94_427000 JE.Lundberg.94_427136 JE.Lundberg.94_723304 JE.Lundberg.94_929853 JE.Lundberg.94_1127479 JE.Lundberg.95_142151 JE.Lundberg.95_142414 JE.Lundberg.95_467978 JE.Lundberg.95_720053 JE.Lundberg.95_720193 JE.Lundberg.95_946075 JE.Lundberg.95_979173 JE.Lundberg.95_1525655 JE.Lundberg.96_61614 JE.Lundberg.96_159306 JE.Lundberg.96_190240 JE.Lundberg.96_311827 JE.Lundberg.96_312046 JE.Lundberg.96_312088 JE.Lundberg.96_490294 JE.Lundberg.96_789710 JE.Lundberg.96_841172 JE.Lundberg.96_852410 JE.Lundberg.96_993842 JE.Lundberg.96_1085871 JE.Lundberg.96_1086114 JE.Lundberg.96_1581889 JE.Lundberg.96_1787804 JE.Lundberg.97_135137 JE.Lundberg.97_136612 JE.Lundberg.98_134727 JE.Lundberg.98_913724 JE.Lundberg.99_1822921 JE.Soil.100_600121 JE.Soil.102_316023 JE.Soil.102_671815 JE.Soil.103_178839 JE.Soil.104_1810937 JE.Soil.110_193772 JE.Soil.110_471456 JE.Soil.110_721882 JE.Soil.110_913155 JE.Soil.111_315199 JE.Soil.111_512926 JE.Soil.111_710109 JE.Soil.111_1069036 JE.Soil.111_1734323 JE.Soil.111_1964552 JE.Soil.111_1971345 JE.Soil.111_2224406 JE.Soil.111_2317292 JE.Soil.112_901044 JE.Soil.118_269071 JE.Soil.118_315826 JE.Soil.118_453629 JE.Soil.118_552335 JE.Soil.118_587916 JE.Soil.118_894126 JE.Soil.118_904470 JE.Soil.118_1117720 JE.Soil.118_1117813 JE.Soil.118_1182602 JE.Soil.119_1424502 JE.Soil.120_567674 JE.Soil.128_871967 JE.Soil.130_188603 JE.Soil.130_517557 JE.Soil.131_2849904 JE.Soil.131_3664148 JE.Soil.134_701315 JE.Soil.134_1550924 JE.Soil.134_2789159 JE.Soil.134_2933497 JE.Soil.134_2950278 JE.Soil.136_33846 JE.Soil.136_304286 JE.Soil.136_1054007 JE.Soil.136_1175111 JE.Soil.138_127494 JE.Soil.138_499474 JE.Soil.138_764835 JE.Soil.138_908619 JE.Soil.138_1024394 JE.Soil.139_489167 JE.Soil.142_3022858 JE.Soil.143_1666309 JE.Soil.144_2156727 JE.Soil.144_3375335 JE.Soil.178_200794 JE.Soil.182_654201 JE.Soil.186_1185765 JE.Soil.186_1969315 JE.Soil.190_1976708 JE.Soil.206_1274956 JE.Soil.223_1855218 JE.Soil.223_1855931 JE.Soil.22_1183240 JE.Soil.22_1907276 JE.Soil.22_1969720 JE.Soil.260_377928 JE.Soil.26_16782 JE.Soil.270_1010065 JE.Soil.270_1353907 JE.Soil.274_868613 JE.Soil.274_1272813 JE.Soil.274_1632862 JE.Soil.278_874161 JE.Soil.278_1121390 JE.Soil.279_61931 JE.Soil.279_264149 JE.Soil.284_2072608 JE.Soil.286_443189 JE.Soil.286_2089632 JE.Soil.286_2090132 JE.Soil.287_40816 JE.Soil.287_332747 JE.Soil.287_333535 JE.Soil.287_817259 JE.Soil.287_1300396 JE.Soil.287_1743799 JE.Soil.287_1767340 JE.Soil.287_1767368 JE.Soil.290_1197768 JE.Soil.290_1205382 JE.Soil.290_1349052 JE.Soil.290_2013692 JE.Soil.290_2014095 JE.Soil.294_237419 JE.Soil.294_248372 JE.Soil.294_409438 JE.Soil.294_554267 JE.Soil.296_157293 JE.Soil.298_661422 JE.Soil.298_661849 JE.Soil.302_138267 JE.Soil.302_423670 JE.Soil.302_425886 JE.Soil.302_673092 JE.Soil.303_2684 JE.Soil.303_77779 JE.Soil.303_670872 JE.Soil.307_461699 JE.Soil.307_1128435 JE.Soil.308_745246 JE.Soil.310_356052 JE.Soil.310_723795 JE.Soil.310_1553106 JE.Soil.310_1670685 JE.Soil.310_1670801 JE.Soil.310_1729759 JE.Soil.310_1798113 JE.Soil.310_1945358 JE.Soil.314_644842 JE.Soil.318_383747 JE.Soil.319_95675 JE.Soil.319_535370 JE.Soil.319_1141998 JE.Soil.319_1680219 JE.Soil.320_226679 JE.Soil.320_996937 JE.Soil.320_2548517 JE.Soil.34_1205954 JE.Soil.38_82981 JE.Soil.38_995741 JE.Soil.38_3054102 JE.Soil.50_122000 JE.Soil.59_2066003 JE.Soil.66_888043 JE.Soil.67_1270510 JE.Soil.6_921675 JE.Soil.75_2800619 JE.Soil.86_2411511 JE.Soil.88_1591812 JE.Soil.98_213915 JE.Soil.98_215874 JE.Soil.98_524485 JE.Soil.98_836945 JE.Soil.98_912621 JE.Lundberg.11_305180 JE.Lundberg.122_1204696 JE.Lundberg.123_138653 JE.Lundberg.123_786425 JE.Lundberg.123_817507 JE.Lundberg.123_1419719 JE.Lundberg.124_378740 JE.Lundberg.124_379821 JE.Lundberg.124_450825 JE.Lundberg.125_186912 JE.Lundberg.126_404869 JE.Lundberg.126_414453 JE.Lundberg.127_448569 JE.Lundberg.127_448901 JE.Lundberg.127_492738 JE.Lundberg.127_1009973 JE.Lundberg.127_1286458 JE.Lundberg.128_241460 JE.Lundberg.128_348087 JE.Lundberg.128_581717 JE.Lundberg.128_837074 JE.Lundberg.129_83633 JE.Lundberg.129_141275 JE.Lundberg.129_274597 JE.Lundberg.129_375238 JE.Lundberg.129_716728 JE.Lundberg.129_721975 JE.Lundberg.129_738497 JE.Lundberg.129_1198179 JE.Lundberg.129_1579258 JE.Lundberg.129_1598304 JE.Lundberg.12_1428880 JE.Lundberg.12_1543430 JE.Lundberg.131_30762 JE.Lundberg.131_134624 JE.Lundberg.131_592700 JE.Lundberg.131_1281779 JE.Lundberg.132_1147037 JE.Lundberg.132_1761683 JE.Lundberg.132_1809190 JE.Lundberg.132_1820290 JE.Lundberg.133_819833 JE.Lundberg.134_101830 JE.Lundberg.134_832837 JE.Lundberg.135_178055 JE.Lundberg.135_499180 JE.Lundberg.135_515738 JE.Lundberg.135_1033683 JE.Lundberg.136_401022 JE.Lundberg.137_1443649 JE.Lundberg.138_320826 JE.Lundberg.138_385399 JE.Lundberg.138_565628 JE.Lundberg.138_794629 JE.Lundberg.138_1375145 JE.Lundberg.139_25909 JE.Lundberg.139_529462 JE.Lundberg.139_1072806 JE.Lundberg.139_1233810 JE.Lundberg.13_488819 JE.Lundberg.13_2054077 JE.Lundberg.13_3190893 JE.Lundberg.141_131097 JE.Lundberg.141_438520 JE.Lundberg.141_632644 JE.Lundberg.145_29995 JE.Lundberg.145_273062 JE.Lundberg.145_538961 JE.Lundberg.145_539075 JE.Lundberg.145_1570914 JE.Lundberg.145_1722411 JE.Lundberg.146_163377 JE.Lundberg.146_252262 JE.Lundberg.146_252601 JE.Lundberg.146_296157 JE.Lundberg.146_310973 JE.Lundberg.146_379573 JE.Lundberg.146_379750 JE.Lundberg.146_405558 JE.Lundberg.146_606667 JE.Lundberg.147_182064 JE.Lundberg.147_296849 JE.Lundberg.147_318440 JE.Lundberg.147_429928 JE.Lundberg.147_892710 JE.Lundberg.147_1151238 JE.Lundberg.147_1217595 JE.Lundberg.147_1430198 JE.Lundberg.147_1476142 JE.Lundberg.148_677775 JE.Lundberg.148_677929 JE.Lundberg.149_669089 JE.Lundberg.149_731994 JE.Lundberg.149_761354 JE.Lundberg.149_820692 JE.Lundberg.149_1341900 JE.Lundberg.149_1434261 JE.Lundberg.150_60771 JE.Lundberg.150_152125 JE.Lundberg.150_729109 JE.Lundberg.150_977196 JE.Lundberg.150_1167897 JE.Lundberg.150_1212104 JE.Lundberg.150_1235489 JE.Lundberg.150_1454042 JE.Lundberg.150_1558118 JE.Lundberg.151_414026 JE.Lundberg.151_1082028 JE.Lundberg.151_1592443 JE.Lundberg.152_4064 JE.Lundberg.152_219607 JE.Lundberg.152_219897 JE.Lundberg.152_307111 JE.Lundberg.152_593989 JE.Lundberg.152_697591 JE.Lundberg.152_766665 JE.Lundberg.152_796342 JE.Lundberg.152_1059095 JE.Lundberg.152_1117224 JE.Lundberg.152_1406424 JE.Lundberg.152_1506969 JE.Lundberg.152_1596455 JE.Lundberg.152_1621330 JE.Lundberg.152_1621446 JE.Lundberg.152_1657605 JE.Lundberg.152_1663321 JE.Lundberg.154_1162874 JE.Lundberg.155_2269249 JE.Lundberg.155_2846586 JE.Lundberg.156_236971 JE.Lundberg.156_1537982 JE.Lundberg.156_1538040 JE.Lundberg.158_576236 JE.Lundberg.158_839089 JE.Lundberg.158_1231460 JE.Lundberg.15_916230 JE.Lundberg.161_122838 JE.Lundberg.161_212342 JE.Lundberg.161_291501 JE.Lundberg.161_800907 JE.Lundberg.161_1168290 JE.Lundberg.161_1168544 JE.Lundberg.161_1323683 JE.Lundberg.161_1324734 JE.Lundberg.162_1092905 JE.Lundberg.164_393853 JE.Lundberg.164_613679 JE.Lundberg.164_768873 JE.Lundberg.165_581486 JE.Lundberg.165_614501 JE.Lundberg.165_1664704 JE.Lundberg.165_1762714 JE.Lundberg.166_280450 JE.Lundberg.167_173979 JE.Lundberg.167_242485 JE.Lundberg.167_429637 JE.Lundberg.167_682089 JE.Lundberg.167_706505 JE.Lundberg.168_1488345 JE.Lundberg.169_196950 JE.Lundberg.16_866191 JE.Lundberg.170_492092 JE.Lundberg.170_773093 JE.Lundberg.170_796161 JE.Lundberg.170_796285 JE.Lundberg.170_865722 JE.Lundberg.170_882930 JE.Lundberg.170_883011 JE.Lundberg.170_1103545 JE.Lundberg.172_986019 JE.Lundberg.173_465539 JE.Lundberg.173_1176463 JE.Lundberg.174_906686 JE.Lundberg.175_496606 JE.Lundberg.176_1374834 JE.Lundberg.176_1752692 JE.Lundberg.177_388806 JE.Lundberg.177_388989 JE.Lundberg.177_786038 JE.Lundberg.177_855660 JE.Lundberg.17_984537 JE.Lundberg.180_823976 JE.Lundberg.180_1295601 JE.Lundberg.182_848273 JE.Lundberg.182_900152 JE.Lundberg.182_979695 JE.Lundberg.183_204853 JE.Lundberg.186_141854 JE.Lundberg.187_371300 JE.Lundberg.187_685603 JE.Lundberg.188_218667 JE.Lundberg.188_297663 JE.Lundberg.188_1120992 JE.Lundberg.188_1121222 JE.Lundberg.188_1228084 JE.Lundberg.189_16410 JE.Lundberg.189_210998 JE.Lundberg.189_770216 JE.Lundberg.189_770482 JE.Lundberg.189_789914 JE.Lundberg.189_1068046 JE.Lundberg.189_1095342 JE.Lundberg.189_1412174 JE.Lundberg.189_1460889 JE.Lundberg.190_181845 JE.Lundberg.190_203253 JE.Lundberg.190_365580 JE.Lundberg.190_399311 JE.Lundberg.190_493586 JE.Lundberg.191_48739 JE.Lundberg.191_237742 JE.Lundberg.191_664196 JE.Lundberg.191_759598 JE.Lundberg.191_1056435 JE.Lundberg.191_1140588 JE.Lundberg.191_1164558 JE.Lundberg.191_1224329 JE.Lundberg.191_1244121 JE.Lundberg.191_1445448 JE.Lundberg.191_1453994 JE.Lundberg.191_1483705 JE.Lundberg.191_1537309 JE.Lundberg.192_177376 JE.Lundberg.192_276578 JE.Lundberg.192_358547 JE.Lundberg.192_367904 JE.Lundberg.192_371814 JE.Lundberg.192_516358 JE.Lundberg.192_528618 JE.Lundberg.192_528766 JE.Lundberg.192_967113 JE.Lundberg.192_1197065 JE.Lundberg.192_1250761 JE.Lundberg.192_1310192 JE.Lundberg.192_1582480 JE.Lundberg.192_1723648 JE.Lundberg.192_1987229 JE.Lundberg.192_2265425 JE.Lundberg.192_2325649 JE.Lundberg.192_2375094 JE.Lundberg.20_59891 JE.Lundberg.20_1320043 JE.Lundberg.20_1320073 JE.Lundberg.22_1218721 JE.Lundberg.26_157840 JE.Lundberg.26_599356 JE.Lundberg.26_789517 JE.Lundberg.26_870554 JE.Lundberg.26_971510 JE.Lundberg.26_1021655 JE.Lundberg.26_1130990 JE.Lundberg.26_1289147 JE.Lundberg.26_1347310 JE.Lundberg.26_1350446 JE.Lundberg.26_1413043 JE.Lundberg.26_1413714 JE.Lundberg.26_1509942 JE.Lundberg.26_1545767 JE.Lundberg.26_1593305 JE.Lundberg.26_1625621 JE.Lundberg.26_1636631 JE.Lundberg.26_1662671 JE.Lundberg.27_1166429 JE.Lundberg.27_1473184 JE.Lundberg.27_1733027 JE.Lundberg.29_40744 JE.Lundberg.29_431190 JE.Lundberg.29_485592 JE.Lundberg.29_1097183 JE.Lundberg.29_1217000 JE.Lundberg.29_1229587 JE.Lundberg.2_477371 JE.Lundberg.2_862819 JE.Lundberg.30_157565 JE.Lundberg.30_983298 JE.Lundberg.30_1170869 JE.Lundberg.30_1368434 JE.Lundberg.30_1368553 JE.Lundberg.30_1682497 JE.Lundberg.31_526546 JE.Lundberg.31_870093 JE.Lundberg.31_1101634 JE.Lundberg.32_31455 JE.Lundberg.32_74071 JE.Lundberg.32_307722 JE.Lundberg.32_679895 JE.Lundberg.32_886955 JE.Lundberg.32_968696 JE.Lundberg.32_1083904 JE.Lundberg.32_1183017 JE.Lundberg.32_1292179 JE.Lundberg.32_1344747 JE.Lundberg.33_56804 JE.Lundberg.33_424799 JE.Lundberg.33_699013 JE.Lundberg.34_1689838 JE.Lundberg.34_1938034 JE.Lundberg.35_373567 JE.Lundberg.35_1408362 JE.Lundberg.36_42957 JE.Lundberg.36_160263 JE.Lundberg.36_362255 JE.Lundberg.36_362415 JE.Lundberg.36_400324 JE.Lundberg.36_730109 JE.Lundberg.36_780395 JE.Lundberg.36_945781 JE.Lundberg.36_1014846 JE.Lundberg.36_1172471 JE.Lundberg.36_1524733 JE.Lundberg.36_1985651 JE.Lundberg.37_1291108 JE.Lundberg.37_1465819 JE.Lundberg.38_1508502 JE.Lundberg.38_1605190 JE.Lundberg.39_259181 JE.Lundberg.39_456703 JE.Lundberg.39_547351 JE.Lundberg.39_559183 JE.Lundberg.39_718304 JE.Lundberg.39_721641 JE.Lundberg.39_1164135 JE.Lundberg.39_1221816 JE.Lundberg.39_1345847 JE.Lundberg.39_1346505 JE.Lundberg.39_1432992 JE.Lundberg.39_1620929 JE.Lundberg.39_1660568 JE.Lundberg.39_1660949 JE.Lundberg.39_1682909 JE.Lundberg.39_1683018 JE.Lundberg.39_1792274 JE.Lundberg.3_2138682 JE.Lundberg.40_1342369 JE.Lundberg.41_33400 JE.Lundberg.41_1319634 JE.Lundberg.41_1497987 JE.Lundberg.41_1498206 JE.Lundberg.42_255266 JE.Lundberg.42_573208 JE.Lundberg.42_760627 JE.Lundberg.42_796358 JE.Lundberg.42_854880 JE.Lundberg.42_937050 JE.Lundberg.42_1210583 JE.Lundberg.42_1680206 JE.Lundberg.42_1680469 JE.Lundberg.44_618 JE.Lundberg.44_723772 JE.Lundberg.45_39614 JE.Lundberg.45_212861 JE.Lundberg.45_409768 JE.Lundberg.45_543629 JE.Lundberg.45_543817 JE.Lundberg.45_651006 JE.Lundberg.45_924497 JE.Lundberg.45_1343557 JE.Lundberg.47_353350 JE.Lundberg.47_381542 JE.Lundberg.47_457966 JE.Lundberg.47_686214 JE.Lundberg.48_64811 JE.Lundberg.48_82160 JE.Lundberg.48_746634 JE.Lundberg.48_799337 JE.Lundberg.48_1129116 JE.Lundberg.48_1194756 JE.Lundberg.48_1247834 JE.Lundberg.48_1602187 JE.Lundberg.49_709633 JE.Lundberg.49_711659 JE.Lundberg.49_779663 JE.Lundberg.49_1398419 JE.Lundberg.4_416865 JE.Lundberg.4_474986 JE.Lundberg.4_702551 JE.Lundberg.4_702741 JE.Lundberg.50_387154 JE.Lundberg.50_586957 JE.Lundberg.50_839908 JE.Lundberg.50_1025603 JE.Lundberg.50_1260447 JE.Lundberg.52_886021 JE.Lundberg.52_1748674 JE.Lundberg.52_1817694 JE.Lundberg.53_250491 JE.Lundberg.53_461180 JE.Lundberg.53_665914 JE.Lundberg.53_927392 JE.Lundberg.53_1099201 JE.Lundberg.53_1108872 JE.Lundberg.53_1276067 JE.Lundberg.53_1658838 JE.Lundberg.53_1820968 JE.Lundberg.53_1833790 JE.Lundberg.54_78579 JE.Lundberg.54_127110 JE.Lundberg.54_140422 JE.Lundberg.54_226008 JE.Lundberg.54_241107 JE.Lundberg.54_408814 JE.Lundberg.54_706217 JE.Lundberg.54_1514259 JE.Lundberg.54_1679849 JE.Lundberg.54_1828699 JE.Lundberg.55_80627 JE.Lundberg.55_182424 JE.Lundberg.55_265274 JE.Lundberg.55_402338 JE.Lundberg.55_495043 JE.Lundberg.55_1571057 JE.Lundberg.55_1647639 JE.Lundberg.55_1655945 JE.Lundberg.55_1796547 JE.Lundberg.55_1812389 JE.Lundberg.56_190680 JE.Lundberg.56_191137 JE.Lundberg.56_345997 JE.Lundberg.56_387336 JE.Lundberg.56_545479 JE.Lundberg.56_619045 JE.Lundberg.56_619194 JE.Lundberg.56_679419 JE.Lundberg.56_698800 JE.Lundberg.56_698907 JE.Lundberg.56_720722 JE.Lundberg.56_763741 JE.Lundberg.56_808058 JE.Lundberg.56_899654 JE.Lundberg.56_905705 JE.Lundberg.56_946979 JE.Lundberg.56_978079 JE.Lundberg.56_993188 JE.Lundberg.56_1021767 JE.Lundberg.56_1111891 JE.Lundberg.56_1268827 JE.Lundberg.56_1270248 JE.Lundberg.56_1304301 JE.Lundberg.56_1432386 JE.Lundberg.56_1458716 JE.Lundberg.56_1555743 JE.Lundberg.56_1576612 JE.Lundberg.56_1607388 JE.Lundberg.56_1642971 JE.Lundberg.56_1647801 JE.Lundberg.56_1658162 JE.Lundberg.56_1703249 JE.Lundberg.57_99079 JE.Lundberg.57_557683 JE.Lundberg.57_869220 JE.Lundberg.57_1052175 JE.Lundberg.57_1235264 JE.Lundberg.57_1502224 JE.Lundberg.57_1644255 JE.Lundberg.57_1836502 JE.Lundberg.57_1963210 JE.Lundberg.59_84595 JE.Lundberg.59_732285 JE.Lundberg.59_1613225 JE.Lundberg.59_1715431 JE.Lundberg.62_184987 JE.Lundberg.64_1052421 JE.Lundberg.65_410356 JE.Lundberg.65_413429 JE.Lundberg.66_1622335 JE.Lundberg.68_1069402 JE.Lundberg.68_1109773 JE.Lundberg.68_1894935 JE.Lundberg.6_1681466 JE.Lundberg.74_537478 JE.Lundberg.75_216057 JE.Lundberg.76_1045567 JE.Lundberg.78_1524255 JE.Lundberg.80_860802 JE.Lundberg.80_871431 JE.Lundberg.80_968542 JE.Lundberg.81_857284 JE.Lundberg.82_785583 JE.Lundberg.82_785604 JE.Lundberg.84_328877 JE.Lundberg.84_1196103 JE.Lundberg.84_1419820 JE.Lundberg.85_2179414 JE.Lundberg.86_664155 JE.Lundberg.86_816659 JE.Lundberg.86_1469857 JE.Lundberg.86_1533361 JE.Lundberg.86_1533382 JE.Lundberg.87_202319 JE.Lundberg.87_217087 JE.Lundberg.88_510632 JE.Lundberg.89_155691 JE.Lundberg.89_797539 JE.Lundberg.89_797895 JE.Lundberg.89_1125016 JE.Lundberg.90_603577 JE.Lundberg.90_877065 JE.Lundberg.90_877158 JE.Lundberg.90_1593709 JE.Lundberg.92_725296 JE.Lundberg.93_846278 JE.Lundberg.93_851942 JE.Lundberg.93_867362 JE.Lundberg.93_1078831 JE.Lundberg.93_1079003 JE.Lundberg.93_2066901 JE.Lundberg.95_724666 JE.Lundberg.96_1707579 JE.Soil.179_898382 JE.Soil.200_576991 JE.Soil.215_773053 JE.Soil.215_807080 JE.Soil.215_2230257 JE.Soil.216_1074065 JE.Soil.223_1017316 JE.Soil.223_2458441 JE.Soil.244_117945 JE.Soil.256_36318 JE.Soil.256_196032 JE.Soil.256_262295 JE.Soil.256_488633 JE.Soil.256_691321 JE.Soil.256_921661 JE.Soil.256_1021558 JE.Soil.256_1071884 JE.Soil.256_1236790 JE.Soil.256_1260713 JE.Soil.288_1475091 JE.Soil.296_360024 JE.Soil.296_594556 JE.Soil.296_594656 JE.Soil.3_565255 JE.Soil.3_1166684 JE.Soil.40_42727 JE.Soil.40_319811 JE.Soil.40_394991 JE.Soil.40_787158 JE.Soil.40_1072741 JE.Soil.40_2203537 JE.Soil.40_2265372 JE.Soil.40_2494461 JE.Soil.40_2501621 JE.Soil.40_2650925 JE.Soil.40_2890272 JE.Soil.43_1589496 JE.Soil.44_296833 JE.Soil.4_2409332 JE.Soil.51_190518 JE.Soil.51_190615 JE.Soil.51_293944 JE.Soil.51_428295 JE.Soil.51_490265 JE.Soil.51_881262 JE.Soil.51_1169337 JE.Soil.75_303805 JE.Soil.75_510063 JE.Soil.75_537626 JE.Soil.75_950919 JE.Soil.75_951046 JE.Soil.75_1201611 JE.Soil.75_1638561 JE.Soil.75_1774325 JE.Soil.75_2625485 JE.Soil.75_2732188 JE.Soil.75_2768702 JE.Soil.76_1207440 JE.Soil.80_446193 JE.Soil.80_667037 JE.Soil.80_1861382 JE.Lundberg.103_1249598 JE.Lundberg.104_1063965 JE.Lundberg.106_519137 JE.Lundberg.107_1589352 JE.Lundberg.107_2144338 JE.Lundberg.109_426153 JE.Lundberg.109_581401 JE.Lundberg.109_837043 JE.Lundberg.109_962005 JE.Lundberg.109_1750490 JE.Lundberg.110_260036 JE.Lundberg.111_1553382 JE.Lundberg.112_966122 JE.Lundberg.112_1251716 JE.Lundberg.113_290417 JE.Lundberg.113_488206 JE.Lundberg.113_560448 JE.Lundberg.113_624231 JE.Lundberg.113_727479 JE.Lundberg.113_776775 JE.Lundberg.113_1033983 JE.Lundberg.113_1733016 JE.Lundberg.114_326314 JE.Lundberg.114_1149891 JE.Lundberg.114_1149979 JE.Lundberg.114_1260513 JE.Lundberg.115_723570 JE.Lundberg.141_458977 JE.Lundberg.151_270084 JE.Lundberg.151_411349 JE.Lundberg.151_644865 JE.Lundberg.151_803421 JE.Lundberg.151_803576 JE.Lundberg.151_847594 JE.Lundberg.151_870350 JE.Lundberg.151_954191 JE.Lundberg.151_1094147 JE.Lundberg.151_1094411 JE.Lundberg.151_1105680 JE.Lundberg.151_1113350 JE.Lundberg.151_1113573 JE.Lundberg.151_1157329 JE.Lundberg.151_1165729 JE.Lundberg.151_1216373 JE.Lundberg.151_1256147 JE.Lundberg.151_1292371 JE.Lundberg.151_1348412 JE.Lundberg.151_1375933 JE.Lundberg.151_1453427 JE.Lundberg.151_1469767 JE.Lundberg.151_1532633 JE.Lundberg.151_1533221 JE.Lundberg.151_1536576 JE.Lundberg.151_1537133 JE.Lundberg.151_1543885 JE.Lundberg.151_1580218 JE.Lundberg.151_1634526 JE.Lundberg.151_1725343 JE.Lundberg.152_61880 JE.Lundberg.152_62098 JE.Lundberg.152_206378 JE.Lundberg.152_241167 JE.Lundberg.152_272260 JE.Lundberg.152_275260 JE.Lundberg.152_295336 JE.Lundberg.152_336140 JE.Lundberg.152_349795 JE.Lundberg.152_394120 JE.Lundberg.152_406275 JE.Lundberg.152_406495 JE.Lundberg.152_601222 JE.Lundberg.152_781697 JE.Lundberg.152_817333 JE.Lundberg.152_831113 JE.Lundberg.152_831393 JE.Lundberg.152_856688 JE.Lundberg.152_860592 JE.Lundberg.152_933511 JE.Lundberg.152_1026082 JE.Lundberg.152_1034406 JE.Lundberg.152_1198068 JE.Lundberg.152_1225028 JE.Lundberg.152_1230734 JE.Lundberg.152_1332619 JE.Lundberg.152_1386462 JE.Lundberg.152_1509533 JE.Lundberg.152_1611621 JE.Lundberg.152_1708993 JE.Lundberg.152_1839635 JE.Lundberg.152_1868006 JE.Lundberg.152_1907872 JE.Lundberg.152_1908185 JE.Lundberg.153_247603 JE.Lundberg.153_685990 JE.Lundberg.153_1154502 JE.Lundberg.153_1154754 JE.Lundberg.153_1292663 JE.Lundberg.153_1482316 JE.Lundberg.153_1657181 JE.Lundberg.153_1666144 JE.Lundberg.153_1784485 JE.Lundberg.154_3260 JE.Lundberg.154_62609 JE.Lundberg.154_62865 JE.Lundberg.154_83323 JE.Lundberg.154_99097 JE.Lundberg.154_180322 JE.Lundberg.154_221410 JE.Lundberg.154_294930 JE.Lundberg.154_295162 JE.Lundberg.154_319923 JE.Lundberg.154_324126 JE.Lundberg.154_336998 JE.Lundberg.154_375101 JE.Lundberg.154_375325 JE.Lundberg.154_402359 JE.Lundberg.154_411548 JE.Lundberg.154_442810 JE.Lundberg.154_448049 JE.Lundberg.154_517263 JE.Lundberg.154_551774 JE.Lundberg.154_750484 JE.Lundberg.154_803808 JE.Lundberg.154_849786 JE.Lundberg.154_857353 JE.Lundberg.154_881003 JE.Lundberg.154_887245 JE.Lundberg.154_918800 JE.Lundberg.154_949003 JE.Lundberg.154_982210 JE.Lundberg.154_997564 JE.Lundberg.154_1047758 JE.Lundberg.154_1061509 JE.Lundberg.154_1064258 JE.Lundberg.154_1089968 JE.Lundberg.154_1137733 JE.Lundberg.154_1158016 JE.Lundberg.154_1197689 JE.Lundberg.154_1197884 JE.Lundberg.154_1230652 JE.Lundberg.154_1265332 JE.Lundberg.154_1325256 JE.Lundberg.155_187194 JE.Lundberg.155_187335 JE.Lundberg.155_224587 JE.Lundberg.155_238023 JE.Lundberg.155_516505 JE.Lundberg.155_545923 JE.Lundberg.155_905597 JE.Lundberg.155_961258 JE.Lundberg.155_970715 JE.Lundberg.155_982388 JE.Lundberg.155_1080963 JE.Lundberg.155_1440681 JE.Lundberg.155_1468836 JE.Lundberg.155_1555347 JE.Lundberg.155_1555410 JE.Lundberg.155_1939994 JE.Lundberg.155_1940249 JE.Lundberg.155_2057665 JE.Lundberg.155_2061340 JE.Lundberg.155_2061542 JE.Lundberg.155_2147436 JE.Lundberg.155_2261623 JE.Lundberg.155_3036554 JE.Lundberg.155_3061050 JE.Lundberg.155_3101058 JE.Lundberg.155_3134600 JE.Lundberg.155_3142411 JE.Lundberg.155_3299937 JE.Lundberg.156_218864 JE.Lundberg.156_287790 JE.Lundberg.156_360346 JE.Lundberg.156_843920 JE.Lundberg.156_850787 JE.Lundberg.156_882034 JE.Lundberg.156_1230470 JE.Lundberg.156_1234600 JE.Lundberg.156_1352306 JE.Lundberg.156_1352554 JE.Lundberg.156_1749327 JE.Lundberg.157_102075 JE.Lundberg.157_248381 JE.Lundberg.157_306883 JE.Lundberg.157_712626 JE.Lundberg.157_1001164 JE.Lundberg.157_1110737 JE.Lundberg.158_55865 JE.Lundberg.158_55954 JE.Lundberg.158_119005 JE.Lundberg.158_162696 JE.Lundberg.158_420046 JE.Lundberg.159_342542 JE.Lundberg.159_1415758 JE.Lundberg.159_1477110 JE.Lundberg.159_1477270 JE.Lundberg.160_14855 JE.Lundberg.160_134051 JE.Lundberg.160_450672 JE.Lundberg.160_522349 JE.Lundberg.160_622972 JE.Lundberg.160_676690 JE.Lundberg.160_905831 JE.Lundberg.160_988193 JE.Lundberg.161_1200439 JE.Lundberg.161_1200474 JE.Lundberg.161_1390327 JE.Lundberg.162_121650 JE.Lundberg.163_631175 JE.Lundberg.164_71465 JE.Lundberg.164_313971 JE.Lundberg.164_357318 JE.Lundberg.164_601028 JE.Lundberg.164_605030 JE.Lundberg.164_660867 JE.Lundberg.164_686012 JE.Lundberg.164_757392 JE.Lundberg.164_777016 JE.Lundberg.164_777127 JE.Lundberg.164_794454 JE.Lundberg.164_852476 JE.Lundberg.164_1038806 JE.Lundberg.165_731624 JE.Lundberg.165_1271035 JE.Lundberg.165_1420693 JE.Lundberg.166_294706 JE.Lundberg.166_877575 JE.Lundberg.167_16591 JE.Lundberg.167_192236 JE.Lundberg.167_192475 JE.Lundberg.167_198788 JE.Lundberg.167_210531 JE.Lundberg.167_250824 JE.Lundberg.167_259549 JE.Lundberg.167_379942 JE.Lundberg.167_478962 JE.Lundberg.167_560383 JE.Lundberg.167_610883 JE.Lundberg.167_616298 JE.Lundberg.167_676180 JE.Lundberg.167_692865 JE.Lundberg.167_698059 JE.Lundberg.167_722906 JE.Lundberg.167_771020 JE.Lundberg.167_771226 JE.Lundberg.167_851394 JE.Lundberg.167_883927 JE.Lundberg.167_910055 JE.Lundberg.167_985097 JE.Lundberg.167_990655 JE.Lundberg.167_997670 JE.Lundberg.168_65466 JE.Lundberg.168_136878 JE.Lundberg.168_182683 JE.Lundberg.168_294389 JE.Lundberg.168_384534 JE.Lundberg.168_467745 JE.Lundberg.168_636901 JE.Lundberg.168_769972 JE.Lundberg.168_770075 JE.Lundberg.168_779013 JE.Lundberg.168_803150 JE.Lundberg.168_866079 JE.Lundberg.168_882023 JE.Lundberg.168_1052240 JE.Lundberg.168_1266418 JE.Lundberg.8_1539479 JE.Lundberg.97_334683 JE.Lundberg.97_547525 JE.Lundberg.97_935398 JE.Lundberg.98_410759 JE.Lundberg.9_1408934 JE.Lundberg.9_1607648 JE.Lundberg.107_2152586 JE.Lundberg.108_247661 JE.Lundberg.108_614566 JE.Lundberg.112_1336958 JE.Lundberg.118_494043 JE.Lundberg.11_622317 JE.Lundberg.11_1466524 JE.Lundberg.120_431460 JE.Lundberg.120_1975674 JE.Lundberg.139_455063 JE.Lundberg.139_1276785 JE.Lundberg.140_457815 JE.Lundberg.141_106007 JE.Lundberg.142_87759 JE.Lundberg.144_1147803 JE.Lundberg.145_865123 JE.Lundberg.145_1185435 JE.Lundberg.148_308473 JE.Lundberg.149_1334775 JE.Lundberg.150_398364 JE.Lundberg.154_875715 JE.Lundberg.15_408026 JE.Lundberg.165_111443 JE.Lundberg.169_1371356 JE.Lundberg.169_1485493 JE.Lundberg.169_1531920 JE.Lundberg.170_348219 JE.Lundberg.170_436694 JE.Lundberg.170_547695 JE.Lundberg.170_548006 JE.Lundberg.170_609557 JE.Lundberg.171_1682812 JE.Lundberg.172_1269127 JE.Lundberg.173_514444 JE.Lundberg.173_1428654 JE.Lundberg.175_172679 JE.Lundberg.176_3939 JE.Lundberg.176_241059 JE.Lundberg.176_849108 JE.Lundberg.176_991683 JE.Lundberg.176_2247307 JE.Lundberg.176_2316950 JE.Lundberg.176_2317147 JE.Lundberg.177_1207183 JE.Lundberg.177_1289057 JE.Lundberg.178_115193 JE.Lundberg.178_514953 JE.Lundberg.180_505516 JE.Lundberg.181_150836 JE.Lundberg.181_153128 JE.Lundberg.181_539610 JE.Lundberg.182_333059 JE.Lundberg.182_365107 JE.Lundberg.182_897641 JE.Lundberg.182_1196759 JE.Lundberg.182_1431157 JE.Lundberg.186_417255 JE.Lundberg.186_764869 JE.Lundberg.186_858758 JE.Lundberg.186_1381588 JE.Lundberg.187_124224 JE.Lundberg.187_223136 JE.Lundberg.187_566536 JE.Lundberg.187_873577 JE.Lundberg.187_953645 JE.Lundberg.187_1034082 JE.Lundberg.188_173762 JE.Lundberg.188_813334 JE.Lundberg.188_991983 JE.Lundberg.189_123490 JE.Lundberg.189_995939 JE.Lundberg.189_1017355 JE.Lundberg.189_1344690 JE.Lundberg.189_1414997 JE.Lundberg.190_40392 JE.Lundberg.190_404391 JE.Lundberg.190_600909 JE.Lundberg.190_601176 JE.Lundberg.191_191355 JE.Lundberg.191_194864 JE.Lundberg.191_373243 JE.Lundberg.191_373511 JE.Lundberg.191_424259 JE.Lundberg.191_927522 JE.Lundberg.191_943178 JE.Lundberg.191_1057437 JE.Lundberg.191_1135798 JE.Lundberg.191_1446410 JE.Lundberg.191_1462379 JE.Lundberg.191_1523277 JE.Lundberg.191_1528368 JE.Lundberg.32_520074 JE.Lundberg.32_1113385 JE.Lundberg.32_1113505 JE.Lundberg.32_1579338 JE.Lundberg.33_462147 JE.Lundberg.33_567644 JE.Lundberg.35_1872048 JE.Lundberg.36_802915 JE.Lundberg.36_803163 JE.Lundberg.49_76894 JE.Lundberg.49_77113 JE.Lundberg.49_699432 JE.Lundberg.49_1004366 JE.Lundberg.50_368576 JE.Lundberg.50_762289 JE.Lundberg.52_268688 JE.Lundberg.52_509255 JE.Lundberg.52_566786 JE.Lundberg.52_1045069 JE.Lundberg.52_1065436 JE.Lundberg.52_1291705 JE.Lundberg.52_1376202 JE.Lundberg.53_152993 JE.Lundberg.53_1904988 JE.Lundberg.54_178040 JE.Lundberg.55_91345 JE.Lundberg.55_147182 JE.Lundberg.55_205730 JE.Lundberg.55_272087 JE.Lundberg.55_280701 JE.Lundberg.55_290892 JE.Lundberg.55_301146 JE.Lundberg.55_330016 JE.Lundberg.55_345757 JE.Lundberg.55_364472 JE.Lundberg.55_488677 JE.Lundberg.55_572469 JE.Lundberg.55_741763 JE.Lundberg.55_825384 JE.Lundberg.55_922179 JE.Lundberg.55_1049404 JE.Lundberg.55_1050683 JE.Lundberg.55_1099277 JE.Lundberg.55_1167286 JE.Lundberg.55_1180080 JE.Lundberg.55_1201477 JE.Lundberg.55_1254309 JE.Lundberg.55_1312594 JE.Lundberg.55_1343213 JE.Lundberg.55_1380025 JE.Lundberg.55_1450433 JE.Lundberg.55_1455627 JE.Lundberg.55_1521115 JE.Lundberg.55_1529785 JE.Lundberg.55_1577434 JE.Lundberg.55_1596212 JE.Lundberg.55_1696392 JE.Lundberg.55_1819989 JE.Lundberg.55_1860581 JE.Lundberg.55_1860639 JE.Lundberg.55_1866774 JE.Lundberg.56_153543 JE.Lundberg.56_206794 JE.Lundberg.56_214303 JE.Lundberg.56_546592 JE.Lundberg.56_582292 JE.Lundberg.56_652368 JE.Lundberg.56_662878 JE.Lundberg.56_679408 JE.Lundberg.56_699153 JE.Lundberg.56_728469 JE.Lundberg.56_896663 JE.Lundberg.56_1345251 JE.Lundberg.56_1374061 JE.Lundberg.56_1421296 JE.Lundberg.56_1550679 JE.Lundberg.56_1562188 JE.Lundberg.56_1635436 JE.Lundberg.56_1652087 JE.Lundberg.56_1687327 JE.Lundberg.56_1740137 JE.Lundberg.56_1751019 JE.Lundberg.57_195695 JE.Lundberg.57_448930 JE.Lundberg.57_529414 JE.Lundberg.57_989551 JE.Lundberg.57_989700 JE.Lundberg.58_92576 JE.Lundberg.58_565443 JE.Lundberg.58_995587 JE.Lundberg.58_1340943 JE.Lundberg.58_1558322 JE.Lundberg.58_2245075 JE.Lundberg.59_378675 JE.Lundberg.59_432346 JE.Lundberg.59_443005 JE.Lundberg.59_464004 JE.Lundberg.59_550992 JE.Lundberg.59_806524 JE.Lundberg.59_1626819 JE.Lundberg.59_1633934 JE.Lundberg.59_1907586 JE.Lundberg.60_1321040 JE.Lundberg.60_1655043 JE.Lundberg.60_2078704 JE.Lundberg.60_2140464 JE.Lundberg.65_227659 JE.Lundberg.69_1383226 JE.Lundberg.73_211543 JE.Lundberg.73_211840 JE.Lundberg.79_192326 JE.Lundberg.81_939073 JE.Lundberg.86_462302 JE.Lundberg.86_462586 JE.Lundberg.86_791278 JE.Lundberg.86_791493 JE.Lundberg.89_1294226 JE.Lundberg.89_1776321 JE.Lundberg.8_620121 JE.Lundberg.95_176342 JE.Lundberg.95_595473 JE.Lundberg.95_608905 JE.Lundberg.95_1095629 JE.Lundberg.95_1533190 JE.Lundberg.95_1720889 JE.Lundberg.9_190842 JE.Soil.239_2032395 JE.Soil.239_2483713 JE.Soil.75_465121 JE.Soil.83_2511196 JE.Lundberg.125_48704 JE.Lundberg.132_1024426 JE.Lundberg.136_599975 JE.Lundberg.13_2034753 JE.Lundberg.141_129003 JE.Lundberg.143_758314 JE.Lundberg.143_989532 JE.Lundberg.143_1205642 JE.Lundberg.146_1037368 JE.Lundberg.147_1440478 JE.Lundberg.148_387839 JE.Lundberg.149_1343165 JE.Lundberg.149_1391190 JE.Lundberg.149_1434231 JE.Lundberg.149_1534803 JE.Lundberg.149_1534830 JE.Lundberg.149_1782333 JE.Lundberg.150_759933 JE.Lundberg.150_759993 JE.Lundberg.152_441783 JE.Lundberg.152_446784 JE.Lundberg.152_1065632 JE.Lundberg.152_1621736 JE.Lundberg.152_1806263 JE.Lundberg.153_1067694 JE.Lundberg.158_955224 JE.Lundberg.158_955474 JE.Lundberg.170_104512 JE.Lundberg.170_104525 JE.Lundberg.170_133461 JE.Lundberg.170_615390 JE.Lundberg.170_625988 JE.Lundberg.170_846186 JE.Lundberg.170_901194 JE.Lundberg.170_940802 JE.Lundberg.170_996320 JE.Lundberg.173_1073101 JE.Lundberg.176_137632 JE.Lundberg.176_137929 JE.Lundberg.176_554422 JE.Lundberg.176_580984 JE.Lundberg.180_793614 JE.Lundberg.180_1281003 JE.Lundberg.188_96934 JE.Lundberg.190_651089 JE.Lundberg.190_1391561 JE.Lundberg.190_1402419 JE.Lundberg.191_1476841 JE.Lundberg.191_1562562 JE.Lundberg.192_31332 JE.Lundberg.192_164040 JE.Lundberg.192_189122 JE.Lundberg.192_283285 JE.Lundberg.192_288921 JE.Lundberg.192_587180 JE.Lundberg.192_587508 JE.Lundberg.192_643728 JE.Lundberg.192_643938 JE.Lundberg.192_904685 JE.Lundberg.192_993127 JE.Lundberg.192_1114467 JE.Lundberg.192_1114714 JE.Lundberg.192_1459776 JE.Lundberg.192_1588067 JE.Lundberg.192_1622090 JE.Lundberg.192_1665629 JE.Lundberg.192_1935107 JE.Lundberg.192_2020583 JE.Lundberg.192_2107209 JE.Lundberg.192_2120501 JE.Lundberg.23_784604 JE.Lundberg.26_1693063 JE.Lundberg.27_1041908 JE.Lundberg.27_1041968 JE.Lundberg.27_1042061 JE.Lundberg.28_552140 JE.Lundberg.31_399660 JE.Lundberg.36_766093 JE.Lundberg.37_821167 JE.Lundberg.42_219023 JE.Lundberg.42_1588382 JE.Lundberg.44_1212921 JE.Lundberg.46_1493798 JE.Lundberg.49_1057775 JE.Lundberg.49_1271810 JE.Lundberg.50_20067 JE.Lundberg.50_564051 JE.Lundberg.50_697771 JE.Lundberg.50_969416 JE.Lundberg.52_100442 JE.Lundberg.52_1005354 JE.Lundberg.53_94256 JE.Lundberg.53_1847620 JE.Lundberg.54_409820 JE.Lundberg.54_690228 JE.Lundberg.54_782505 JE.Lundberg.54_810372 JE.Lundberg.54_1811678 JE.Lundberg.56_304865 JE.Lundberg.56_688076 JE.Lundberg.56_707587 JE.Lundberg.57_274778 JE.Lundberg.57_289492 JE.Lundberg.57_447811 JE.Lundberg.57_520531 JE.Lundberg.57_671306 JE.Lundberg.57_796233 JE.Lundberg.57_1056179 JE.Lundberg.57_1177731 JE.Lundberg.57_1322909 JE.Lundberg.57_1648178 JE.Lundberg.60_1645628 JE.Lundberg.73_401391 JE.Lundberg.73_984202 JE.Lundberg.74_132175 JE.Lundberg.74_203408 JE.Lundberg.74_305975 JE.Lundberg.74_600240 JE.Lundberg.74_816525 JE.Lundberg.74_1101384 JE.Lundberg.74_1130302 JE.Lundberg.74_1287026 JE.Lundberg.74_1444642 JE.Lundberg.74_1458371 JE.Lundberg.74_1458534 JE.Lundberg.74_1666707 JE.Lundberg.74_1666912 JE.Lundberg.74_1690554 JE.Lundberg.74_1758549 JE.Lundberg.74_1951748 JE.Lundberg.74_2007454 JE.Lundberg.74_2041094 JE.Lundberg.74_2443542 JE.Lundberg.74_2448875 JE.Lundberg.74_2950547 JE.Lundberg.74_2950805 JE.Lundberg.75_197962 JE.Lundberg.75_322090 JE.Lundberg.75_435550 JE.Lundberg.75_584783 JE.Lundberg.75_850497 JE.Lundberg.75_887082 JE.Lundberg.75_1110945 JE.Lundberg.75_1406260 JE.Lundberg.75_1406390 JE.Lundberg.75_1524521 JE.Lundberg.75_1948267 JE.Lundberg.76_525302 JE.Lundberg.76_1544981 JE.Lundberg.80_51253 JE.Lundberg.80_61690 JE.Lundberg.80_452557 JE.Lundberg.80_457983 JE.Lundberg.80_672187 JE.Lundberg.80_1037824 JE.Lundberg.80_1279418 JE.Lundberg.80_1340174 JE.Lundberg.80_1456542 JE.Lundberg.80_1456736 JE.Lundberg.81_1273479 JE.Lundberg.82_640431 JE.Lundberg.82_906095 JE.Lundberg.84_149786 JE.Lundberg.84_479096 JE.Lundberg.84_502189 JE.Lundberg.84_1312417 JE.Lundberg.84_1528410 JE.Lundberg.86_553105 JE.Lundberg.87_1462072 JE.Lundberg.87_1462086 JE.Lundberg.89_528659 JE.Lundberg.89_1113880 JE.Lundberg.90_627857 JE.Lundberg.92_1148971 JE.Lundberg.94_935954 JE.Lundberg.95_404586 JE.Lundberg.98_698905 JE.Soil.295_715579 JE.Soil.295_715904 JE.Soil.56_608388 JE.Lundberg.10_547028 JE.Lundberg.10_1129534 JE.Lundberg.11_1591726 JE.Lundberg.12_1296499 JE.Lundberg.132_151109 JE.Lundberg.145_552913 JE.Lundberg.148_390227 JE.Lundberg.149_159002 JE.Lundberg.149_1356989 JE.Lundberg.156_716324 JE.Lundberg.156_716429 JE.Lundberg.157_828146 JE.Lundberg.164_795974 JE.Lundberg.164_825377 JE.Lundberg.164_983823 JE.Lundberg.166_31827 JE.Lundberg.175_920764 JE.Lundberg.178_483089 JE.Lundberg.190_44903 JE.Lundberg.191_231649 JE.Lundberg.191_278611 JE.Lundberg.191_561974 JE.Lundberg.191_618071 JE.Lundberg.191_792203 JE.Lundberg.192_8154 JE.Lundberg.192_158305 JE.Lundberg.192_714144 JE.Lundberg.192_819621 JE.Lundberg.192_975926 JE.Lundberg.192_1329807 JE.Lundberg.192_1538004 JE.Lundberg.192_1624159 JE.Lundberg.192_1746694 JE.Lundberg.192_1902007 JE.Lundberg.192_1981311 JE.Lundberg.192_2317600 JE.Lundberg.192_2395763 JE.Lundberg.192_2521210 JE.Lundberg.1_1904404 JE.Lundberg.23_109227 JE.Lundberg.25_40927 JE.Lundberg.25_631088 JE.Lundberg.27_1094344 JE.Lundberg.28_699535 JE.Lundberg.28_1120733 JE.Lundberg.28_1120798 JE.Lundberg.31_120889 JE.Lundberg.31_562164 JE.Lundberg.34_111163 JE.Lundberg.34_1096307 JE.Lundberg.34_1889360 JE.Lundberg.35_11985 JE.Lundberg.35_766069 JE.Lundberg.35_766088 JE.Lundberg.35_1763737 JE.Lundberg.36_608649 JE.Lundberg.38_1486140 JE.Lundberg.39_45636 JE.Lundberg.39_110406 JE.Lundberg.39_137103 JE.Lundberg.39_141469 JE.Lundberg.39_228770 JE.Lundberg.39_230478 JE.Lundberg.39_241091 JE.Lundberg.39_252108 JE.Lundberg.39_252114 JE.Lundberg.39_255132 JE.Lundberg.39_330025 JE.Lundberg.39_376151 JE.Lundberg.39_424199 JE.Lundberg.39_469696 JE.Lundberg.39_471297 JE.Lundberg.39_493688 JE.Lundberg.39_565155 JE.Lundberg.39_611190 JE.Lundberg.39_634243 JE.Lundberg.39_640297 JE.Lundberg.39_644235 JE.Lundberg.39_703858 JE.Lundberg.39_746576 JE.Lundberg.39_802147 JE.Lundberg.39_829838 JE.Lundberg.39_839648 JE.Lundberg.39_906206 JE.Lundberg.39_911788 JE.Lundberg.39_940757 JE.Lundberg.39_994348 JE.Lundberg.39_999834 JE.Lundberg.39_1004145 JE.Lundberg.39_1020562 JE.Lundberg.39_1066685 JE.Lundberg.39_1148757 JE.Lundberg.39_1170287 JE.Lundberg.39_1170291 JE.Lundberg.39_1216489 JE.Lundberg.39_1216780 JE.Lundberg.39_1244564 JE.Lundberg.39_1251390 JE.Lundberg.39_1304304 JE.Lundberg.39_1364731 JE.Lundberg.39_1392174 JE.Lundberg.39_1392264 JE.Lundberg.39_1398931 JE.Lundberg.39_1456277 JE.Lundberg.39_1456471 JE.Lundberg.39_1556098 JE.Lundberg.39_1564096 JE.Lundberg.39_1748301 JE.Lundberg.39_1778289 JE.Lundberg.39_1783651 JE.Lundberg.39_1787601 JE.Lundberg.39_1787674 JE.Lundberg.40_82061 JE.Lundberg.40_202303 JE.Lundberg.41_58792 JE.Lundberg.41_380382 JE.Lundberg.41_955243 JE.Lundberg.43_455692 JE.Lundberg.43_602888 JE.Lundberg.44_856010 JE.Lundberg.44_1069534 JE.Lundberg.45_185619 JE.Lundberg.45_942643 JE.Lundberg.46_546417 JE.Lundberg.46_1568547 JE.Lundberg.46_1573627 JE.Lundberg.46_1626245 JE.Lundberg.47_543497 JE.Lundberg.47_1230494 JE.Lundberg.47_1543809 JE.Lundberg.47_1575069 JE.Lundberg.48_904477 JE.Lundberg.48_997692 JE.Lundberg.48_1237239 JE.Lundberg.48_1392945 JE.Lundberg.48_1458685 JE.Lundberg.4_378401 JE.Lundberg.51_1944282 JE.Lundberg.52_1560035 JE.Lundberg.52_1693471 JE.Lundberg.55_770078 JE.Lundberg.55_779013 JE.Lundberg.55_1017631 JE.Lundberg.55_1396709 JE.Lundberg.57_1083400 JE.Lundberg.59_385771 JE.Lundberg.5_108984 JE.Lundberg.5_213931 JE.Lundberg.60_557790 JE.Lundberg.60_1041936 JE.Lundberg.60_1305564 JE.Lundberg.6_1385494 JE.Lundberg.84_956204 JE.Lundberg.92_14960 JE.Lundberg.92_249989 JE.Lundberg.92_272886 JE.Lundberg.92_332612 JE.Lundberg.92_377776 JE.Lundberg.92_438270 JE.Lundberg.92_762311 JE.Lundberg.92_970728 JE.Lundberg.92_1349465 JE.Lundberg.92_1467875 JE.Lundberg.92_1518370 JE.Lundberg.92_1782277 JE.Lundberg.93_31510 JE.Lundberg.93_298365 JE.Lundberg.93_823933 JE.Lundberg.93_824132 JE.Soil.70_587017 JE.Lundberg.111_286665 JE.Lundberg.111_1440374 JE.Lundberg.11_457932 JE.Lundberg.11_656821 JE.Lundberg.11_709446 JE.Lundberg.11_1136593 JE.Lundberg.11_1317433 JE.Lundberg.11_1334282 JE.Lundberg.11_1396474 JE.Lundberg.11_1399940 JE.Lundberg.11_1417073 JE.Lundberg.11_1461131 JE.Lundberg.11_1664672 JE.Lundberg.11_1718209 JE.Lundberg.11_1935417 JE.Lundberg.11_2015480 JE.Lundberg.122_683836 JE.Lundberg.12_509777 JE.Lundberg.12_976699 JE.Lundberg.12_1257477 JE.Lundberg.12_1370011 JE.Lundberg.12_1457125 JE.Lundberg.12_1591476 JE.Lundberg.132_833069 JE.Lundberg.132_1637932 JE.Lundberg.133_762948 JE.Lundberg.134_344574 JE.Lundberg.137_138382 JE.Lundberg.137_812110 JE.Lundberg.13_979612 JE.Lundberg.13_3560671 JE.Lundberg.143_1281148 JE.Lundberg.144_696633 JE.Lundberg.147_746834 JE.Lundberg.149_1440811 JE.Lundberg.152_783429 JE.Lundberg.152_1276364 JE.Lundberg.15_344092 JE.Lundberg.15_480358 JE.Lundberg.15_1022104 JE.Lundberg.15_1294696 JE.Lundberg.15_1328292 JE.Lundberg.15_1433779 JE.Lundberg.171_541433 JE.Lundberg.173_1612090 JE.Lundberg.17_778002 JE.Lundberg.17_830687 JE.Lundberg.17_1119651 JE.Lundberg.18_857520 JE.Lundberg.18_1006341 JE.Lundberg.18_1236257 JE.Lundberg.18_1389245 JE.Lundberg.18_1730070 JE.Lundberg.18_1734331 JE.Lundberg.18_1842929 JE.Lundberg.18_1856106 JE.Lundberg.191_614995 JE.Lundberg.19_397445 JE.Lundberg.20_435157 JE.Lundberg.20_1566675 JE.Lundberg.22_762221 JE.Lundberg.22_1157512 JE.Lundberg.23_33094 JE.Lundberg.23_536593 JE.Lundberg.23_956199 JE.Lundberg.23_1052838 JE.Lundberg.23_1125144 JE.Lundberg.23_1418135 JE.Lundberg.23_1426989 JE.Lundberg.23_1473030 JE.Lundberg.24_690702 JE.Lundberg.24_1240935 JE.Lundberg.24_2048258 JE.Lundberg.26_685280 JE.Lundberg.27_462262 JE.Lundberg.27_2449134 JE.Lundberg.2_326476 JE.Lundberg.2_607067 JE.Lundberg.2_617849 JE.Lundberg.2_666645 JE.Lundberg.2_766158 JE.Lundberg.2_793166 JE.Lundberg.2_833027 JE.Lundberg.2_1236542 JE.Lundberg.2_1444032 JE.Lundberg.2_1514184 JE.Lundberg.2_1616760 JE.Lundberg.31_700574 JE.Lundberg.33_705808 JE.Lundberg.33_964869 JE.Lundberg.39_1660129 JE.Lundberg.3_1106768 JE.Lundberg.3_1138980 JE.Lundberg.3_1223068 JE.Lundberg.3_1618634 JE.Lundberg.3_1761248 JE.Lundberg.3_2198991 JE.Lundberg.3_2243989 JE.Lundberg.40_1083370 JE.Lundberg.4_927033 JE.Lundberg.50_632161 JE.Lundberg.50_726297 JE.Lundberg.51_1013834 JE.Lundberg.53_472865 JE.Lundberg.53_1604398 JE.Lundberg.54_1362942 JE.Lundberg.54_1594540 JE.Lundberg.55_661553 JE.Lundberg.56_860125 JE.Lundberg.59_236069 JE.Lundberg.59_350704 JE.Lundberg.59_672349 JE.Lundberg.59_1292813 JE.Lundberg.59_1412839 JE.Lundberg.5_527128 JE.Lundberg.5_635087 JE.Lundberg.5_673420 JE.Lundberg.5_767713 JE.Lundberg.5_776376 JE.Lundberg.5_969060 JE.Lundberg.5_996503 JE.Lundberg.5_1150210 JE.Lundberg.5_1272273 JE.Lundberg.5_1409649 JE.Lundberg.5_1705486 JE.Lundberg.5_1714222 JE.Lundberg.5_1756187 JE.Lundberg.62_1838482 JE.Lundberg.63_354400 JE.Lundberg.63_1888111 JE.Lundberg.64_908449 JE.Lundberg.66_1697640 JE.Lundberg.67_1254477 JE.Lundberg.68_1605810 JE.Lundberg.69_1206538 JE.Lundberg.69_1239796 JE.Lundberg.69_1529042 JE.Lundberg.69_1721078 JE.Lundberg.6_1574919 JE.Lundberg.71_822406 JE.Lundberg.71_827995 JE.Lundberg.71_1268761 JE.Lundberg.71_1327376 JE.Lundberg.71_1447671 JE.Lundberg.71_1533060 JE.Lundberg.71_1625937 JE.Lundberg.71_1676306 JE.Lundberg.72_228387 JE.Lundberg.72_545410 JE.Lundberg.75_46767 JE.Lundberg.7_45582 JE.Lundberg.7_959259 JE.Lundberg.7_980746 JE.Lundberg.7_1270028 JE.Lundberg.7_1359464 JE.Lundberg.7_1530339 JE.Lundberg.81_805846 JE.Lundberg.8_935207 JE.Lundberg.8_1120131 JE.Lundberg.8_1171525 JE.Lundberg.8_1323892 JE.Lundberg.93_2059452 JE.Lundberg.95_225634 JE.Lundberg.95_554684 JE.Lundberg.9_1963693 JE.Soil.227_1686499 JE.Soil.51_668107 JE.Lundberg.106_1130455 JE.Lundberg.107_2306136 JE.Lundberg.113_1083710 JE.Lundberg.11_673781 JE.Lundberg.124_348512 JE.Lundberg.126_129266 JE.Lundberg.126_849821 JE.Lundberg.127_205266 JE.Lundberg.132_637221 JE.Lundberg.134_854916 JE.Lundberg.135_230359 JE.Lundberg.136_344830 JE.Lundberg.136_379532 JE.Lundberg.136_664399 JE.Lundberg.137_645009 JE.Lundberg.145_649265 JE.Lundberg.145_1494785 JE.Lundberg.147_640606 JE.Lundberg.147_1285757 JE.Lundberg.148_799049 JE.Lundberg.150_896068 JE.Lundberg.151_1227388 JE.Lundberg.151_1606276 JE.Lundberg.153_1951669 JE.Lundberg.154_206105 JE.Lundberg.154_403020 JE.Lundberg.154_690412 JE.Lundberg.154_741885 JE.Lundberg.154_822496 JE.Lundberg.154_1195307 JE.Lundberg.154_1208953 JE.Lundberg.154_1212778 JE.Lundberg.155_2945783 JE.Lundberg.157_403621 JE.Lundberg.158_808146 JE.Lundberg.159_664176 JE.Lundberg.15_1409199 JE.Lundberg.160_102218 JE.Lundberg.162_213535 JE.Lundberg.162_359209 JE.Lundberg.163_389989 JE.Lundberg.163_970221 JE.Lundberg.164_1761 JE.Lundberg.164_282323 JE.Lundberg.164_592394 JE.Lundberg.164_909638 JE.Lundberg.165_795539 JE.Lundberg.165_1011778 JE.Lundberg.165_1116937 JE.Lundberg.165_1351803 JE.Lundberg.165_1352092 JE.Lundberg.165_1751855 JE.Lundberg.168_937663 JE.Lundberg.168_937714 JE.Lundberg.171_1128487 JE.Lundberg.172_1339018 JE.Lundberg.174_69458 JE.Lundberg.174_962981 JE.Lundberg.174_1206540 JE.Lundberg.175_389056 JE.Lundberg.177_997779 JE.Lundberg.177_997962 JE.Lundberg.180_568676 JE.Lundberg.181_1088793 JE.Lundberg.182_1520601 JE.Lundberg.183_174959 JE.Lundberg.186_393388 JE.Lundberg.186_1118585 JE.Lundberg.187_1366205 JE.Lundberg.187_1451778 JE.Lundberg.189_151843 JE.Lundberg.19_261870 JE.Lundberg.19_419097 JE.Lundberg.21_188330 JE.Lundberg.26_1762737 JE.Lundberg.29_130960 JE.Lundberg.29_227424 JE.Lundberg.2_55101 JE.Lundberg.2_74362 JE.Lundberg.2_333227 JE.Lundberg.2_353144 JE.Lundberg.2_364353 JE.Lundberg.2_376326 JE.Lundberg.2_765561 JE.Lundberg.2_1278643 JE.Lundberg.30_1375221 JE.Lundberg.30_1686871 JE.Lundberg.30_1839135 JE.Lundberg.32_121858 JE.Lundberg.32_1684346 JE.Lundberg.33_54002 JE.Lundberg.33_720828 JE.Lundberg.34_1367568 JE.Lundberg.39_1027143 JE.Lundberg.39_1174271 JE.Lundberg.39_1174608 JE.Lundberg.43_389383 JE.Lundberg.43_657628 JE.Lundberg.44_798402 JE.Lundberg.45_21768 JE.Lundberg.45_1361072 JE.Lundberg.47_129137 JE.Lundberg.47_272369 JE.Lundberg.47_590966 JE.Lundberg.47_1213146 JE.Lundberg.47_1435306 JE.Lundberg.48_506140 JE.Lundberg.49_1071884 JE.Lundberg.49_1277204 JE.Lundberg.49_1503241 JE.Lundberg.50_1325419 JE.Lundberg.52_40541 JE.Lundberg.54_735536 JE.Lundberg.55_1557668 JE.Lundberg.59_261476 JE.Lundberg.60_395661 JE.Lundberg.60_1302906 JE.Lundberg.60_1726469 JE.Lundberg.60_1994816 JE.Lundberg.63_797844 JE.Lundberg.69_1345166 JE.Lundberg.6_520495 JE.Lundberg.78_778496 JE.Lundberg.78_1185143 JE.Lundberg.7_1037326 JE.Lundberg.87_201219 JE.Lundberg.8_1604899 JE.Lundberg.91_961499 JE.Lundberg.9_388105 JE.Soil.195_240583 JE.Soil.195_556199 JE.Soil.200_473167 JE.Soil.291_1985974 JE.Soil.40_812623 JE.Soil.40_812842 JE.Soil.40_1158677 JE.Soil.40_1404307 JE.Soil.40_1564211 JE.Soil.40_2190841 JE.Soil.40_2511532 JE.Soil.43_1578044 JE.Lundberg.101_178525 JE.Lundberg.101_562683 JE.Lundberg.101_1104223 JE.Lundberg.101_1132557 JE.Lundberg.101_1522466 JE.Lundberg.102_164534 JE.Lundberg.103_1681914 JE.Lundberg.104_639993 JE.Lundberg.106_120013 JE.Lundberg.106_372254 JE.Lundberg.107_310672 JE.Lundberg.107_310771 JE.Lundberg.107_492798 JE.Lundberg.107_497925 JE.Lundberg.107_958540 JE.Lundberg.107_1395971 JE.Lundberg.107_1624514 JE.Lundberg.107_1715204 JE.Lundberg.107_1868188 JE.Lundberg.107_2088673 JE.Lundberg.107_2204284 JE.Lundberg.107_2428784 JE.Lundberg.107_2603371 JE.Lundberg.107_2620479 JE.Lundberg.108_113186 JE.Lundberg.108_113918 JE.Lundberg.108_481025 JE.Lundberg.108_892134 JE.Lundberg.108_1259101 JE.Lundberg.108_1474396 JE.Lundberg.108_1553856 JE.Lundberg.108_1882650 JE.Lundberg.109_271021 JE.Lundberg.109_555904 JE.Lundberg.111_721444 JE.Lundberg.112_664206 JE.Lundberg.115_1318336 JE.Lundberg.116_61952 JE.Lundberg.117_72923 JE.Lundberg.117_492603 JE.Lundberg.117_1679181 JE.Lundberg.117_1679328 JE.Lundberg.117_1681036 JE.Lundberg.118_124230 JE.Lundberg.118_537266 JE.Lundberg.119_15142 JE.Lundberg.119_260028 JE.Lundberg.119_481360 JE.Lundberg.119_1898916 JE.Lundberg.120_1139903 JE.Lundberg.123_1899265 JE.Lundberg.133_933112 JE.Lundberg.138_1213963 JE.Lundberg.13_3488489 JE.Lundberg.143_1102367 JE.Lundberg.157_523145 JE.Lundberg.157_528537 JE.Lundberg.160_454299 JE.Lundberg.170_7955 JE.Lundberg.170_8063 JE.Lundberg.170_620274 JE.Lundberg.170_815090 JE.Lundberg.170_871829 JE.Lundberg.171_1438929 JE.Lundberg.172_541521 JE.Lundberg.174_263585 JE.Lundberg.180_1512098 JE.Lundberg.181_1192895 JE.Lundberg.183_544050 JE.Lundberg.186_594728 JE.Lundberg.186_1286833 JE.Lundberg.186_1294935 JE.Lundberg.186_1548411 JE.Lundberg.188_1442639 JE.Lundberg.188_1792690 JE.Lundberg.188_1792836 JE.Lundberg.188_1792982 JE.Lundberg.189_112604 JE.Lundberg.189_198874 JE.Lundberg.189_390948 JE.Lundberg.189_437817 JE.Lundberg.189_927273 JE.Lundberg.189_960956 JE.Lundberg.189_1122844 JE.Lundberg.189_1123173 JE.Lundberg.189_1235471 JE.Lundberg.189_1472922 JE.Lundberg.189_1473103 JE.Lundberg.191_47024 JE.Lundberg.191_253869 JE.Lundberg.191_1111892 JE.Lundberg.191_1389605 JE.Lundberg.191_1389714 JE.Lundberg.191_1463044 JE.Lundberg.192_1238797 JE.Lundberg.192_1406029 JE.Lundberg.20_635001 JE.Lundberg.27_170907 JE.Lundberg.27_263601 JE.Lundberg.40_743036 JE.Lundberg.42_1220354 JE.Lundberg.42_1220358 JE.Lundberg.46_695641 JE.Lundberg.48_1693562 JE.Lundberg.56_830117 JE.Lundberg.60_1654217 JE.Lundberg.60_1843002 JE.Lundberg.73_176449 JE.Lundberg.74_172058 JE.Lundberg.74_678159 JE.Lundberg.74_678164 JE.Lundberg.74_1184322 JE.Lundberg.74_1598707 JE.Lundberg.74_1861875 JE.Lundberg.74_2557350 JE.Lundberg.75_639866 JE.Lundberg.75_1649177 JE.Lundberg.81_639278 JE.Lundberg.81_644713 JE.Lundberg.82_191056 JE.Lundberg.86_625036 JE.Lundberg.87_1287522 JE.Lundberg.87_1504605 JE.Lundberg.91_1511129 JE.Lundberg.93_973587 JE.Lundberg.95_38336 JE.Lundberg.97_165449 JE.Lundberg.98_911245 JE.Lundberg.98_1000140 JE.Lundberg.99_167818 JE.Soil.208_917190 JE.Soil.48_2608236 JE.Lundberg.10_874970 JE.Lundberg.10_937076 JE.Lundberg.11_1405917 JE.Lundberg.12_497341 JE.Lundberg.12_657287 JE.Lundberg.136_103326 JE.Lundberg.13_1147991 JE.Lundberg.13_1627120 JE.Lundberg.13_2591052 JE.Lundberg.13_2630688 JE.Lundberg.13_2777560 JE.Lundberg.13_4092989 JE.Lundberg.15_1233410 JE.Lundberg.16_164193 JE.Lundberg.16_434464 JE.Lundberg.16_1182090 JE.Lundberg.17_57155 JE.Lundberg.17_610507 JE.Lundberg.17_1030977 JE.Lundberg.18_191422 JE.Lundberg.18_833906 JE.Lundberg.192_320663 JE.Lundberg.19_98465 JE.Lundberg.19_204168 JE.Lundberg.1_679535 JE.Lundberg.1_2003687 JE.Lundberg.20_628123 JE.Lundberg.22_731669 JE.Lundberg.22_1315163 JE.Lundberg.25_785892 JE.Lundberg.26_120528 JE.Lundberg.26_662814 JE.Lundberg.26_931633 JE.Lundberg.26_1497169 JE.Lundberg.28_111856 JE.Lundberg.28_639257 JE.Lundberg.28_1083052 JE.Lundberg.28_1258124 JE.Lundberg.29_265197 JE.Lundberg.29_677797 JE.Lundberg.2_13819 JE.Lundberg.2_19096 JE.Lundberg.30_1251925 JE.Lundberg.31_566335 JE.Lundberg.31_1124442 JE.Lundberg.31_1552718 JE.Lundberg.31_1605968 JE.Lundberg.32_174 JE.Lundberg.32_13301 JE.Lundberg.32_269077 JE.Lundberg.32_274275 JE.Lundberg.32_832435 JE.Lundberg.32_1475340 JE.Lundberg.32_1475351 JE.Lundberg.32_1514251 JE.Lundberg.32_1569419 JE.Lundberg.33_112445 JE.Lundberg.33_910540 JE.Lundberg.33_978069 JE.Lundberg.34_1833378 JE.Lundberg.35_78629 JE.Lundberg.35_480900 JE.Lundberg.36_2011035 JE.Lundberg.37_126540 JE.Lundberg.37_1060527 JE.Lundberg.37_1230698 JE.Lundberg.37_1451480 JE.Lundberg.38_295015 JE.Lundberg.38_757859 JE.Lundberg.38_1101334 JE.Lundberg.38_1163050 JE.Lundberg.38_1579608 JE.Lundberg.3_656791 JE.Lundberg.40_142618 JE.Lundberg.40_211618 JE.Lundberg.40_353582 JE.Lundberg.40_400311 JE.Lundberg.40_730278 JE.Lundberg.41_29129 JE.Lundberg.41_694419 JE.Lundberg.41_833162 JE.Lundberg.41_987827 JE.Lundberg.41_1159867 JE.Lundberg.41_1180220 JE.Lundberg.41_1180381 JE.Lundberg.41_1192255 JE.Lundberg.41_1213470 JE.Lundberg.41_1266617 JE.Lundberg.41_1463082 JE.Lundberg.42_1707016 JE.Lundberg.43_280404 JE.Lundberg.43_287292 JE.Lundberg.43_642309 JE.Lundberg.43_824458 JE.Lundberg.43_856321 JE.Lundberg.43_1034367 JE.Lundberg.43_1215653 JE.Lundberg.43_1286964 JE.Lundberg.43_1316627 JE.Lundberg.44_524116 JE.Lundberg.45_688119 JE.Lundberg.45_775326 JE.Lundberg.46_44678 JE.Lundberg.46_781875 JE.Lundberg.46_1166774 JE.Lundberg.47_608465 JE.Lundberg.47_608821 JE.Lundberg.48_1310352 JE.Lundberg.4_94338 JE.Lundberg.4_256853 JE.Lundberg.4_262095 JE.Lundberg.4_339380 JE.Lundberg.4_513590 JE.Lundberg.4_789113 JE.Lundberg.4_813889 JE.Lundberg.4_969386 JE.Lundberg.4_1347532 JE.Lundberg.50_764262 JE.Lundberg.68_193363 JE.Lundberg.73_11831 JE.Lundberg.75_2030157 JE.Lundberg.75_2030224 JE.Lundberg.77_1539820 JE.Lundberg.79_799283 JE.Lundberg.7_678711 JE.Lundberg.7_1037611 JE.Lundberg.7_1297025 JE.Lundberg.8_72851 JE.Lundberg.8_815432 JE.Lundberg.95_1705716 JE.Soil.288_458587 JE.Lundberg.133_825739 JE.Lundberg.140_416309 JE.Lundberg.145_1535698 JE.Lundberg.146_1110344 JE.Lundberg.150_160732 JE.Lundberg.150_435242 JE.Lundberg.150_484613 JE.Lundberg.150_1134185 JE.Lundberg.150_1323926 JE.Lundberg.150_1540518 JE.Lundberg.150_1552622 JE.Lundberg.150_1612587 JE.Lundberg.150_1634917 JE.Lundberg.162_186252 JE.Lundberg.165_1956228 JE.Lundberg.169_1430728 JE.Lundberg.169_1758791 JE.Lundberg.170_471475 JE.Lundberg.170_715873 JE.Lundberg.170_998515 JE.Lundberg.171_273523 JE.Lundberg.171_1346609 JE.Lundberg.171_1382834 JE.Lundberg.171_1446618 JE.Lundberg.171_2048098 JE.Lundberg.173_799658 JE.Lundberg.173_799800 JE.Lundberg.174_1273986 JE.Lundberg.176_972098 JE.Lundberg.176_1293357 JE.Lundberg.176_1321808 JE.Lundberg.176_2226641 JE.Lundberg.176_2287623 JE.Lundberg.177_153222 JE.Lundberg.177_247048 JE.Lundberg.177_410453 JE.Lundberg.180_14768 JE.Lundberg.180_566603 JE.Lundberg.180_791859 JE.Lundberg.180_824480 JE.Lundberg.180_942524 JE.Lundberg.180_1069645 JE.Lundberg.180_1279530 JE.Lundberg.180_1464688 JE.Lundberg.180_1469773 JE.Lundberg.180_1499435 JE.Lundberg.180_1499536 JE.Lundberg.180_1528354 JE.Lundberg.180_1543664 JE.Lundberg.181_252539 JE.Lundberg.182_284652 JE.Lundberg.183_217029 JE.Lundberg.183_428056 JE.Lundberg.183_792943 JE.Lundberg.183_1001261 JE.Lundberg.183_1001504 JE.Lundberg.183_1223036 JE.Lundberg.183_1484209 JE.Lundberg.186_373504 JE.Lundberg.188_402895 JE.Lundberg.188_540850 JE.Lundberg.188_845960 JE.Lundberg.188_996519 JE.Lundberg.188_1488610 JE.Lundberg.189_87503 JE.Lundberg.189_804632 JE.Lundberg.190_423148 JE.Lundberg.191_1308813 JE.Lundberg.191_1563691 JE.Lundberg.192_98930 JE.Lundberg.192_449263 JE.Lundberg.192_2175724 JE.Lundberg.192_2175775 JE.Lundberg.192_2258352 JE.Lundberg.192_2258652 JE.Lundberg.192_2427243 JE.Lundberg.26_1752095 JE.Lundberg.2_338906 JE.Lundberg.34_345429 JE.Lundberg.35_797049 JE.Lundberg.35_797301 JE.Lundberg.41_368719 JE.Lundberg.42_647928 JE.Lundberg.44_591741 JE.Lundberg.44_1031656 JE.Lundberg.48_1518776 JE.Lundberg.49_811766 JE.Lundberg.50_334022 JE.Lundberg.50_1249295 JE.Lundberg.50_1249384 JE.Lundberg.52_24609 JE.Lundberg.52_784814 JE.Lundberg.52_1372772 JE.Lundberg.53_1099885 JE.Lundberg.54_143900 JE.Lundberg.55_439151 JE.Lundberg.57_102896 JE.Lundberg.58_404469 JE.Lundberg.58_571932 JE.Lundberg.59_460280 JE.Lundberg.5_486080 JE.Lundberg.60_992327 JE.Lundberg.60_1670631 JE.Lundberg.63_592691 JE.Lundberg.65_977738 JE.Lundberg.65_1301608 JE.Lundberg.66_452885 JE.Lundberg.6_2036055 JE.Lundberg.70_1008070 JE.Lundberg.74_491339 JE.Lundberg.74_827344 JE.Lundberg.74_876309 JE.Lundberg.74_876330 JE.Lundberg.74_1503316 JE.Lundberg.74_2285722 JE.Lundberg.81_557421 JE.Lundberg.81_1270412 JE.Lundberg.82_32 JE.Lundberg.90_254191 JE.Lundberg.90_736337 JE.Lundberg.98_345749 JE.Lundberg.16_507157 JE.Lundberg.16_758435 JE.Lundberg.172_1144770 JE.Lundberg.19_486285 JE.Lundberg.19_490797 JE.Lundberg.19_521330 JE.Lundberg.22_1305409 JE.Lundberg.28_792675 JE.Lundberg.28_792942 JE.Lundberg.31_515947 JE.Lundberg.35_636719 JE.Lundberg.37_79669 JE.Lundberg.38_1665703 JE.Lundberg.40_1658205 JE.Lundberg.44_846954 JE.Lundberg.45_779748 JE.Lundberg.4_382397 JE.Lundberg.50_237778 JE.Lundberg.53_2217785 JE.Lundberg.7_742414 JE.Lundberg.82_321181 JE.Lundberg.82_321773 JE.Lundberg.84_395484 JE.Soil.190_461325 JE.Soil.198_143873 JE.Soil.214_1054426 JE.Soil.219_540824 JE.Soil.219_1555965 JE.Soil.222_274535 JE.Soil.222_2629640 JE.Soil.227_485932 JE.Soil.22_898873 JE.Soil.22_1730826 JE.Soil.22_1832593 JE.Soil.239_916777 JE.Soil.239_1447846 JE.Soil.239_2665225 JE.Soil.250_520156 JE.Soil.254_213854 JE.Soil.254_644412 JE.Soil.254_831514 JE.Soil.258_1030774 JE.Soil.258_1722801 JE.Soil.262_118966 JE.Soil.262_558240 JE.Soil.262_847854 JE.Soil.266_215136 JE.Soil.266_480242 JE.Soil.266_1472161 JE.Soil.266_1900605 JE.Soil.266_1900663 JE.Soil.270_1684802 JE.Soil.38_124606 JE.Soil.50_135933 JE.Soil.50_319135 JE.Soil.50_456518 JE.Soil.50_567286 JE.Soil.51_844693 JE.Soil.51_844766 JE.Soil.54_438915 JE.Soil.58_82920 JE.Soil.58_610295 JE.Soil.58_650646 JE.Soil.58_1386557 JE.Soil.58_1413780 JE.Soil.62_335426 JE.Soil.62_1355616 JE.Soil.62_2374454 JE.Soil.66_193253 JE.Soil.66_338154 JE.Soil.68_280791 JE.Soil.70_343305 JE.Soil.70_559987 JE.Soil.70_560107 JE.Soil.70_593988 JE.Soil.70_1159164 JE.Soil.70_1494555 JE.Soil.74_121045 JE.Soil.74_131407 JE.Soil.74_534821 JE.Soil.74_791590 JE.Soil.76_1236536 JE.Soil.76_1236587 JE.Soil.78_293477 JE.Soil.78_642601 JE.Soil.78_1304879 JE.Soil.82_750205 JE.Soil.82_848763 JE.Soil.82_848792 JE.Soil.82_848939 JE.Soil.82_1158907 JE.Soil.82_1241188 JE.Soil.82_1470808 JE.Soil.83_226927 JE.Soil.83_232619 JE.Soil.86_636991 JE.Soil.86_1242942 JE.Soil.86_1798821 JE.Soil.86_1825647 JE.Soil.86_1825797 JE.Soil.86_2441842 JE.Soil.86_2548346 JE.Soil.91_1722491 JE.Soil.95_150341 JE.Soil.95_1231214 JE.Soil.95_2043402 JE.Soil.95_2422870 JE.Soil.95_2640457 JE.Lundberg.10_188390 JE.Lundberg.10_1125301 JE.Lundberg.11_475283 JE.Lundberg.134_96340 JE.Lundberg.134_230511 JE.Lundberg.141_121387 JE.Lundberg.145_1643834 JE.Lundberg.146_537192 JE.Lundberg.149_480168 JE.Lundberg.149_1654712 JE.Lundberg.150_1113148 JE.Lundberg.150_1113409 JE.Lundberg.150_1701962 JE.Lundberg.150_1702245 JE.Lundberg.150_1707528 JE.Lundberg.152_1246378 JE.Lundberg.153_1298636 JE.Lundberg.160_916139 JE.Lundberg.160_1127514 JE.Lundberg.161_21304 JE.Lundberg.161_645564 JE.Lundberg.163_629346 JE.Lundberg.163_882344 JE.Lundberg.164_1073389 JE.Lundberg.165_182673 JE.Lundberg.165_182914 JE.Lundberg.165_187976 JE.Lundberg.165_201159 JE.Lundberg.165_280747 JE.Lundberg.165_281076 JE.Lundberg.165_446491 JE.Lundberg.165_532164 JE.Lundberg.165_834375 JE.Lundberg.165_990008 JE.Lundberg.165_1101367 JE.Lundberg.165_1556287 JE.Lundberg.165_1556510 JE.Lundberg.165_1945670 JE.Lundberg.165_2008366 JE.Lundberg.165_2036120 JE.Lundberg.166_235299 JE.Lundberg.166_968352 JE.Lundberg.166_1162157 JE.Lundberg.166_1245155 JE.Lundberg.166_1416841 JE.Lundberg.166_1417050 JE.Lundberg.167_155831 JE.Lundberg.167_341432 JE.Lundberg.167_475475 JE.Lundberg.168_117745 JE.Lundberg.168_425654 JE.Lundberg.168_475108 JE.Lundberg.168_1137321 JE.Lundberg.16_201288 JE.Lundberg.175_972144 JE.Lundberg.178_496091 JE.Lundberg.178_501251 JE.Lundberg.17_690759 JE.Lundberg.182_908716 JE.Lundberg.1_831757 JE.Lundberg.23_1081582 JE.Lundberg.25_1494202 JE.Lundberg.26_37311 JE.Lundberg.26_1070156 JE.Lundberg.28_714188 JE.Lundberg.28_728107 JE.Lundberg.28_733408 JE.Lundberg.29_514471 JE.Lundberg.30_1536124 JE.Lundberg.32_1536361 JE.Lundberg.37_1034696 JE.Lundberg.39_1338303 JE.Lundberg.40_639218 JE.Lundberg.40_1374430 JE.Lundberg.40_1380038 JE.Lundberg.41_747965 JE.Lundberg.41_914041 JE.Lundberg.42_80245 JE.Lundberg.42_80502 JE.Lundberg.42_80530 JE.Lundberg.42_1612438 JE.Lundberg.43_1141 JE.Lundberg.43_1182644 JE.Lundberg.46_1473143 JE.Lundberg.46_1473234 JE.Lundberg.47_990056 JE.Lundberg.48_1332355 JE.Lundberg.4_1156013 JE.Lundberg.4_1396093 JE.Lundberg.55_506851 JE.Lundberg.55_1096755 JE.Lundberg.56_1339551 JE.Lundberg.5_108033 JE.Lundberg.5_667256 JE.Lundberg.5_1929872 JE.Lundberg.6_1012999 JE.Lundberg.74_428837 JE.Lundberg.74_428891 JE.Lundberg.89_1403856 JE.Lundberg.89_1404013 JE.Lundberg.9_122717 JE.Soil.231_2496545 JE.Lundberg.100_982093 JE.Lundberg.101_802531 JE.Lundberg.106_1267810 JE.Lundberg.107_2479630 JE.Lundberg.10_675232 JE.Lundberg.110_388553 JE.Lundberg.113_1102853 JE.Lundberg.117_1426727 JE.Lundberg.118_1187188 JE.Lundberg.118_1280491 JE.Lundberg.119_702807 JE.Lundberg.11_859991 JE.Lundberg.11_1174496 JE.Lundberg.120_1734465 JE.Lundberg.121_668336 JE.Lundberg.122_814240 JE.Lundberg.123_630846 JE.Lundberg.123_1128141 JE.Lundberg.123_1175662 JE.Lundberg.123_1240983 JE.Lundberg.123_1602555 JE.Lundberg.123_1850482 JE.Lundberg.124_501723 JE.Lundberg.125_793973 JE.Lundberg.125_1299989 JE.Lundberg.126_621880 JE.Lundberg.128_748358 JE.Lundberg.129_344515 JE.Lundberg.130_181357 JE.Lundberg.130_625851 JE.Lundberg.130_751791 JE.Lundberg.131_903665 JE.Lundberg.131_1054475 JE.Lundberg.132_823946 JE.Lundberg.132_1010857 JE.Lundberg.133_1018282 JE.Lundberg.133_1187601 JE.Lundberg.134_793132 JE.Lundberg.134_837262 JE.Lundberg.135_615326 JE.Lundberg.135_659354 JE.Lundberg.135_852852 JE.Lundberg.136_1082869 JE.Lundberg.137_326109 JE.Lundberg.138_540771 JE.Lundberg.138_1330368 JE.Lundberg.138_1350006 JE.Lundberg.138_1501103 JE.Lundberg.140_69698 JE.Lundberg.140_1027277 JE.Lundberg.140_1398304 JE.Lundberg.140_1417685 JE.Lundberg.141_10548 JE.Lundberg.141_365864 JE.Lundberg.141_545405 JE.Lundberg.141_706982 JE.Lundberg.141_858097 JE.Lundberg.141_875138 JE.Lundberg.141_882709 JE.Lundberg.141_1063901 JE.Lundberg.141_1073432 JE.Lundberg.143_54344 JE.Lundberg.143_1280585 JE.Lundberg.143_1712280 JE.Lundberg.144_1204473 JE.Lundberg.148_1050752 JE.Lundberg.156_1024589 JE.Lundberg.157_1030124 JE.Lundberg.158_355805 JE.Lundberg.162_781072 JE.Lundberg.164_617356 JE.Lundberg.164_1054552 JE.Lundberg.165_1103990 JE.Lundberg.165_1188352 JE.Lundberg.167_782591 JE.Lundberg.16_330404 JE.Lundberg.189_333140 JE.Lundberg.189_1240847 JE.Lundberg.1_1145448 JE.Lundberg.1_1157922 JE.Lundberg.1_1397763 JE.Lundberg.20_698747 JE.Lundberg.21_904549 JE.Lundberg.23_716292 JE.Lundberg.23_739879 JE.Lundberg.27_1172603 JE.Lundberg.28_387026 JE.Lundberg.28_495767 JE.Lundberg.2_696555 JE.Lundberg.3_410837 JE.Lundberg.45_1000292 JE.Lundberg.52_1260550 JE.Lundberg.55_762378 JE.Lundberg.6_825859 JE.Lundberg.70_1119332 JE.Lundberg.71_1744244 JE.Lundberg.72_373321 JE.Lundberg.8_635084 JE.Soil.44_2011072 JE.Lundberg.109_350717 JE.Lundberg.109_1512065 JE.Lundberg.110_853238 JE.Lundberg.110_1066942 JE.Lundberg.112_940103 JE.Lundberg.112_1079113 JE.Lundberg.112_1388253 JE.Lundberg.122_535450 JE.Lundberg.123_772197 JE.Lundberg.123_899648 JE.Lundberg.126_1086042 JE.Lundberg.128_323909 JE.Lundberg.128_660833 JE.Lundberg.129_1021288 JE.Lundberg.12_1276331 JE.Lundberg.12_1334277 JE.Lundberg.131_1351643 JE.Lundberg.132_729580 JE.Lundberg.135_207728 JE.Lundberg.135_1129269 JE.Lundberg.137_823286 JE.Lundberg.138_1594608 JE.Lundberg.13_2294374 JE.Lundberg.143_402027 JE.Lundberg.143_436081 JE.Lundberg.143_1318886 JE.Lundberg.144_789197 JE.Lundberg.144_1329224 JE.Lundberg.155_2665947 JE.Lundberg.169_752289 JE.Lundberg.16_603402 JE.Lundberg.16_816963 JE.Lundberg.173_925699 JE.Lundberg.173_1098456 JE.Lundberg.174_532922 JE.Lundberg.182_344676 JE.Lundberg.18_715367 JE.Lundberg.18_860185 JE.Lundberg.18_1673545 JE.Lundberg.18_1697377 JE.Lundberg.19_539362 JE.Lundberg.19_628618 JE.Lundberg.20_255047 JE.Lundberg.20_452457 JE.Lundberg.20_491249 JE.Lundberg.20_684918 JE.Lundberg.20_1915780 JE.Lundberg.21_367709 JE.Lundberg.21_661624 JE.Lundberg.21_685643 JE.Lundberg.22_972014 JE.Lundberg.23_1037433 JE.Lundberg.23_1359369 JE.Lundberg.29_794071 JE.Lundberg.2_1074498 JE.Lundberg.35_652084 JE.Lundberg.35_1720817 JE.Lundberg.3_986397 JE.Lundberg.42_83407 JE.Lundberg.42_502076 JE.Lundberg.42_677397 JE.Lundberg.43_1284983 JE.Lundberg.44_1443836 JE.Lundberg.45_1387410 JE.Lundberg.48_217643 JE.Lundberg.48_644708 JE.Lundberg.48_1154699 JE.Lundberg.49_523136 JE.Lundberg.50_385680 JE.Lundberg.50_636222 JE.Lundberg.52_1282441 JE.Lundberg.53_1076090 JE.Lundberg.55_984861 JE.Lundberg.56_1221060 JE.Lundberg.58_883864 JE.Lundberg.5_919848 JE.Lundberg.62_1642350 JE.Lundberg.62_1881502 JE.Lundberg.65_1384706 JE.Lundberg.66_971246 JE.Lundberg.66_1316252 JE.Lundberg.68_2102490 JE.Lundberg.69_980019 JE.Lundberg.69_1262297 JE.Lundberg.69_1330808 JE.Lundberg.6_1814016 JE.Lundberg.70_1334541 JE.Lundberg.71_666278 JE.Lundberg.71_1226719 JE.Lundberg.7_357559 JE.Lundberg.87_1144339 JE.Lundberg.88_910471 JE.Lundberg.8_755245 JE.Lundberg.92_1038746 JE.Lundberg.92_1322067 JE.Lundberg.93_2640 JE.Lundberg.95_1771265 JE.Lundberg.96_1079147 JE.Soil.183_666339 JE.Lundberg.102_240630 JE.Lundberg.102_1336434 JE.Lundberg.104_212373 JE.Lundberg.104_248449 JE.Lundberg.104_767237 JE.Lundberg.104_1237292 JE.Lundberg.104_1377597 JE.Lundberg.107_1525577 JE.Lundberg.107_1749076 JE.Lundberg.109_534263 JE.Lundberg.112_100701 JE.Lundberg.112_397616 JE.Lundberg.113_759018 JE.Lundberg.116_219864 JE.Lundberg.116_1117398 JE.Lundberg.11_1362943 JE.Lundberg.128_798370 JE.Lundberg.12_1716776 JE.Lundberg.139_956346 JE.Lundberg.15_424197 JE.Lundberg.16_486680 JE.Lundberg.171_1592424 JE.Lundberg.173_363750 JE.Lundberg.174_545320 JE.Lundberg.180_761481 JE.Lundberg.189_1249003 JE.Lundberg.25_1462729 JE.Lundberg.26_420818 JE.Lundberg.26_496163 JE.Lundberg.26_835356 JE.Lundberg.27_273600 JE.Lundberg.27_792469 JE.Lundberg.27_1825076 JE.Lundberg.27_2100379 JE.Lundberg.27_2390843 JE.Lundberg.2_691008 JE.Lundberg.32_521283 JE.Lundberg.32_767207 JE.Lundberg.32_918333 JE.Lundberg.32_991518 JE.Lundberg.32_1175621 JE.Lundberg.32_1200312 JE.Lundberg.32_1407017 JE.Lundberg.32_1583401 JE.Lundberg.33_277509 JE.Lundberg.33_385079 JE.Lundberg.33_934179 JE.Lundberg.34_1135829 JE.Lundberg.35_1405166 JE.Lundberg.37_133472 JE.Lundberg.38_1246693 JE.Lundberg.39_449065 JE.Lundberg.39_449362 JE.Lundberg.39_674393 JE.Lundberg.41_56191 JE.Lundberg.42_814897 JE.Lundberg.44_576384 JE.Lundberg.45_491167 JE.Lundberg.62_967675 JE.Lundberg.62_1645863 JE.Lundberg.62_1807247 JE.Lundberg.78_874390 JE.Lundberg.78_1767019 JE.Lundberg.79_1383040 JE.Lundberg.80_973797 JE.Lundberg.86_1697008 JE.Lundberg.89_1519181 JE.Lundberg.89_1655134 JE.Lundberg.8_791702 JE.Lundberg.96_1084398 JE.Lundberg.99_2272643 JE.Soil.206_1490829 JE.Soil.211_674582 JE.Soil.214_578578 JE.Soil.215_81534 JE.Soil.236_1451287 JE.Soil.47_727437 JE.Soil.47_1525727 JE.Soil.54_483239 JE.Soil.59_272152 JE.Soil.59_272286 JE.Soil.59_1073998 JE.Soil.59_1228686 JE.Soil.59_1825276 JE.Soil.59_1950265 JE.Soil.63_2626144 JE.Soil.71_1288317 JE.Lundberg.10_1069577 JE.Lundberg.10_1106052 JE.Lundberg.11_1112978 JE.Lundberg.11_2009407 JE.Lundberg.11_2038059 JE.Lundberg.122_663621 JE.Lundberg.12_446009 JE.Lundberg.12_904591 JE.Lundberg.12_1442599 JE.Lundberg.132_1752709 JE.Lundberg.134_324031 JE.Lundberg.135_717334 JE.Lundberg.135_986840 JE.Lundberg.138_761545 JE.Lundberg.13_1391224 JE.Lundberg.141_283580 JE.Lundberg.146_698970 JE.Lundberg.149_653121 JE.Lundberg.150_589959 JE.Lundberg.152_1554975 JE.Lundberg.154_1303593 JE.Lundberg.155_874735 JE.Lundberg.15_637400 JE.Lundberg.15_698913 JE.Lundberg.164_353200 JE.Lundberg.164_836803 JE.Lundberg.16_148191 JE.Lundberg.16_566939 JE.Lundberg.17_289430 JE.Lundberg.192_2002410 JE.Lundberg.19_701524 JE.Lundberg.1_218922 JE.Lundberg.23_150359 JE.Lundberg.23_179094 JE.Lundberg.23_373001 JE.Lundberg.23_1021892 JE.Lundberg.24_187780 JE.Lundberg.24_352850 JE.Lundberg.24_554611 JE.Lundberg.24_868270 JE.Lundberg.24_1834127 JE.Lundberg.2_412455 JE.Lundberg.2_587808 JE.Lundberg.2_782895 JE.Lundberg.2_994542 JE.Lundberg.2_1068533 JE.Lundberg.2_1105562 JE.Lundberg.35_465381 JE.Lundberg.3_346093 JE.Lundberg.3_1744401 JE.Lundberg.3_1904991 JE.Lundberg.41_1057875 JE.Lundberg.49_563341 JE.Lundberg.4_287884 JE.Lundberg.4_672608 JE.Lundberg.4_693727 JE.Lundberg.4_800967 JE.Lundberg.4_1006312 JE.Lundberg.57_1674728 JE.Lundberg.5_687844 JE.Lundberg.5_708937 JE.Lundberg.5_1540927 JE.Lundberg.71_1844561 JE.Lundberg.72_505630 JE.Lundberg.82_791571 JE.Lundberg.84_566695 JE.Lundberg.86_314464 JE.Lundberg.86_411893 JE.Lundberg.87_1238289 JE.Lundberg.8_432048 JE.Lundberg.8_481499 JE.Lundberg.8_853038 JE.Lundberg.8_1033883 JE.Lundberg.90_745651 JE.Lundberg.96_426831 JE.Soil.139_812997 JE.Soil.228_1181991 JE.Soil.307_582103 JE.Soil.51_451339 JE.Soil.51_641845 JE.Soil.51_1235458 JE.Lundberg.152_738866 JE.Lundberg.56_141571 JE.Lundberg.62_1342360 JE.Soil.191_73198 JE.Soil.195_809707 JE.Soil.199_447359 JE.Soil.211_2789251 JE.Soil.215_1661063 JE.Soil.223_33018 JE.Soil.244_1055179 JE.Soil.307_511919 JE.Soil.83_2052 JE.Soil.83_114300 JE.Soil.83_124964 JE.Soil.83_239309 JE.Soil.83_259077 JE.Soil.83_375092 JE.Soil.83_396178 JE.Soil.83_416512 JE.Soil.83_445314 JE.Soil.83_451104 JE.Soil.83_500165 JE.Soil.83_559413 JE.Soil.83_561675 JE.Soil.83_601152 JE.Soil.83_649241 JE.Soil.83_778435 JE.Soil.83_807510 JE.Soil.83_864690 JE.Soil.83_999164 JE.Soil.83_1011963 JE.Soil.83_1024633 JE.Soil.83_1078247 JE.Soil.83_1096401 JE.Soil.83_1139557 JE.Soil.83_1144766 JE.Soil.83_1200463 JE.Soil.83_1239796 JE.Soil.83_1260411 JE.Soil.83_1276282 JE.Soil.83_1352176 JE.Soil.83_1369541 JE.Soil.83_1376470 JE.Soil.83_1474458 JE.Soil.83_1489663 JE.Soil.83_1490018 JE.Soil.83_1512989 JE.Soil.83_1542400 JE.Soil.83_1608400 JE.Soil.83_1618010 JE.Soil.83_1695513 JE.Soil.83_1697076 JE.Soil.83_1753215 JE.Soil.83_1761586 JE.Soil.83_1784355 JE.Soil.83_1960764 JE.Soil.83_1964052 JE.Soil.83_2038104 JE.Soil.83_2111038 JE.Soil.83_2213313 JE.Soil.83_2250463 JE.Soil.83_2330318 JE.Soil.83_2401496 JE.Soil.83_2441344 JE.Soil.83_2480145 JE.Soil.83_2515251 JE.Soil.83_2523208 JE.Soil.83_2567844 JE.Soil.83_2597856 JE.Soil.83_2618181 JE.Soil.83_2618331 JE.Soil.83_2699099 JE.Lundberg.17_156147 JE.Lundberg.181_137909 JE.Lundberg.191_37849 JE.Lundberg.191_383404 JE.Lundberg.191_776092 JE.Lundberg.191_952239 JE.Lundberg.191_1120705 JE.Lundberg.191_1347817 JE.Lundberg.191_1378230 JE.Lundberg.191_1553694 JE.Lundberg.192_94429 JE.Lundberg.192_283692 JE.Lundberg.192_453198 JE.Lundberg.192_495467 JE.Lundberg.192_501971 JE.Lundberg.192_801190 JE.Lundberg.192_1335585 JE.Lundberg.192_1726185 JE.Lundberg.192_1769476 JE.Lundberg.192_1899637 JE.Lundberg.192_2088117 JE.Lundberg.192_2469491 JE.Lundberg.30_1594518 JE.Lundberg.31_1607944 JE.Lundberg.33_181970 JE.Lundberg.34_207333 JE.Lundberg.34_1315217 JE.Lundberg.34_1637973 JE.Lundberg.34_1941653 JE.Lundberg.35_230780 JE.Lundberg.35_647852 JE.Lundberg.35_1148371 JE.Lundberg.35_1153834 JE.Lundberg.36_1191894 JE.Lundberg.37_1280351 JE.Lundberg.37_1599545 JE.Lundberg.38_22428 JE.Lundberg.38_954276 JE.Lundberg.40_569026 JE.Lundberg.40_1106095 JE.Lundberg.40_1414579 JE.Lundberg.41_139810 JE.Lundberg.41_211313 JE.Lundberg.41_308153 JE.Lundberg.41_491955 JE.Lundberg.41_504077 JE.Lundberg.41_571032 JE.Lundberg.41_785616 JE.Lundberg.41_883562 JE.Lundberg.41_1160154 JE.Lundberg.41_1257305 JE.Lundberg.41_1290728 JE.Lundberg.47_337626 JE.Lundberg.47_1231680 JE.Lundberg.48_808312 JE.Lundberg.48_1646899 JE.Lundberg.50_331673 JE.Lundberg.50_331709 JE.Lundberg.50_428462 JE.Lundberg.51_114671 JE.Lundberg.52_1557324 JE.Lundberg.55_1149841 JE.Lundberg.57_796912 JE.Lundberg.57_1307530 JE.Lundberg.59_507043 JE.Lundberg.81_667929 JE.Lundberg.82_40966 JE.Lundberg.91_107079 JE.Lundberg.92_313836 JE.Lundberg.92_1078697 JE.Lundberg.11_104409 JE.Lundberg.11_836955 JE.Lundberg.11_1104314 JE.Lundberg.121_825048 JE.Lundberg.12_448681 JE.Lundberg.131_441646 JE.Lundberg.138_45468 JE.Lundberg.141_182097 JE.Lundberg.141_525665 JE.Lundberg.146_635482 JE.Lundberg.146_635544 JE.Lundberg.149_473275 JE.Lundberg.149_1113915 JE.Lundberg.149_1166352 JE.Lundberg.149_1745511 JE.Lundberg.149_1745643 JE.Lundberg.151_1194639 JE.Lundberg.155_170477 JE.Lundberg.155_2493043 JE.Lundberg.160_1087847 JE.Lundberg.164_192771 JE.Lundberg.164_1017279 JE.Lundberg.164_1017425 JE.Lundberg.168_722648 JE.Lundberg.168_937555 JE.Lundberg.171_244099 JE.Lundberg.174_578626 JE.Lundberg.177_875743 JE.Lundberg.183_779021 JE.Lundberg.183_1125684 JE.Lundberg.188_802255 JE.Lundberg.188_802396 JE.Lundberg.188_1163550 JE.Lundberg.188_1363975 JE.Lundberg.188_1364156 JE.Lundberg.189_387233 JE.Lundberg.189_843061 JE.Lundberg.192_189911 JE.Lundberg.192_189982 JE.Lundberg.26_680165 JE.Lundberg.27_295663 JE.Lundberg.27_2450461 JE.Lundberg.28_327813 JE.Lundberg.31_1600697 JE.Lundberg.32_331997 JE.Lundberg.32_1240471 JE.Lundberg.32_1455568 JE.Lundberg.35_313450 JE.Lundberg.40_1701674 JE.Lundberg.41_962181 JE.Lundberg.43_414077 JE.Lundberg.44_230643 JE.Lundberg.44_1222073 JE.Lundberg.45_364673 JE.Lundberg.45_440955 JE.Lundberg.45_864244 JE.Lundberg.47_836549 JE.Lundberg.47_1233908 JE.Lundberg.48_201262 JE.Lundberg.48_745948 JE.Lundberg.48_790741 JE.Lundberg.4_1242421 JE.Lundberg.5_1018624 JE.Lundberg.6_641594 JE.Lundberg.6_2045767 JE.Lundberg.78_176181 JE.Lundberg.81_111739 JE.Lundberg.85_5859763 JE.Lundberg.89_1179804 JE.Lundberg.117_2070088 JE.Lundberg.118_48580 JE.Lundberg.125_867967 JE.Lundberg.12_853664 JE.Lundberg.132_1259808 JE.Lundberg.132_1263387 JE.Lundberg.13_2908033 JE.Lundberg.142_770466 JE.Lundberg.15_1397321 JE.Lundberg.16_518923 JE.Lundberg.17_1256196 JE.Lundberg.18_339579 JE.Lundberg.23_970463 JE.Lundberg.2_447091 JE.Lundberg.2_1321797 JE.Lundberg.2_1345302 JE.Lundberg.34_256352 JE.Lundberg.3_1022813 JE.Lundberg.3_1901808 JE.Lundberg.46_627381 JE.Lundberg.52_1704991 JE.Lundberg.53_1614302 JE.Lundberg.54_1781099 JE.Lundberg.55_676486 JE.Lundberg.55_1328857 JE.Lundberg.56_1033177 JE.Lundberg.57_597309 JE.Lundberg.57_627350 JE.Lundberg.57_974218 JE.Lundberg.59_984739 JE.Lundberg.60_428950 JE.Lundberg.63_1054880 JE.Lundberg.63_1220406 JE.Lundberg.65_1342977 JE.Lundberg.67_1099775 JE.Lundberg.67_1389171 JE.Lundberg.67_1436035 JE.Lundberg.68_1021864 JE.Lundberg.69_665652 JE.Lundberg.69_808483 JE.Lundberg.69_842502 JE.Lundberg.69_1050044 JE.Lundberg.69_1073112 JE.Lundberg.69_1160289 JE.Lundberg.69_1558826 JE.Lundberg.69_1597557 JE.Lundberg.69_1667374 JE.Lundberg.69_1812732 JE.Lundberg.69_1871229 JE.Lundberg.6_1103496 JE.Lundberg.71_257744 JE.Lundberg.71_1412657 JE.Lundberg.71_1418797 JE.Lundberg.71_1639641 JE.Lundberg.72_960917 JE.Lundberg.72_1035080 JE.Lundberg.72_1309080 JE.Lundberg.72_1714013 JE.Lundberg.72_1826583 JE.Lundberg.7_682590 JE.Lundberg.8_706344 JE.Lundberg.98_1103089 JE.Lundberg.9_1080248 JE.Lundberg.142_168989 JE.Lundberg.164_205583 JE.Lundberg.164_205886 JE.Lundberg.170_388862 JE.Lundberg.170_389030 JE.Lundberg.170_951062 JE.Lundberg.178_23179 JE.Lundberg.178_269946 JE.Lundberg.178_269954 JE.Lundberg.178_491051 JE.Lundberg.181_381294 JE.Lundberg.181_431776 JE.Lundberg.181_432042 JE.Lundberg.181_453281 JE.Lundberg.181_453470 JE.Lundberg.182_261105 JE.Lundberg.182_359733 JE.Lundberg.182_399632 JE.Lundberg.182_586315 JE.Lundberg.182_1195274 JE.Lundberg.182_1268888 JE.Lundberg.182_1314367 JE.Lundberg.182_1317870 JE.Lundberg.182_1563407 JE.Lundberg.182_1568767 JE.Lundberg.182_1601172 JE.Lundberg.182_1606251 JE.Lundberg.182_1656426 JE.Lundberg.182_1703019 JE.Lundberg.183_447937 JE.Lundberg.183_1423944 JE.Lundberg.186_975882 JE.Lundberg.189_1067595 JE.Lundberg.19_1105102 JE.Lundberg.19_1105330 JE.Soil.108_227059 JE.Soil.108_1283651 JE.Soil.112_441298 JE.Soil.112_968854 JE.Soil.112_1060209 JE.Soil.112_1125512 JE.Soil.112_1216844 JE.Soil.118_829423 JE.Soil.118_1187875 JE.Soil.119_92246 JE.Soil.127_343784 JE.Soil.130_465648 JE.Soil.142_2473997 JE.Soil.262_845860 JE.Soil.287_1731990 JE.Soil.307_363116 JE.Soil.307_852287 JE.Soil.308_654774 JE.Soil.319_213580 JE.Soil.319_967520 JE.Soil.319_1938087 JE.Soil.320_307828 JE.Soil.320_908123 JE.Soil.36_899338 JE.Soil.98_881743 JE.Lundberg.171_1558206 JE.Lundberg.29_736748 JE.Lundberg.33_400249 JE.Lundberg.35_1914034 JE.Lundberg.5_780503 JE.Lundberg.73_135912 JE.Lundberg.73_822568 JE.Lundberg.74_1075914 JE.Lundberg.74_1085688 JE.Lundberg.74_1085760 JE.Lundberg.74_1140302 JE.Lundberg.74_1266317 JE.Lundberg.74_1443441 JE.Lundberg.74_1649387 JE.Lundberg.74_2031963 JE.Lundberg.74_2138493 JE.Lundberg.74_2138597 JE.Lundberg.74_2284273 JE.Lundberg.74_2284524 JE.Lundberg.74_2695357 JE.Lundberg.75_150407 JE.Lundberg.75_317424 JE.Lundberg.75_372423 JE.Lundberg.75_847645 JE.Lundberg.75_853195 JE.Lundberg.75_1010003 JE.Lundberg.75_1010777 JE.Lundberg.75_1147789 JE.Lundberg.75_1311023 JE.Lundberg.75_1758107 JE.Lundberg.75_1807529 JE.Lundberg.75_2065774 JE.Lundberg.75_2071716 JE.Lundberg.75_2214063 JE.Lundberg.75_2214430 JE.Lundberg.76_917627 JE.Lundberg.76_1434250 JE.Lundberg.76_1626869 JE.Lundberg.78_471910 JE.Lundberg.78_1405522 JE.Lundberg.78_1454470 JE.Lundberg.78_1655704 JE.Lundberg.80_1079514 JE.Lundberg.82_643807 JE.Lundberg.82_790635 JE.Lundberg.84_943608 JE.Lundberg.89_882634 JE.Lundberg.92_1534139 JE.Lundberg.95_528252 JE.Lundberg.95_1278699 JE.Lundberg.95_1415046 JE.Lundberg.95_1420469 JE.Lundberg.95_1425738 JE.Lundberg.103_111858 JE.Lundberg.103_301380 JE.Lundberg.103_358370 JE.Lundberg.103_392140 JE.Lundberg.103_1311431 JE.Lundberg.106_702441 JE.Lundberg.107_1606438 JE.Lundberg.112_214738 JE.Lundberg.115_110827 JE.Lundberg.118_1371654 JE.Lundberg.147_1297852 JE.Lundberg.160_47466 JE.Lundberg.169_305955 JE.Lundberg.169_926461 JE.Lundberg.169_926730 JE.Lundberg.174_536316 JE.Lundberg.175_44174 JE.Lundberg.175_944391 JE.Lundberg.175_1101603 JE.Lundberg.176_1123088 JE.Lundberg.176_1128385 JE.Lundberg.176_1214954 JE.Lundberg.176_2404710 JE.Lundberg.181_165030 JE.Lundberg.181_923412 JE.Lundberg.181_930369 JE.Lundberg.181_1043454 JE.Lundberg.181_1043609 JE.Lundberg.187_501648 JE.Lundberg.187_1121583 JE.Lundberg.188_43150 JE.Lundberg.188_1125665 JE.Lundberg.189_1354299 JE.Lundberg.189_1354553 JE.Lundberg.191_1175824 JE.Lundberg.28_263749 JE.Lundberg.31_742380 JE.Lundberg.47_333919 JE.Lundberg.86_1722564 JE.Lundberg.87_160771 JE.Lundberg.95_36743 JE.Lundberg.95_494675 JE.Lundberg.95_494726 JE.Lundberg.95_707702 JE.Lundberg.95_1037073 JE.Lundberg.95_1143235 JE.Lundberg.95_1143623 JE.Lundberg.96_793801 JE.Lundberg.96_1147051 JE.Soil.111_1337467 JE.Soil.16_2434164 JE.Soil.304_525204 JE.Lundberg.147_164704 JE.Lundberg.147_427508 JE.Lundberg.147_801282 JE.Lundberg.147_925309 JE.Lundberg.147_1069653 JE.Lundberg.147_1290013 JE.Lundberg.150_307667 JE.Lundberg.151_747816 JE.Lundberg.151_747899 JE.Lundberg.159_1660127 JE.Lundberg.164_146091 JE.Lundberg.164_146368 JE.Lundberg.27_2427742 JE.Lundberg.27_2427811 JE.Lundberg.30_1653798 JE.Lundberg.37_1381326 JE.Lundberg.39_1098714 JE.Lundberg.40_1012369 JE.Lundberg.40_1012585 JE.Lundberg.42_470659 JE.Lundberg.43_1118855 JE.Lundberg.44_343081 JE.Lundberg.44_493117 JE.Lundberg.44_712643 JE.Lundberg.44_911400 JE.Lundberg.45_167142 JE.Lundberg.46_346053 JE.Lundberg.46_1379999 JE.Lundberg.48_610752 JE.Lundberg.4_539400 JE.Lundberg.53_200553 JE.Lundberg.53_1348389 JE.Lundberg.74_88745 JE.Lundberg.75_2194569 JE.Lundberg.76_496275 JE.Lundberg.76_496458 JE.Lundberg.76_496593 JE.Lundberg.78_1411515 JE.Lundberg.79_293339 JE.Lundberg.80_44410 JE.Lundberg.81_644061 JE.Lundberg.84_1464291 JE.Lundberg.86_452604 JE.Lundberg.86_1169449 JE.Lundberg.95_900956 JE.Lundberg.95_1247723 JE.Lundberg.96_1573000 JE.Soil.199_30123 JE.Soil.199_121611 JE.Lundberg.10_704846 JE.Lundberg.110_375298 JE.Lundberg.110_903371 JE.Lundberg.112_1257733 JE.Lundberg.114_1448391 JE.Lundberg.11_257426 JE.Lundberg.125_820053 JE.Lundberg.126_189940 JE.Lundberg.128_327418 JE.Lundberg.128_696812 JE.Lundberg.131_982899 JE.Lundberg.135_443200 JE.Lundberg.137_1177814 JE.Lundberg.144_207146 JE.Lundberg.146_760511 JE.Lundberg.176_1650828 JE.Lundberg.180_908966 JE.Lundberg.18_1356396 JE.Lundberg.191_1587836 JE.Lundberg.191_1592990 JE.Lundberg.25_1666972 JE.Lundberg.29_1424868 JE.Lundberg.33_58214 JE.Lundberg.33_195023 JE.Lundberg.34_409021 JE.Lundberg.3_637835 JE.Lundberg.41_215808 JE.Lundberg.42_1051486 JE.Lundberg.43_962331 JE.Lundberg.44_799188 JE.Lundberg.44_1504034 JE.Lundberg.45_1158166 JE.Lundberg.47_753959 JE.Lundberg.47_1775652 JE.Lundberg.5_1563613 JE.Lundberg.78_76834 JE.Lundberg.7_500313 JE.Lundberg.90_168927 JE.Lundberg.90_612519 JE.Lundberg.93_1166245 JE.Soil.208_724112 JE.Soil.239_1974846 JE.Soil.240_124171 JE.Soil.244_2043086 JE.Soil.30_120237 JE.Soil.68_554442 JE.Soil.87_1016516 JE.Lundberg.141_1079495 JE.Lundberg.143_765140 JE.Lundberg.16_447436 JE.Lundberg.16_576666 JE.Lundberg.16_883672 JE.Lundberg.16_888966 JE.Lundberg.175_207217 JE.Lundberg.178_30265 JE.Lundberg.17_652106 JE.Lundberg.17_652327 JE.Lundberg.187_1319034 JE.Lundberg.189_1115183 JE.Lundberg.189_1115470 JE.Lundberg.22_1287068 JE.Lundberg.28_538017 JE.Lundberg.31_398671 JE.Lundberg.32_1315359 JE.Lundberg.34_319834 JE.Lundberg.34_532598 JE.Lundberg.34_1835218 JE.Lundberg.35_1027527 JE.Lundberg.38_1432777 JE.Lundberg.39_449269 JE.Lundberg.39_449561 JE.Lundberg.40_1505990 JE.Lundberg.42_135319 JE.Lundberg.44_1782846 JE.Lundberg.44_1782968 JE.Lundberg.46_731263 JE.Lundberg.46_731347 JE.Lundberg.46_986909 JE.Lundberg.47_355 JE.Lundberg.47_440476 JE.Lundberg.47_1267166 JE.Lundberg.48_899069 JE.Lundberg.52_399518 JE.Lundberg.61_1088488 JE.Lundberg.73_559187 JE.Lundberg.79_485144 JE.Lundberg.7_495807 JE.Lundberg.92_11446 JE.Lundberg.93_778156 JE.Soil.215_1427731 JE.Soil.27_4454210 JE.Lundberg.123_857711 JE.Lundberg.124_674552 JE.Lundberg.125_283414 JE.Lundberg.126_464935 JE.Lundberg.128_194449 JE.Lundberg.129_198678 JE.Lundberg.132_943750 JE.Lundberg.133_861586 JE.Lundberg.135_629434 JE.Lundberg.135_852921 JE.Lundberg.136_224517 JE.Lundberg.137_797239 JE.Lundberg.140_660823 JE.Lundberg.140_769091 JE.Lundberg.141_276943 JE.Lundberg.141_374067 JE.Lundberg.141_599962 JE.Lundberg.143_623555 JE.Lundberg.144_91299 JE.Lundberg.144_406303 JE.Lundberg.144_1189329 JE.Lundberg.145_382684 JE.Lundberg.145_948389 JE.Lundberg.148_86857 JE.Lundberg.148_94100 JE.Lundberg.149_1404457 JE.Lundberg.150_1346234 JE.Lundberg.164_1521 JE.Lundberg.164_230075 JE.Lundberg.164_757811 JE.Lundberg.164_1049688 JE.Lundberg.165_1803717 JE.Lundberg.165_2017891 JE.Lundberg.177_428827 JE.Lundberg.181_1088488 JE.Lundberg.181_1173663 JE.Lundberg.183_1120001 JE.Lundberg.47_576817 JE.Lundberg.66_881725 JE.Lundberg.6_825869 JE.Lundberg.97_409621 JE.Soil.199_782160 JE.Soil.287_1827793 JE.Soil.295_1045541 JE.Lundberg.11_913029 JE.Lundberg.13_2631292 JE.Lundberg.169_1234862 JE.Lundberg.175_141574 JE.Lundberg.183_152176 JE.Lundberg.187_930619 JE.Lundberg.192_1966468 JE.Lundberg.1_255258 JE.Lundberg.1_1307263 JE.Lundberg.1_1545545 JE.Lundberg.20_413400 JE.Lundberg.28_815012 JE.Lundberg.28_917921 JE.Lundberg.31_170815 JE.Lundberg.31_1426027 JE.Lundberg.32_836977 JE.Lundberg.32_837186 JE.Lundberg.34_8102 JE.Lundberg.34_193156 JE.Lundberg.34_216775 JE.Lundberg.34_305723 JE.Lundberg.34_568023 JE.Lundberg.34_1138723 JE.Lundberg.34_1410426 JE.Lundberg.34_1894525 JE.Lundberg.34_1944375 JE.Lundberg.37_153250 JE.Lundberg.37_933963 JE.Lundberg.42_803402 JE.Lundberg.43_299927 JE.Lundberg.47_318669 JE.Lundberg.48_1039861 JE.Lundberg.48_1485574 JE.Lundberg.52_1323258 JE.Lundberg.55_45362 JE.Lundberg.56_1568085 JE.Lundberg.57_1406467 JE.Lundberg.6_98748 JE.Lundberg.73_1225030 JE.Lundberg.76_878434 JE.Lundberg.91_312597 JE.Lundberg.91_1508648 JE.Lundberg.94_367688 JE.Soil.104_224207 JE.Soil.111_1494363 JE.Soil.112_256114 JE.Soil.127_3017608 JE.Soil.131_212862 JE.Soil.131_1216982 JE.Soil.131_1631389 JE.Soil.131_2674674 JE.Soil.131_5019894 JE.Soil.131_5644762 JE.Soil.139_189802 JE.Soil.139_3831004 JE.Soil.187_1041472 JE.Soil.18_383244 JE.Soil.198_1424935 JE.Soil.214_198541 JE.Soil.223_843234 JE.Soil.278_763324 JE.Soil.278_2367316 JE.Soil.278_2512572 JE.Soil.284_1152601 JE.Soil.286_1243912 JE.Soil.286_1282556 JE.Soil.286_1966751 JE.Soil.287_182680 JE.Soil.287_432524 JE.Soil.287_1625499 JE.Soil.287_1715694 JE.Soil.290_1805959 JE.Soil.291_748036 JE.Soil.298_685637 JE.Soil.307_46497 JE.Soil.308_117254 JE.Soil.308_593210 JE.Soil.310_506577 JE.Soil.312_1118940 JE.Soil.312_1312419 JE.Soil.35_1653527 JE.Soil.46_40819 JE.Soil.70_592031 JE.Soil.75_1739997 JE.Soil.82_1271643 JE.Soil.99_326988 JE.Lundberg.113_1016270 JE.Lundberg.119_1201871 JE.Lundberg.119_1221485 JE.Lundberg.119_1627077 JE.Lundberg.11_699426 JE.Lundberg.122_919761 JE.Lundberg.123_80890 JE.Lundberg.123_592899 JE.Lundberg.123_1289242 JE.Lundberg.123_1453788 JE.Lundberg.123_1548934 JE.Lundberg.123_1742733 JE.Lundberg.123_1949326 JE.Lundberg.124_981026 JE.Lundberg.126_813489 JE.Lundberg.129_3650 JE.Lundberg.133_749660 JE.Lundberg.133_1155721 JE.Lundberg.134_873761 JE.Lundberg.136_743674 JE.Lundberg.137_1026842 JE.Lundberg.137_1103973 JE.Lundberg.137_1409495 JE.Lundberg.139_365654 JE.Lundberg.140_823761 JE.Lundberg.141_613917 JE.Lundberg.143_318484 JE.Lundberg.143_629974 JE.Lundberg.143_1335953 JE.Lundberg.143_1608616 JE.Lundberg.143_1727650 JE.Lundberg.143_1754458 JE.Lundberg.144_782148 JE.Lundberg.144_1259732 JE.Lundberg.21_1586790 JE.Lundberg.21_1674348 JE.Lundberg.53_976572 JE.Lundberg.86_132 JE.Lundberg.86_1488119 JE.Lundberg.88_552185 JE.Lundberg.121_810110 JE.Lundberg.122_170890 JE.Lundberg.123_99522 JE.Lundberg.123_108686 JE.Lundberg.123_210317 JE.Lundberg.123_210538 JE.Lundberg.123_548550 JE.Lundberg.123_1104458 JE.Lundberg.123_1192796 JE.Lundberg.125_557439 JE.Lundberg.125_692221 JE.Lundberg.126_1290688 JE.Lundberg.126_1290843 JE.Lundberg.128_316227 JE.Lundberg.129_434816 JE.Lundberg.131_146282 JE.Lundberg.131_165805 JE.Lundberg.134_289386 JE.Lundberg.134_957747 JE.Lundberg.138_338261 JE.Lundberg.139_385709 JE.Lundberg.141_42804 JE.Lundberg.141_444691 JE.Lundberg.141_669418 JE.Lundberg.141_674889 JE.Lundberg.141_695785 JE.Lundberg.141_769144 JE.Lundberg.141_878206 JE.Lundberg.143_791462 JE.Lundberg.143_1015225 JE.Lundberg.145_1143549 JE.Lundberg.146_643836 JE.Lundberg.148_751522 JE.Lundberg.148_751741 JE.Lundberg.150_702868 JE.Lundberg.153_394218 JE.Lundberg.165_1078866 JE.Lundberg.192_2303437 JE.Lundberg.53_2341730 JE.Lundberg.57_1761148 JE.Lundberg.104_776087 JE.Lundberg.104_1148940 JE.Lundberg.106_1283285 JE.Lundberg.107_1957100 JE.Lundberg.110_1450065 JE.Lundberg.112_858515 JE.Lundberg.115_905840 JE.Lundberg.118_8351 JE.Lundberg.118_629674 JE.Lundberg.119_703959 JE.Lundberg.121_197160 JE.Lundberg.124_945545 JE.Lundberg.125_844550 JE.Lundberg.128_306373 JE.Lundberg.130_401553 JE.Lundberg.136_1022842 JE.Lundberg.137_1396025 JE.Lundberg.138_1570763 JE.Lundberg.139_742830 JE.Lundberg.139_814289 JE.Lundberg.140_1453325 JE.Lundberg.140_1694541 JE.Lundberg.141_783857 JE.Lundberg.141_841883 JE.Lundberg.142_348565 JE.Lundberg.143_1385980 JE.Lundberg.157_352469 JE.Lundberg.22_1039826 JE.Lundberg.51_2081838 JE.Lundberg.54_91374 JE.Lundberg.56_848187 JE.Lundberg.58_1988803 JE.Lundberg.60_1749959 JE.Lundberg.64_425343 JE.Lundberg.67_801786 JE.Lundberg.68_922656 JE.Lundberg.68_2138117 JE.Lundberg.71_807750 JE.Lundberg.97_957926 JE.Lundberg.10_1002518 JE.Lundberg.121_858225 JE.Lundberg.122_525070 JE.Lundberg.123_577562 JE.Lundberg.123_704866 JE.Lundberg.123_827872 JE.Lundberg.128_726860 JE.Lundberg.129_14801 JE.Lundberg.129_1166227 JE.Lundberg.131_918264 JE.Lundberg.134_631359 JE.Lundberg.135_1273996 JE.Lundberg.137_836961 JE.Lundberg.138_1090488 JE.Lundberg.140_1418360 JE.Lundberg.143_497228 JE.Lundberg.143_701145 JE.Lundberg.144_658047 JE.Lundberg.170_72654 JE.Lundberg.21_1215955 JE.Lundberg.24_1202619 JE.Lundberg.39_1357420 JE.Lundberg.50_302045 JE.Lundberg.53_266544 JE.Lundberg.53_1088573 JE.Lundberg.53_1559249 JE.Lundberg.55_1118161 JE.Lundberg.55_1287267 JE.Lundberg.66_1687374 JE.Lundberg.68_883440 JE.Lundberg.69_709798 JE.Lundberg.73_446862 JE.Lundberg.75_595964 JE.Lundberg.8_908447 JE.Lundberg.90_1633934 JE.Lundberg.95_1788608 JE.Lundberg.149_110648 JE.Lundberg.150_1232672 JE.Lundberg.153_773791 JE.Lundberg.160_912527 JE.Lundberg.160_918077 JE.Lundberg.161_844374 JE.Lundberg.163_99978 JE.Lundberg.164_206093 JE.Lundberg.166_1072224 JE.Lundberg.167_965829 JE.Lundberg.16_397864 JE.Lundberg.26_1026279 JE.Lundberg.40_596797 JE.Lundberg.44_1154428 JE.Lundberg.52_50831 JE.Lundberg.52_68170 JE.Lundberg.52_439945 JE.Lundberg.52_621608 JE.Lundberg.52_670423 JE.Lundberg.52_746739 JE.Lundberg.52_971026 JE.Lundberg.52_1065049 JE.Lundberg.52_1212883 JE.Lundberg.52_1392365 JE.Lundberg.52_1472199 JE.Lundberg.52_1694952 JE.Lundberg.52_1826042 JE.Lundberg.53_781499 JE.Lundberg.54_137377 JE.Lundberg.54_137664 JE.Lundberg.55_193480 JE.Lundberg.55_193641 JE.Lundberg.5_453651 JE.Lundberg.98_367013 JE.Soil.51_1192518 JE.Lundberg.170_69739 JE.Lundberg.170_142905 JE.Lundberg.170_144519 JE.Lundberg.170_291633 JE.Lundberg.170_322905 JE.Lundberg.170_326167 JE.Lundberg.170_385272 JE.Lundberg.170_399827 JE.Lundberg.170_400383 JE.Lundberg.170_433788 JE.Lundberg.170_437652 JE.Lundberg.170_458871 JE.Lundberg.170_459118 JE.Lundberg.170_652288 JE.Lundberg.170_680284 JE.Lundberg.170_680509 JE.Lundberg.170_685431 JE.Lundberg.170_725154 JE.Lundberg.170_741380 JE.Lundberg.170_741406 JE.Lundberg.170_769855 JE.Lundberg.170_813794 JE.Lundberg.170_961409 JE.Lundberg.170_961564 JE.Lundberg.170_1120753 JE.Lundberg.175_854762 JE.Lundberg.176_1804187 JE.Lundberg.180_137095 JE.Lundberg.183_564068 JE.Lundberg.189_814155 JE.Lundberg.189_814227 JE.Lundberg.189_1229006 JE.Lundberg.192_806715 JE.Lundberg.192_2492471 JE.Lundberg.11_1222730 JE.Lundberg.11_1689357 JE.Lundberg.141_489050 JE.Lundberg.16_9046 JE.Lundberg.20_2280539 JE.Lundberg.2_333138 JE.Lundberg.33_140671 JE.Lundberg.33_806594 JE.Lundberg.36_88938 JE.Lundberg.44_410227 JE.Lundberg.44_1265428 JE.Lundberg.45_21705 JE.Lundberg.48_592418 JE.Lundberg.4_421518 JE.Lundberg.50_415144 JE.Lundberg.53_671248 JE.Lundberg.53_1114060 JE.Lundberg.53_1624963 JE.Lundberg.55_1826585 JE.Lundberg.55_1836442 JE.Lundberg.56_709245 JE.Lundberg.57_741194 JE.Lundberg.57_743278 JE.Lundberg.74_2876998 JE.Lundberg.74_2987102 JE.Lundberg.80_137892 JE.Lundberg.80_501215 JE.Lundberg.80_1157274 JE.Lundberg.82_542596 JE.Lundberg.82_955982 JE.Lundberg.86_373193 JE.Lundberg.86_1793303 JE.Lundberg.93_631105 JE.Lundberg.11_1049400 JE.Lundberg.11_1333611 JE.Lundberg.11_1718032 JE.Lundberg.12_1054709 JE.Lundberg.12_1883864 JE.Lundberg.137_1042400 JE.Lundberg.152_30558 JE.Lundberg.152_547085 JE.Lundberg.164_251784 JE.Lundberg.166_80752 JE.Lundberg.166_396573 JE.Lundberg.168_1398972 JE.Lundberg.189_118044 JE.Lundberg.19_707097 JE.Lundberg.23_1325432 JE.Lundberg.33_510728 JE.Lundberg.4_625873 JE.Lundberg.56_814210 JE.Lundberg.5_671555 JE.Lundberg.5_856234 JE.Lundberg.62_1561820 JE.Lundberg.69_707657 JE.Lundberg.7_453225 JE.Lundberg.7_1136963 JE.Lundberg.84_926040 JE.Lundberg.86_890424 JE.Lundberg.8_704191 JE.Lundberg.95_1406039 JE.Soil.51_868454 JE.Soil.67_2365918 JE.Lundberg.12_1027395 JE.Lundberg.133_49650 JE.Lundberg.140_1132199 JE.Lundberg.143_69900 JE.Lundberg.143_75368 JE.Lundberg.143_1407508 JE.Lundberg.145_965596 JE.Lundberg.147_925981 JE.Lundberg.147_1131142 JE.Lundberg.149_835292 JE.Lundberg.149_1257041 JE.Lundberg.150_260906 JE.Lundberg.150_266003 JE.Lundberg.150_325713 JE.Lundberg.151_316972 JE.Lundberg.158_844889 JE.Lundberg.159_1012492 JE.Lundberg.163_247135 JE.Lundberg.173_466797 JE.Lundberg.173_1489161 JE.Lundberg.52_197745 JE.Lundberg.52_1627564 JE.Lundberg.56_276143 JE.Lundberg.56_460604 JE.Lundberg.58_979210 JE.Lundberg.79_1254568 JE.Lundberg.79_1254585 JE.Lundberg.90_134824 JE.Lundberg.11_182602 JE.Lundberg.11_267267 JE.Lundberg.11_1158490 JE.Lundberg.11_1180360 JE.Lundberg.138_56638 JE.Lundberg.15_170369 JE.Lundberg.161_48766 JE.Lundberg.17_32767 JE.Lundberg.17_41919 JE.Lundberg.17_104818 JE.Lundberg.17_111628 JE.Lundberg.17_219574 JE.Lundberg.17_249292 JE.Lundberg.17_273649 JE.Lundberg.17_603076 JE.Lundberg.17_727413 JE.Lundberg.17_919370 JE.Lundberg.17_974500 JE.Lundberg.17_1022949 JE.Lundberg.17_1159580 JE.Lundberg.39_270659 JE.Lundberg.4_188585 JE.Lundberg.89_37697 JE.Soil.228_445473 JE.Soil.228_1735661 JE.Soil.239_1435722 JE.Soil.239_2184166 JE.Lundberg.11_396206 JE.Lundberg.11_1430489 JE.Lundberg.11_1875530 JE.Lundberg.129_482330 JE.Lundberg.12_1568579 JE.Lundberg.133_134086 JE.Lundberg.134_304315 JE.Lundberg.138_1656044 JE.Lundberg.140_1562694 JE.Lundberg.141_922131 JE.Lundberg.152_358430 JE.Lundberg.158_574333 JE.Lundberg.15_1335511 JE.Lundberg.15_1861515 JE.Lundberg.15_2013395 JE.Lundberg.17_512943 JE.Lundberg.17_808763 JE.Lundberg.18_1687432 JE.Lundberg.19_970365 JE.Lundberg.1_1037986 JE.Lundberg.24_1595618 JE.Lundberg.2_1255774 JE.Lundberg.3_1759078 JE.Lundberg.57_1195072 JE.Lundberg.59_932721 JE.Lundberg.5_1238104 JE.Lundberg.69_965430 JE.Lundberg.125_245768 JE.Lundberg.125_898975 JE.Lundberg.129_629709 JE.Lundberg.132_1347578 JE.Lundberg.137_1270470 JE.Lundberg.138_287192 JE.Lundberg.143_1701154 JE.Lundberg.15_816355 JE.Lundberg.191_776828 JE.Lundberg.192_362233 JE.Lundberg.50_1094590 JE.Lundberg.52_1748599 JE.Lundberg.54_437706 JE.Lundberg.55_1099470 JE.Lundberg.55_1265474 JE.Lundberg.56_636044 JE.Lundberg.56_1053943 JE.Lundberg.56_1120449 JE.Lundberg.56_1175390 JE.Lundberg.56_1370472 JE.Lundberg.57_248134 JE.Lundberg.57_1753569 JE.Lundberg.68_492883 JE.Lundberg.68_1109614 JE.Lundberg.71_642352 JE.Lundberg.8_924014 JE.Lundberg.13_2986335 JE.Lundberg.16_1135150 JE.Lundberg.176_720446 JE.Lundberg.1_974481 JE.Lundberg.28_1063755 JE.Lundberg.28_1064037 JE.Lundberg.28_1069274 JE.Lundberg.2_178208 JE.Lundberg.2_1028833 JE.Lundberg.31_672382 JE.Lundberg.43_320851 JE.Lundberg.44_1732429 JE.Lundberg.47_106607 JE.Lundberg.47_115911 JE.Lundberg.47_307448 JE.Lundberg.47_449673 JE.Lundberg.47_554096 JE.Soil.112_961613 JE.Soil.135_3137140 JE.Soil.136_292104 JE.Soil.291_821705 JE.Soil.307_569848 JE.Soil.307_822945 JE.Soil.316_761257 JE.Soil.316_1023115 JE.Soil.320_1888114 JE.Lundberg.107_729142 JE.Lundberg.110_990436 JE.Lundberg.121_1232172 JE.Lundberg.124_175552 JE.Lundberg.127_767627 JE.Lundberg.128_833974 JE.Lundberg.128_843052 JE.Lundberg.12_1385966 JE.Lundberg.132_325519 JE.Lundberg.138_1414806 JE.Lundberg.142_539003 JE.Lundberg.145_936270 JE.Lundberg.151_885605 JE.Lundberg.153_854485 JE.Lundberg.162_1612470 JE.Lundberg.164_310517 JE.Lundberg.164_310744 JE.Lundberg.175_145450 JE.Lundberg.50_315769 JE.Lundberg.50_990343 JE.Lundberg.56_216992 JE.Lundberg.68_244827 JE.Lundberg.68_829489 JE.Lundberg.76_1639482 JE.Lundberg.97_608565 JE.Lundberg.150_21031 JE.Lundberg.150_1025607 JE.Lundberg.153_35322 JE.Lundberg.165_482552 JE.Lundberg.165_1490271 JE.Lundberg.182_465919 JE.Lundberg.183_743256 JE.Lundberg.183_1484678 JE.Lundberg.191_75010 JE.Lundberg.19_267467 JE.Lundberg.39_477490 JE.Lundberg.3_2259921 JE.Lundberg.3_3086172 JE.Lundberg.40_18281 JE.Lundberg.43_534883 JE.Lundberg.4_525621 JE.Lundberg.4_525950 JE.Lundberg.4_1032347 JE.Lundberg.69_1434493 JE.Lundberg.73_99950 JE.Lundberg.79_403417 JE.Lundberg.90_325699 JE.Soil.228_1456387 JE.Soil.232_1845442 JE.Soil.51_751001 JE.Lundberg.121_287777 JE.Lundberg.123_143732 JE.Lundberg.123_1463125 JE.Lundberg.125_1119669 JE.Lundberg.136_790867 JE.Lundberg.137_1129703 JE.Lundberg.140_1397160 JE.Lundberg.141_139158 JE.Lundberg.141_151993 JE.Lundberg.141_230556 JE.Lundberg.141_452189 JE.Lundberg.141_574883 JE.Lundberg.141_797858 JE.Lundberg.143_724302 JE.Lundberg.144_1080686 JE.Lundberg.144_1434519 JE.Lundberg.164_712461 JE.Lundberg.21_1794825 JE.Lundberg.50_351569 JE.Lundberg.6_752249 JE.Lundberg.7_290783 JE.Lundberg.8_850402 JE.Lundberg.8_1510245 JE.Lundberg.98_1323094 JE.Lundberg.110_1435567 JE.Lundberg.124_710245 JE.Lundberg.126_226726 JE.Lundberg.131_990441 JE.Lundberg.134_898223 JE.Lundberg.135_761565 JE.Lundberg.13_761567 JE.Lundberg.13_2036120 JE.Lundberg.13_2376843 JE.Lundberg.149_123765 JE.Lundberg.18_876196 JE.Lundberg.18_897237 JE.Lundberg.20_1105164 JE.Lundberg.20_1522522 JE.Lundberg.24_1819047 JE.Lundberg.38_218775 JE.Lundberg.42_839802 JE.Lundberg.47_1242448 JE.Lundberg.54_768659 JE.Lundberg.69_1762964 JE.Lundberg.82_792642 JE.Lundberg.82_792686 JE.Lundberg.92_681294 JE.Lundberg.9_735514 JE.Lundberg.10_342910 JE.Lundberg.10_472272 JE.Lundberg.10_1006537 JE.Lundberg.113_1326144 JE.Lundberg.113_1580889 JE.Lundberg.116_1349977 JE.Lundberg.119_911648 JE.Lundberg.11_716641 JE.Lundberg.138_252989 JE.Lundberg.142_311672 JE.Lundberg.142_979237 JE.Lundberg.15_1388843 JE.Lundberg.16_1153930 JE.Lundberg.21_1443078 JE.Lundberg.23_798533 JE.Lundberg.2_1534033 JE.Lundberg.49_1277666 JE.Lundberg.69_1620214 JE.Lundberg.71_867178 JE.Lundberg.71_1240962 JE.Lundberg.71_1706729 JE.Lundberg.7_1732272 JE.Lundberg.9_1516175 JE.Lundberg.11_197726 JE.Lundberg.11_260012 JE.Lundberg.11_662350 JE.Lundberg.137_92218 JE.Lundberg.161_55493 JE.Lundberg.172_152686 JE.Lundberg.172_272570 JE.Lundberg.17_760547 JE.Lundberg.183_111225 JE.Lundberg.39_324764 JE.Lundberg.41_145879 JE.Lundberg.87_1344990 JE.Lundberg.88_295432 JE.Soil.216_1143844 JE.Soil.216_1748201 JE.Soil.235_1834552 JE.Soil.239_915856 JE.Soil.239_2537835 JE.Soil.240_1173947 JE.Soil.240_1823822 JE.Soil.252_843220 JE.Soil.87_252050 JE.Soil.88_1568229 JE.Soil.16_500092 JE.Soil.179_886303 JE.Soil.180_2209979 JE.Soil.192_917903 JE.Soil.204_387476 JE.Soil.208_77982 JE.Soil.216_897312 JE.Soil.216_1902750 JE.Soil.227_1626308 JE.Soil.231_896512 JE.Soil.239_1141276 JE.Soil.239_2322774 JE.Soil.240_1934507 JE.Soil.266_144160 JE.Soil.35_1234424 JE.Soil.42_2314165 JE.Soil.43_1066263 JE.Soil.60_843273 JE.Soil.63_2079480 JE.Soil.7_35027 JE.Soil.87_357712 JE.Soil.87_454119 JE.Lundberg.124_238537 JE.Lundberg.146_1434275 JE.Lundberg.147_1600224 JE.Lundberg.147_1709946 JE.Lundberg.148_101132 JE.Lundberg.148_727044 JE.Lundberg.148_845550 JE.Lundberg.180_1441196 JE.Lundberg.180_1441407 JE.Lundberg.183_941899 JE.Lundberg.52_558181 JE.Lundberg.74_9542 JE.Soil.179_348069 JE.Soil.179_838981 JE.Soil.179_920753 JE.Soil.179_1405074 JE.Soil.179_1632018 JE.Soil.179_1656976 JE.Soil.179_1810169 JE.Soil.188_311578 JE.Soil.287_1568372 JE.Lundberg.11_69049 JE.Lundberg.131_90776 JE.Lundberg.135_1033642 JE.Lundberg.136_714923 JE.Lundberg.137_952 JE.Lundberg.137_51726 JE.Lundberg.137_132206 JE.Lundberg.138_226682 JE.Lundberg.155_15291 JE.Lundberg.161_171384 JE.Lundberg.161_220720 JE.Lundberg.16_58221 JE.Lundberg.18_119109 JE.Soil.136_1177686 JE.Soil.180_1380126 JE.Soil.232_363855 JE.Soil.288_1678582 JE.Soil.307_447123 JE.Soil.312_452991 JE.Soil.312_1192248 JE.Soil.312_1831365 JE.Lundberg.123_102814 JE.Lundberg.126_800033 JE.Lundberg.135_778220 JE.Lundberg.137_370266 JE.Lundberg.138_672443 JE.Lundberg.141_317649 JE.Lundberg.141_410627 JE.Lundberg.146_149645 JE.Lundberg.146_1312051 JE.Lundberg.152_1231086 JE.Lundberg.181_1035756 JE.Lundberg.188_1799316 JE.Lundberg.44_1529823 JE.Lundberg.44_1530123 JE.Lundberg.50_711074 JE.Lundberg.60_651497 JE.Lundberg.89_701872 JE.Soil.23_1334738 JE.Soil.47_1659969 JE.Soil.99_920812 JE.Soil.99_2087963 JE.Lundberg.11_1336300 JE.Lundberg.122_1216773 JE.Lundberg.135_949979 JE.Lundberg.13_2031490 JE.Lundberg.189_1478205 JE.Lundberg.18_879295 JE.Lundberg.20_1622168 JE.Lundberg.24_1282896 JE.Lundberg.29_1099019 JE.Lundberg.3_1685956 JE.Lundberg.3_2707644 JE.Lundberg.49_1153129 JE.Lundberg.61_824494 JE.Lundberg.65_1377587 JE.Lundberg.68_1713836 JE.Lundberg.72_1130062 JE.Lundberg.73_121662 JE.Lundberg.7_1089129 JE.Lundberg.84_1462849 JE.Lundberg.8_1287628 JE.Soil.232_2245508 JE.Lundberg.125_1182154 JE.Lundberg.12_547093 JE.Lundberg.12_1133736 JE.Lundberg.137_1150615 JE.Lundberg.143_552901 JE.Lundberg.158_267199 JE.Lundberg.186_653532 JE.Lundberg.189_1085609 JE.Lundberg.21_547992 JE.Lundberg.21_645161 JE.Lundberg.21_1633573 JE.Lundberg.24_1401708 JE.Lundberg.2_1626818 JE.Lundberg.35_1909911 JE.Lundberg.44_1765611 JE.Lundberg.47_331124 JE.Lundberg.47_381015 JE.Lundberg.53_1796441 JE.Lundberg.59_1664586 JE.Lundberg.68_1515174 JE.Lundberg.95_1013310 JE.Lundberg.157_290312 JE.Lundberg.157_290536 JE.Lundberg.186_938956 JE.Lundberg.34_1886251 JE.Soil.104_581018 JE.Soil.104_1171773 JE.Soil.107_1363089 JE.Soil.107_1615177 JE.Soil.112_101098 JE.Soil.112_271295 JE.Soil.112_434786 JE.Soil.112_491519 JE.Soil.112_701622 JE.Soil.112_803208 JE.Soil.112_946955 JE.Soil.112_1048214 JE.Soil.112_1142022 JE.Soil.296_7245 JE.Soil.312_292221 JE.Soil.312_974675 JE.Soil.107_558079 JE.Soil.107_1387944 JE.Soil.107_1652264 JE.Soil.112_969348 JE.Soil.130_490584 JE.Soil.143_238669 JE.Soil.199_1819030 JE.Soil.199_1831600 JE.Soil.252_165889 JE.Soil.26_2084541 JE.Soil.278_1443648 JE.Soil.282_304031 JE.Soil.282_1535847 JE.Soil.291_1339029 JE.Soil.30_1569078 JE.Soil.310_1879904 JE.Soil.316_355043 JE.Soil.46_1123716 JE.Soil.50_377834 JE.Soil.50_842614 JE.Lundberg.114_198968 JE.Lundberg.115_522480 JE.Lundberg.123_431608 JE.Lundberg.123_1176479 JE.Lundberg.123_1845944 JE.Lundberg.124_889760 JE.Lundberg.132_533445 JE.Lundberg.138_674653 JE.Lundberg.138_1629304 JE.Lundberg.147_24507 JE.Lundberg.157_208669 JE.Lundberg.165_2000569 JE.Lundberg.42_40532 JE.Lundberg.8_521286 JE.Soil.103_1744155 JE.Soil.136_714368 JE.Soil.144_862830 JE.Lundberg.112_83458 JE.Lundberg.121_1548234 JE.Lundberg.124_655261 JE.Lundberg.132_1382574 JE.Lundberg.137_1403458 JE.Lundberg.138_248281 JE.Lundberg.22_681694 JE.Lundberg.31_1266731 JE.Lundberg.36_845537 JE.Lundberg.42_1388648 JE.Lundberg.42_1426387 JE.Lundberg.66_872848 JE.Lundberg.69_980287 JE.Lundberg.92_1212020 JE.Soil.232_1236858 JE.Soil.239_1104682 JE.Soil.240_545311 JE.Lundberg.129_1080158 JE.Lundberg.138_11488 JE.Lundberg.143_428105 JE.Lundberg.167_248254 JE.Lundberg.172_554156 JE.Lundberg.176_2160653 JE.Lundberg.189_1150866 JE.Lundberg.192_1210683 JE.Lundberg.29_90642 JE.Lundberg.2_690213 JE.Lundberg.31_1020068 JE.Lundberg.3_1265037 JE.Lundberg.47_1708449 JE.Lundberg.48_1536449 JE.Lundberg.74_1138973 JE.Lundberg.87_358393 JE.Soil.138_1227257 JE.Lundberg.103_1118860 JE.Lundberg.103_1118879 JE.Lundberg.106_137017 JE.Lundberg.106_727516 JE.Lundberg.119_799373 JE.Lundberg.164_243569 JE.Lundberg.165_102374 JE.Lundberg.174_617461 JE.Lundberg.174_1181437 JE.Lundberg.190_1069782 JE.Lundberg.35_923182 JE.Lundberg.48_478774 JE.Lundberg.54_1311318 JE.Lundberg.73_30021 JE.Lundberg.97_152323 JE.Lundberg.97_1051981 JE.Lundberg.115_243079 JE.Lundberg.133_93598 JE.Lundberg.133_115276 JE.Lundberg.133_139561 JE.Lundberg.142_185791 JE.Lundberg.142_223189 JE.Lundberg.181_225235 JE.Lundberg.187_106181 JE.Lundberg.190_99989 JE.Lundberg.32_218007 JE.Lundberg.43_128838 JE.Lundberg.46_278745 JE.Lundberg.56_344706 JE.Soil.280_3037405 JE.Soil.280_3055563 JE.Soil.291_5029 JE.Lundberg.153_1961086 JE.Lundberg.15_1513406 JE.Lundberg.164_595624 JE.Lundberg.165_356974 JE.Lundberg.24_1990539 JE.Lundberg.27_335871 JE.Lundberg.45_69582 JE.Lundberg.45_69790 JE.Lundberg.49_1673647 JE.Lundberg.75_1039414 JE.Lundberg.84_659472 JE.Lundberg.86_226600 JE.Lundberg.86_1527014 JE.Lundberg.86_1831030 JE.Lundberg.90_1130349 JE.Lundberg.93_924759 JE.Lundberg.128_240972 JE.Lundberg.133_77306 JE.Lundberg.133_265185 JE.Lundberg.19_126324 JE.Lundberg.31_291413 JE.Lundberg.32_101354 JE.Lundberg.37_40642 JE.Lundberg.46_279217 JE.Lundberg.46_337558 JE.Lundberg.55_136649 JE.Soil.184_551969 JE.Soil.184_1343927 JE.Soil.256_1184054 JE.Soil.256_1391562 JE.Soil.256_1581275 JE.Soil.43_1984439 JE.Lundberg.12_441910 JE.Lundberg.132_248025 JE.Lundberg.135_413554 JE.Lundberg.152_508744 JE.Lundberg.177_124632 JE.Lundberg.17_724547 JE.Lundberg.183_488051 JE.Lundberg.1_499267 JE.Lundberg.27_1886739 JE.Lundberg.2_238940 JE.Lundberg.2_1238626 JE.Lundberg.5_211319 JE.Lundberg.69_947175 JE.Lundberg.69_1993392 JE.Lundberg.7_28799 JE.Lundberg.7_225170 JE.Lundberg.114_273887 JE.Lundberg.129_424134 JE.Lundberg.135_907228 JE.Lundberg.135_1104788 JE.Lundberg.147_1611849 JE.Lundberg.150_1713843 JE.Lundberg.189_712617 JE.Lundberg.42_395361 JE.Lundberg.42_798594 JE.Lundberg.42_798822 JE.Lundberg.45_638387 JE.Lundberg.47_1762420 JE.Lundberg.74_539049 JE.Lundberg.96_294791 JE.Soil.104_1697515 JE.Lundberg.132_1549953 JE.Lundberg.43_961260 JE.Lundberg.44_712526 JE.Lundberg.51_992528 JE.Soil.215_8485 JE.Soil.222_2479173 JE.Soil.227_1654246 JE.Soil.227_2284392 JE.Soil.232_1858664 JE.Soil.239_707904 JE.Soil.244_919236 JE.Soil.35_2782613 JE.Soil.51_1331136 JE.Soil.83_511958 JE.Soil.83_2574538 JE.Lundberg.110_1346604 JE.Lundberg.119_924093 JE.Lundberg.136_756367 JE.Lundberg.190_601123 JE.Lundberg.191_673723 JE.Lundberg.53_716167 JE.Lundberg.53_1390539 JE.Lundberg.55_469072 JE.Lundberg.55_663446 JE.Lundberg.55_1111763 JE.Lundberg.55_1630132 JE.Lundberg.56_1526340 JE.Lundberg.56_1560890 JE.Lundberg.72_963889 JE.Lundberg.10_365990 JE.Lundberg.112_13140 JE.Lundberg.170_45871 JE.Lundberg.172_1373233 JE.Lundberg.172_1452035 JE.Lundberg.172_1452263 JE.Lundberg.173_990216 JE.Lundberg.176_1836408 JE.Lundberg.182_35004 JE.Lundberg.183_1364841 JE.Lundberg.190_150042 JE.Lundberg.190_150243 JE.Lundberg.190_1079714 JE.Lundberg.97_955271 JE.Lundberg.11_13842 JE.Lundberg.12_770340 JE.Lundberg.130_491280 JE.Lundberg.134_755980 JE.Lundberg.140_1283483 JE.Lundberg.140_1551315 JE.Lundberg.145_325877 JE.Lundberg.173_327635 JE.Lundberg.180_1050976 JE.Lundberg.21_1802122 JE.Lundberg.2_1050867 JE.Lundberg.75_1136333 JE.Lundberg.90_1429241 JE.Lundberg.90_1429418 JE.Lundberg.13_4227937 JE.Lundberg.151_171839 JE.Lundberg.152_152081 JE.Lundberg.152_171705 JE.Lundberg.152_780326 JE.Lundberg.152_1225707 JE.Lundberg.163_293308 JE.Lundberg.19_50011 JE.Lundberg.22_107725 JE.Lundberg.56_146768 JE.Lundberg.7_149405 JE.Lundberg.8_137298 JE.Soil.232_1655054 JE.Soil.232_1835737 JE.Lundberg.16_121733 JE.Lundberg.16_322766 JE.Lundberg.170_402892 JE.Lundberg.170_440035 JE.Lundberg.35_792657 JE.Lundberg.41_100938 JE.Lundberg.41_199535 JE.Lundberg.44_789415 JE.Lundberg.45_481929 JE.Lundberg.47_904675 JE.Lundberg.6_1742102 JE.Lundberg.99_2238039 JE.Soil.220_1246676 JE.Soil.47_1020998 JE.Lundberg.174_473459 JE.Lundberg.177_269220 JE.Lundberg.180_984689 JE.Lundberg.180_1383629 JE.Soil.112_620712 JE.Soil.124_614535 JE.Soil.124_1623493 JE.Soil.136_738514 JE.Soil.287_58083 JE.Soil.287_489365 JE.Soil.287_1507218 JE.Soil.319_93175 JE.Soil.47_103150 JE.Soil.47_2775753 JE.Lundberg.176_1229435 JE.Lundberg.176_1823820 JE.Lundberg.177_443291 JE.Lundberg.180_894759 JE.Lundberg.187_768350 JE.Lundberg.187_1411152 JE.Lundberg.189_879302 JE.Lundberg.190_1396764 JE.Lundberg.190_1396868 JE.Lundberg.34_1439939 JE.Lundberg.74_49538 JE.Lundberg.74_2262008 JE.Lundberg.85_4195651 JE.Lundberg.85_4195798 JE.Lundberg.34_589113 JE.Lundberg.36_1743613 JE.Lundberg.3_1102963 JE.Lundberg.42_977516 JE.Lundberg.59_1187880 JE.Lundberg.90_703105 JE.Lundberg.92_1487278 JE.Soil.180_239721 JE.Soil.184_1502742 JE.Soil.199_1715983 JE.Soil.240_592126 JE.Soil.244_2184716 JE.Soil.256_600146 JE.Soil.71_1840748 JE.Soil.131_4159985 JE.Soil.274_1218739 JE.Soil.278_2180819 JE.Soil.282_463903 JE.Soil.282_2352972 JE.Soil.282_2512720 JE.Soil.290_1430290 JE.Soil.307_401509 JE.Soil.310_33828 JE.Soil.310_1302403 JE.Soil.310_2161347 JE.Soil.315_1179654 JE.Soil.318_402953 JE.Soil.318_421215 JE.Lundberg.131_1120887 JE.Lundberg.140_668037 JE.Lundberg.141_576952 JE.Lundberg.144_883551 JE.Lundberg.183_692322 JE.Lundberg.192_771870 JE.Lundberg.20_197253 JE.Lundberg.3_1207437 JE.Lundberg.42_721053 JE.Lundberg.42_1638166 JE.Lundberg.9_853338 JE.Soil.256_1411411 JE.Soil.264_1392890 JE.Lundberg.12_84342 JE.Lundberg.12_1807609 JE.Lundberg.189_714256 JE.Lundberg.18_843876 JE.Lundberg.23_307475 JE.Lundberg.24_1587036 JE.Lundberg.2_410526 JE.Lundberg.5_1086941 JE.Lundberg.60_1067455 JE.Lundberg.65_296294 JE.Soil.200_563106 JE.Soil.43_1603771 JE.Soil.51_575490 JE.Lundberg.125_422754 JE.Lundberg.127_251854 JE.Lundberg.131_509970 JE.Lundberg.132_1752786 JE.Lundberg.136_701119 JE.Lundberg.138_921156 JE.Lundberg.138_1202460 JE.Lundberg.161_1072436 JE.Lundberg.161_1077626 JE.Soil.191_332835 JE.Soil.227_1121733 JE.Soil.227_1710861 JE.Soil.91_2164401 JE.Lundberg.123_1325027 JE.Lundberg.132_961206 JE.Lundberg.136_820750 JE.Lundberg.169_291553 JE.Lundberg.177_1281161 JE.Lundberg.192_1070982 JE.Lundberg.23_617171 JE.Lundberg.49_398873 JE.Lundberg.52_1309166 JE.Lundberg.62_1407865 JE.Lundberg.64_796504 JE.Lundberg.7_1449168 JE.Soil.235_1017684 JE.Lundberg.123_830608 JE.Lundberg.123_872240 JE.Lundberg.138_1590896 JE.Lundberg.142_1000918 JE.Lundberg.143_213346 JE.Lundberg.143_915359 JE.Lundberg.144_1553636 JE.Lundberg.168_596356 JE.Lundberg.35_1273976 JE.Lundberg.35_1274218 JE.Lundberg.44_401737 JE.Lundberg.48_994819 JE.Lundberg.53_2029593 JE.Lundberg.136_164965 JE.Lundberg.18_190986 JE.Lundberg.41_14387 JE.Lundberg.41_90786 JE.Lundberg.41_1527595 JE.Lundberg.42_12137 JE.Lundberg.42_31341 JE.Lundberg.42_62438 JE.Lundberg.42_218600 JE.Lundberg.42_590410 JE.Soil.215_1544916 JE.Soil.216_1369612 JE.Soil.239_1501698 JE.Lundberg.133_127392 JE.Lundberg.134_556256 JE.Lundberg.135_1047667 JE.Lundberg.137_127629 JE.Lundberg.137_132318 JE.Lundberg.137_457927 JE.Lundberg.139_523095 JE.Lundberg.13_1067963 JE.Lundberg.146_450720 JE.Lundberg.176_713438 JE.Lundberg.20_574453 JE.Lundberg.35_1800561 JE.Soil.268_338990 JE.Lundberg.140_352496 JE.Lundberg.141_860129 JE.Lundberg.154_1182395 JE.Lundberg.174_486213 JE.Lundberg.176_591236 JE.Lundberg.18_512856 JE.Lundberg.34_611189 JE.Lundberg.35_334781 JE.Lundberg.55_905348 JE.Lundberg.62_1726097 JE.Lundberg.79_1047160 JE.Soil.240_1517437 JE.Soil.244_1818970 JE.Lundberg.174_434880 JE.Lundberg.174_435142 JE.Lundberg.187_1599686 JE.Lundberg.191_687263 JE.Soil.126_169015 JE.Soil.142_2158575 JE.Soil.282_1542271 JE.Soil.286_771355 JE.Soil.286_1139461 JE.Soil.294_375542 JE.Soil.294_376059 JE.Soil.295_1988482 JE.Soil.318_322137 JE.Lundberg.183_1512136 JE.Lundberg.28_674688 JE.Lundberg.28_674824 JE.Lundberg.36_920961 JE.Lundberg.45_1140097 JE.Lundberg.49_445223 JE.Lundberg.7_1326209 JE.Lundberg.80_1514171 JE.Lundberg.95_947943 JE.Soil.199_1922879 JE.Soil.219_8062 JE.Soil.227_613726 JE.Lundberg.180_268817 JE.Lundberg.183_106962 JE.Lundberg.189_65966 JE.Lundberg.36_702386 JE.Lundberg.48_1540636 JE.Lundberg.75_1471660 JE.Lundberg.78_1178529 JE.Lundberg.86_14263 JE.Lundberg.86_1185527 JE.Lundberg.87_1465916 JE.Lundberg.90_897746 JE.Lundberg.93_577352 JE.Lundberg.156_833874 JE.Lundberg.178_413342 JE.Lundberg.17_389973 JE.Lundberg.1_1263630 JE.Lundberg.32_1132310 JE.Lundberg.32_1132470 JE.Lundberg.4_461250 JE.Lundberg.65_1427998 JE.Soil.227_1557898 JE.Soil.239_2203006 JE.Soil.39_28769 JE.Soil.51_1070665 JE.Lundberg.171_1598632 JE.Lundberg.2_474817 JE.Lundberg.5_754953 JE.Lundberg.74_1700175 JE.Lundberg.87_310126 JE.Lundberg.8_533555 JE.Lundberg.95_406590 JE.Soil.219_304577 JE.Soil.232_44697 JE.Soil.239_2371848 JE.Soil.239_2973465 JE.Soil.240_2066763 JE.Lundberg.21_481722 JE.Lundberg.21_486947 JE.Lundberg.34_1846312 JE.Lundberg.40_255529 JE.Lundberg.48_53823 JE.Soil.186_1787050 JE.Soil.22_1629386 JE.Soil.244_805869 JE.Soil.244_1494322 JE.Soil.248_402766 JE.Soil.252_750142 JE.Soil.264_1174757 JE.Lundberg.3_699067 JE.Lundberg.41_1235194 JE.Lundberg.42_675350 JE.Lundberg.42_1678545 JE.Lundberg.43_113015 JE.Lundberg.46_432254 JE.Lundberg.46_1175972 JE.Lundberg.48_530689 JE.Lundberg.48_723901 JE.Lundberg.48_969619 JE.Lundberg.48_1664949 JE.Soil.268_336142 JE.Lundberg.121_1173049 JE.Lundberg.123_219009 JE.Lundberg.123_1956276 JE.Lundberg.138_843470 JE.Lundberg.143_450258 JE.Lundberg.143_1131074 JE.Lundberg.144_1306370 JE.Lundberg.35_835251 JE.Lundberg.57_318684 JE.Lundberg.57_687276 JE.Lundberg.86_1487610 JE.Lundberg.121_698739 JE.Lundberg.137_100065 JE.Lundberg.140_847979 JE.Lundberg.142_1006663 JE.Lundberg.143_715504 JE.Lundberg.173_47646 JE.Lundberg.173_996994 JE.Lundberg.175_489988 JE.Lundberg.187_772116 JE.Lundberg.47_303094 JE.Lundberg.8_560380 JE.Lundberg.124_466499 JE.Lundberg.12_1735691 JE.Lundberg.152_1734353 JE.Lundberg.191_846209 JE.Lundberg.19_424200 JE.Lundberg.3_220831 JE.Lundberg.56_1266265 JE.Lundberg.60_550546 JE.Lundberg.9_354519 JE.Soil.51_835080 JE.Soil.67_478807 JE.Lundberg.125_1104845 JE.Lundberg.132_1262945 JE.Lundberg.136_164826 JE.Lundberg.136_790688 JE.Lundberg.141_118844 JE.Lundberg.144_1183805 JE.Lundberg.146_481003 JE.Lundberg.167_677844 JE.Lundberg.169_625754 JE.Lundberg.48_605998 JE.Lundberg.56_1840813 JE.Lundberg.124_834540 JE.Lundberg.125_240569 JE.Lundberg.129_416746 JE.Lundberg.129_482969 JE.Lundberg.12_116186 JE.Lundberg.149_465546 JE.Lundberg.176_1752672 JE.Lundberg.47_1716546 JE.Lundberg.56_235253 JE.Lundberg.56_807949 JE.Lundberg.57_428418 JE.Lundberg.144_443700 JE.Lundberg.21_203208 JE.Lundberg.22_1168820 JE.Lundberg.46_642672 JE.Lundberg.48_1715605 JE.Lundberg.69_738385 JE.Lundberg.72_777734 JE.Lundberg.95_675047 JE.Soil.187_700822 JE.Soil.227_2425826 JE.Soil.272_1065396 JE.Lundberg.134_711554 JE.Lundberg.136_587086 JE.Lundberg.141_894445 JE.Lundberg.192_2458755 JE.Lundberg.21_387457 JE.Lundberg.27_682773 JE.Lundberg.33_600225 JE.Lundberg.50_379045 JE.Lundberg.75_2046302 JE.Lundberg.78_1669884 JE.Lundberg.81_120268 JE.Lundberg.127_661924 JE.Lundberg.163_729701 JE.Lundberg.164_13552 JE.Lundberg.164_13693 JE.Lundberg.183_676409 JE.Lundberg.36_809642 JE.Lundberg.36_809972 JE.Lundberg.39_1210321 JE.Lundberg.42_840742 JE.Lundberg.45_229703 JE.Lundberg.98_934111 JE.Lundberg.140_569421 JE.Lundberg.155_1805539 JE.Lundberg.168_759260 JE.Lundberg.180_818282 JE.Lundberg.32_427993 JE.Lundberg.32_428225 JE.Lundberg.32_1512131 JE.Lundberg.36_1761106 JE.Lundberg.39_1662849 JE.Lundberg.56_693849 JE.Lundberg.77_1412500 JE.Lundberg.54_1200206 JE.Lundberg.57_156251 JE.Lundberg.57_635451 JE.Lundberg.59_449729 JE.Lundberg.60_1728746 JE.Lundberg.60_2157640 JE.Lundberg.69_1133681 JE.Lundberg.69_1698810 JE.Lundberg.71_1675778 JE.Lundberg.72_1240153 JE.Lundberg.72_1428689 JE.Lundberg.11_605135 JE.Lundberg.129_921342 JE.Lundberg.129_1525971 JE.Lundberg.141_503010 JE.Lundberg.141_630732 JE.Lundberg.141_954045 JE.Lundberg.154_619717 JE.Lundberg.166_568811 JE.Lundberg.97_925305 JE.Soil.104_1566985 JE.Lundberg.123_1735200 JE.Lundberg.15_1255208 JE.Lundberg.23_261027 JE.Lundberg.3_1132809 JE.Lundberg.52_962087 JE.Lundberg.5_1669892 JE.Lundberg.60_1828053 JE.Lundberg.60_2109986 JE.Lundberg.6_484792 JE.Lundberg.8_1340843 JE.Lundberg.123_368987 JE.Lundberg.125_939755 JE.Lundberg.139_60507 JE.Lundberg.140_34528 JE.Lundberg.189_994770 JE.Lundberg.74_36978 JE.Lundberg.84_1267969 JE.Lundberg.84_1268070 JE.Lundberg.84_1268340 JE.Lundberg.94_957798 JE.Lundberg.13_1254466 JE.Lundberg.15_170527 JE.Lundberg.17_1374147 JE.Lundberg.2_1196170 JE.Lundberg.39_1416018 JE.Lundberg.4_966732 JE.Soil.224_1507548 JE.Soil.228_1492765 JE.Soil.51_999110 JE.Soil.62_1966407 JE.Lundberg.136_446277 JE.Lundberg.147_222644 JE.Lundberg.2_724800 JE.Lundberg.47_302969 JE.Lundberg.5_477375 JE.Lundberg.60_733354 JE.Lundberg.6_864453 JE.Lundberg.8_1240245 JE.Lundberg.9_1067936 JE.Soil.51_86343 JE.Lundberg.132_791935 JE.Lundberg.132_1670961 JE.Lundberg.147_39372 JE.Lundberg.150_1255370 JE.Lundberg.157_1029945 JE.Lundberg.159_34050 JE.Lundberg.164_145731 JE.Lundberg.164_1047352 JE.Lundberg.38_479602 JE.Soil.107_1740624 JE.Soil.20_1900809 JE.Soil.224_658596 JE.Soil.232_233935 JE.Soil.239_497039 JE.Soil.239_1361641 JE.Soil.279_1028985 JE.Soil.51_185733 JE.Soil.62_1804255 JE.Soil.87_208567 JE.Soil.87_2359030 JE.Lundberg.3_1248320 JE.Lundberg.45_133632 JE.Lundberg.56_342988 JE.Lundberg.59_1016483 JE.Lundberg.66_459968 JE.Lundberg.69_490164 JE.Lundberg.72_119694 JE.Lundberg.75_1895319 JE.Lundberg.90_1047335 JE.Lundberg.93_1050152 JE.Lundberg.24_506613 JE.Lundberg.42_532744 JE.Lundberg.45_537935 JE.Lundberg.4_1211368 JE.Lundberg.72_534615 JE.Lundberg.8_1500393 JE.Lundberg.9_1652697 JE.Soil.244_1827531 JE.Soil.43_269324 JE.Soil.83_2248539 JE.Lundberg.42_1653617 JE.Lundberg.59_1555228 JE.Lundberg.80_329181 JE.Soil.179_1514141 JE.Soil.184_900200 JE.Soil.184_1192349 JE.Soil.215_610487 JE.Soil.215_1771738 JE.Soil.220_1655367 JE.Soil.244_1963983 JE.Lundberg.129_545299 JE.Lundberg.135_31623 JE.Lundberg.15_996511 JE.Lundberg.26_417162 JE.Lundberg.4_1504179 JE.Lundberg.56_1236657 JE.Lundberg.68_495777 JE.Lundberg.9_1261493 JE.Soil.51_1068316 JE.Lundberg.17_520890 JE.Lundberg.3_1227117 JE.Lundberg.48_691617 JE.Lundberg.56_230055 JE.Lundberg.74_3008383 JE.Lundberg.84_1530411 JE.Lundberg.87_1741470 JE.Lundberg.90_986063 JE.Lundberg.92_199623 JE.Lundberg.125_664894 JE.Lundberg.132_1289411 JE.Lundberg.133_889790 JE.Lundberg.141_435059 JE.Lundberg.143_1754344 JE.Lundberg.144_454890 JE.Lundberg.144_912366 JE.Lundberg.144_1395369 JE.Lundberg.57_1570645 JE.Lundberg.36_935821 JE.Lundberg.65_970431 JE.Lundberg.93_830773 JE.Soil.215_2206332 JE.Soil.232_1687709 JE.Soil.239_754244 JE.Soil.47_756610 JE.Soil.52_750929 JE.Soil.87_2478776 JE.Lundberg.55_860466 JE.Lundberg.56_357855 JE.Lundberg.57_661470 JE.Lundberg.61_1718537 JE.Lundberg.66_1060777 JE.Lundberg.69_477287 JE.Lundberg.69_960288 JE.Lundberg.71_510064 JE.Lundberg.72_176972 JE.Lundberg.17_1159693 JE.Lundberg.21_1374735 JE.Lundberg.52_1307217 JE.Lundberg.53_717780 JE.Lundberg.54_994615 JE.Lundberg.56_982085 JE.Lundberg.56_1031575 JE.Lundberg.61_1857009 JE.Lundberg.9_167653 JE.Lundberg.144_1549575 JE.Lundberg.145_982434 JE.Lundberg.150_443037 JE.Lundberg.175_976847 JE.Lundberg.192_2458560 JE.Lundberg.42_1366058 JE.Lundberg.56_744481 JE.Lundberg.66_1687195 JE.Lundberg.95_62439 JE.Lundberg.138_761665 JE.Lundberg.152_1555024 JE.Lundberg.20_650219 JE.Lundberg.2_836924 JE.Lundberg.5_158210 JE.Lundberg.68_293428 JE.Lundberg.84_235980 JE.Soil.51_230677 JE.Lundberg.11_1379889 JE.Lundberg.11_1580601 JE.Lundberg.128_300337 JE.Lundberg.156_867296 JE.Lundberg.164_943111 JE.Lundberg.30_1209188 JE.Soil.51_307212 JE.Soil.70_61699 JE.Lundberg.147_415968 JE.Lundberg.19_781360 JE.Lundberg.32_62916 JE.Lundberg.4_50994 JE.Soil.12_89360 JE.Soil.256_1533324 JE.Soil.272_1394677 JE.Soil.44_219863 JE.Lundberg.152_1604912 JE.Lundberg.23_1349670 JE.Lundberg.43_626664 JE.Lundberg.77_2109632 JE.Lundberg.79_1643412 JE.Soil.118_389600 JE.Soil.284_287993 JE.Soil.286_1762346 JE.Lundberg.125_884767 JE.Lundberg.136_9824 JE.Lundberg.140_63840 JE.Lundberg.143_969016 JE.Lundberg.187_701596 JE.Lundberg.191_1463600 JE.Lundberg.99_1883229 JE.Soil.279_1753246 JE.Lundberg.187_1364084 JE.Lundberg.192_1385400 JE.Lundberg.49_1344623 JE.Lundberg.68_492694 JE.Lundberg.87_337587 JE.Soil.279_1105509 JE.Soil.319_1447281 JE.Soil.58_938452 JE.Lundberg.16_572093 JE.Lundberg.186_38062 JE.Lundberg.186_38238 JE.Lundberg.26_83383 JE.Lundberg.30_1110654 JE.Lundberg.5_710840 JE.Lundberg.78_314659 JE.Soil.51_897173 JE.Lundberg.156_729249 JE.Lundberg.31_1412576 JE.Lundberg.34_167628 JE.Lundberg.39_551178 JE.Lundberg.80_1247980 JE.Lundberg.86_1854445 JE.Soil.232_801443 JE.Soil.59_1496699 JE.Lundberg.42_474651 JE.Lundberg.44_870109 JE.Lundberg.48_236620 JE.Lundberg.92_29565 JE.Lundberg.96_209106 JE.Soil.215_1090858 JE.Soil.260_1371865 JE.Soil.48_1037564 JE.Lundberg.147_1288091 JE.Lundberg.150_894349 JE.Lundberg.150_894660 JE.Lundberg.17_117078 JE.Lundberg.42_1553151 JE.Lundberg.71_103574 JE.Lundberg.87_114281 JE.Lundberg.87_1161638 JE.Lundberg.18_1717240 JE.Lundberg.59_776218 JE.Lundberg.59_866299 JE.Lundberg.90_1516058 JE.Lundberg.90_1516335 JE.Soil.224_1995004 JE.Soil.244_392752 JE.Soil.244_1253612 JE.Lundberg.41_1186945 JE.Lundberg.45_496480 JE.Lundberg.56_1091303 JE.Lundberg.69_40907 JE.Lundberg.86_562182 JE.Lundberg.90_607006 JE.Soil.50_346765 JE.Soil.96_1746272 JE.Soil.215_610909 JE.Soil.215_611163 JE.Soil.216_20256 JE.Soil.232_913850 JE.Soil.239_2113863 JE.Soil.244_363023 JE.Soil.256_23767 JE.Soil.256_309570 JE.Lundberg.106_962961 JE.Lundberg.116_733 JE.Lundberg.153_1665860 JE.Lundberg.154_566569 JE.Lundberg.156_1047343 JE.Lundberg.160_471237 JE.Lundberg.164_1054864 JE.Lundberg.12_1179523 JE.Lundberg.12_1610736 JE.Lundberg.144_864211 JE.Lundberg.188_663677 JE.Lundberg.21_182917 JE.Lundberg.75_2180127 JE.Soil.51_933103 JE.Lundberg.126_1316151 JE.Lundberg.52_18509 JE.Lundberg.52_954334 JE.Lundberg.52_992087 JE.Lundberg.53_880095 JE.Lundberg.55_1323839 JE.Lundberg.97_984792 JE.Lundberg.137_36133 JE.Lundberg.15_1101662 JE.Lundberg.183_153994 JE.Lundberg.59_156059 JE.Lundberg.76_182305 JE.Lundberg.90_1423921 JE.Soil.252_1184169 JE.Lundberg.135_483223 JE.Lundberg.147_1717596 JE.Lundberg.150_865108 JE.Lundberg.165_2017887 JE.Lundberg.168_1437717 JE.Soil.128_358890 JE.Soil.144_261570 JE.Lundberg.131_435071 JE.Lundberg.138_1500969 JE.Lundberg.139_1293906 JE.Lundberg.141_847235 JE.Lundberg.141_882163 JE.Lundberg.144_480612 JE.Lundberg.65_971341 JE.Lundberg.15_670436 JE.Lundberg.172_742403 JE.Lundberg.23_1440407 JE.Lundberg.38_569103 JE.Lundberg.39_1343665 JE.Lundberg.3_2826529 JE.Lundberg.56_114935 JE.Lundberg.191_1542735 JE.Lundberg.30_31499 JE.Lundberg.35_746775 JE.Lundberg.55_626944 JE.Lundberg.64_2185061 JE.Lundberg.69_337366 JE.Soil.232_686689 JE.Lundberg.139_1123361 JE.Lundberg.140_1471865 JE.Lundberg.16_656991 JE.Lundberg.17_53083 JE.Lundberg.3_1521702 JE.Lundberg.43_425699 JE.Lundberg.47_1267208 JE.Lundberg.173_1028306 JE.Lundberg.18_1167238 JE.Lundberg.1_684721 JE.Lundberg.1_1033197 JE.Lundberg.36_561673 JE.Soil.116_1053645 JE.Soil.71_1218510 JE.Lundberg.141_728744 JE.Lundberg.31_372811 JE.Lundberg.86_838707 JE.Lundberg.88_1451472 JE.Lundberg.92_1121020 JE.Lundberg.95_1682916 JE.Lundberg.95_1683072 JE.Lundberg.137_252178 JE.Lundberg.148_1171894 JE.Lundberg.40_202467 JE.Lundberg.40_202538 JE.Soil.204_1067810 JE.Soil.252_1318146 JE.Soil.312_51386 JE.Soil.112_446412 JE.Soil.128_740111 JE.Soil.139_805662 JE.Soil.143_460886 JE.Soil.279_514542 JE.Soil.287_1477523 JE.Soil.287_1818362 JE.Lundberg.146_155522 JE.Lundberg.180_973260 JE.Lundberg.18_1576317 JE.Lundberg.23_243241 JE.Lundberg.57_1437196 JE.Soil.244_2111470 JE.Soil.83_2527582 JE.Soil.195_163272 JE.Soil.195_1247665 JE.Soil.195_1571805 JE.Soil.195_1775986 JE.Soil.195_1920209 JE.Soil.239_2421352 JE.Soil.239_2568806 JE.Lundberg.21_1415837 JE.Lundberg.30_420205 JE.Lundberg.31_69274 JE.Lundberg.31_69486 JE.Lundberg.32_1568814 JE.Lundberg.41_1035499 JE.Lundberg.54_656009 JE.Lundberg.47_343051 JE.Lundberg.5_502964 JE.Lundberg.74_724734 JE.Lundberg.74_724907 JE.Lundberg.76_1241048 JE.Lundberg.77_1553604 JE.Lundberg.8_1260789 JE.Lundberg.46_260026 JE.Lundberg.69_981385 JE.Lundberg.71_552861 JE.Soil.208_492173 JE.Soil.222_961575 JE.Soil.228_1753898 JE.Soil.239_2269561 JE.Lundberg.109_1822324 JE.Lundberg.113_548255 JE.Lundberg.138_825845 JE.Lundberg.138_1667758 JE.Lundberg.4_66264 JE.Soil.74_496909 JE.Lundberg.116_1997587 JE.Lundberg.13_1293768 JE.Lundberg.2_715252 JE.Lundberg.66_745384 JE.Lundberg.7_1500147 JE.Lundberg.98_434667 JE.Lundberg.20_2048390 JE.Lundberg.21_775473 JE.Soil.262_408798 JE.Soil.272_59036 JE.Soil.71_726946 JE.Soil.92_573847 JE.Lundberg.124_906913 JE.Lundberg.138_1402552 JE.Lundberg.141_591661 JE.Lundberg.142_524051 JE.Lundberg.1_966607 JE.Lundberg.55_1343594 JE.Lundberg.134_163022 JE.Lundberg.134_358054 JE.Lundberg.142_620990 JE.Lundberg.165_114673 JE.Lundberg.39_390255 JE.Lundberg.42_1289062 JE.Lundberg.149_760161 JE.Lundberg.19_933849 JE.Lundberg.2_313133 JE.Lundberg.45_1018724 JE.Lundberg.5_1255491 JE.Lundberg.7_1591355 JE.Lundberg.11_1732453 JE.Lundberg.143_1715129 JE.Lundberg.15_948421 JE.Lundberg.5_681541 JE.Lundberg.5_1403179 JE.Lundberg.72_724614 JE.Lundberg.11_1790400 JE.Lundberg.52_1139694 JE.Lundberg.5_27730 JE.Lundberg.65_1258558 JE.Lundberg.72_1557432 JE.Lundberg.8_1253042 JE.Lundberg.142_268606 JE.Lundberg.41_525673 JE.Lundberg.63_2143024 JE.Soil.240_82775 JE.Soil.95_565171 JE.Soil.95_2177880 JE.Lundberg.134_643474 JE.Lundberg.139_1025544 JE.Lundberg.141_686056 JE.Lundberg.152_589572 JE.Lundberg.165_151618 JE.Lundberg.174_937671 JE.Lundberg.55_66894 JE.Lundberg.55_125114 JE.Lundberg.56_95876 JE.Lundberg.56_208696 JE.Lundberg.56_281002 JE.Lundberg.56_773590 JE.Lundberg.134_556264 JE.Lundberg.134_1058763 JE.Lundberg.141_242921 JE.Lundberg.15_1236476 JE.Lundberg.173_1572610 JE.Lundberg.55_1598919 JE.Lundberg.13_60280 JE.Lundberg.13_2967654 JE.Lundberg.152_93271 JE.Lundberg.56_75098 JE.Lundberg.56_157346 JE.Lundberg.56_219483 JE.Lundberg.27_1333253 JE.Lundberg.38_1524414 JE.Lundberg.44_1774159 JE.Lundberg.70_1465627 JE.Soil.232_1931931 JE.Soil.240_2214921 JE.Lundberg.152_266119 JE.Lundberg.45_1195189 JE.Lundberg.4_1089087 JE.Lundberg.5_817717 JE.Soil.244_2051564 JE.Soil.51_661709 JE.Lundberg.135_1088833 JE.Lundberg.140_436371 JE.Lundberg.141_483077 JE.Lundberg.144_428918 JE.Lundberg.188_1739407 JE.Soil.143_2688678 JE.Lundberg.13_3352205 JE.Lundberg.168_1204616 JE.Lundberg.45_1203346 JE.Lundberg.86_1931821 JE.Soil.16_1284314 JE.Soil.51_1280367 JE.Lundberg.151_939005 JE.Lundberg.167_1019244 JE.Lundberg.189_1431527 JE.Lundberg.29_595387 JE.Lundberg.31_1056466 JE.Soil.104_1695004 JE.Lundberg.45_1285532 JE.Lundberg.92_1204079 JE.Soil.208_551160 JE.Soil.239_1968199 JE.Soil.71_630291 JE.Soil.87_77606 JE.Lundberg.23_575880 JE.Lundberg.28_1245480 JE.Lundberg.28_1245563 JE.Lundberg.34_10772 JE.Lundberg.40_1654078 JE.Lundberg.45_317891 JE.Lundberg.175_181948 JE.Lundberg.178_84982 JE.Lundberg.181_15300 JE.Lundberg.188_188244 JE.Lundberg.188_209302 JE.Lundberg.188_209417 JE.Lundberg.17_564242 JE.Lundberg.18_1759518 JE.Lundberg.32_587279 JE.Lundberg.39_1607422 JE.Soil.192_408057 JE.Soil.68_2066896 JE.Lundberg.39_1692483 JE.Lundberg.41_819523 JE.Lundberg.42_318704 JE.Lundberg.42_1295305 JE.Lundberg.47_1070901 JE.Soil.215_577776 JE.Lundberg.22_324550 JE.Lundberg.2_558630 JE.Lundberg.50_853376 JE.Lundberg.5_1465874 JE.Lundberg.62_1493613 JE.Lundberg.7_1012548 JE.Soil.108_341706 JE.Soil.240_2180450 JE.Soil.35_2841516 JE.Soil.71_134311 JE.Soil.72_344682 JE.Soil.99_169886 JE.Lundberg.110_429228 JE.Lundberg.153_1062558 JE.Lundberg.168_65212 JE.Lundberg.97_58688 JE.Lundberg.97_751630 JE.Lundberg.39_732883 JE.Lundberg.48_1127307 JE.Lundberg.93_509839 JE.Soil.222_1539500 JE.Soil.256_80871 JE.Lundberg.124_913398 JE.Lundberg.16_705219 JE.Lundberg.4_959147 JE.Lundberg.56_1617156 JE.Lundberg.71_1301817 JE.Lundberg.115_1397672 JE.Lundberg.139_484030 JE.Lundberg.143_683612 JE.Lundberg.147_747737 JE.Lundberg.191_584673 JE.Lundberg.9_1830329 JE.Soil.184_1724822 JE.Soil.216_1751995 JE.Soil.239_2701065 JE.Soil.264_967260 JE.Lundberg.142_313461 JE.Lundberg.155_2809178 JE.Lundberg.17_90971 JE.Lundberg.31_32144 JE.Lundberg.68_1195370 JE.Lundberg.132_1672547 JE.Lundberg.155_1077451 JE.Soil.240_309027 JE.Soil.272_1718855 JE.Soil.68_517075 JE.Lundberg.112_1141416 JE.Lundberg.11_365576 JE.Lundberg.59_1715232 JE.Lundberg.5_1455468 JE.Lundberg.5_1924267 JE.Lundberg.122_179450 JE.Lundberg.48_1062664 JE.Lundberg.57_1977553 JE.Lundberg.65_1220665 JE.Lundberg.72_86906 JE.Lundberg.17_56617 JE.Lundberg.22_922373 JE.Lundberg.3_2547511 JE.Lundberg.7_668110 JE.Lundberg.7_1525286 JE.Lundberg.50_273071 JE.Lundberg.52_97766 JE.Lundberg.54_213170 JE.Lundberg.67_1435089 JE.Lundberg.73_1312277 JE.Lundberg.128_276271 JE.Lundberg.142_195023 JE.Lundberg.181_41681 JE.Lundberg.22_10111 JE.Lundberg.91_45007 JE.Lundberg.12_470316 JE.Lundberg.168_40001 JE.Lundberg.24_266947 JE.Lundberg.24_1667631 JE.Lundberg.3_2852777 JE.Lundberg.192_1017637 JE.Lundberg.24_821467 JE.Lundberg.24_1723823 JE.Lundberg.3_2582888 JE.Lundberg.45_1336052 JE.Lundberg.137_174926 JE.Lundberg.17_397668 JE.Lundberg.17_895183 JE.Lundberg.42_148802 JE.Lundberg.44_94597 JE.Lundberg.11_790361 JE.Lundberg.23_814145 JE.Lundberg.38_734580 JE.Lundberg.45_527075 JE.Soil.232_724657 JE.Lundberg.15_295521 JE.Lundberg.21_67893 JE.Lundberg.48_770063 JE.Lundberg.8_910882 JE.Soil.239_2924578 JE.Lundberg.160_478614 JE.Lundberg.170_341710 JE.Lundberg.189_211673 JE.Lundberg.90_247850 JE.Lundberg.93_1407841 JE.Lundberg.126_1016908 JE.Lundberg.156_238909 JE.Lundberg.158_281042 JE.Lundberg.174_21887 JE.Lundberg.6_273432 JE.Lundberg.129_425996 JE.Lundberg.129_1610425 JE.Lundberg.141_190704 JE.Lundberg.46_279015 JE.Lundberg.72_588392 JE.Lundberg.135_1119507 JE.Lundberg.162_1257836 JE.Lundberg.165_318975 JE.Lundberg.181_916561 JE.Soil.295_2089170 JE.Lundberg.12_461455 JE.Lundberg.17_724350 JE.Lundberg.23_130726 JE.Lundberg.2_365115 JE.Lundberg.95_554621 JE.Lundberg.48_1326578 JE.Lundberg.56_1826228 JE.Lundberg.75_2033223 JE.Soil.239_3093021 JE.Soil.244_35003 JE.Lundberg.130_811258 JE.Lundberg.135_391095 JE.Lundberg.144_1291920 JE.Lundberg.21_1001974 JE.Lundberg.96_1111139 JE.Lundberg.172_724528 JE.Lundberg.172_724673 JE.Lundberg.74_888233 JE.Soil.112_337716 JE.Soil.268_1826506 JE.Lundberg.39_368712 JE.Lundberg.4_281587 JE.Lundberg.80_1456008 JE.Soil.35_1232142 JE.Soil.51_1042876 JE.Lundberg.137_392688 JE.Lundberg.17_654971 JE.Lundberg.30_1659984 JE.Lundberg.5_644567 JE.Soil.200_396663 JE.Lundberg.144_815734 JE.Lundberg.15_512595 JE.Lundberg.29_505605 JE.Lundberg.67_1240599 JE.Soil.20_564626 JE.Lundberg.141_1065008 JE.Lundberg.147_1011630 JE.Lundberg.42_363796 JE.Lundberg.47_380838 JE.Lundberg.5_613260 JE.Lundberg.16_1040623 JE.Lundberg.1_486961 JE.Lundberg.36_340 JE.Lundberg.48_794283 JE.Soil.23_1602663 JE.Lundberg.141_254985 JE.Lundberg.142_950207 JE.Lundberg.143_138747 JE.Lundberg.75_410795 JE.Lundberg.96_671925 JE.Lundberg.150_722829 JE.Soil.84_787770 JE.Soil.84_1585303 JE.Soil.84_2616256 JE.Soil.84_3301134 JE.Soil.139_2608552 JE.Soil.227_830814 JE.Soil.240_2126693 JE.Soil.44_2624870 JE.Soil.44_2625029 JE.Lundberg.37_191713 JE.Lundberg.41_942302 JE.Lundberg.54_681898 JE.Lundberg.89_1540932 JE.Soil.187_586085 JE.Lundberg.36_1562702 JE.Soil.239_3064463 JE.Soil.264_579629 JE.Soil.30_569258 JE.Soil.30_569323 JE.Lundberg.183_179424 JE.Lundberg.183_179549 JE.Lundberg.183_179746 JE.Lundberg.21_960399 JE.Lundberg.95_520717 JE.Soil.179_448347 JE.Soil.216_925371 JE.Soil.222_1412553 JE.Soil.231_1715955 JE.Soil.270_1360382 JE.Soil.244_705707 JE.Soil.272_1122854 JE.Soil.34_3880232 JE.Soil.43_1491594 JE.Soil.74_234766 JE.Lundberg.26_392255 JE.Lundberg.34_95117 JE.Lundberg.34_1693861 JE.Lundberg.52_165662 JE.Lundberg.86_377277 JE.Lundberg.25_108337 JE.Lundberg.34_512297 JE.Lundberg.34_512546 JE.Lundberg.66_1561332 JE.Soil.18_2372115 JE.Lundberg.47_1000308 JE.Lundberg.53_1669119 JE.Lundberg.5_360738 JE.Lundberg.5_1620484 JE.Lundberg.71_1440819 JE.Lundberg.5_36353 JE.Lundberg.87_1728862 JE.Soil.235_230373 JE.Soil.32_1130787 JE.Soil.67_291333 JE.Lundberg.4_1238494 JE.Lundberg.54_1417195 JE.Lundberg.80_746991 JE.Soil.27_4464691 JE.Soil.51_192475 JE.Soil.227_1458254 JE.Soil.232_1304951 JE.Soil.239_1461784 JE.Soil.240_1361802 JE.Soil.68_1100555 JE.Lundberg.56_984066 JE.Lundberg.56_1496105 JE.Lundberg.56_1612386 JE.Lundberg.74_968748 JE.Lundberg.74_2073731 JE.Soil.235_2187378 JE.Soil.39_115575 JE.Soil.68_1244835 JE.Soil.68_2082468 JE.Soil.8_130704 JE.Lundberg.138_403263 JE.Lundberg.142_979439 JE.Lundberg.2_194601 JE.Lundberg.97_1035469 JE.Lundberg.139_177802 JE.Lundberg.141_466421 JE.Lundberg.144_1048252 JE.Soil.115_805858 JE.Lundberg.117_1906306 JE.Lundberg.118_1316960 JE.Lundberg.56_830387 JE.Lundberg.99_1550085 JE.Lundberg.134_921220 JE.Lundberg.20_1872869 JE.Lundberg.36_1839669 JE.Lundberg.69_1141425 JE.Lundberg.11_650764 JE.Lundberg.11_1679026 JE.Lundberg.1_78112 JE.Soil.51_516763 JE.Lundberg.192_794549 JE.Lundberg.34_964625 JE.Soil.227_1668104 JE.Soil.75_1830466 JE.Lundberg.159_1368780 JE.Lundberg.1_1028915 JE.Lundberg.49_1412662 JE.Lundberg.60_144639 JE.Lundberg.140_1088918 JE.Lundberg.170_3098 JE.Soil.227_1958543 JE.Soil.60_1610337 JE.Lundberg.128_765385 JE.Lundberg.136_871881 JE.Lundberg.141_525187 JE.Lundberg.95_1494686 JE.Lundberg.139_120153 JE.Lundberg.187_234016 JE.Lundberg.187_234079 JE.Lundberg.80_284655 JE.Lundberg.1_348479 JE.Lundberg.22_223670 JE.Lundberg.42_338384 JE.Soil.87_992140 JE.Lundberg.187_1039345 JE.Lundberg.19_50084 JE.Lundberg.50_482448 JE.Lundberg.58_1784837 JE.Lundberg.135_1157259 JE.Lundberg.137_297574 JE.Lundberg.138_63253 JE.Lundberg.187_1405601 JE.Lundberg.124_1014141 JE.Lundberg.125_619981 JE.Lundberg.165_219597 JE.Lundberg.52_1139245 JE.Lundberg.126_1542908 JE.Lundberg.144_456207 JE.Lundberg.20_206727 JE.Soil.87_1845130 JE.Lundberg.4_1349873 JE.Lundberg.95_350365 JE.Soil.179_1495815 JE.Soil.59_815250 JE.Lundberg.134_344812 JE.Lundberg.2_449469 JE.Lundberg.2_1238850 JE.Lundberg.57_1103622 JE.Lundberg.11_1188597 JE.Lundberg.12_1528303 JE.Lundberg.17_338158 JE.Lundberg.5_776338 JE.Lundberg.124_376608 JE.Lundberg.44_1367404 JE.Lundberg.47_1102746 JE.Lundberg.50_965547 JE.Lundberg.134_825912 JE.Soil.12_554042 JE.Soil.239_1196295 JE.Soil.244_149107 JE.Lundberg.138_491340 JE.Lundberg.138_1722254 JE.Lundberg.143_1442344 JE.Lundberg.143_1489834 JE.Lundberg.141_36436 JE.Lundberg.154_494083 JE.Lundberg.154_494098 JE.Lundberg.165_1475293 JE.Lundberg.134_673138 JE.Lundberg.140_1115593 JE.Lundberg.141_642631 JE.Lundberg.143_932683 JE.Lundberg.141_1001816 JE.Lundberg.16_444742 JE.Soil.295_598757 JE.Soil.312_179663 JE.Lundberg.124_623757 JE.Lundberg.138_1155754 JE.Lundberg.141_768897 JE.Lundberg.144_1207477 JE.Lundberg.143_283541 JE.Lundberg.189_226696 JE.Lundberg.56_1397817 JE.Soil.104_1397251 JE.Lundberg.134_1032477 JE.Lundberg.141_452580 JE.Lundberg.175_226281 JE.Lundberg.9_549224 JE.Lundberg.148_356855 JE.Lundberg.167_635764 JE.Lundberg.46_669432 JE.Lundberg.50_869869 JE.Lundberg.19_545034 JE.Lundberg.5_1633957 JE.Lundberg.6_2207600 JE.Lundberg.8_108684 JE.Lundberg.132_688720 JE.Lundberg.138_132452 JE.Lundberg.138_132698 JE.Lundberg.182_1194857 JE.Lundberg.135_771998 JE.Lundberg.192_1785248 JE.Lundberg.36_1858838 JE.Lundberg.93_1187934 JE.Lundberg.33_725190 JE.Lundberg.47_1490435 JE.Lundberg.57_1326633 JE.Soil.104_1509929 JE.Soil.180_2709664 JE.Soil.240_1484264 JE.Soil.39_925727 JE.Soil.7_353250 JE.Lundberg.149_382021 JE.Lundberg.149_727733 JE.Lundberg.171_190041 JE.Lundberg.28_831001 JE.Lundberg.174_423343 JE.Lundberg.72_864306 JE.Soil.180_1596329 JE.Soil.223_27693 JE.Lundberg.15_1300911 JE.Lundberg.57_1708323 JE.Lundberg.71_686129 JE.Soil.51_1249780 JE.Lundberg.21_112076 JE.Lundberg.35_966434 JE.Lundberg.45_1463252 JE.Soil.239_521670 JE.Lundberg.39_335072 JE.Lundberg.42_24266 JE.Lundberg.42_996621 JE.Lundberg.90_404116 JE.Lundberg.173_1648740 JE.Lundberg.19_37700 JE.Lundberg.55_452123 JE.Soil.236_15378 JE.Lundberg.189_895415 JE.Lundberg.93_248776 JE.Lundberg.93_248970 JE.Lundberg.96_215790 JE.Lundberg.154_125292 JE.Lundberg.41_771363 JE.Lundberg.41_1193757 JE.Lundberg.41_1204894 JE.Lundberg.17_1018920 JE.Lundberg.54_828487 JE.Soil.239_936778 JE.Soil.51_789716 JE.Lundberg.176_1439460 JE.Lundberg.44_1342705 JE.Lundberg.46_1091043 JE.Lundberg.86_1722680 JE.Lundberg.160_34074 JE.Lundberg.173_884101 JE.Soil.236_788579 JE.Soil.320_2011919 JE.Lundberg.1_1080843 JE.Lundberg.3_2382227 JE.Lundberg.79_176914 JE.Soil.75_654439 JE.Lundberg.174_417902 JE.Soil.59_2382807 JE.Soil.7_161392 JE.Soil.7_507448 JE.Lundberg.29_1013041 JE.Soil.239_1624884 JE.Soil.87_245261 JE.Soil.88_336648 JE.Lundberg.3_1712414 JE.Lundberg.65_705043 JE.Soil.244_1221630 JE.Soil.320_1483405 JE.Lundberg.19_952996 JE.Lundberg.24_399950 JE.Lundberg.40_18251 JE.Lundberg.4_1113910 JE.Lundberg.20_262015 JE.Lundberg.20_1103100 JE.Lundberg.22_1353264 JE.Lundberg.45_1405952 JE.Lundberg.69_315320 JE.Lundberg.95_533445 JE.Soil.227_764884 JE.Soil.51_1374031 JE.Lundberg.28_421794 JE.Lundberg.32_227842 JE.Lundberg.37_174047 JE.Lundberg.37_174321 JE.Lundberg.35_1950965 JE.Lundberg.36_1139297 JE.Lundberg.39_220732 JE.Lundberg.42_255995 JE.Lundberg.35_354368 JE.Lundberg.91_119041 JE.Soil.239_2005397 JE.Soil.43_589646 JE.Lundberg.34_1941391 JE.Soil.235_189791 JE.Soil.4_1883967 JE.Soil.68_533601 JE.Soil.215_1620178 JE.Soil.227_1101621 JE.Soil.232_1239499 JE.Soil.240_2221956 JE.Lundberg.39_1207156 JE.Lundberg.53_972786 JE.Lundberg.90_1147270 JE.Lundberg.90_1254926 JE.Lundberg.47_1532380 JE.Lundberg.47_1532581 JE.Soil.59_2299162 JE.Soil.75_2471515 JE.Soil.191_1503270 JE.Soil.220_404104 JE.Soil.27_592680 JE.Soil.67_941702 JE.Soil.179_268227 JE.Soil.216_1421808 JE.Soil.64_510537 JE.Soil.74_524441 JE.Soil.235_1575406 JE.Soil.310_475540 JE.Soil.51_760326 JE.Soil.87_565634 JE.Lundberg.56_70918 JE.Lundberg.56_127653 JE.Lundberg.8_39057 JE.Lundberg.8_644080 JE.Lundberg.56_1105552 JE.Lundberg.90_1149507 JE.Lundberg.93_1179316 JE.Soil.179_2302525 JE.Lundberg.74_1101229 JE.Lundberg.74_1400455 JE.Lundberg.74_1961383 JE.Soil.212_1151311 JE.Soil.240_789298 JE.Soil.256_1382984 JE.Soil.68_843236 JE.Soil.68_1804035 JE.Soil.219_552079 JE.Soil.219_818379 JE.Soil.219_1658297 JE.Soil.219_2129262 JE.Soil.244_1497910 JE.Soil.256_1126012 JE.Soil.68_1203495 JE.Soil.87_1016279 JE.Lundberg.131_859101 JE.Lundberg.140_937529 JE.Lundberg.57_428314 JE.Lundberg.53_1225894 JE.Lundberg.56_208771 JE.Lundberg.9_222316 JE.Lundberg.11_279529 JE.Lundberg.141_387135 JE.Lundberg.49_193592 JE.Lundberg.108_1837849 JE.Lundberg.108_2125370 JE.Lundberg.108_2125585 JE.Lundberg.135_208642 JE.Lundberg.135_584798 JE.Lundberg.67_1364256 JE.Lundberg.63_2168065 JE.Lundberg.95_396843 JE.Soil.35_3508844 JE.Lundberg.152_1050941 JE.Lundberg.189_748088 JE.Lundberg.67_400942 JE.Lundberg.138_100512 JE.Lundberg.138_1508690 JE.Soil.116_910355 JE.Lundberg.12_1742448 JE.Lundberg.74_115046 JE.Soil.67_1585662 JE.Lundberg.124_993059 JE.Lundberg.141_632900 JE.Lundberg.32_1221363 JE.Lundberg.2_9928 JE.Lundberg.62_630553 JE.Soil.199_719338 JE.Soil.214_900706 JE.Soil.43_258195 JE.Soil.68_438480 JE.Lundberg.138_825499 JE.Lundberg.141_585341 JE.Lundberg.190_717163 JE.Lundberg.15_1746077 JE.Lundberg.186_1344795 JE.Lundberg.8_706555 JE.Lundberg.16_770977 JE.Lundberg.2_403271 JE.Lundberg.8_1617855 JE.Lundberg.127_1237035 JE.Lundberg.72_1592497 JE.Soil.240_1152213 JE.Lundberg.165_211336 JE.Lundberg.24_1894193 JE.Lundberg.4_619414 JE.Lundberg.13_3246133 JE.Lundberg.13_3418689 JE.Lundberg.8_875646 JE.Lundberg.123_1507736 JE.Lundberg.2_1577873 JE.Lundberg.8_1276377 JE.Lundberg.130_546075 JE.Lundberg.149_815527 JE.Soil.232_869714 JE.Lundberg.20_88267 JE.Soil.239_3061650 JE.Soil.51_809825 JE.Lundberg.32_557770 JE.Lundberg.8_220708 JE.Lundberg.8_1299428 JE.Lundberg.140_426688 JE.Lundberg.150_1616487 JE.Soil.319_1380873 JE.Lundberg.126_97044 JE.Lundberg.126_863371 JE.Lundberg.84_68189 JE.Lundberg.149_1090467 JE.Lundberg.86_702507 JE.Lundberg.86_1750144 JE.Lundberg.136_649406 JE.Lundberg.142_787820 JE.Lundberg.160_1200823 JE.Lundberg.17_425263 JE.Lundberg.8_59605 JE.Lundberg.8_560837 JE.Lundberg.133_861718 JE.Lundberg.172_346069 JE.Lundberg.65_1699998 JE.Lundberg.138_11717 JE.Lundberg.53_1088834 JE.Lundberg.92_750630 JE.Lundberg.191_975098 JE.Lundberg.53_92981 JE.Lundberg.6_1929550 JE.Lundberg.169_1165495 JE.Lundberg.57_1514392 JE.Lundberg.6_1775079 JE.Lundberg.12_1768017 JE.Lundberg.148_87023 JE.Lundberg.151_937973 JE.Lundberg.136_472828 JE.Lundberg.144_11435 JE.Soil.111_2046197 JE.Lundberg.155_3435240 JE.Lundberg.155_3435496 JE.Lundberg.73_1373317 JE.Lundberg.153_1490145 JE.Lundberg.153_1490303 JE.Lundberg.153_1490436 JE.Lundberg.149_429809 JE.Lundberg.192_1438311 JE.Lundberg.57_869559 JE.Lundberg.15_1713293 JE.Soil.139_412022 JE.Soil.139_412184 JE.Lundberg.152_572513 JE.Lundberg.16_523491 JE.Lundberg.24_1220673 JE.Lundberg.191_124504 JE.Soil.103_501350 JE.Soil.266_933247 JE.Lundberg.135_52484 JE.Lundberg.165_2017972 JE.Lundberg.9_1300362 JE.Lundberg.4_740779 JE.Lundberg.55_1736146 JE.Soil.239_2132353 JE.Lundberg.132_1700606 JE.Lundberg.142_855444 JE.Lundberg.42_899618 JE.Lundberg.2_1060609 JE.Lundberg.57_1028283 JE.Lundberg.93_1354165 JE.Soil.136_320372 JE.Soil.312_198875 JE.Soil.8_513573 JE.Lundberg.144_1235784 JE.Lundberg.188_51961 JE.Soil.304_479087 JE.Lundberg.45_1218810 JE.Lundberg.75_1545605 JE.Lundberg.75_1545698 JE.Lundberg.181_512351 JE.Lundberg.45_559160 JE.Lundberg.57_1667485 JE.Lundberg.140_1120146 JE.Lundberg.181_1203145 JE.Soil.71_808469 JE.Lundberg.150_72991 JE.Lundberg.20_547534 JE.Lundberg.80_1530818 JE.Lundberg.165_1431088 JE.Lundberg.175_687632 JE.Lundberg.190_955522 JE.Soil.111_867994 JE.Soil.131_4623275 JE.Soil.236_63757 JE.Lundberg.141_1049871 JE.Lundberg.16_11980 JE.Lundberg.41_1178347 JE.Lundberg.181_669762 JE.Soil.126_1305235 JE.Soil.280_3185612 JE.Lundberg.30_1487265 JE.Lundberg.86_1820052 JE.Lundberg.95_1039566 JE.Lundberg.180_1281316 JE.Lundberg.50_1269328 JE.Lundberg.50_1299042 JE.Lundberg.183_365705 JE.Lundberg.29_806336 JE.Soil.119_922431 JE.Lundberg.187_575705 JE.Lundberg.38_995235 JE.Lundberg.38_995472 JE.Lundberg.149_52827 JE.Lundberg.158_907332 JE.Soil.75_800284 JE.Lundberg.5_651794 JE.Soil.239_1557336 JE.Soil.51_214232 JE.Lundberg.166_284886 JE.Lundberg.20_2102098 JE.Lundberg.5_634883 JE.Lundberg.154_492113 JE.Lundberg.154_648584 JE.Lundberg.158_133603 JE.Lundberg.24_1653985 JE.Soil.228_761393 JE.Soil.228_1451186 JE.Lundberg.17_918666 JE.Lundberg.23_662625 JE.Soil.239_2046483 JE.Lundberg.55_424621 JE.Lundberg.8_450019 JE.Soil.50_740737 JE.Lundberg.4_840552 JE.Lundberg.60_1026525 JE.Soil.51_551165 JE.Lundberg.78_781924 JE.Soil.239_1025965 JE.Soil.6_2794824 JE.Lundberg.41_1284468 JE.Lundberg.41_1544031 JE.Lundberg.48_1578626 JE.Lundberg.163_228598 JE.Lundberg.46_5905 JE.Lundberg.94_90384 JE.Lundberg.2_1265256 JE.Lundberg.2_1622805 JE.Lundberg.71_1020198 JE.Lundberg.175_1040867 JE.Lundberg.189_1031139 JE.Lundberg.189_1394930 JE.Lundberg.192_2050180 JE.Lundberg.8_1335109 JE.Soil.51_998817 JE.Lundberg.176_1372847 JE.Lundberg.36_257439 JE.Lundberg.3_3216142 JE.Lundberg.84_764826 JE.Lundberg.90_507622 JE.Lundberg.90_513091 JE.Lundberg.172_798552 JE.Lundberg.174_442417 JE.Lundberg.192_574246 JE.Lundberg.173_638536 JE.Lundberg.86_924686 JE.Lundberg.93_1583841 JE.Lundberg.39_1692118 JE.Lundberg.92_271015 JE.Soil.104_870262 JE.Lundberg.178_441516 JE.Lundberg.87_1363313 JE.Soil.39_1402585 JE.Lundberg.48_382095 JE.Lundberg.80_811807 JE.Lundberg.89_188588 JE.Lundberg.183_776943 JE.Lundberg.81_1788776 JE.Soil.279_2110775 JE.Lundberg.84_1754978 JE.Lundberg.90_1038777 JE.Soil.43_195820 JE.Lundberg.47_545324 JE.Lundberg.47_550333 JE.Lundberg.87_448369 JE.Lundberg.24_1141780 JE.Lundberg.27_1556975 JE.Lundberg.47_1772692 JE.Lundberg.4_124292 JE.Lundberg.69_433040 JE.Soil.236_277459 JE.Lundberg.36_1034124 JE.Lundberg.43_120643 JE.Lundberg.46_1689959 JE.Lundberg.80_1226605 JE.Lundberg.88_4059 JE.Lundberg.88_4276 JE.Lundberg.36_1619334 JE.Lundberg.36_1619396 JE.Lundberg.56_746209 JE.Soil.131_1156556 JE.Soil.179_2263959 JE.Soil.34_1440996 JE.Lundberg.4_1476999 JE.Lundberg.5_1668670 JE.Lundberg.5_1906062 JE.Lundberg.45_482578 JE.Soil.39_350902 JE.Soil.75_655764 JE.Soil.187_467127 JE.Soil.222_1102701 JE.Soil.47_2934095 JE.Lundberg.55_502112 JE.Soil.228_1774043 JE.Soil.63_725871 JE.Soil.227_1840090 JE.Soil.51_657911 JE.Soil.72_1508667 JE.Lundberg.89_552420 JE.Soil.202_288870 JE.Soil.239_1804585 JE.Lundberg.79_156548 JE.Lundberg.87_607109 JE.Lundberg.89_466539 JE.Lundberg.75_152529 JE.Lundberg.75_1560489 JE.Lundberg.90_1639452 JE.Lundberg.141_504602 JE.Lundberg.183_1041156 JE.Lundberg.118_453020 JE.Lundberg.119_1453456 JE.Lundberg.178_663912 JE.Soil.112_116466 JE.Lundberg.145_1514029 JE.Soil.268_757678 JE.Lundberg.112_319630 JE.Lundberg.141_873780 JE.Lundberg.165_1873045 JE.Lundberg.39_1182946 JE.Lundberg.141_137979 JE.Lundberg.141_1033023 JE.Lundberg.109_60698 JE.Lundberg.113_139983 JE.Lundberg.20_693811 JE.Lundberg.5_1539109 JE.Lundberg.42_1679953 JE.Lundberg.80_877281 JE.Lundberg.128_674814 JE.Soil.43_1623927 JE.Lundberg.19_22766 JE.Lundberg.43_775828 JE.Lundberg.135_284090 JE.Soil.62_536070 JE.Lundberg.124_523262 JE.Soil.71_2320396 JE.Lundberg.141_45081 JE.Soil.239_91785 JE.Lundberg.112_1431118 JE.Lundberg.55_1323526 JE.Lundberg.134_390526 JE.Lundberg.189_1475787 JE.Lundberg.144_1060277 JE.Soil.287_31421 JE.Lundberg.52_1713208 JE.Lundberg.53_1301484 JE.Soil.104_349622 JE.Soil.236_923240 JE.Lundberg.118_1176659 JE.Lundberg.143_1407476 JE.Lundberg.128_654834 JE.Lundberg.35_1171608 JE.Lundberg.138_491515 JE.Lundberg.165_615710 JE.Lundberg.15_1228683 JE.Soil.27_1304995 JE.Lundberg.26_65175 JE.Lundberg.26_70402 JE.Lundberg.4_192873 JE.Soil.51_1392437 JE.Lundberg.13_3605269 JE.Lundberg.150_953328 JE.Lundberg.152_734004 JE.Lundberg.152_734016 JE.Lundberg.11_983551 JE.Lundberg.63_240806 JE.Lundberg.2_1348022 JE.Lundberg.3_2974255 JE.Lundberg.150_1376597 JE.Soil.87_555336 JE.Lundberg.8_958355 JE.Soil.20_1893444 JE.Lundberg.13_4562826 JE.Lundberg.27_2294872 JE.Lundberg.124_843661 JE.Lundberg.136_825235 JE.Lundberg.129_858579 JE.Lundberg.138_583692 JE.Lundberg.143_392005 JE.Lundberg.191_1454163 JE.Lundberg.86_280567 JE.Lundberg.86_285749 JE.Lundberg.90_392138 JE.Lundberg.90_392284 JE.Lundberg.126_629137 JE.Lundberg.138_877103 JE.Lundberg.124_166036 JE.Lundberg.162_291588 JE.Lundberg.123_1035676 JE.Lundberg.18_1100406 JE.Lundberg.164_443693 JE.Soil.310_871646 JE.Lundberg.126_187823 JE.Lundberg.164_316316 JE.Lundberg.123_756310 JE.Lundberg.7_1072897 JE.Lundberg.178_345215 JE.Lundberg.25_389093 JE.Soil.316_620058 JE.Soil.60_914117 JE.Lundberg.156_165312 JE.Lundberg.160_1048682 JE.Lundberg.57_388103 JE.Lundberg.57_495813 JE.Lundberg.125_204375 JE.Lundberg.141_669179 JE.Lundberg.187_44064 JE.Lundberg.8_43514 JE.Lundberg.129_344783 JE.Lundberg.172_1393257 JE.Lundberg.132_674182 JE.Lundberg.137_1270668 JE.Lundberg.127_727505 JE.Lundberg.51_2029024 JE.Lundberg.133_455486 JE.Lundberg.87_1032214 JE.Lundberg.39_187065 JE.Soil.244_1570082 JE.Lundberg.39_805706 JE.Lundberg.50_997047 JE.Lundberg.42_177976 JE.Lundberg.48_318333 JE.Lundberg.6_2028040 JE.Soil.43_1010992 JE.Lundberg.132_548132 JE.Lundberg.136_468042 JE.Lundberg.152_1383701 JE.Lundberg.19_375171 JE.Lundberg.17_395676 JE.Lundberg.49_563417 JE.Soil.200_1624949 JE.Soil.51_280652 JE.Lundberg.135_1150548 JE.Lundberg.33_900754 JE.Lundberg.174_1061306 JE.Lundberg.174_1139293 JE.Lundberg.141_763437 JE.Soil.139_728188 JE.Lundberg.15_1124702 JE.Soil.87_1259153 JE.Lundberg.141_346892 JE.Lundberg.91_341634 JE.Lundberg.72_1313305 JE.Soil.104_1539970 JE.Lundberg.140_1470589 JE.Lundberg.53_888844 JE.Lundberg.141_774781 JE.Soil.279_1348214 JE.Lundberg.141_466939 JE.Lundberg.165_560936 JE.Soil.239_1952875 JE.Soil.319_155307 JE.Lundberg.150_1375098 JE.Lundberg.71_934718 JE.Lundberg.29_425858 JE.Lundberg.29_426056 JE.Lundberg.146_785778 JE.Lundberg.75_1112554 JE.Soil.280_2908273 JE.Soil.280_2908475 JE.Lundberg.19_683208 JE.Lundberg.69_1393469 JE.Lundberg.161_624494 JE.Lundberg.69_1270224 JE.Lundberg.144_341651 JE.Lundberg.89_1215480 JE.Lundberg.24_757935 JE.Lundberg.26_698343 JE.Soil.119_744371 JE.Soil.287_1893202 JE.Lundberg.75_335017 JE.Lundberg.93_2057537 JE.Lundberg.20_1368806 JE.Lundberg.74_98592 JE.Lundberg.35_1541048 JE.Lundberg.35_1541309 JE.Lundberg.143_1634303 JE.Lundberg.20_1349246 JE.Lundberg.52_104022 JE.Lundberg.56_424833 JE.Lundberg.53_363262 JE.Soil.294_297707 JE.Lundberg.15_485555 JE.Soil.239_2656644 JE.Lundberg.181_1069002 JE.Lundberg.34_355036 JE.Lundberg.150_1611882 JE.Lundberg.7_1710063 JE.Lundberg.68_351360 JE.Lundberg.74_501117 JE.Lundberg.150_741937 JE.Soil.239_1058611 JE.Lundberg.3_430577 JE.Soil.62_1703470 JE.Lundberg.153_1540551 JE.Lundberg.166_81040 JE.Soil.239_1310224 JE.Soil.239_1325467 JE.Soil.119_463673 JE.Soil.315_1056707 JE.Lundberg.191_1465356 JE.Lundberg.192_1639327 JE.Lundberg.32_1697318 JE.Soil.43_3162637 JE.Soil.51_869781 JE.Soil.51_1343256 JE.Lundberg.163_438902 JE.Soil.314_1467619 JE.Lundberg.174_153679 JE.Soil.120_411186 JE.Lundberg.78_825852 JE.Soil.240_1658707 JE.Lundberg.17_338963 JE.Lundberg.187_1567912 JE.Lundberg.2_1210959 JE.Soil.135_583285 JE.Lundberg.69_1486631 JE.Soil.239_3061795 JE.Lundberg.168_1387236 JE.Lundberg.21_948199 JE.Lundberg.41_662998 JE.Soil.42_1573890 JE.Lundberg.28_154490 JE.Soil.307_1112440 JE.Lundberg.79_1245624 JE.Soil.227_1345102 JE.Lundberg.26_642351 JE.Soil.196_1086188 JE.Lundberg.40_1532629 JE.Lundberg.48_237853 JE.Soil.215_441246 JE.Soil.303_2048494 JE.Lundberg.42_659182 JE.Lundberg.66_1766382 JE.Lundberg.5_344298 JE.Soil.244_1784351 JE.Lundberg.17_963364 JE.Lundberg.7_509189 JE.Lundberg.3_267473 JE.Lundberg.55_826530 JE.Lundberg.53_1413581 JE.Lundberg.68_493931 JE.Lundberg.180_896250 JE.Lundberg.183_627755 JE.Lundberg.187_641277 JE.Soil.291_526455 JE.Lundberg.187_1307371 JE.Lundberg.31_1061957 JE.Lundberg.183_985347 JE.Lundberg.1_1389208 JE.Soil.244_1643231 JE.Soil.62_1802789 JE.Lundberg.188_249748 JE.Lundberg.188_249812 JE.Lundberg.81_206532 JE.Lundberg.86_973739 JE.Lundberg.192_576624 JE.Lundberg.26_1431383 JE.Lundberg.23_263850 JE.Soil.51_216585 JE.Lundberg.4_862900 JE.Soil.83_1108681 JE.Lundberg.191_899470 JE.Soil.227_331409 JE.Lundberg.22_579702 JE.Lundberg.92_970570 JE.Lundberg.74_1404332 JE.Lundberg.80_157021 JE.Lundberg.74_1659243 JE.Lundberg.74_1659511 JE.Soil.283_2220292 JE.Soil.312_1050423 JE.Lundberg.31_1600552 JE.Lundberg.43_647105 JE.Lundberg.48_960922 JE.Lundberg.74_1651169 JE.Lundberg.2_1265077 JE.Lundberg.4_888962 JE.Lundberg.5_1898325 JE.Lundberg.9_1728581 JE.Soil.50_695736 JE.Soil.51_1125260 JE.Lundberg.31_620165 JE.Soil.44_2380571 JE.Lundberg.41_507735 JE.Soil.95_2042978 JE.Lundberg.36_1573218 JE.Lundberg.42_1088250 JE.Lundberg.46_1681413 JE.Soil.232_1456263 JE.Lundberg.45_152926 JE.Lundberg.74_1598826 JE.Lundberg.46_710354 JE.Soil.34_3509461 JE.Lundberg.46_210913 JE.Lundberg.90_418974 JE.Lundberg.39_1506600 JE.Soil.51_154904 JE.Lundberg.39_1778200 JE.Lundberg.55_824062 JE.Lundberg.39_1625442 JE.Lundberg.39_1625672 JE.Lundberg.73_212663 JE.Lundberg.73_217945 JE.Lundberg.41_418297 JE.Lundberg.41_418520 JE.Lundberg.40_1261952 JE.Lundberg.42_1021246 JE.Soil.178_685858 JE.Soil.214_343007 JE.Lundberg.56_264445 JE.Soil.222_1248422 JE.Lundberg.48_1211511 JE.Lundberg.86_1605987 JE.Lundberg.68_653489 JE.Lundberg.68_653715 JE.Lundberg.56_1268328 JE.Lundberg.61_1609282 JE.Lundberg.56_335694 JE.Lundberg.60_1894454 JE.Lundberg.55_903957 JE.Soil.227_959492 JE.Lundberg.55_434918 JE.Lundberg.56_962964 JE.Lundberg.74_1103 JE.Lundberg.75_2129817 JE.Lundberg.56_1563559 JE.Lundberg.56_1731285 JE.Lundberg.58_1233514 JE.Soil.231_2255665 JE.Lundberg.74_425451 JE.Lundberg.74_430826 JE.Lundberg.7_175989 JE.Soil.303_139952 JE.Lundberg.84_471577 JE.Soil.104_1568225 JE.Lundberg.8_157152 JE.Lundberg.8_1330915 JE.Lundberg.95_989266 JE.Soil.228_1150937 JE.Lundberg.96_138531 JE.Lundberg.96_138790 JE.Soil.235_1977023 JE.Soil.283_2384213 JE.Lundberg.8_1359948 JE.Lundberg.8_1597796 JE.Soil.227_164602 JE.Soil.239_1650189 JE.Soil.296_1569584 JE.Soil.75_1689264 JE.Soil.252_430021 JE.Soil.72_121671 JE.Soil.211_2722223 JE.Soil.266_1270112 JE.Soil.51_993279 JE.Soil.83_2680872 JE.Soil.239_2011241 JE.Soil.48_1526969 JE.Soil.2_4259 JE.Soil.8_471661 JE.Soil.70_1890905 JE.Soil.72_175299 JE.Lundberg.11_533661 JE.Lundberg.101_1083532 JE.Lundberg.92_253561 JE.Lundberg.96_793665 JE.Lundberg.30_817931 JE.Lundberg.137_450919 JE.Lundberg.124_1056611 JE.Lundberg.125_135532 JE.Lundberg.144_1060236 JE.Lundberg.119_216176 JE.Lundberg.108_491769 JE.Lundberg.108_625602 JE.Lundberg.122_674081 JE.Lundberg.152_241153 JE.Lundberg.66_1252656 JE.Soil.227_260775 JE.Lundberg.19_1147998 JE.Lundberg.6_1257035 JE.Lundberg.12_989861 JE.Lundberg.52_70787 JE.Lundberg.141_169457 JE.Lundberg.63_1675788 JE.Lundberg.140_529631 JE.Lundberg.15_1554678 JE.Soil.240_64187 JE.Lundberg.3_2677562 JE.Lundberg.23_1166648 JE.Lundberg.34_808402 JE.Lundberg.135_929733 JE.Lundberg.134_306919 JE.Lundberg.138_613702 JE.Lundberg.73_1260612 JE.Soil.268_13566 JE.Lundberg.7_30503 JE.Lundberg.187_1121638 JE.Lundberg.69_1022023 JE.Lundberg.173_636797 JE.Lundberg.93_1830918 JE.Lundberg.12_493048 JE.Lundberg.2_1626305 JE.Lundberg.55_595741 JE.Lundberg.55_1202774 JE.Lundberg.133_769072 JE.Lundberg.164_173102 JE.Lundberg.61_1422792 JE.Lundberg.7_1133291 JE.Lundberg.72_324040 JE.Lundberg.125_959779 JE.Lundberg.15_1647372 JE.Lundberg.68_1596655 JE.Lundberg.138_832006 JE.Lundberg.128_760599 JE.Lundberg.22_53942 JE.Lundberg.24_1136699 JE.Lundberg.5_732656 JE.Lundberg.15_1217558 JE.Lundberg.42_758422 JE.Lundberg.93_436411 JE.Lundberg.47_1120670 JE.Soil.64_354161 JE.Lundberg.45_424538 JE.Lundberg.86_278671 JE.Lundberg.87_218680 JE.Lundberg.55_1058102 JE.Lundberg.147_54142 JE.Lundberg.141_891577 JE.Lundberg.33_962511 JE.Lundberg.45_1158089 JE.Lundberg.137_549690 JE.Lundberg.71_1757693 JE.Soil.278_484007 JE.Lundberg.136_1114335 JE.Lundberg.126_1412557 JE.Lundberg.134_492313 JE.Lundberg.57_933903 JE.Lundberg.187_50978 JE.Lundberg.123_1550940 JE.Lundberg.48_350629 JE.Soil.303_2048006 JE.Lundberg.49_1409015 JE.Lundberg.125_273865 JE.Lundberg.27_2472780 JE.Lundberg.154_1017115 JE.Lundberg.187_395886 JE.Lundberg.76_706456 JE.Lundberg.137_220578 JE.Lundberg.35_124521 JE.Lundberg.124_393601 JE.Lundberg.141_903939 JE.Lundberg.93_95160 JE.Lundberg.66_1704548 JE.Lundberg.53_755256 JE.Lundberg.54_251506 JE.Lundberg.141_921805 JE.Lundberg.125_773250 JE.Lundberg.132_1653973 JE.Lundberg.141_287716 JE.Lundberg.137_272050 JE.Lundberg.133_885367 JE.Lundberg.96_346981 JE.Lundberg.19_1088552 JE.Lundberg.13_3560833 JE.Lundberg.141_680592 JE.Soil.227_421762 JE.Lundberg.67_1376465 JE.Lundberg.36_1019115 JE.Lundberg.141_452884 JE.Lundberg.34_1396761 JE.Lundberg.68_1687491 JE.Lundberg.42_278985 JE.Lundberg.69_995882 JE.Lundberg.152_339499 JE.Lundberg.23_603649 JE.Soil.320_48437 JE.Lundberg.57_951367 JE.Lundberg.42_203273 JE.Lundberg.147_1117767 JE.Lundberg.57_1206961 JE.Lundberg.92_1417327 JE.Soil.179_733783 JE.Lundberg.183_1389218 JE.Soil.320_1791964 JE.Soil.296_214233 JE.Lundberg.138_1416130 JE.Soil.312_1036441 JE.Lundberg.57_619411 JE.Lundberg.2_1386387 JE.Lundberg.150_1001177 JE.Lundberg.7_1396608 JE.Soil.266_1481767 JE.Lundberg.132_545383 JE.Lundberg.163_343998 JE.Lundberg.49_1157234 JE.Lundberg.5_1429294 JE.Soil.20_726442 JE.Lundberg.135_1113377 JE.Lundberg.54_1073745 JE.Lundberg.137_466698 JE.Lundberg.141_568647 JE.Lundberg.167_806783 JE.Lundberg.93_46885 JE.Lundberg.90_652462 JE.Lundberg.141_987354 JE.Lundberg.19_1261004 JE.Lundberg.9_1590710 JE.Lundberg.135_174254 JE.Soil.288_58899 JE.Soil.80_2243 JE.Lundberg.165_821308 JE.Soil.304_317891 JE.Lundberg.80_605990 JE.Lundberg.68_1050067 JE.Lundberg.44_1393170 JE.Lundberg.27_529222 JE.Lundberg.143_1181587 JE.Soil.51_18200 JE.Lundberg.48_1322249 JE.Lundberg.24_81583 JE.Lundberg.69_1859204 JE.Lundberg.30_860513 JE.Lundberg.146_1300650 JE.Soil.68_953305 JE.Soil.287_31673 JE.Soil.8_303170 JE.Lundberg.138_640269 JE.Lundberg.47_347839 JE.Lundberg.53_405573 JE.Lundberg.150_224339 JE.Soil.199_1338711 JE.Lundberg.144_632222 JE.Lundberg.165_1951767 JE.Lundberg.141_477803 JE.Lundberg.183_384941 JE.Lundberg.141_451924 JE.Lundberg.141_140109 JE.Lundberg.19_741209 JE.Soil.43_2074860 JE.Lundberg.45_528474 JE.Lundberg.141_1018404 JE.Soil.36_711806 JE.Lundberg.42_611720 JE.Lundberg.52_804621 JE.Lundberg.165_1996067 JE.Lundberg.82_608708 JE.Lundberg.52_1676566 JE.Lundberg.176_1440991 JE.Lundberg.154_164167 JE.Lundberg.180_167974 JE.Lundberg.58_2151931 JE.Lundberg.94_1275943 JE.Lundberg.21_1001994 JE.Lundberg.24_194231 JE.Lundberg.98_929142 JE.Soil.308_888527 JE.Lundberg.180_1164414 JE.Lundberg.45_292311 JE.Soil.51_326504 JE.Lundberg.190_1151598 JE.Lundberg.183_721791 JE.Lundberg.147_1780445 JE.Lundberg.163_878086 JE.Lundberg.81_1000526 JE.Lundberg.50_692660 JE.Lundberg.161_990502 JE.Soil.235_2248183 JE.Lundberg.87_145881 JE.Lundberg.45_1375591 JE.Lundberg.85_13706 JE.Lundberg.171_1368303 JE.Soil.50_512224 JE.Lundberg.188_903058 JE.Lundberg.18_1731074 JE.Lundberg.150_568486 JE.Soil.228_668481 JE.Lundberg.156_830803 JE.Soil.239_1278698 JE.Lundberg.9_554246 JE.Lundberg.157_1198916 JE.Soil.51_479070 JE.Lundberg.15_1409416 JE.Lundberg.152_1798376 JE.Lundberg.78_1631726 JE.Soil.279_1118952 JE.Lundberg.168_41671 JE.Lundberg.155_245827 JE.Lundberg.155_3475558 JE.Lundberg.45_220837 JE.Lundberg.3_660290 JE.Lundberg.17_283268 JE.Lundberg.32_336422 JE.Lundberg.182_837759 JE.Soil.239_1231201 JE.Lundberg.161_598101 JE.Soil.280_1803822 JE.Lundberg.178_342621 JE.Lundberg.7_707277 JE.Soil.288_1717763 JE.Lundberg.17_1124122 JE.Lundberg.164_745500 JE.Lundberg.164_965249 JE.Lundberg.74_756098 JE.Lundberg.1_835577 JE.Lundberg.42_1413923 JE.Lundberg.98_860501 JE.Lundberg.41_1568851 JE.Soil.71_807022 JE.Lundberg.34_1588350 JE.Lundberg.180_146415 JE.Lundberg.16_438667 JE.Soil.51_142684 JE.Lundberg.170_836278 JE.Lundberg.76_1237924 JE.Lundberg.172_1389815 JE.Lundberg.92_996315 JE.Lundberg.173_1436444 JE.Lundberg.56_922122 JE.Lundberg.182_593480 JE.Lundberg.17_1023762 JE.Lundberg.56_758206 JE.Soil.239_217832 JE.Lundberg.36_741970 JE.Lundberg.47_1172817 JE.Lundberg.176_226469 JE.Lundberg.86_1778371 JE.Lundberg.176_526781 JE.Lundberg.177_721863 JE.Soil.103_43687 JE.Lundberg.72_724718 JE.Soil.51_618867 JE.Soil.239_191957 JE.Lundberg.48_994341 JE.Lundberg.26_88132 JE.Lundberg.17_954848 JE.Soil.287_1762284 JE.Lundberg.180_272551 JE.Lundberg.7_270575 JE.Lundberg.20_1605612 JE.Lundberg.25_1125029 JE.Soil.307_291073 JE.Lundberg.183_1415106 JE.Soil.291_166029 JE.Lundberg.183_377820 JE.Lundberg.76_1669922 JE.Lundberg.183_855766 JE.Lundberg.21_278007 JE.Lundberg.82_392482 JE.Soil.43_2789249 JE.Lundberg.6_1683314 JE.Lundberg.54_165021 JE.Lundberg.35_1695391 JE.Lundberg.4_413578 JE.Soil.256_978210 JE.Lundberg.189_591862 JE.Soil.284_1144706 JE.Lundberg.42_346706 JE.Lundberg.55_575950 JE.Lundberg.28_1380164 JE.Lundberg.45_318186 JE.Soil.228_1293183 JE.Lundberg.5_1032177 JE.Lundberg.191_24212 JE.Soil.128_819402 JE.Lundberg.192_1759385 JE.Lundberg.192_2000125 JE.Lundberg.26_662874 JE.Lundberg.96_1543180 JE.Lundberg.7_261464 JE.Soil.127_2035952 JE.Soil.47_1166335 JE.Lundberg.24_505264 JE.Lundberg.41_318168 JE.Lundberg.26_115114 JE.Lundberg.3_2941672 JE.Soil.223_670399 JE.Lundberg.57_479311 JE.Lundberg.23_1062051 JE.Soil.50_650579 JE.Lundberg.59_1075146 JE.Lundberg.22_933221 JE.Lundberg.24_1449931 JE.Lundberg.56_207025 JE.Lundberg.58_1661224 JE.Lundberg.4_980648 JE.Lundberg.8_645259 JE.Lundberg.2_242691 JE.Lundberg.73_1289688 JE.Lundberg.38_61474 JE.Lundberg.90_595394 JE.Lundberg.26_1205010 JE.Lundberg.26_1259745 JE.Lundberg.27_1337007 JE.Lundberg.86_1741868 JE.Lundberg.88_260046 JE.Lundberg.29_432814 JE.Lundberg.74_1336040 JE.Lundberg.86_161893 JE.Soil.239_1280086 JE.Soil.67_1534186 JE.Lundberg.3_730247 JE.Lundberg.52_870058 JE.Lundberg.31_1000478 JE.Lundberg.32_1463274 JE.Soil.51_1347892 JE.Lundberg.33_356817 JE.Soil.280_2408672 JE.Lundberg.33_955143 JE.Lundberg.6_104789 JE.Lundberg.36_695182 JE.Lundberg.42_487690 JE.Lundberg.75_900528 JE.Lundberg.35_649565 JE.Lundberg.86_1246567 JE.Soil.51_789844 JE.Soil.250_463950 JE.Lundberg.57_1269620 JE.Lundberg.36_854565 JE.Soil.239_1624566 JE.Lundberg.50_491654 JE.Lundberg.53_1917629 JE.Lundberg.39_1273332 JE.Lundberg.4_483793 JE.Lundberg.69_936666 JE.Soil.138_680353 JE.Lundberg.49_1488822 JE.Lundberg.5_265254 JE.Lundberg.93_1070474 JE.Lundberg.5_474190 JE.Soil.244_2041149 JE.Soil.6_18684 JE.Soil.215_1612659 JE.Lundberg.40_868178 JE.Lundberg.42_305901 JE.Soil.252_1156516 JE.Lundberg.42_1683756 JE.Lundberg.42_1715422 JE.Lundberg.92_151835 JE.Lundberg.42_256140 JE.Soil.83_942105 JE.Lundberg.42_786428 JE.Soil.67_1747973 JE.Soil.224_1344289 JE.Lundberg.48_50068 JE.Lundberg.43_342242 JE.Lundberg.43_520724 JE.Soil.304_682116 JE.Lundberg.56_1533106 JE.Lundberg.45_1110471 JE.Soil.227_1529466 JE.Lundberg.45_1477568 JE.Soil.192_137660 JE.Lundberg.92_1613111 JE.Lundberg.47_1482692 JE.Soil.219_1484686 JE.Soil.215_213058 JE.Lundberg.47_285198 JE.Lundberg.47_665344 JE.Soil.283_2384437 JE.Lundberg.89_1300491 JE.Soil.215_518496 JE.Lundberg.57_1841761 JE.Soil.319_1618086 JE.Soil.70_1432473 JE.Soil.258_69173 JE.Lundberg.55_1852045 JE.Lundberg.9_379556 JE.Lundberg.56_683742 JE.Lundberg.4_590764 JE.Lundberg.52_841722 JE.Lundberg.50_418076 JE.Lundberg.50_516168 JE.Lundberg.50_1103123 JE.Soil.104_31601 JE.Lundberg.5_1593555 JE.Lundberg.59_487197 JE.Lundberg.55_498328 JE.Lundberg.54_1497752 JE.Lundberg.55_1550998 JE.Lundberg.52_856424 JE.Soil.44_365474 JE.Lundberg.65_792311 JE.Lundberg.55_168059 JE.Soil.71_660592 JE.Soil.84_2172071 JE.Lundberg.56_1536337 JE.Lundberg.74_343794 JE.Soil.51_488465 JE.Lundberg.57_1247274 JE.Lundberg.59_1529836 JE.Lundberg.5_203090 JE.Soil.124_1421693 JE.Soil.224_859584 JE.Lundberg.75_1823883 JE.Lundberg.93_92003 JE.Lundberg.93_117003 JE.Lundberg.80_688268 JE.Lundberg.79_1133109 JE.Lundberg.93_949832 JE.Lundberg.74_2750630 JE.Lundberg.84_404799 JE.Lundberg.94_185584 JE.Lundberg.75_1485819 JE.Lundberg.80_1195684 JE.Soil.107_2593721 JE.Soil.139_3403605 JE.Soil.304_183659 JE.Soil.70_441680 JE.Lundberg.81_1485802 JE.Lundberg.80_1403866 JE.Lundberg.87_67702 JE.Soil.276_1988223 JE.Soil.227_451951 JE.Soil.51_1281252 JE.Soil.51_1190183 JE.Soil.252_457146 JE.Soil.232_2270897 JE.Soil.75_2096998 JE.Soil.279_1354669 JE.Soil.232_650617 JE.Soil.290_1904983 JE.Soil.112_353753 JE.Soil.120_226487 JE.Soil.68_2310133 JE.Soil.320_2499790 JE.Soil.56_330528 JE.Soil.254_1003982 JE.Soil.6_251211 JE.Soil.51_141717 JE.Soil.42_2119510 JE.Soil.47_902881 JE.Soil.215_282320 JE.Soil.83_2375240 JE.Soil.51_1190681 JE.Soil.95_171229 JE.Soil.58_1232200 JE.Soil.284_1488032 JE.Soil.51_1022588 JE.Soil.63_1150602 JE.Soil.234_886987 JE.Soil.39_1810651 JE.Soil.62_1678448 JE.Soil.239_2743766 JE.Soil.23_1519247 JE.Soil.51_789798 JE.Soil.279_621255 JE.Soil.44_627479 JE.Soil.286_1605970 JE.Soil.320_3010447 JE.Soil.300_705875 JE.Soil.319_482363 JE.Soil.307_603550 JE.Soil.307_911887 JE.Soil.95_1538425 JE.Soil.319_532748 JE.Soil.312_1948990 JE.Soil.51_824403 JE.Soil.51_930412 JE.Soil.6_2538788 JE.Soil.71_2396157 JE.Soil.83_2597491 JE.Soil.87_2249337
```
