## Supplementary material 1 for "Detection of phylogenetic core groups in diverse microbial ecosystems": filt.txt (part 62 of 63)

```
JE.Lundberg.100_46814 JE.Lundberg.102_341497 JE.Lundberg.100_1208054 JE.Lundberg.104_411720 JE.Lundberg.100_69059 JE.Lundberg.100_139688 JE.Lundberg.100_477758 JE.Lundberg.100_1034193 JE.Lundberg.100_1301725 JE.Lundberg.103_1366703 JE.Lundberg.104_453212 JE.Lundberg.104_832471 JE.Lundberg.100_602989 JE.Lundberg.100_936732 JE.Lundberg.100_876894 JE.Lundberg.109_540201 JE.Lundberg.102_1541990 JE.Lundberg.103_187446 JE.Lundberg.101_17051 JE.Lundberg.104_288567 JE.Lundberg.100_742843 JE.Lundberg.100_1296378 JE.Lundberg.100_138045 JE.Lundberg.102_939330 JE.Lundberg.11_302986 JE.Lundberg.100_394007 JE.Lundberg.10_64925 JE.Lundberg.100_1306253 JE.Lundberg.169_96155 JE.Lundberg.100_117954 JE.Lundberg.104_890631 JE.Lundberg.102_619298 JE.Lundberg.10_336114 JE.Lundberg.104_89541 JE.Lundberg.145_401339 JE.Lundberg.104_792399 JE.Lundberg.171_229689 JE.Lundberg.113_460226 JE.Lundberg.111_1104595 JE.Lundberg.127_1245844 JE.Lundberg.103_688259 JE.Lundberg.114_1496062 JE.Soil.14_961428 JE.Lundberg.10_467015 JE.Lundberg.169_485928 JE.Lundberg.123_597571 JE.Lundberg.105_911110 JE.Lundberg.11_823430 JE.Lundberg.100_975165 JE.Lundberg.106_620824 JE.Lundberg.119_1339863 JE.Lundberg.110_14491 JE.Lundberg.121_651272 JE.Lundberg.106_807645 JE.Lundberg.109_1640880 JE.Lundberg.115_556226 JE.Lundberg.11_2024872 JE.Lundberg.101_834198 JE.Lundberg.107_180640 JE.Lundberg.100_877629 JE.Lundberg.107_606645 JE.Lundberg.10_1216991 JE.Lundberg.127_808723 JE.Lundberg.107_1364557 JE.Lundberg.11_1826270 JE.Lundberg.123_1974703 JE.Lundberg.128_145882 JE.Lundberg.12_915277 JE.Lundberg.102_1067613 JE.Lundberg.10_1155977 JE.Lundberg.131_370757 JE.Lundberg.122_1542528 JE.Lundberg.110_197841 JE.Lundberg.148_613368 JE.Lundberg.188_512208 JE.Lundberg.122_1460042 JE.Lundberg.124_787504 JE.Lundberg.126_342539 JE.Lundberg.11_510492 JE.Lundberg.123_723460 JE.Lundberg.107_4217 JE.Lundberg.135_1219047 JE.Lundberg.109_262369 JE.Lundberg.110_1277758 JE.Lundberg.123_255032 JE.Lundberg.123_71856 JE.Lundberg.47_328898 JE.Lundberg.10_576560 JE.Lundberg.111_273779 JE.Lundberg.11_581063 JE.Soil.179_489455 JE.Lundberg.105_201272 JE.Lundberg.107_1602128 JE.Lundberg.131_823159 JE.Lundberg.107_1704919 JE.Lundberg.111_1576934 JE.Lundberg.113_1704461 JE.Lundberg.11_32121 JE.Lundberg.11_696920 JE.Lundberg.11_843368 JE.Lundberg.124_379184 JE.Lundberg.133_457735 JE.Lundberg.103_645569 JE.Lundberg.108_2238590 JE.Lundberg.11_1956408 JE.Lundberg.120_242838 JE.Lundberg.134_708114 JE.Lundberg.135_1036987 JE.Lundberg.106_304951 JE.Lundberg.106_497288 JE.Lundberg.107_1699839 JE.Lundberg.122_1546015 JE.Lundberg.122_628752 JE.Lundberg.158_750406 JE.Lundberg.112_1428274 JE.Lundberg.113_204327 JE.Lundberg.115_1447805 JE.Lundberg.11_1679140 JE.Lundberg.121_501394 JE.Lundberg.122_1250141 JE.Lundberg.126_1594336 JE.Lundberg.128_639744 JE.Lundberg.131_1269929 JE.Lundberg.13_4596230 JE.Lundberg.191_1206155 JE.Lundberg.104_166927 JE.Lundberg.109_1179680 JE.Lundberg.10_729048 JE.Lundberg.110_551993 JE.Lundberg.114_574729 JE.Lundberg.11_1324126 JE.Lundberg.121_134956 JE.Lundberg.123_1244287 JE.Lundberg.125_386201 JE.Lundberg.174_1247967 JE.Lundberg.102_69976 JE.Lundberg.10_450516 JE.Lundberg.115_1038341 JE.Lundberg.11_1298766 JE.Lundberg.123_211984 JE.Lundberg.124_363839 JE.Lundberg.125_495715 JE.Lundberg.132_1716556 JE.Lundberg.169_516206 JE.Lundberg.101_672504 JE.Lundberg.104_1411993 JE.Lundberg.105_1547098 JE.Lundberg.106_866125 JE.Lundberg.107_1714546 JE.Lundberg.116_684454 JE.Lundberg.119_30384 JE.Lundberg.11_112994 JE.Lundberg.11_132151 JE.Lundberg.123_1939900 JE.Lundberg.123_287371 JE.Lundberg.124_292019 JE.Lundberg.125_754061 JE.Lundberg.128_520988 JE.Lundberg.129_1036081 JE.Lundberg.131_108008 JE.Lundberg.132_1800432 JE.Lundberg.135_395455 JE.Lundberg.145_1454336 JE.Lundberg.156_94053 JE.Lundberg.164_210585 JE.Lundberg.165_219428 JE.Lundberg.183_1392166 JE.Lundberg.192_1405809 JE.Lundberg.10_491345 JE.Lundberg.110_476908 JE.Lundberg.113_52263 JE.Lundberg.11_270761 JE.Lundberg.120_64488 JE.Lundberg.123_1089888 JE.Lundberg.123_1648337 JE.Lundberg.123_1798000 JE.Lundberg.125_333528 JE.Lundberg.126_527907 JE.Lundberg.131_580044 JE.Lundberg.132_713497 JE.Lundberg.135_1257501 JE.Lundberg.135_550412 JE.Lundberg.136_635938 JE.Lundberg.137_1443930 JE.Lundberg.137_581739 JE.Lundberg.176_1098273 JE.Lundberg.100_34586 JE.Lundberg.101_473676 JE.Lundberg.103_475954 JE.Lundberg.107_2460870 JE.Lundberg.110_1248219 JE.Lundberg.110_1506467 JE.Lundberg.112_858880 JE.Lundberg.113_1580589 JE.Lundberg.116_847103 JE.Lundberg.11_75985 JE.Lundberg.122_1046075 JE.Lundberg.122_396976 JE.Lundberg.122_606239 JE.Lundberg.122_692476 JE.Lundberg.123_291760 JE.Lundberg.123_32884 JE.Lundberg.123_974754 JE.Lundberg.124_749692 JE.Lundberg.125_501146 JE.Lundberg.12_1097940 JE.Lundberg.131_527297 JE.Lundberg.135_1136714 JE.Lundberg.191_159319 JE.Lundberg.48_1243622 JE.Soil.179_23929 JE.Lundberg.100_393747 JE.Lundberg.103_378055 JE.Lundberg.104_515665 JE.Lundberg.104_572618 JE.Lundberg.107_1340706 JE.Lundberg.10_240199 JE.Lundberg.10_877097 JE.Lundberg.10_980528 JE.Lundberg.110_141012 JE.Lundberg.112_293087 JE.Lundberg.113_1077386 JE.Lundberg.113_1184672 JE.Lundberg.118_1110992 JE.Lundberg.11_1094556 JE.Lundberg.11_1499020 JE.Lundberg.11_1969986 JE.Lundberg.123_114363 JE.Lundberg.123_1980864 JE.Lundberg.123_267790 JE.Lundberg.123_424840 JE.Lundberg.123_564725 JE.Lundberg.124_250169 JE.Lundberg.124_462682 JE.Lundberg.126_1557701 JE.Lundberg.126_770087 JE.Lundberg.128_44289 JE.Lundberg.128_461969 JE.Lundberg.129_41733 JE.Lundberg.12_171891 JE.Lundberg.131_1172536 JE.Lundberg.135_10325 JE.Lundberg.135_820434 JE.Lundberg.136_721812 JE.Lundberg.141_49956 JE.Lundberg.145_1673664 JE.Lundberg.155_1374932 JE.Lundberg.21_1055908 JE.Lundberg.29_1332204 JE.Lundberg.36_494560 JE.Lundberg.42_1391481 JE.Soil.110_250585 JE.Lundberg.101_33358 JE.Lundberg.103_243188 JE.Lundberg.103_642914 JE.Lundberg.103_796828 JE.Lundberg.104_412006 JE.Lundberg.105_2219556 JE.Lundberg.107_497149 JE.Lundberg.108_1694227 JE.Lundberg.109_1322290 JE.Lundberg.109_168889 JE.Lundberg.112_389437 JE.Lundberg.115_1090626 JE.Lundberg.118_113970 JE.Lundberg.121_52673 JE.Lundberg.121_747473 JE.Lundberg.122_1010650 JE.Lundberg.122_1454569 JE.Lundberg.122_556378 JE.Lundberg.122_817590 JE.Lundberg.123_1735420 JE.Lundberg.123_806424 JE.Lundberg.126_410467 JE.Lundberg.128_737139 JE.Lundberg.129_681255 JE.Lundberg.12_588575 JE.Lundberg.130_499148 JE.Lundberg.131_758502 JE.Lundberg.132_731627 JE.Lundberg.133_467380 JE.Lundberg.139_423887 JE.Lundberg.139_48053 JE.Lundberg.13_2144933 JE.Lundberg.140_148720 JE.Lundberg.141_43836 JE.Lundberg.141_875607 JE.Lundberg.141_961960 JE.Lundberg.146_56179 JE.Lundberg.147_1428488 JE.Lundberg.150_1313389 JE.Lundberg.173_1105067 JE.Lundberg.175_384979 JE.Lundberg.19_1130924 JE.Lundberg.69_2332 JE.Soil.119_1481837 JE.Lundberg.102_947816 JE.Lundberg.106_766790 JE.Lundberg.106_854508 JE.Lundberg.107_2222634 JE.Lundberg.108_1939404 JE.Lundberg.109_277708 JE.Lundberg.10_224490 JE.Lundberg.112_405486 JE.Lundberg.114_543799 JE.Lundberg.116_133876 JE.Lundberg.118_171818 JE.Lundberg.11_1475730 JE.Lundberg.11_160187 JE.Lundberg.121_779431 JE.Lundberg.122_198489 JE.Lundberg.122_684527 JE.Lundberg.123_109391 JE.Lundberg.123_1360829 JE.Lundberg.123_1666265 JE.Lundberg.123_1935336 JE.Lundberg.123_432339 JE.Lundberg.123_639067 JE.Lundberg.124_86602 JE.Lundberg.124_883642 JE.Lundberg.125_122948 JE.Lundberg.125_509121 JE.Lundberg.126_1609751 JE.Lundberg.126_1633143 JE.Lundberg.126_1675294 JE.Lundberg.126_1684799 JE.Lundberg.126_270755 JE.Lundberg.126_624811 JE.Lundberg.128_238121 JE.Lundberg.129_1045045 JE.Lundberg.129_293643 JE.Lundberg.129_458812 JE.Lundberg.129_905330 JE.Lundberg.12_504542 JE.Lundberg.130_1199900 JE.Lundberg.132_1365062 JE.Lundberg.132_137027 JE.Lundberg.132_198844 JE.Lundberg.132_968186 JE.Lundberg.135_1162533 JE.Lundberg.135_768262 JE.Lundberg.136_293864 JE.Lundberg.139_1013609 JE.Lundberg.140_1225815 JE.Lundberg.141_143895 JE.Lundberg.141_207241 JE.Lundberg.141_50902 JE.Lundberg.141_947994 JE.Lundberg.145_1723883 JE.Lundberg.147_1184948 JE.Lundberg.147_1240811 JE.Lundberg.149_1133990 JE.Lundberg.150_1532499 JE.Lundberg.151_1621439 JE.Lundberg.156_912349 JE.Lundberg.158_32734 JE.Lundberg.168_1283794 JE.Lundberg.16_640794 JE.Lundberg.172_1262865 JE.Lundberg.25_378464 JE.Lundberg.27_281225 JE.Lundberg.35_550052 JE.Lundberg.36_678776 JE.Lundberg.39_439943 JE.Lundberg.42_729022 JE.Lundberg.45_305296 JE.Lundberg.4_465543 JE.Lundberg.51_425126 JE.Lundberg.82_320681 JE.Lundberg.86_376821 JE.Soil.16_202869 JE.Soil.186_1219849 JE.Lundberg.100_164827 JE.Lundberg.100_739635 JE.Lundberg.104_510183 JE.Lundberg.106_1038875 JE.Lundberg.106_516090 JE.Lundberg.108_1961374 JE.Lundberg.108_902287 JE.Lundberg.109_1167747 JE.Lundberg.109_185959 JE.Lundberg.10_308319 JE.Lundberg.10_830754 JE.Lundberg.111_1597470 JE.Lundberg.112_629089 JE.Lundberg.114_187657 JE.Lundberg.114_574475 JE.Lundberg.119_1113582 JE.Lundberg.119_1852906 JE.Lundberg.119_815556 JE.Lundberg.11_1691099 JE.Lundberg.11_207680 JE.Lundberg.11_268351 JE.Lundberg.11_481178 JE.Lundberg.11_832133 JE.Lundberg.122_1060962 JE.Lundberg.122_1166688 JE.Lundberg.122_1198790 JE.Lundberg.122_1448621 JE.Lundberg.122_26796 JE.Lundberg.122_660237 JE.Lundberg.122_711149 JE.Lundberg.122_887711 JE.Lundberg.122_955363 JE.Lundberg.123_106861 JE.Lundberg.123_1299236 JE.Lundberg.123_1537042 JE.Lundberg.123_1578024 JE.Lundberg.123_1921286 JE.Lundberg.123_1945099 JE.Lundberg.123_254946 JE.Lundberg.123_654166 JE.Lundberg.123_852408 JE.Lundberg.124_185587 JE.Lundberg.124_367368 JE.Lundberg.124_483550 JE.Lundberg.124_536126 JE.Lundberg.124_999513 JE.Lundberg.125_1251171 JE.Lundberg.125_397294 JE.Lundberg.125_428738 JE.Lundberg.126_226192 JE.Lundberg.126_26077 JE.Lundberg.126_978086 JE.Lundberg.127_769229 JE.Lundberg.128_158018 JE.Lundberg.128_457391 JE.Lundberg.128_830985 JE.Lundberg.129_377878 JE.Lundberg.129_410772 JE.Lundberg.129_460870 JE.Lundberg.12_1121479 JE.Lundberg.12_681168 JE.Lundberg.131_338893 JE.Lundberg.131_345150 JE.Lundberg.131_809630 JE.Lundberg.131_826481 JE.Lundberg.132_1237085 JE.Lundberg.132_127199 JE.Lundberg.132_1813077 JE.Lundberg.132_222343 JE.Lundberg.132_226328 JE.Lundberg.132_582137 JE.Lundberg.132_639700 JE.Lundberg.132_869177 JE.Lundberg.133_1054261 JE.Lundberg.133_1169918 JE.Lundberg.134_247895 JE.Lundberg.134_890362 JE.Lundberg.135_1024272 JE.Lundberg.135_119102 JE.Lundberg.135_1239524 JE.Lundberg.135_903512 JE.Lundberg.136_529981 JE.Lundberg.137_1308448 JE.Lundberg.137_923914 JE.Lundberg.138_1225545 JE.Lundberg.138_1293394 JE.Lundberg.138_152498 JE.Lundberg.139_526535 JE.Lundberg.141_130633 JE.Lundberg.141_649259 JE.Lundberg.141_946083 JE.Lundberg.142_681292 JE.Lundberg.144_435039 JE.Lundberg.144_439373 JE.Lundberg.146_1096476 JE.Lundberg.147_1583770 JE.Lundberg.147_171838 JE.Lundberg.147_198959 JE.Lundberg.147_573094 JE.Lundberg.148_421327 JE.Lundberg.152_908162 JE.Lundberg.154_948863 JE.Lundberg.156_1359471 JE.Lundberg.159_1043389 JE.Lundberg.15_56833 JE.Lundberg.164_303925 JE.Lundberg.164_882874 JE.Lundberg.165_1287083 JE.Lundberg.168_239853 JE.Lundberg.171_1710957 JE.Lundberg.171_718799 JE.Lundberg.174_645841 JE.Lundberg.176_1786803 JE.Lundberg.176_1989096 JE.Lundberg.176_2410350 JE.Lundberg.187_960616 JE.Lundberg.18_368906 JE.Lundberg.18_917838 JE.Lundberg.190_477973 JE.Lundberg.20_2019243 JE.Lundberg.38_204850 JE.Lundberg.39_1422062 JE.Lundberg.39_1703642 JE.Lundberg.42_1343210 JE.Lundberg.49_267105 JE.Lundberg.50_1243506 JE.Lundberg.69_1861415 JE.Lundberg.76_344871 JE.Lundberg.78_498895 JE.Soil.103_10550 JE.Soil.16_142940 JE.Soil.198_1472169 JE.Soil.215_2000403 JE.Soil.272_1619078 JE.Soil.63_100849 JE.Lundberg.100_414305 JE.Lundberg.101_108989 JE.Lundberg.101_1159767 JE.Lundberg.101_234348 JE.Lundberg.103_249527 JE.Lundberg.103_472811 JE.Lundberg.104_1354279 JE.Lundberg.104_13857 JE.Lundberg.106_1265760 JE.Lundberg.106_854332 JE.Lundberg.106_973360 JE.Lundberg.107_2605280 JE.Lundberg.108_589372 JE.Lundberg.109_427153 JE.Lundberg.109_928278 JE.Lundberg.10_1035686 JE.Lundberg.110_1121624 JE.Lundberg.110_791781 JE.Lundberg.111_1122773 JE.Lundberg.111_480759 JE.Lundberg.112_1028474 JE.Lundberg.112_36245 JE.Lundberg.113_1047035 JE.Lundberg.113_1570439 JE.Lundberg.113_59264 JE.Lundberg.114_1026345 JE.Lundberg.115_434412 JE.Lundberg.115_946638 JE.Lundberg.116_1372123 JE.Lundberg.118_76884 JE.Lundberg.118_985815 JE.Lundberg.119_80535 JE.Lundberg.119_896317 JE.Lundberg.11_1882609 JE.Lundberg.11_1887794 JE.Lundberg.11_281964 JE.Lundberg.11_750404 JE.Lundberg.11_75812 JE.Lundberg.11_807428 JE.Lundberg.121_1231855 JE.Lundberg.121_205795 JE.Lundberg.122_1269519 JE.Lundberg.122_1546012 JE.Lundberg.122_223121 JE.Lundberg.122_226492 JE.Lundberg.122_48343 JE.Lundberg.123_1032597 JE.Lundberg.123_1074598 JE.Lundberg.123_1688823 JE.Lundberg.123_1724027 JE.Lundberg.123_1824448 JE.Lundberg.123_1984345 JE.Lundberg.123_407287 JE.Lundberg.123_540717 JE.Lundberg.123_709919 JE.Lundberg.123_93263 JE.Lundberg.124_434716 JE.Lundberg.124_943944 JE.Lundberg.125_117379 JE.Lundberg.125_1300329 JE.Lundberg.125_258731 JE.Lundberg.125_689508 JE.Lundberg.125_769965 JE.Lundberg.125_842778 JE.Lundberg.126_1028445 JE.Lundberg.126_1122230 JE.Lundberg.126_132492 JE.Lundberg.126_1424493 JE.Lundberg.126_1442248 JE.Lundberg.126_1532743 JE.Lundberg.126_232697 JE.Lundberg.126_284582 JE.Lundberg.126_426367 JE.Lundberg.126_804905 JE.Lundberg.126_94990 JE.Lundberg.127_545545 JE.Lundberg.128_311480 JE.Lundberg.128_326446 JE.Lundberg.128_770691 JE.Lundberg.129_1255868 JE.Lundberg.129_186209 JE.Lundberg.129_485478 JE.Lundberg.129_490034 JE.Lundberg.129_589487 JE.Lundberg.12_10746 JE.Lundberg.12_1289278 JE.Lundberg.131_121058 JE.Lundberg.131_328447 JE.Lundberg.131_447697 JE.Lundberg.131_726332 JE.Lundberg.131_757611 JE.Lundberg.131_819205 JE.Lundberg.131_832530 JE.Lundberg.132_1218687 JE.Lundberg.132_1628680 JE.Lundberg.132_211513 JE.Lundberg.133_1180336 JE.Lundberg.133_344652 JE.Lundberg.133_901220 JE.Lundberg.133_924947 JE.Lundberg.134_1121 JE.Lundberg.134_377123 JE.Lundberg.134_545309 JE.Lundberg.135_230252 JE.Lundberg.135_277622 JE.Lundberg.135_339321 JE.Lundberg.135_455318 JE.Lundberg.135_72121 JE.Lundberg.136_810562 JE.Lundberg.136_988996 JE.Lundberg.137_1107813 JE.Lundberg.137_1554562 JE.Lundberg.137_621866 JE.Lundberg.138_1050967 JE.Lundberg.138_148658 JE.Lundberg.138_736697 JE.Lundberg.139_1022203 JE.Lundberg.139_36477 JE.Lundberg.139_570234 JE.Lundberg.13_2543524 JE.Lundberg.13_4135080 JE.Lundberg.140_102955 JE.Lundberg.140_1607974 JE.Lundberg.141_155828 JE.Lundberg.141_35400 JE.Lundberg.141_429531 JE.Lundberg.141_482037 JE.Lundberg.141_512114 JE.Lundberg.141_568767 JE.Lundberg.141_719765 JE.Lundberg.141_860559 JE.Lundberg.141_884494 JE.Lundberg.141_890064 JE.Lundberg.141_892958 JE.Lundberg.141_979510 JE.Lundberg.142_278970 JE.Lundberg.142_655695 JE.Lundberg.142_867545 JE.Lundberg.143_478162 JE.Lundberg.144_1150434 JE.Lundberg.144_1283678 JE.Lundberg.144_1348769 JE.Lundberg.144_78102 JE.Lundberg.144_784389 JE.Lundberg.145_1022002 JE.Lundberg.145_129536 JE.Lundberg.145_1312526 JE.Lundberg.145_1440032 JE.Lundberg.145_1527627 JE.Lundberg.145_1635175 JE.Lundberg.145_303209 JE.Lundberg.146_1043843 JE.Lundberg.147_1389816 JE.Lundberg.147_1517657 JE.Lundberg.147_1681319 JE.Lundberg.147_208114 JE.Lundberg.147_277586 JE.Lundberg.147_686993 JE.Lundberg.147_80507 JE.Lundberg.147_828629 JE.Lundberg.148_261490 JE.Lundberg.149_1139747 JE.Lundberg.150_1620847 JE.Lundberg.150_99071 JE.Lundberg.159_290101 JE.Lundberg.161_1170623 JE.Lundberg.163_782742 JE.Lundberg.164_293702 JE.Lundberg.166_1206299 JE.Lundberg.170_846009 JE.Lundberg.170_995236 JE.Lundberg.171_1381280 JE.Lundberg.173_1546002 JE.Lundberg.173_267688 JE.Lundberg.174_533487 JE.Lundberg.175_1087334 JE.Lundberg.177_245377 JE.Lundberg.17_288227 JE.Lundberg.17_743630 JE.Lundberg.180_1531919 JE.Lundberg.180_731913 JE.Lundberg.182_38912 JE.Lundberg.183_22134 JE.Lundberg.186_841346 JE.Lundberg.187_1349963 JE.Lundberg.187_947574 JE.Lundberg.188_1447621 JE.Lundberg.188_533527 JE.Lundberg.189_1026343 JE.Lundberg.18_1980740 JE.Lundberg.19_534842 JE.Lundberg.1_1648246 JE.Lundberg.20_1337316 JE.Lundberg.24_913648 JE.Lundberg.27_1055519 JE.Lundberg.28_121026 JE.Lundberg.2_1229419 JE.Lundberg.30_1537141 JE.Lundberg.30_305322 JE.Lundberg.32_55715 JE.Lundberg.33_916608 JE.Lundberg.36_823982 JE.Lundberg.36_94952 JE.Lundberg.38_1601907 JE.Lundberg.38_864212 JE.Lundberg.39_846770 JE.Lundberg.40_1515379 JE.Lundberg.42_1388009 JE.Lundberg.45_293523 JE.Lundberg.46_460085 JE.Lundberg.47_814350 JE.Lundberg.51_2188916 JE.Lundberg.52_444089 JE.Lundberg.53_1961934 JE.Lundberg.54_39157 JE.Lundberg.55_35083 JE.Lundberg.60_1477667 JE.Lundberg.66_681285 JE.Lundberg.6_2012352 JE.Lundberg.73_191010 JE.Lundberg.75_851713 JE.Lundberg.79_484943 JE.Lundberg.81_1793149 JE.Lundberg.82_153630 JE.Lundberg.88_258330 JE.Lundberg.92_1324836 JE.Lundberg.92_33626 JE.Lundberg.92_374448 JE.Lundberg.93_1346481 JE.Lundberg.93_777106 JE.Lundberg.96_385166 JE.Soil.103_335282 JE.Soil.104_1071712 JE.Soil.108_62689 JE.Soil.128_1034104 JE.Soil.179_1178325 JE.Soil.188_375055 JE.Soil.190_3002143 JE.Soil.232_154115 JE.Soil.320_2646415 JE.Soil.4_1582055 JE.Lundberg.100_328619 JE.Lundberg.100_364233 JE.Lundberg.101_1572272 JE.Lundberg.101_834395 JE.Lundberg.101_907145 JE.Lundberg.101_997349 JE.Lundberg.103_173998 JE.Lundberg.104_1504623 JE.Lundberg.104_1526087 JE.Lundberg.104_47567 JE.Lundberg.105_1489526 JE.Lundberg.105_499246 JE.Lundberg.105_723321 JE.Lundberg.106_108208 JE.Lundberg.106_139229 JE.Lundberg.107_156702 JE.Lundberg.107_1684795 JE.Lundberg.107_392719 JE.Lundberg.108_1412148 JE.Lundberg.108_574979 JE.Lundberg.10_497641 JE.Lundberg.10_534904 JE.Lundberg.10_619106 JE.Lundberg.10_647905 JE.Lundberg.10_660463 JE.Lundberg.10_87323 JE.Lundberg.110_205362 JE.Lundberg.110_720093 JE.Lundberg.111_106268 JE.Lundberg.112_564758 JE.Lundberg.112_597158 JE.Lundberg.112_991502 JE.Lundberg.113_1309424 JE.Lundberg.113_1343701 JE.Lundberg.113_1587174 JE.Lundberg.113_1721798 JE.Lundberg.115_213450 JE.Lundberg.115_302406 JE.Lundberg.115_459775 JE.Lundberg.116_1441568 JE.Lundberg.116_829920 JE.Lundberg.118_219807 JE.Lundberg.118_376421 JE.Lundberg.118_441461 JE.Lundberg.118_527002 JE.Lundberg.119_1127351 JE.Lundberg.119_1130168 JE.Lundberg.119_296065 JE.Lundberg.119_770912 JE.Lundberg.11_1094372 JE.Lundberg.11_1180474 JE.Lundberg.11_1273133 JE.Lundberg.11_1277676 JE.Lundberg.11_1858278 JE.Lundberg.11_25593 JE.Lundberg.11_4881 JE.Lundberg.11_881720 JE.Lundberg.121_235339 JE.Lundberg.121_354921 JE.Lundberg.121_904566 JE.Lundberg.122_1000777 JE.Lundberg.122_1116891 JE.Lundberg.122_1189117 JE.Lundberg.122_136162 JE.Lundberg.122_1390561 JE.Lundberg.122_237878 JE.Lundberg.122_45926 JE.Lundberg.122_46889 JE.Lundberg.122_492991 JE.Lundberg.122_707541 JE.Lundberg.122_851999 JE.Lundberg.122_88565 JE.Lundberg.123_1144580 JE.Lundberg.123_1243951 JE.Lundberg.123_127319 JE.Lundberg.123_1342869 JE.Lundberg.123_1366508 JE.Lundberg.123_1377827 JE.Lundberg.123_1399030 JE.Lundberg.123_147193 JE.Lundberg.123_1471934 JE.Lundberg.123_1613035 JE.Lundberg.123_1617376 JE.Lundberg.123_1617685 JE.Lundberg.123_1676332 JE.Lundberg.123_1697807 JE.Lundberg.123_178302 JE.Lundberg.123_1802167 JE.Lundberg.123_192203 JE.Lundberg.123_197356 JE.Lundberg.123_22923 JE.Lundberg.123_316704 JE.Lundberg.123_497198 JE.Lundberg.123_524302 JE.Lundberg.123_565889 JE.Lundberg.123_794749 JE.Lundberg.123_85190 JE.Lundberg.123_907797 JE.Lundberg.123_930065 JE.Lundberg.123_989915 JE.Lundberg.124_538035 JE.Lundberg.124_590709 JE.Lundberg.124_835180 JE.Lundberg.124_843979 JE.Lundberg.125_106850 JE.Lundberg.125_1253711 JE.Lundberg.125_1280128 JE.Lundberg.125_368959 JE.Lundberg.125_533517 JE.Lundberg.125_535436 JE.Lundberg.125_550341 JE.Lundberg.125_556987 JE.Lundberg.125_874148 JE.Lundberg.126_1017816 JE.Lundberg.126_1089048 JE.Lundberg.126_1168979 JE.Lundberg.126_1319531 JE.Lundberg.126_1365314 JE.Lundberg.126_1457088 JE.Lundberg.126_1540055 JE.Lundberg.126_1541305 JE.Lundberg.126_1628830 JE.Lundberg.126_1655181 JE.Lundberg.126_1701591 JE.Lundberg.126_198023 JE.Lundberg.126_251540 JE.Lundberg.126_357454 JE.Lundberg.126_364669 JE.Lundberg.126_371384 JE.Lundberg.126_425345 JE.Lundberg.126_666046 JE.Lundberg.126_674046 JE.Lundberg.126_92407 JE.Lundberg.126_928152 JE.Lundberg.127_1140340 JE.Lundberg.127_136083 JE.Lundberg.127_478861 JE.Lundberg.127_545439 JE.Lundberg.127_730846 JE.Lundberg.128_140577 JE.Lundberg.128_281347 JE.Lundberg.128_414726 JE.Lundberg.128_495114 JE.Lundberg.128_555011 JE.Lundberg.128_828685 JE.Lundberg.129_1340720 JE.Lundberg.129_1410588 JE.Lundberg.129_218006 JE.Lundberg.129_24976 JE.Lundberg.129_315602 JE.Lundberg.129_43521 JE.Lundberg.129_767057 JE.Lundberg.129_92115 JE.Lundberg.129_94041 JE.Lundberg.129_945210 JE.Lundberg.129_956015 JE.Lundberg.12_1765246 JE.Lundberg.12_801757 JE.Lundberg.130_10583 JE.Lundberg.130_1121978 JE.Lundberg.130_1129081 JE.Lundberg.130_1134406 JE.Lundberg.130_1157842 JE.Lundberg.131_1102978 JE.Lundberg.131_117744 JE.Lundberg.131_1211929 JE.Lundberg.131_1364175 JE.Lundberg.131_245345 JE.Lundberg.131_297277 JE.Lundberg.131_602639 JE.Lundberg.131_750282 JE.Lundberg.131_787119 JE.Lundberg.131_855318 JE.Lundberg.131_867938 JE.Lundberg.132_1030900 JE.Lundberg.132_10414 JE.Lundberg.132_1124337 JE.Lundberg.132_1127078 JE.Lundberg.132_1199071 JE.Lundberg.132_1302007 JE.Lundberg.132_1360862 JE.Lundberg.132_1423900 JE.Lundberg.132_1454838 JE.Lundberg.132_1587617 JE.Lundberg.132_162008 JE.Lundberg.132_1628848 JE.Lundberg.132_1748633 JE.Lundberg.132_29855 JE.Lundberg.132_565136 JE.Lundberg.132_841653 JE.Lundberg.132_940913 JE.Lundberg.133_1069405 JE.Lundberg.133_449917 JE.Lundberg.133_724213 JE.Lundberg.133_875223 JE.Lundberg.134_1005844 JE.Lundberg.134_342781 JE.Lundberg.134_368480 JE.Lundberg.135_1038606 JE.Lundberg.135_1038705 JE.Lundberg.135_1202489 JE.Lundberg.135_1245083 JE.Lundberg.135_1271294 JE.Lundberg.135_128285 JE.Lundberg.135_16205 JE.Lundberg.135_328917 JE.Lundberg.135_42096 JE.Lundberg.135_647011 JE.Lundberg.135_778338 JE.Lundberg.135_789499 JE.Lundberg.135_989697 JE.Lundberg.135_995347 JE.Lundberg.136_729668 JE.Lundberg.136_756035 JE.Lundberg.136_851935 JE.Lundberg.137_1402082 JE.Lundberg.137_627679 JE.Lundberg.137_729260 JE.Lundberg.137_762881 JE.Lundberg.137_932402 JE.Lundberg.138_1056363 JE.Lundberg.138_1334376 JE.Lundberg.138_1587778 JE.Lundberg.138_1778025 JE.Lundberg.138_194840 JE.Lundberg.138_223109 JE.Lundberg.138_225264 JE.Lundberg.138_469853 JE.Lundberg.138_473200 JE.Lundberg.138_609226 JE.Lundberg.139_1039645 JE.Lundberg.139_120405 JE.Lundberg.139_174178 JE.Lundberg.139_378244 JE.Lundberg.139_572345 JE.Lundberg.139_625062 JE.Lundberg.139_755201 JE.Lundberg.13_3512823 JE.Lundberg.140_1405020 JE.Lundberg.140_37262 JE.Lundberg.140_425819 JE.Lundberg.140_581595 JE.Lundberg.140_621757 JE.Lundberg.141_114340 JE.Lundberg.141_129327 JE.Lundberg.141_145352 JE.Lundberg.141_166100 JE.Lundberg.141_183461 JE.Lundberg.141_218813 JE.Lundberg.141_375314 JE.Lundberg.141_378483 JE.Lundberg.141_411603 JE.Lundberg.141_461097 JE.Lundberg.141_500138 JE.Lundberg.141_591700 JE.Lundberg.141_611670 JE.Lundberg.141_809468 JE.Lundberg.141_851378 JE.Lundberg.141_951221 JE.Lundberg.141_951715 JE.Lundberg.141_954841 JE.Lundberg.141_964567 JE.Lundberg.142_312085 JE.Lundberg.142_627286 JE.Lundberg.142_843794 JE.Lundberg.142_900437 JE.Lundberg.143_1441296 JE.Lundberg.143_1532067 JE.Lundberg.143_394586 JE.Lundberg.143_643751 JE.Lundberg.144_1009246 JE.Lundberg.144_1085662 JE.Lundberg.144_1088430 JE.Lundberg.144_1220267 JE.Lundberg.144_1328365 JE.Lundberg.144_1448976 JE.Lundberg.144_335619 JE.Lundberg.144_469388 JE.Lundberg.144_535919 JE.Lundberg.145_1022181 JE.Lundberg.145_1024002 JE.Lundberg.145_1130505 JE.Lundberg.145_1691534 JE.Lundberg.145_1703684 JE.Lundberg.145_178979 JE.Lundberg.145_247927 JE.Lundberg.146_118966 JE.Lundberg.146_1220596 JE.Lundberg.146_352412 JE.Lundberg.146_375640 JE.Lundberg.146_565504 JE.Lundberg.146_843071 JE.Lundberg.147_1265869 JE.Lundberg.147_1513735 JE.Lundberg.147_1603252 JE.Lundberg.147_162326 JE.Lundberg.147_1693483 JE.Lundberg.147_281320 JE.Lundberg.147_377020 JE.Lundberg.147_464784 JE.Lundberg.147_582808 JE.Lundberg.147_685346 JE.Lundberg.147_896353 JE.Lundberg.147_939749 JE.Lundberg.148_774836 JE.Lundberg.148_7972 JE.Lundberg.148_93540 JE.Lundberg.148_993491 JE.Lundberg.149_1350041 JE.Lundberg.149_1714899 JE.Lundberg.149_316083 JE.Lundberg.149_679648 JE.Lundberg.150_1031676 JE.Lundberg.150_1420829 JE.Lundberg.150_1493635 JE.Lundberg.150_360115 JE.Lundberg.150_376936 JE.Lundberg.150_542990 JE.Lundberg.153_1110915 JE.Lundberg.153_1620900 JE.Lundberg.154_467417 JE.Lundberg.155_1914863 JE.Lundberg.156_1151215 JE.Lundberg.157_588705 JE.Lundberg.158_1007310 JE.Lundberg.158_1017183 JE.Lundberg.159_1286494 JE.Lundberg.159_1492895 JE.Lundberg.159_97482 JE.Lundberg.15_1106404 JE.Lundberg.15_1630628 JE.Lundberg.15_167574 JE.Lundberg.15_1834167 JE.Lundberg.15_631389 JE.Lundberg.160_495360 JE.Lundberg.161_1398513 JE.Lundberg.161_774592 JE.Lundberg.162_1370747 JE.Lundberg.162_210588 JE.Lundberg.165_347496 JE.Lundberg.165_929717 JE.Lundberg.166_1040345 JE.Lundberg.169_1467735 JE.Lundberg.16_1164280 JE.Lundberg.16_424258 JE.Lundberg.16_471642 JE.Lundberg.16_5333 JE.Lundberg.16_882248 JE.Lundberg.170_986351 JE.Lundberg.171_2136312 JE.Lundberg.171_357122 JE.Lundberg.172_422463 JE.Lundberg.173_1641027 JE.Lundberg.173_3000 JE.Lundberg.173_613670 JE.Lundberg.173_99714 JE.Lundberg.174_105796 JE.Lundberg.174_177045 JE.Lundberg.174_256097 JE.Lundberg.174_645253 JE.Lundberg.175_38551 JE.Lundberg.175_400359 JE.Lundberg.176_1853786 JE.Lundberg.176_531919 JE.Lundberg.177_65975 JE.Lundberg.178_587619 JE.Lundberg.17_157706 JE.Lundberg.17_355739 JE.Lundberg.17_501896 JE.Lundberg.180_1471142 JE.Lundberg.180_309190 JE.Lundberg.180_367240 JE.Lundberg.180_600128 JE.Lundberg.180_699069 JE.Lundberg.180_926829 JE.Lundberg.181_1192200 JE.Lundberg.182_1404379 JE.Lundberg.182_2919 JE.Lundberg.182_292810 JE.Lundberg.182_552852 JE.Lundberg.182_716277 JE.Lundberg.182_862782 JE.Lundberg.182_916514 JE.Lundberg.183_1426348 JE.Lundberg.183_618317 JE.Lundberg.183_733650 JE.Lundberg.183_764998 JE.Lundberg.183_802820 JE.Lundberg.186_1414703 JE.Lundberg.187_370261 JE.Lundberg.188_117593 JE.Lundberg.188_1282671 JE.Lundberg.188_1286072 JE.Lundberg.188_62169 JE.Lundberg.189_1015308 JE.Lundberg.189_1116383 JE.Lundberg.189_255416 JE.Lundberg.189_301549 JE.Lundberg.189_483623 JE.Lundberg.18_127532 JE.Lundberg.18_344117 JE.Lundberg.18_507849 JE.Lundberg.190_867687 JE.Lundberg.191_1351462 JE.Lundberg.191_450788 JE.Lundberg.191_667486 JE.Lundberg.191_931585 JE.Lundberg.192_1071056 JE.Lundberg.19_492159 JE.Lundberg.1_36163 JE.Lundberg.20_1702792 JE.Lundberg.20_1830679 JE.Lundberg.20_277017 JE.Lundberg.20_498771 JE.Lundberg.21_1425334 JE.Lundberg.21_874676 JE.Lundberg.23_735879 JE.Lundberg.24_1383390 JE.Lundberg.24_679843 JE.Lundberg.24_91935 JE.Lundberg.25_427182 JE.Lundberg.25_521903 JE.Lundberg.26_233147 JE.Lundberg.28_452315 JE.Lundberg.2_1071205 JE.Lundberg.2_522494 JE.Lundberg.2_671397 JE.Lundberg.31_1507950 JE.Lundberg.31_281640 JE.Lundberg.31_883555 JE.Lundberg.32_693569 JE.Lundberg.34_981716 JE.Lundberg.35_118972 JE.Lundberg.35_1905469 JE.Lundberg.35_816700 JE.Lundberg.36_1070613 JE.Lundberg.36_1474369 JE.Lundberg.36_444156 JE.Lundberg.36_896335 JE.Lundberg.36_957656 JE.Lundberg.37_943130 JE.Lundberg.38_32687 JE.Lundberg.39_1217265 JE.Lundberg.39_1635239 JE.Lundberg.39_705292 JE.Lundberg.3_1003054 JE.Lundberg.40_1184930 JE.Lundberg.41_1477097 JE.Lundberg.41_503488 JE.Lundberg.41_60988 JE.Lundberg.42_1252039 JE.Lundberg.42_1420923 JE.Lundberg.42_1462763 JE.Lundberg.42_439011 JE.Lundberg.42_527272 JE.Lundberg.42_885071 JE.Lundberg.44_436012 JE.Lundberg.45_1139206 JE.Lundberg.45_1472393 JE.Lundberg.48_1193879 JE.Lundberg.48_155042 JE.Lundberg.48_860660 JE.Lundberg.49_1303675 JE.Lundberg.49_316682 JE.Lundberg.4_347618 JE.Lundberg.4_639195 JE.Lundberg.50_1128701 JE.Lundberg.50_1334577 JE.Lundberg.51_353268 JE.Lundberg.54_263149 JE.Lundberg.56_249837 JE.Lundberg.56_861544 JE.Lundberg.57_1000267 JE.Lundberg.57_1198478 JE.Lundberg.57_351658 JE.Lundberg.57_853054 JE.Lundberg.59_1201075 JE.Lundberg.5_1244630 JE.Lundberg.5_1611257 JE.Lundberg.60_1134455 JE.Lundberg.65_1393929 JE.Lundberg.65_922812 JE.Lundberg.66_1012098 JE.Lundberg.66_519180 JE.Lundberg.66_83767 JE.Lundberg.68_1548682 JE.Lundberg.68_458164 JE.Lundberg.68_974985 JE.Lundberg.69_1424950 JE.Lundberg.6_583539 JE.Lundberg.6_683689 JE.Lundberg.71_396520 JE.Lundberg.72_1651146 JE.Lundberg.73_190888 JE.Lundberg.73_491200 JE.Lundberg.74_1235646 JE.Lundberg.74_2207922 JE.Lundberg.74_2504792 JE.Lundberg.76_1279308 JE.Lundberg.7_1452418 JE.Lundberg.80_476850 JE.Lundberg.80_743677 JE.Lundberg.86_113919 JE.Lundberg.86_1899329 JE.Lundberg.89_1381208 JE.Lundberg.8_1606848 JE.Lundberg.90_1022992 JE.Lundberg.90_965988 JE.Lundberg.91_1450734 JE.Lundberg.91_543564 JE.Lundberg.92_1587558 JE.Lundberg.93_1710275 JE.Lundberg.93_1999689 JE.Lundberg.95_1760094 JE.Lundberg.95_331202 JE.Lundberg.96_110178 JE.Lundberg.9_1316508 JE.Soil.100_314569 JE.Soil.104_1768815 JE.Soil.107_435351 JE.Soil.108_1271279 JE.Soil.115_1268774 JE.Soil.115_512357 JE.Soil.134_2925904 JE.Soil.135_1223303 JE.Soil.139_492070 JE.Soil.143_2317245 JE.Soil.15_193468 JE.Soil.16_1271724 JE.Soil.16_521500 JE.Soil.179_715318 JE.Soil.180_1009765 JE.Soil.184_1003201 JE.Soil.184_1515630 JE.Soil.184_251476 JE.Soil.184_826872 JE.Soil.188_751520 JE.Soil.190_2677006 JE.Soil.194_3348414 JE.Soil.196_1129395 JE.Soil.196_293694 JE.Soil.199_1627083 JE.Soil.19_839414 JE.Soil.202_251301 JE.Soil.206_1708801 JE.Soil.208_689760 JE.Soil.210_310098 JE.Soil.211_313458 JE.Soil.214_184889 JE.Soil.214_646916 JE.Soil.215_1385766 JE.Soil.215_410759 JE.Soil.216_1632749 JE.Soil.219_2045559 JE.Soil.220_1287705 JE.Soil.22_1900739 JE.Soil.235_1115767 JE.Soil.235_328438 JE.Soil.236_1319556 JE.Soil.23_477956 JE.Soil.248_138355 JE.Soil.252_179453 JE.Soil.254_935971 JE.Soil.256_498642 JE.Soil.256_968722 JE.Soil.279_1138472 JE.Soil.279_145993 JE.Soil.280_2348849 JE.Soil.28_1226290 JE.Soil.28_2725379 JE.Soil.303_175068 JE.Soil.304_647081 JE.Soil.315_226193 JE.Soil.43_1167243 JE.Soil.43_3013207 JE.Soil.47_1894990 JE.Soil.56_1178233 JE.Soil.56_460467 JE.Soil.64_1259717 JE.Soil.71_1986848 JE.Lundberg.100_1255508 JE.Lundberg.100_1320840 JE.Lundberg.100_169378 JE.Lundberg.100_320702 JE.Lundberg.100_417289 JE.Lundberg.100_619129 JE.Lundberg.100_669243 JE.Lundberg.100_669463 JE.Lundberg.100_684671 JE.Lundberg.100_94924 JE.Lundberg.101_1192855 JE.Lundberg.101_1195672 JE.Lundberg.101_1304472 JE.Lundberg.101_1322310 JE.Lundberg.101_133953 JE.Lundberg.101_1442548 JE.Lundberg.101_1492900 JE.Lundberg.101_1557795 JE.Lundberg.101_197080 JE.Lundberg.101_273960 JE.Lundberg.101_287655 JE.Lundberg.101_383485 JE.Lundberg.101_471930 JE.Lundberg.101_475387 JE.Lundberg.101_509585 JE.Lundberg.101_512008 JE.Lundberg.101_681412 JE.Lundberg.101_784514 JE.Lundberg.101_8628 JE.Lundberg.101_86344 JE.Lundberg.101_873608 JE.Lundberg.101_937106 JE.Lundberg.101_937227 JE.Lundberg.101_947651 JE.Lundberg.102_1246467 JE.Lundberg.102_1500362 JE.Lundberg.102_484430 JE.Lundberg.103_1077223 JE.Lundberg.103_1283814 JE.Lundberg.103_1299257 JE.Lundberg.103_1372359 JE.Lundberg.103_163153 JE.Lundberg.103_181007 JE.Lundberg.103_252298 JE.Lundberg.103_286888 JE.Lundberg.103_325744 JE.Lundberg.103_343615 JE.Lundberg.103_404331 JE.Lundberg.103_474296 JE.Lundberg.103_521979 JE.Lundberg.103_52956 JE.Lundberg.103_686977 JE.Lundberg.103_739833 JE.Lundberg.103_947198 JE.Lundberg.104_1025805 JE.Lundberg.104_1108890 JE.Lundberg.104_1244105 JE.Lundberg.104_12687 JE.Lundberg.104_1273915 JE.Lundberg.104_1384549 JE.Lundberg.104_14032 JE.Lundberg.104_1428526 JE.Lundberg.104_175495 JE.Lundberg.104_194 JE.Lundberg.104_258189 JE.Lundberg.104_269315 JE.Lundberg.104_331290 JE.Lundberg.104_372959 JE.Lundberg.104_500888 JE.Lundberg.104_675820 JE.Lundberg.104_688034 JE.Lundberg.104_827582 JE.Lundberg.104_857808 JE.Lundberg.104_867432 JE.Lundberg.104_867568 JE.Lundberg.105_1063558 JE.Lundberg.105_1309497 JE.Lundberg.105_1591424 JE.Lundberg.105_1822168 JE.Lundberg.105_20942 JE.Lundberg.105_374556 JE.Lundberg.105_73956 JE.Lundberg.105_884475 JE.Lundberg.105_97612 JE.Lundberg.106_1027255 JE.Lundberg.106_1091080 JE.Lundberg.106_1091201 JE.Lundberg.106_1229249 JE.Lundberg.106_179370 JE.Lundberg.106_249304 JE.Lundberg.106_286780 JE.Lundberg.106_321514 JE.Lundberg.106_396229 JE.Lundberg.106_620928 JE.Lundberg.106_664718 JE.Lundberg.106_671660 JE.Lundberg.106_744035 JE.Lundberg.106_760418 JE.Lundberg.106_77092 JE.Lundberg.106_86450 JE.Lundberg.106_892248 JE.Lundberg.106_898513 JE.Lundberg.106_930591 JE.Lundberg.106_935657 JE.Lundberg.106_956577 JE.Lundberg.106_962141 JE.Lundberg.106_963513 JE.Lundberg.107_1356897 JE.Lundberg.107_1428166 JE.Lundberg.107_151429 JE.Lundberg.107_1558820 JE.Lundberg.107_164761 JE.Lundberg.107_1684754 JE.Lundberg.107_1912433 JE.Lundberg.107_20605 JE.Lundberg.107_2303395 JE.Lundberg.107_2305519 JE.Lundberg.107_234804 JE.Lundberg.107_245519 JE.Lundberg.107_2498644 JE.Lundberg.107_560469 JE.Lundberg.107_57326 JE.Lundberg.107_753175 JE.Lundberg.107_772869 JE.Lundberg.108_1367130 JE.Lundberg.108_321687 JE.Lundberg.108_636729 JE.Lundberg.109_1221180 JE.Lundberg.109_1258289 JE.Lundberg.109_1306727 JE.Lundberg.109_1562178 JE.Lundberg.109_1749273 JE.Lundberg.109_22883 JE.Lundberg.109_239734 JE.Lundberg.109_248343 JE.Lundberg.109_308040 JE.Lundberg.109_381213 JE.Lundberg.109_418219 JE.Lundberg.109_502287 JE.Lundberg.109_6086 JE.Lundberg.109_689582 JE.Lundberg.109_886497 JE.Lundberg.10_1138903 JE.Lundberg.10_1142503 JE.Lundberg.10_1156066 JE.Lundberg.10_1158526 JE.Lundberg.10_1190581 JE.Lundberg.10_1194354 JE.Lundberg.10_157084 JE.Lundberg.10_276343 JE.Lundberg.10_284472 JE.Lundberg.10_288660 JE.Lundberg.10_309619 JE.Lundberg.10_313848 JE.Lundberg.10_314242 JE.Lundberg.10_37501 JE.Lundberg.10_387706 JE.Lundberg.10_411616 JE.Lundberg.10_420262 JE.Lundberg.10_420331 JE.Lundberg.10_450865 JE.Lundberg.10_504574 JE.Lundberg.10_504594 JE.Lundberg.10_51392 JE.Lundberg.10_521510 JE.Lundberg.10_559426 JE.Lundberg.10_57896 JE.Lundberg.10_595755 JE.Lundberg.10_596550 JE.Lundberg.10_688668 JE.Lundberg.10_756676 JE.Lundberg.10_778776 JE.Lundberg.10_783858 JE.Lundberg.10_858157 JE.Lundberg.10_877208 JE.Lundberg.10_919688 JE.Lundberg.10_971781 JE.Lundberg.10_980016 JE.Lundberg.110_1124674 JE.Lundberg.110_1218023 JE.Lundberg.110_1346360 JE.Lundberg.110_213526 JE.Lundberg.110_326831 JE.Lundberg.110_385472 JE.Lundberg.110_482373 JE.Lundberg.110_485930 JE.Lundberg.110_486023 JE.Lundberg.110_492383 JE.Lundberg.110_953745 JE.Lundberg.111_1111017 JE.Lundberg.111_1243660 JE.Lundberg.111_141566 JE.Lundberg.111_1458129 JE.Lundberg.111_1459268 JE.Lundberg.111_1459454 JE.Lundberg.111_163351 JE.Lundberg.111_404875 JE.Lundberg.111_415447 JE.Lundberg.111_448230 JE.Lundberg.111_585865 JE.Lundberg.111_595339 JE.Lundberg.111_888416 JE.Lundberg.112_1071693 JE.Lundberg.112_1214992 JE.Lundberg.112_1218031 JE.Lundberg.112_1253419 JE.Lundberg.112_1260250 JE.Lundberg.112_1273788 JE.Lundberg.112_135212 JE.Lundberg.112_1359917 JE.Lundberg.112_1479410 JE.Lundberg.112_254291 JE.Lundberg.112_649975 JE.Lundberg.112_691525 JE.Lundberg.112_691620 JE.Lundberg.112_70494 JE.Lundberg.112_907060 JE.Lundberg.112_913869 JE.Lundberg.112_917732 JE.Lundberg.113_1002848 JE.Lundberg.113_1142440 JE.Lundberg.113_1148621 JE.Lundberg.113_1319729 JE.Lundberg.113_1351887 JE.Lundberg.113_1403449 JE.Lundberg.113_1467038 JE.Lundberg.113_1721940 JE.Lundberg.113_1745576 JE.Lundberg.113_1798893 JE.Lundberg.113_204979 JE.Lundberg.113_211033 JE.Lundberg.113_227846 JE.Lundberg.113_255345 JE.Lundberg.113_268668 JE.Lundberg.113_443118 JE.Lundberg.113_485088 JE.Lundberg.113_539872 JE.Lundberg.113_561946 JE.Lundberg.113_590294 JE.Lundberg.113_601618 JE.Lundberg.113_604140 JE.Lundberg.113_832904 JE.Lundberg.113_921411 JE.Lundberg.113_923866 JE.Lundberg.113_940672 JE.Lundberg.114_1522065 JE.Lundberg.114_272510 JE.Lundberg.114_311366 JE.Lundberg.114_764654 JE.Lundberg.114_847674 JE.Lundberg.114_904160 JE.Lundberg.114_904306 JE.Lundberg.115_1033590 JE.Lundberg.115_125558 JE.Lundberg.115_1281504 JE.Lundberg.115_1308995 JE.Lundberg.115_1339379 JE.Lundberg.115_251883 JE.Lundberg.115_252428 JE.Lundberg.115_266982 JE.Lundberg.115_325390 JE.Lundberg.115_339256 JE.Lundberg.115_387721 JE.Lundberg.115_447648 JE.Lundberg.115_448707 JE.Lundberg.115_502199 JE.Lundberg.115_524194 JE.Lundberg.115_530051 JE.Lundberg.115_546745 JE.Lundberg.115_945128 JE.Lundberg.115_9919 JE.Lundberg.116_130892 JE.Lundberg.116_1692447 JE.Lundberg.116_1853284 JE.Lundberg.116_2025811 JE.Lundberg.116_337620 JE.Lundberg.116_366253 JE.Lundberg.116_607381 JE.Lundberg.116_98034 JE.Lundberg.117_132615 JE.Lundberg.117_1508150 JE.Lundberg.118_1162889 JE.Lundberg.118_1216171 JE.Lundberg.118_1298508 JE.Lundberg.118_1330120 JE.Lundberg.118_1340688 JE.Lundberg.118_1343428 JE.Lundberg.118_1366731 JE.Lundberg.118_1441515 JE.Lundberg.118_154908 JE.Lundberg.118_210028 JE.Lundberg.118_244584 JE.Lundberg.118_288160 JE.Lundberg.118_31942 JE.Lundberg.118_350166 JE.Lundberg.118_375640 JE.Lundberg.118_379927 JE.Lundberg.118_38150 JE.Lundberg.118_476439 JE.Lundberg.118_511403 JE.Lundberg.118_537299 JE.Lundberg.118_543193 JE.Lundberg.118_574878 JE.Lundberg.118_58938 JE.Lundberg.118_625208 JE.Lundberg.118_625326 JE.Lundberg.118_625818 JE.Lundberg.118_642258 JE.Lundberg.118_710597 JE.Lundberg.118_891715 JE.Lundberg.118_95722 JE.Lundberg.118_978403 JE.Lundberg.119_1036683 JE.Lundberg.119_1041195 JE.Lundberg.119_111664 JE.Lundberg.119_1393809 JE.Lundberg.119_1410864 JE.Lundberg.119_1483312 JE.Lundberg.119_1487343 JE.Lundberg.119_1719538 JE.Lundberg.119_1745549 JE.Lundberg.119_1879764 JE.Lundberg.119_190016 JE.Lundberg.119_293356 JE.Lundberg.119_334000 JE.Lundberg.119_383434 JE.Lundberg.119_413192 JE.Lundberg.119_419424 JE.Lundberg.119_616222 JE.Lundberg.119_77871 JE.Lundberg.119_94389 JE.Lundberg.11_1020619 JE.Lundberg.11_1042576 JE.Lundberg.11_1092922 JE.Lundberg.11_1105527 JE.Lundberg.11_1123120 JE.Lundberg.11_1131108 JE.Lundberg.11_1157522 JE.Lundberg.11_1158846 JE.Lundberg.11_1170752 JE.Lundberg.11_1170810 JE.Lundberg.11_1175280 JE.Lundberg.11_1180717 JE.Lundberg.11_1221349 JE.Lundberg.11_1241361 JE.Lundberg.11_1287770 JE.Lundberg.11_129274 JE.Lundberg.11_1340915 JE.Lundberg.11_1366596 JE.Lundberg.11_1380556 JE.Lundberg.11_1428499 JE.Lundberg.11_1431332 JE.Lundberg.11_1500391 JE.Lundberg.11_1510814 JE.Lundberg.11_1517579 JE.Lundberg.11_1519188 JE.Lundberg.11_1562412 JE.Lundberg.11_1599717 JE.Lundberg.11_1635753 JE.Lundberg.11_1660278 JE.Lundberg.11_1660605 JE.Lundberg.11_173395 JE.Lundberg.11_1913198 JE.Lundberg.11_1916256 JE.Lundberg.11_1919218 JE.Lundberg.11_1986864 JE.Lundberg.11_1989284 JE.Lundberg.11_1989515 JE.Lundberg.11_25605 JE.Lundberg.11_281864 JE.Lundberg.11_296086 JE.Lundberg.11_3093 JE.Lundberg.11_382482 JE.Lundberg.11_443958 JE.Lundberg.11_489151 JE.Lundberg.11_519076 JE.Lundberg.11_529385 JE.Lundberg.11_53702 JE.Lundberg.11_580946 JE.Lundberg.11_607108 JE.Lundberg.11_617022 JE.Lundberg.11_632509 JE.Lundberg.11_632674 JE.Lundberg.11_680678 JE.Lundberg.11_726219 JE.Lundberg.11_740673 JE.Lundberg.11_740810 JE.Lundberg.11_774764 JE.Lundberg.11_7811 JE.Lundberg.11_782389 JE.Lundberg.11_819036 JE.Lundberg.11_830013 JE.Lundberg.11_856243 JE.Lundberg.11_866541 JE.Lundberg.11_8721 JE.Lundberg.11_873700 JE.Lundberg.11_887254 JE.Lundberg.11_898104 JE.Lundberg.11_991264 JE.Lundberg.11_992902 JE.Lundberg.120_638025 JE.Lundberg.120_809237 JE.Lundberg.120_946478 JE.Lundberg.121_1087914 JE.Lundberg.121_11149 JE.Lundberg.121_1122609 JE.Lundberg.121_1123223 JE.Lundberg.121_1127936 JE.Lundberg.121_1149721 JE.Lundberg.121_120586 JE.Lundberg.121_1457601 JE.Lundberg.121_1503282 JE.Lundberg.121_156527 JE.Lundberg.121_166577 JE.Lundberg.121_187138 JE.Lundberg.121_223373 JE.Lundberg.121_229046 JE.Lundberg.121_239415 JE.Lundberg.121_31336 JE.Lundberg.121_328643 JE.Lundberg.121_335583 JE.Lundberg.121_381705 JE.Lundberg.121_383622 JE.Lundberg.121_409703 JE.Lundberg.121_41414 JE.Lundberg.121_455763 JE.Lundberg.121_473798 JE.Lundberg.121_519388 JE.Lundberg.121_527941 JE.Lundberg.121_535447 JE.Lundberg.121_545131 JE.Lundberg.121_559859 JE.Lundberg.121_564508 JE.Lundberg.121_564533 JE.Lundberg.121_618599 JE.Lundberg.121_619179 JE.Lundberg.121_623028 JE.Lundberg.121_62844 JE.Lundberg.121_633486 JE.Lundberg.121_655280 JE.Lundberg.121_65952 JE.Lundberg.121_666761 JE.Lundberg.121_678554 JE.Lundberg.121_72896 JE.Lundberg.121_758452 JE.Lundberg.121_765912 JE.Lundberg.121_830329 JE.Lundberg.121_855352 JE.Lundberg.121_864363 JE.Lundberg.121_893945 JE.Lundberg.121_977612 JE.Lundberg.121_999624 JE.Lundberg.122_1011332 JE.Lundberg.122_1013289 JE.Lundberg.122_1026290 JE.Lundberg.122_1044267 JE.Lundberg.122_1068402 JE.Lundberg.122_1139010 JE.Lundberg.122_1159590 JE.Lundberg.122_1166752 JE.Lundberg.122_1169854 JE.Lundberg.122_1189895 JE.Lundberg.122_1198690 JE.Lundberg.122_1198907 JE.Lundberg.122_1212753 JE.Lundberg.122_121641 JE.Lundberg.122_1224366 JE.Lundberg.122_1269673 JE.Lundberg.122_1282812 JE.Lundberg.122_1297377 JE.Lundberg.122_134296 JE.Lundberg.122_1357476 JE.Lundberg.122_1362362 JE.Lundberg.122_1456185 JE.Lundberg.122_1468014 JE.Lundberg.122_1468721 JE.Lundberg.122_1510806 JE.Lundberg.122_1525227 JE.Lundberg.122_1526568 JE.Lundberg.122_157658 JE.Lundberg.122_163511 JE.Lundberg.122_180698 JE.Lundberg.122_185135 JE.Lundberg.122_190753 JE.Lundberg.122_190856 JE.Lundberg.122_192648 JE.Lundberg.122_196830 JE.Lundberg.122_203411 JE.Lundberg.122_205440 JE.Lundberg.122_220418 JE.Lundberg.122_266413 JE.Lundberg.122_315057 JE.Lundberg.122_316524 JE.Lundberg.122_321027 JE.Lundberg.122_321123 JE.Lundberg.122_33506 JE.Lundberg.122_336567 JE.Lundberg.122_336691 JE.Lundberg.122_337181 JE.Lundberg.122_379 JE.Lundberg.122_387264 JE.Lundberg.122_393248 JE.Lundberg.122_454138 JE.Lundberg.122_455086 JE.Lundberg.122_457304 JE.Lundberg.122_487015 JE.Lundberg.122_50321 JE.Lundberg.122_50977 JE.Lundberg.122_516773 JE.Lundberg.122_523284 JE.Lundberg.122_530438 JE.Lundberg.122_547489 JE.Lundberg.122_553941 JE.Lundberg.122_565913 JE.Lundberg.122_580690 JE.Lundberg.122_586553 JE.Lundberg.122_589870 JE.Lundberg.122_676939 JE.Lundberg.122_695537 JE.Lundberg.122_700434 JE.Lundberg.122_729377 JE.Lundberg.122_736826 JE.Lundberg.122_768251 JE.Lundberg.122_77080 JE.Lundberg.122_776710 JE.Lundberg.122_796465 JE.Lundberg.122_824330 JE.Lundberg.122_831686 JE.Lundberg.122_855815 JE.Lundberg.122_886479 JE.Lundberg.122_887004 JE.Lundberg.122_890159 JE.Lundberg.122_893148 JE.Lundberg.122_894682 JE.Lundberg.122_92558 JE.Lundberg.122_967280 JE.Lundberg.122_984004 JE.Lundberg.122_997894 JE.Lundberg.122_997969 JE.Lundberg.123_1000672 JE.Lundberg.123_1012964 JE.Lundberg.123_1018239 JE.Lundberg.123_1028860 JE.Lundberg.123_1029103 JE.Lundberg.123_1042266 JE.Lundberg.123_1053407 JE.Lundberg.123_1064554 JE.Lundberg.123_1075619 JE.Lundberg.123_1086007 JE.Lundberg.123_1110301 JE.Lundberg.123_1150756 JE.Lundberg.123_1165012 JE.Lundberg.123_1167982 JE.Lundberg.123_1178672 JE.Lundberg.123_1210903 JE.Lundberg.123_1223163 JE.Lundberg.123_1227332 JE.Lundberg.123_1235746 JE.Lundberg.123_1244120 JE.Lundberg.123_1244531 JE.Lundberg.123_1267838 JE.Lundberg.123_1287949 JE.Lundberg.123_1292441 JE.Lundberg.123_1294640 JE.Lundberg.123_1299693 JE.Lundberg.123_1316297 JE.Lundberg.123_1342280 JE.Lundberg.123_1346312 JE.Lundberg.123_1347928 JE.Lundberg.123_1353039 JE.Lundberg.123_1363542 JE.Lundberg.123_1370040 JE.Lundberg.123_1370246 JE.Lundberg.123_1372067 JE.Lundberg.123_1381282 JE.Lundberg.123_1407597 JE.Lundberg.123_1422522 JE.Lundberg.123_1429713 JE.Lundberg.123_1430652 JE.Lundberg.123_1476938 JE.Lundberg.123_1479565 JE.Lundberg.123_1482125 JE.Lundberg.123_1482331 JE.Lundberg.123_1485250 JE.Lundberg.123_1490857 JE.Lundberg.123_1501261 JE.Lundberg.123_1505399 JE.Lundberg.123_1510519 JE.Lundberg.123_1527715 JE.Lundberg.123_1533003 JE.Lundberg.123_1534905 JE.Lundberg.123_1564251 JE.Lundberg.123_1588358 JE.Lundberg.123_1594354 JE.Lundberg.123_1599091 JE.Lundberg.123_1605544 JE.Lundberg.123_1613798 JE.Lundberg.123_1642541 JE.Lundberg.123_1655461 JE.Lundberg.123_1659084 JE.Lundberg.123_1662782 JE.Lundberg.123_1701039 JE.Lundberg.123_1706277 JE.Lundberg.123_1719215 JE.Lundberg.123_1744336 JE.Lundberg.123_1745897 JE.Lundberg.123_1765554 JE.Lundberg.123_1771175 JE.Lundberg.123_1778280 JE.Lundberg.123_1778859 JE.Lundberg.123_178917 JE.Lundberg.123_1794182 JE.Lundberg.123_1802189 JE.Lundberg.123_1825383 JE.Lundberg.123_1837650 JE.Lundberg.123_1855119 JE.Lundberg.123_185788 JE.Lundberg.123_1881858 JE.Lundberg.123_188243 JE.Lundberg.123_1888748 JE.Lundberg.123_1905070 JE.Lundberg.123_1919325 JE.Lundberg.123_1945834 JE.Lundberg.123_1949249 JE.Lundberg.123_1952061 JE.Lundberg.123_1959921 JE.Lundberg.123_1974720 JE.Lundberg.123_21476 JE.Lundberg.123_215210 JE.Lundberg.123_220556 JE.Lundberg.123_226403 JE.Lundberg.123_238530 JE.Lundberg.123_276294 JE.Lundberg.123_280195 JE.Lundberg.123_284844 JE.Lundberg.123_284978 JE.Lundberg.123_291593 JE.Lundberg.123_298494 JE.Lundberg.123_300048 JE.Lundberg.123_305783 JE.Lundberg.123_305906 JE.Lundberg.123_319663 JE.Lundberg.123_320132 JE.Lundberg.123_321756 JE.Lundberg.123_326953 JE.Lundberg.123_335801 JE.Lundberg.123_346488 JE.Lundberg.123_349437 JE.Lundberg.123_357306 JE.Lundberg.123_361303 JE.Lundberg.123_36410 JE.Lundberg.123_365418 JE.Lundberg.123_408508 JE.Lundberg.123_411962 JE.Lundberg.123_415508 JE.Lundberg.123_419385 JE.Lundberg.123_423511 JE.Lundberg.123_446144 JE.Lundberg.123_447371 JE.Lundberg.123_501719 JE.Lundberg.123_52921 JE.Lundberg.123_55699 JE.Lundberg.123_56239 JE.Lundberg.123_568500 JE.Lundberg.123_5714 JE.Lundberg.123_578854 JE.Lundberg.123_58479 JE.Lundberg.123_593266 JE.Lundberg.123_595047 JE.Lundberg.123_597238 JE.Lundberg.123_59917 JE.Lundberg.123_599257 JE.Lundberg.123_605703 JE.Lundberg.123_606845 JE.Lundberg.123_610969 JE.Lundberg.123_616521 JE.Lundberg.123_618726 JE.Lundberg.123_621080 JE.Lundberg.123_628275 JE.Lundberg.123_643403 JE.Lundberg.123_649743 JE.Lundberg.123_659801 JE.Lundberg.123_667401 JE.Lundberg.123_707614 JE.Lundberg.123_707753 JE.Lundberg.123_708564 JE.Lundberg.123_716265 JE.Lundberg.123_723396 JE.Lundberg.123_734313 JE.Lundberg.123_734480 JE.Lundberg.123_738354 JE.Lundberg.123_748724 JE.Lundberg.123_759460 JE.Lundberg.123_759466 JE.Lundberg.123_772539 JE.Lundberg.123_793280 JE.Lundberg.123_796090 JE.Lundberg.123_801719 JE.Lundberg.123_824659 JE.Lundberg.123_825330 JE.Lundberg.123_828471 JE.Lundberg.123_829471 JE.Lundberg.123_846206 JE.Lundberg.123_849682 JE.Lundberg.123_850455 JE.Lundberg.123_85955 JE.Lundberg.123_862035 JE.Lundberg.123_865769 JE.Lundberg.123_881697 JE.Lundberg.123_882437 JE.Lundberg.123_900186 JE.Lundberg.123_901811 JE.Lundberg.123_906582 JE.Lundberg.123_921460 JE.Lundberg.123_924050 JE.Lundberg.123_949616 JE.Lundberg.123_95798 JE.Lundberg.123_960972 JE.Lundberg.123_961230 JE.Lundberg.123_979099 JE.Lundberg.123_984047 JE.Lundberg.124_1008064 JE.Lundberg.124_1015659 JE.Lundberg.124_1024456 JE.Lundberg.124_13989 JE.Lundberg.124_167462 JE.Lundberg.124_177125 JE.Lundberg.124_204866 JE.Lundberg.124_212380 JE.Lundberg.124_214912 JE.Lundberg.124_236449 JE.Lundberg.124_256526 JE.Lundberg.124_275407 JE.Lundberg.124_275488 JE.Lundberg.124_293912 JE.Lundberg.124_294089 JE.Lundberg.124_299636 JE.Lundberg.124_307268 JE.Lundberg.124_332848 JE.Lundberg.124_338036 JE.Lundberg.124_340077 JE.Lundberg.124_347254 JE.Lundberg.124_348605 JE.Lundberg.124_46425 JE.Lundberg.124_464775 JE.Lundberg.124_472582 JE.Lundberg.124_476810 JE.Lundberg.124_56078 JE.Lundberg.124_623471 JE.Lundberg.124_631117 JE.Lundberg.124_666047 JE.Lundberg.124_685611 JE.Lundberg.124_698661 JE.Lundberg.124_727366 JE.Lundberg.124_732277 JE.Lundberg.124_74693 JE.Lundberg.124_760794 JE.Lundberg.124_806609 JE.Lundberg.124_868352 JE.Lundberg.124_873221 JE.Lundberg.124_883649 JE.Lundberg.124_921022 JE.Lundberg.124_941771 JE.Lundberg.124_957734 JE.Lundberg.125_1011348 JE.Lundberg.125_1108650 JE.Lundberg.125_1110425 JE.Lundberg.125_1197182 JE.Lundberg.125_1206156 JE.Lundberg.125_1223897 JE.Lundberg.125_122930 JE.Lundberg.125_1253459 JE.Lundberg.125_125469 JE.Lundberg.125_1275183 JE.Lundberg.125_129106 JE.Lundberg.125_140873 JE.Lundberg.125_158034 JE.Lundberg.125_220881 JE.Lundberg.125_275719 JE.Lundberg.125_290487 JE.Lundberg.125_301271 JE.Lundberg.125_311762 JE.Lundberg.125_313727 JE.Lundberg.125_316986 JE.Lundberg.125_349602 JE.Lundberg.125_410865 JE.Lundberg.125_424120 JE.Lundberg.125_424184 JE.Lundberg.125_433883 JE.Lundberg.125_435247 JE.Lundberg.125_462920 JE.Lundberg.125_475745 JE.Lundberg.125_515930 JE.Lundberg.125_539097 JE.Lundberg.125_548184 JE.Lundberg.125_562483 JE.Lundberg.125_578224 JE.Lundberg.125_592599 JE.Lundberg.125_610896 JE.Lundberg.125_626467 JE.Lundberg.125_635518 JE.Lundberg.125_662730 JE.Lundberg.125_669618 JE.Lundberg.125_692496 JE.Lundberg.125_69453 JE.Lundberg.125_719820 JE.Lundberg.125_812374 JE.Lundberg.125_813980 JE.Lundberg.125_814592 JE.Lundberg.125_825417 JE.Lundberg.125_830891 JE.Lundberg.125_865359 JE.Lundberg.125_870003 JE.Lundberg.125_872936 JE.Lundberg.125_876271 JE.Lundberg.125_878493 JE.Lundberg.125_900550 JE.Lundberg.125_911739 JE.Lundberg.125_924829 JE.Lundberg.125_930161 JE.Lundberg.126_1014790 JE.Lundberg.126_1021847 JE.Lundberg.126_1027823 JE.Lundberg.126_1032921 JE.Lundberg.126_1039017 JE.Lundberg.126_1048226 JE.Lundberg.126_1066996 JE.Lundberg.126_1069665 JE.Lundberg.126_107073 JE.Lundberg.126_1077657 JE.Lundberg.126_1101471 JE.Lundberg.126_1101621 JE.Lundberg.126_1126033 JE.Lundberg.126_112845 JE.Lundberg.126_1163195 JE.Lundberg.126_1167888 JE.Lundberg.126_1176806 JE.Lundberg.126_1184800 JE.Lundberg.126_118596 JE.Lundberg.126_1196172 JE.Lundberg.126_1197283 JE.Lundberg.126_1211097 JE.Lundberg.126_1216820 JE.Lundberg.126_1223762 JE.Lundberg.126_1227543 JE.Lundberg.126_1238652 JE.Lundberg.126_1251204 JE.Lundberg.126_1252493 JE.Lundberg.126_1298966 JE.Lundberg.126_1311290 JE.Lundberg.126_1311291 JE.Lundberg.126_1313078 JE.Lundberg.126_1339041 JE.Lundberg.126_1344132 JE.Lundberg.126_1360131 JE.Lundberg.126_1370546 JE.Lundberg.126_1403149 JE.Lundberg.126_1408970 JE.Lundberg.126_1430650 JE.Lundberg.126_1430810 JE.Lundberg.126_1444035 JE.Lundberg.126_1457277 JE.Lundberg.126_1461949 JE.Lundberg.126_1472136 JE.Lundberg.126_1502140 JE.Lundberg.126_1520366 JE.Lundberg.126_1520807 JE.Lundberg.126_1521162 JE.Lundberg.126_1531979 JE.Lundberg.126_1544810 JE.Lundberg.126_155051 JE.Lundberg.126_1553975 JE.Lundberg.126_1554405 JE.Lundberg.126_1570040 JE.Lundberg.126_1570263 JE.Lundberg.126_1587584 JE.Lundberg.126_1605517 JE.Lundberg.126_1613202 JE.Lundberg.126_1617674 JE.Lundberg.126_1629547 JE.Lundberg.126_1630668 JE.Lundberg.126_163599 JE.Lundberg.126_165672 JE.Lundberg.126_1673136 JE.Lundberg.126_1677353 JE.Lundberg.126_1684998 JE.Lundberg.126_1722743 JE.Lundberg.126_1735820 JE.Lundberg.126_200982 JE.Lundberg.126_209241 JE.Lundberg.126_222745 JE.Lundberg.126_260607 JE.Lundberg.126_282137 JE.Lundberg.126_285362 JE.Lundberg.126_299914 JE.Lundberg.126_308430 JE.Lundberg.126_316282 JE.Lundberg.126_318221 JE.Lundberg.126_326688 JE.Lundberg.126_332411 JE.Lundberg.126_33977 JE.Lundberg.126_359066 JE.Lundberg.126_364163 JE.Lundberg.126_383535 JE.Lundberg.126_386259 JE.Lundberg.126_405062 JE.Lundberg.126_405132 JE.Lundberg.126_411533 JE.Lundberg.126_419139 JE.Lundberg.126_4213 JE.Lundberg.126_436769 JE.Lundberg.126_441270 JE.Lundberg.126_444824 JE.Lundberg.126_469682 JE.Lundberg.126_47289 JE.Lundberg.126_47795 JE.Lundberg.126_478931 JE.Lundberg.126_490520 JE.Lundberg.126_490709 JE.Lundberg.126_492630 JE.Lundberg.126_505998 JE.Lundberg.126_523976 JE.Lundberg.126_526693 JE.Lundberg.126_532958 JE.Lundberg.126_573547 JE.Lundberg.126_607998 JE.Lundberg.126_632897 JE.Lundberg.126_677729 JE.Lundberg.126_691557 JE.Lundberg.126_705992 JE.Lundberg.126_709666 JE.Lundberg.126_714024 JE.Lundberg.126_723518 JE.Lundberg.126_736034 JE.Lundberg.126_74406 JE.Lundberg.126_744567 JE.Lundberg.126_746024 JE.Lundberg.126_746744 JE.Lundberg.126_749627 JE.Lundberg.126_751420 JE.Lundberg.126_754878 JE.Lundberg.126_764134 JE.Lundberg.126_790926 JE.Lundberg.126_797290 JE.Lundberg.126_81632 JE.Lundberg.126_830049 JE.Lundberg.126_861697 JE.Lundberg.126_862944 JE.Lundberg.126_875926 JE.Lundberg.126_935370 JE.Lundberg.126_937657 JE.Lundberg.126_954512 JE.Lundberg.126_961752 JE.Lundberg.126_982244 JE.Lundberg.127_1064977 JE.Lundberg.127_1181102 JE.Lundberg.127_1196803 JE.Lundberg.127_1235908 JE.Lundberg.127_1252437 JE.Lundberg.127_1270772 JE.Lundberg.127_290552 JE.Lundberg.127_349258 JE.Lundberg.127_410022 JE.Lundberg.127_416065 JE.Lundberg.127_530801 JE.Lundberg.127_576897 JE.Lundberg.127_577044 JE.Lundberg.127_596865 JE.Lundberg.127_687265 JE.Lundberg.127_691091 JE.Lundberg.127_698420 JE.Lundberg.127_846722 JE.Lundberg.127_859479 JE.Lundberg.128_115920 JE.Lundberg.128_154199 JE.Lundberg.128_158137 JE.Lundberg.128_165622 JE.Lundberg.128_169926 JE.Lundberg.128_172595 JE.Lundberg.128_18212 JE.Lundberg.128_215774 JE.Lundberg.128_22479 JE.Lundberg.128_232708 JE.Lundberg.128_235267 JE.Lundberg.128_237841 JE.Lundberg.128_270849 JE.Lundberg.128_294414 JE.Lundberg.128_337807 JE.Lundberg.128_339057 JE.Lundberg.128_341951 JE.Lundberg.128_352700 JE.Lundberg.128_36129 JE.Lundberg.128_37625 JE.Lundberg.128_397061 JE.Lundberg.128_402346 JE.Lundberg.128_447480 JE.Lundberg.128_447945 JE.Lundberg.128_458357 JE.Lundberg.128_463567 JE.Lundberg.128_47101 JE.Lundberg.128_474904 JE.Lundberg.128_484584 JE.Lundberg.128_488028 JE.Lundberg.128_495350 JE.Lundberg.128_519638 JE.Lundberg.128_528143 JE.Lundberg.128_537075 JE.Lundberg.128_549858 JE.Lundberg.128_553884 JE.Lundberg.128_559763 JE.Lundberg.128_593486 JE.Lundberg.128_603769 JE.Lundberg.128_605941 JE.Lundberg.128_606026 JE.Lundberg.128_642218 JE.Lundberg.128_653844 JE.Lundberg.128_663392 JE.Lundberg.128_674408 JE.Lundberg.128_675330 JE.Lundberg.128_679620 JE.Lundberg.128_68449 JE.Lundberg.128_684799 JE.Lundberg.128_686622 JE.Lundberg.128_72735 JE.Lundberg.128_781747 JE.Lundberg.128_783264 JE.Lundberg.128_816518 JE.Lundberg.128_853163 JE.Lundberg.128_99366 JE.Lundberg.129_1004814 JE.Lundberg.129_1104743 JE.Lundberg.129_1143387 JE.Lundberg.129_1157790 JE.Lundberg.129_1224175 JE.Lundberg.129_1234552 JE.Lundberg.129_1237665 JE.Lundberg.129_124969 JE.Lundberg.129_1284706 JE.Lundberg.129_1302793 JE.Lundberg.129_1325120 JE.Lundberg.129_1345956 JE.Lundberg.129_1394836 JE.Lundberg.129_1403794 JE.Lundberg.129_141558 JE.Lundberg.129_145423 JE.Lundberg.129_1455792 JE.Lundberg.129_1495228 JE.Lundberg.129_1500660 JE.Lundberg.129_1500778 JE.Lundberg.129_1518052 JE.Lundberg.129_1520598 JE.Lundberg.129_1520783 JE.Lundberg.129_1528544 JE.Lundberg.129_1528566 JE.Lundberg.129_1528733 JE.Lundberg.129_1530408 JE.Lundberg.129_1540452 JE.Lundberg.129_1574495 JE.Lundberg.129_1574611 JE.Lundberg.129_167102 JE.Lundberg.129_168754 JE.Lundberg.129_186094 JE.Lundberg.129_200049 JE.Lundberg.129_255374 JE.Lundberg.129_281954 JE.Lundberg.129_330374 JE.Lundberg.129_337228 JE.Lundberg.129_394462 JE.Lundberg.129_409612 JE.Lundberg.129_413987 JE.Lundberg.129_4606 JE.Lundberg.129_4676 JE.Lundberg.129_495629 JE.Lundberg.129_500488 JE.Lundberg.129_560882 JE.Lundberg.129_57659 JE.Lundberg.129_578284 JE.Lundberg.129_597155 JE.Lundberg.129_608769 JE.Lundberg.129_621523 JE.Lundberg.129_629212 JE.Lundberg.129_653171 JE.Lundberg.129_672605 JE.Lundberg.129_725813 JE.Lundberg.129_759706 JE.Lundberg.129_782620 JE.Lundberg.129_782880 JE.Lundberg.129_786708 JE.Lundberg.129_821345 JE.Lundberg.129_832272 JE.Lundberg.129_837771 JE.Lundberg.129_851585 JE.Lundberg.129_896251 JE.Lundberg.129_906729 JE.Lundberg.129_946039 JE.Lundberg.12_1027627 JE.Lundberg.12_107891 JE.Lundberg.12_1121224 JE.Lundberg.12_1188493 JE.Lundberg.12_1197703 JE.Lundberg.12_1205052 JE.Lundberg.12_1220866 JE.Lundberg.12_1227773 JE.Lundberg.12_1247155 JE.Lundberg.12_1247304 JE.Lundberg.12_125698 JE.Lundberg.12_1334902 JE.Lundberg.12_1434311 JE.Lundberg.12_1448541 JE.Lundberg.12_1458408 JE.Lundberg.12_1514923 JE.Lundberg.12_1564036 JE.Lundberg.12_1595455 JE.Lundberg.12_1700144 JE.Lundberg.12_1717062 JE.Lundberg.12_1718024 JE.Lundberg.12_1765108 JE.Lundberg.12_1813511 JE.Lundberg.12_1838097 JE.Lundberg.12_1856578 JE.Lundberg.12_1863820 JE.Lundberg.12_1867208 JE.Lundberg.12_1879000 JE.Lundberg.12_1879745 JE.Lundberg.12_1902150 JE.Lundberg.12_247200 JE.Lundberg.12_252543 JE.Lundberg.12_292429 JE.Lundberg.12_305953 JE.Lundberg.12_345480 JE.Lundberg.12_371234 JE.Lundberg.12_390416 JE.Lundberg.12_464863 JE.Lundberg.12_530733 JE.Lundberg.12_560504 JE.Lundberg.12_582429 JE.Lundberg.12_607253 JE.Lundberg.12_615978 JE.Lundberg.12_6256 JE.Lundberg.12_6324 JE.Lundberg.12_659212 JE.Lundberg.12_678131 JE.Lundberg.12_681417 JE.Lundberg.12_69923 JE.Lundberg.12_764829 JE.Lundberg.12_81796 JE.Lundberg.12_844389 JE.Lundberg.12_846688 JE.Lundberg.12_864700 JE.Lundberg.12_864860 JE.Lundberg.12_890879 JE.Lundberg.12_902125 JE.Lundberg.12_913806 JE.Lundberg.12_958606 JE.Lundberg.130_1034641 JE.Lundberg.130_1062243 JE.Lundberg.130_1093544 JE.Lundberg.130_1191515 JE.Lundberg.130_1191672 JE.Lundberg.130_119607 JE.Lundberg.130_1218276 JE.Lundberg.130_282831 JE.Lundberg.130_315686 JE.Lundberg.130_360694 JE.Lundberg.130_375036 JE.Lundberg.130_385034 JE.Lundberg.130_494773 JE.Lundberg.130_532948 JE.Lundberg.130_5424 JE.Lundberg.130_578729 JE.Lundberg.130_647925 JE.Lundberg.130_660806 JE.Lundberg.130_745414 JE.Lundberg.130_869916 JE.Lundberg.131_1005707 JE.Lundberg.131_1024260 JE.Lundberg.131_1055132 JE.Lundberg.131_1064846 JE.Lundberg.131_1078246 JE.Lundberg.131_1104158 JE.Lundberg.131_1109510 JE.Lundberg.131_1114139 JE.Lundberg.131_1119468 JE.Lundberg.131_1128380 JE.Lundberg.131_113095 JE.Lundberg.131_1140644 JE.Lundberg.131_1182666 JE.Lundberg.131_1187701 JE.Lundberg.131_1187708 JE.Lundberg.131_1227180 JE.Lundberg.131_1282415 JE.Lundberg.131_1292793 JE.Lundberg.131_1302175 JE.Lundberg.131_1304984 JE.Lundberg.131_1308663 JE.Lundberg.131_1311990 JE.Lundberg.131_131411 JE.Lundberg.131_14568 JE.Lundberg.131_163681 JE.Lundberg.131_19182 JE.Lundberg.131_218701 JE.Lundberg.131_227830 JE.Lundberg.131_239728 JE.Lundberg.131_255758 JE.Lundberg.131_291613 JE.Lundberg.131_296062 JE.Lundberg.131_296101 JE.Lundberg.131_302159 JE.Lundberg.131_309400 JE.Lundberg.131_312417 JE.Lundberg.131_347927 JE.Lundberg.131_349843 JE.Lundberg.131_354239 JE.Lundberg.131_386602 JE.Lundberg.131_396641 JE.Lundberg.131_416484 JE.Lundberg.131_420029 JE.Lundberg.131_432403 JE.Lundberg.131_467553 JE.Lundberg.131_516456 JE.Lundberg.131_52721 JE.Lundberg.131_567936 JE.Lundberg.131_59106 JE.Lundberg.131_604711 JE.Lundberg.131_615621 JE.Lundberg.131_630887 JE.Lundberg.131_641280 JE.Lundberg.131_668459 JE.Lundberg.131_69893 JE.Lundberg.131_710937 JE.Lundberg.131_73636 JE.Lundberg.131_750469 JE.Lundberg.131_758925 JE.Lundberg.131_760021 JE.Lundberg.131_801909 JE.Lundberg.131_826732 JE.Lundberg.131_837153 JE.Lundberg.131_848393 JE.Lundberg.131_851293 JE.Lundberg.131_863492 JE.Lundberg.131_915785 JE.Lundberg.131_923885 JE.Lundberg.131_928125 JE.Lundberg.132_1006333 JE.Lundberg.132_1068271 JE.Lundberg.132_1072626 JE.Lundberg.132_1080831 JE.Lundberg.132_1083429 JE.Lundberg.132_1085510 JE.Lundberg.132_1098810 JE.Lundberg.132_1106405 JE.Lundberg.132_1133507 JE.Lundberg.132_115 JE.Lundberg.132_1165165 JE.Lundberg.132_1190757 JE.Lundberg.132_1218330 JE.Lundberg.132_1226134 JE.Lundberg.132_1228596 JE.Lundberg.132_123709 JE.Lundberg.132_1239341 JE.Lundberg.132_1267729 JE.Lundberg.132_1276992 JE.Lundberg.132_1329788 JE.Lundberg.132_1330536 JE.Lundberg.132_1335708 JE.Lundberg.132_1347617 JE.Lundberg.132_135853 JE.Lundberg.132_137789 JE.Lundberg.132_1386148 JE.Lundberg.132_1402969 JE.Lundberg.132_1404306 JE.Lundberg.132_1424378 JE.Lundberg.132_1434523 JE.Lundberg.132_1442803 JE.Lundberg.132_1445599 JE.Lundberg.132_1467202 JE.Lundberg.132_1471247 JE.Lundberg.132_1489806 JE.Lundberg.132_1496772 JE.Lundberg.132_1497930 JE.Lundberg.132_152795 JE.Lundberg.132_1540128 JE.Lundberg.132_1564904 JE.Lundberg.132_1575596 JE.Lundberg.132_1587838 JE.Lundberg.132_1593349 JE.Lundberg.132_1593548 JE.Lundberg.132_1635026 JE.Lundberg.132_1653437 JE.Lundberg.132_165581 JE.Lundberg.132_1657473 JE.Lundberg.132_1672641 JE.Lundberg.132_1691949 JE.Lundberg.132_1692171 JE.Lundberg.132_1716643 JE.Lundberg.132_1717239 JE.Lundberg.132_1745758 JE.Lundberg.132_1758922 JE.Lundberg.132_180048 JE.Lundberg.132_1805905 JE.Lundberg.132_1818366 JE.Lundberg.132_181838 JE.Lundberg.132_182153 JE.Lundberg.132_182346 JE.Lundberg.132_183876 JE.Lundberg.132_187072 JE.Lundberg.132_197351 JE.Lundberg.132_200074 JE.Lundberg.132_219951 JE.Lundberg.132_226529 JE.Lundberg.132_226905 JE.Lundberg.132_268661 JE.Lundberg.132_275739 JE.Lundberg.132_278905 JE.Lundberg.132_294793 JE.Lundberg.132_307163 JE.Lundberg.132_308027 JE.Lundberg.132_316693 JE.Lundberg.132_337147 JE.Lundberg.132_339193 JE.Lundberg.132_340245 JE.Lundberg.132_36041 JE.Lundberg.132_372555 JE.Lundberg.132_383979 JE.Lundberg.132_395298 JE.Lundberg.132_396696 JE.Lundberg.132_405242 JE.Lundberg.132_411310 JE.Lundberg.132_429426 JE.Lundberg.132_463144 JE.Lundberg.132_469300 JE.Lundberg.132_469476 JE.Lundberg.132_473681 JE.Lundberg.132_479132 JE.Lundberg.132_486185 JE.Lundberg.132_498343 JE.Lundberg.132_514894 JE.Lundberg.132_525821 JE.Lundberg.132_55090 JE.Lundberg.132_552889 JE.Lundberg.132_603583 JE.Lundberg.132_608291 JE.Lundberg.132_608491 JE.Lundberg.132_608960 JE.Lundberg.132_61207 JE.Lundberg.132_620289 JE.Lundberg.132_629623 JE.Lundberg.132_632262 JE.Lundberg.132_634407 JE.Lundberg.132_649489 JE.Lundberg.132_669035 JE.Lundberg.132_674305 JE.Lundberg.132_674781 JE.Lundberg.132_686243 JE.Lundberg.132_701788 JE.Lundberg.132_726707 JE.Lundberg.132_731463 JE.Lundberg.132_741207 JE.Lundberg.132_742318 JE.Lundberg.132_748360 JE.Lundberg.132_757408 JE.Lundberg.132_757741 JE.Lundberg.132_773866 JE.Lundberg.132_811187 JE.Lundberg.132_811999 JE.Lundberg.132_812188 JE.Lundberg.132_812945 JE.Lundberg.132_83013 JE.Lundberg.132_83786 JE.Lundberg.132_847996 JE.Lundberg.132_854237 JE.Lundberg.132_862209 JE.Lundberg.132_916715 JE.Lundberg.132_916869 JE.Lundberg.132_925325 JE.Lundberg.132_927838 JE.Lundberg.132_971272 JE.Lundberg.132_973066 JE.Lundberg.133_1017076 JE.Lundberg.133_1055479 JE.Lundberg.133_1094057 JE.Lundberg.133_1132159 JE.Lundberg.133_1160344 JE.Lundberg.133_1161367 JE.Lundberg.133_123941 JE.Lundberg.133_148714 JE.Lundberg.133_152736 JE.Lundberg.133_160368 JE.Lundberg.133_189055 JE.Lundberg.133_222005 JE.Lundberg.133_232980 JE.Lundberg.133_259907 JE.Lundberg.133_304944 JE.Lundberg.133_345487 JE.Lundberg.133_364852 JE.Lundberg.133_413577 JE.Lundberg.133_421690 JE.Lundberg.133_525485 JE.Lundberg.133_577738 JE.Lundberg.133_611655 JE.Lundberg.133_611775 JE.Lundberg.133_61640 JE.Lundberg.133_625711 JE.Lundberg.133_68973 JE.Lundberg.133_692174 JE.Lundberg.133_717366 JE.Lundberg.133_739611 JE.Lundberg.133_751900 JE.Lundberg.133_766279 JE.Lundberg.133_771623 JE.Lundberg.133_784371 JE.Lundberg.133_825372 JE.Lundberg.133_825604 JE.Lundberg.133_857147 JE.Lundberg.133_857378 JE.Lundberg.133_885674 JE.Lundberg.133_90545 JE.Lundberg.133_912159 JE.Lundberg.133_941136 JE.Lundberg.133_95352 JE.Lundberg.133_986296 JE.Lundberg.134_1013750 JE.Lundberg.134_1030006 JE.Lundberg.134_1030241 JE.Lundberg.134_1031792 JE.Lundberg.134_1091602 JE.Lundberg.134_1100498 JE.Lundberg.134_110272 JE.Lundberg.134_1129907 JE.Lundberg.134_1130162 JE.Lundberg.134_193931 JE.Lundberg.134_2048 JE.Lundberg.134_231676 JE.Lundberg.134_233441 JE.Lundberg.134_239856 JE.Lundberg.134_296244 JE.Lundberg.134_316669 JE.Lundberg.134_325534 JE.Lundberg.134_359581 JE.Lundberg.134_368284 JE.Lundberg.134_370454 JE.Lundberg.134_371876 JE.Lundberg.134_376959 JE.Lundberg.134_380870 JE.Lundberg.134_38263 JE.Lundberg.134_478666 JE.Lundberg.134_505448 JE.Lundberg.134_550905 JE.Lundberg.134_557183 JE.Lundberg.134_587195 JE.Lundberg.134_60431 JE.Lundberg.134_605687 JE.Lundberg.134_607001 JE.Lundberg.134_610027 JE.Lundberg.134_642103 JE.Lundberg.134_698978 JE.Lundberg.134_719433 JE.Lundberg.134_731721 JE.Lundberg.134_738415 JE.Lundberg.134_769303 JE.Lundberg.134_842488 JE.Lundberg.134_874563 JE.Lundberg.134_891502 JE.Lundberg.134_921599 JE.Lundberg.134_922785 JE.Lundberg.134_931963 JE.Lundberg.134_941331 JE.Lundberg.134_973112 JE.Lundberg.135_1001564 JE.Lundberg.135_1008925 JE.Lundberg.135_1012454 JE.Lundberg.135_101618 JE.Lundberg.135_10162 JE.Lundberg.135_1024701 JE.Lundberg.135_1041097 JE.Lundberg.135_1045035 JE.Lundberg.135_1050171 JE.Lundberg.135_1067189 JE.Lundberg.135_1072904 JE.Lundberg.135_1111496 JE.Lundberg.135_1157820 JE.Lundberg.135_1158449 JE.Lundberg.135_1168555 JE.Lundberg.135_116948 JE.Lundberg.135_117483 JE.Lundberg.135_1178793 JE.Lundberg.135_1181089 JE.Lundberg.135_1181655 JE.Lundberg.135_1186602 JE.Lundberg.135_1188820 JE.Lundberg.135_1194514 JE.Lundberg.135_1195977 JE.Lundberg.135_1199427 JE.Lundberg.135_1221404 JE.Lundberg.135_1249327 JE.Lundberg.135_1250766 JE.Lundberg.135_1262195 JE.Lundberg.135_1271860 JE.Lundberg.135_1281997 JE.Lundberg.135_1285004 JE.Lundberg.135_166091 JE.Lundberg.135_170119 JE.Lundberg.135_181666 JE.Lundberg.135_18298 JE.Lundberg.135_256738 JE.Lundberg.135_279589 JE.Lundberg.135_297785 JE.Lundberg.135_297799 JE.Lundberg.135_331588 JE.Lundberg.135_348014 JE.Lundberg.135_35979 JE.Lundberg.135_36513 JE.Lundberg.135_365804 JE.Lundberg.135_387056 JE.Lundberg.135_418186 JE.Lundberg.135_423661 JE.Lundberg.135_425477 JE.Lundberg.135_430377 JE.Lundberg.135_430651 JE.Lundberg.135_455606 JE.Lundberg.135_470148 JE.Lundberg.135_485872 JE.Lundberg.135_49162 JE.Lundberg.135_5051 JE.Lundberg.135_54140 JE.Lundberg.135_551738 JE.Lundberg.135_552192 JE.Lundberg.135_568935 JE.Lundberg.135_569722 JE.Lundberg.135_570201 JE.Lundberg.135_595841 JE.Lundberg.135_648358 JE.Lundberg.135_669372 JE.Lundberg.135_72240 JE.Lundberg.135_768011 JE.Lundberg.135_790416 JE.Lundberg.135_811884 JE.Lundberg.135_812125 JE.Lundberg.135_832827 JE.Lundberg.135_841295 JE.Lundberg.135_852417 JE.Lundberg.135_860964 JE.Lundberg.135_866276 JE.Lundberg.135_873301 JE.Lundberg.135_879116 JE.Lundberg.135_884512 JE.Lundberg.135_884549 JE.Lundberg.135_894916 JE.Lundberg.135_9217 JE.Lundberg.135_940025 JE.Lundberg.135_944713 JE.Lundberg.135_945232 JE.Lundberg.135_954596 JE.Lundberg.135_983927 JE.Lundberg.136_1028255 JE.Lundberg.136_1101398 JE.Lundberg.136_143244 JE.Lundberg.136_168392 JE.Lundberg.136_17381 JE.Lundberg.136_17550 JE.Lundberg.136_261049 JE.Lundberg.136_261275 JE.Lundberg.136_281939 JE.Lundberg.136_301557 JE.Lundberg.136_355185 JE.Lundberg.136_460722 JE.Lundberg.136_514315 JE.Lundberg.136_594481 JE.Lundberg.136_648359 JE.Lundberg.136_72979 JE.Lundberg.136_821667 JE.Lundberg.136_8319 JE.Lundberg.136_849538 JE.Lundberg.136_961305 JE.Lundberg.137_1004212 JE.Lundberg.137_1009528 JE.Lundberg.137_1019497 JE.Lundberg.137_1020154 JE.Lundberg.137_1027557 JE.Lundberg.137_1042008 JE.Lundberg.137_1052456 JE.Lundberg.137_1053438 JE.Lundberg.137_1059587 JE.Lundberg.137_1123741 JE.Lundberg.137_1205941 JE.Lundberg.137_1211557 JE.Lundberg.137_1214006 JE.Lundberg.137_1219674 JE.Lundberg.137_1222723 JE.Lundberg.137_1226304 JE.Lundberg.137_128507 JE.Lundberg.137_1306900 JE.Lundberg.137_134918 JE.Lundberg.137_1396111 JE.Lundberg.137_1510904 JE.Lundberg.137_1548352 JE.Lundberg.137_183680 JE.Lundberg.137_195746 JE.Lundberg.137_211137 JE.Lundberg.137_211825 JE.Lundberg.137_247777 JE.Lundberg.137_28402 JE.Lundberg.137_317084 JE.Lundberg.137_324134 JE.Lundberg.137_329160 JE.Lundberg.137_335353 JE.Lundberg.137_370935 JE.Lundberg.137_42003 JE.Lundberg.137_440301 JE.Lundberg.137_497384 JE.Lundberg.137_502927 JE.Lundberg.137_509123 JE.Lundberg.137_51706 JE.Lundberg.137_565470 JE.Lundberg.137_572934 JE.Lundberg.137_573097 JE.Lundberg.137_585416 JE.Lundberg.137_621467 JE.Lundberg.137_622046 JE.Lundberg.137_622073 JE.Lundberg.137_623986 JE.Lundberg.137_663652 JE.Lundberg.137_664600 JE.Lundberg.137_73251 JE.Lundberg.137_762620 JE.Lundberg.137_763851 JE.Lundberg.137_764088 JE.Lundberg.137_792271 JE.Lundberg.137_801255 JE.Lundberg.137_839620 JE.Lundberg.137_859660 JE.Lundberg.137_872084 JE.Lundberg.137_895795 JE.Lundberg.137_898428 JE.Lundberg.137_924189 JE.Lundberg.137_978242 JE.Lundberg.138_1005716 JE.Lundberg.138_1018413 JE.Lundberg.138_1030274 JE.Lundberg.138_1060998 JE.Lundberg.138_1104196 JE.Lundberg.138_1112719 JE.Lundberg.138_1144987 JE.Lundberg.138_1145164 JE.Lundberg.138_1162912 JE.Lundberg.138_11732 JE.Lundberg.138_1235206 JE.Lundberg.138_1236409 JE.Lundberg.138_1293217 JE.Lundberg.138_1372388 JE.Lundberg.138_1380049 JE.Lundberg.138_1393190 JE.Lundberg.138_1406047 JE.Lundberg.138_1416468 JE.Lundberg.138_1437572 JE.Lundberg.138_1457218 JE.Lundberg.138_1475316 JE.Lundberg.138_1483662 JE.Lundberg.138_1565805 JE.Lundberg.138_1565877 JE.Lundberg.138_1593243 JE.Lundberg.138_162118 JE.Lundberg.138_1625197 JE.Lundberg.138_1709499 JE.Lundberg.138_1737398 JE.Lundberg.138_1758968 JE.Lundberg.138_20770 JE.Lundberg.138_210247 JE.Lundberg.138_22601 JE.Lundberg.138_270800 JE.Lundberg.138_294599 JE.Lundberg.138_3260 JE.Lundberg.138_370540 JE.Lundberg.138_371275 JE.Lundberg.138_3883 JE.Lundberg.138_390152 JE.Lundberg.138_409246 JE.Lundberg.138_446860 JE.Lundberg.138_454979 JE.Lundberg.138_507566 JE.Lundberg.138_541259 JE.Lundberg.138_5566 JE.Lundberg.138_567736 JE.Lundberg.138_605293 JE.Lundberg.138_612438 JE.Lundberg.138_626636 JE.Lundberg.138_640165 JE.Lundberg.138_647061 JE.Lundberg.138_65932 JE.Lundberg.138_725635 JE.Lundberg.138_740406 JE.Lundberg.138_764943 JE.Lundberg.138_786635 JE.Lundberg.138_88225 JE.Lundberg.138_897361 JE.Lundberg.138_917260 JE.Lundberg.138_987703 JE.Lundberg.139_1167416 JE.Lundberg.139_1194861 JE.Lundberg.139_1203840 JE.Lundberg.139_1213453 JE.Lundberg.139_1249922 JE.Lundberg.139_1265144 JE.Lundberg.139_1273813 JE.Lundberg.139_1275298 JE.Lundberg.139_1275497 JE.Lundberg.139_1287663 JE.Lundberg.139_175679 JE.Lundberg.139_183477 JE.Lundberg.139_208710 JE.Lundberg.139_217979 JE.Lundberg.139_218959 JE.Lundberg.139_230865 JE.Lundberg.139_242968 JE.Lundberg.139_256537 JE.Lundberg.139_261542 JE.Lundberg.139_291270 JE.Lundberg.139_311615 JE.Lundberg.139_311752 JE.Lundberg.139_3392 JE.Lundberg.139_34079 JE.Lundberg.139_34190 JE.Lundberg.139_408812 JE.Lundberg.139_49060 JE.Lundberg.139_528808 JE.Lundberg.139_529327 JE.Lundberg.139_570047 JE.Lundberg.139_597947 JE.Lundberg.139_608027 JE.Lundberg.139_620944 JE.Lundberg.139_671401 JE.Lundberg.139_671608 JE.Lundberg.139_684529 JE.Lundberg.139_707280 JE.Lundberg.139_732045 JE.Lundberg.139_819427 JE.Lundberg.139_835016 JE.Lundberg.139_835156 JE.Lundberg.139_838904 JE.Lundberg.139_96015 JE.Lundberg.13_1475180 JE.Lundberg.13_1810193 JE.Lundberg.13_198746 JE.Lundberg.13_2090953 JE.Lundberg.13_2138265 JE.Lundberg.13_216377 JE.Lundberg.13_2565812 JE.Lundberg.13_2566003 JE.Lundberg.13_2845919 JE.Lundberg.13_2922996 JE.Lundberg.13_3288437 JE.Lundberg.13_3408368 JE.Lundberg.13_3422919 JE.Lundberg.13_3428948 JE.Lundberg.13_3648182 JE.Lundberg.13_3891181 JE.Lundberg.13_4245406 JE.Lundberg.13_4356173 JE.Lundberg.13_4364346 JE.Lundberg.13_4373170 JE.Lundberg.13_4409651 JE.Lundberg.13_4658290 JE.Lundberg.13_4710523 JE.Lundberg.13_4763978 JE.Lundberg.13_4973775 JE.Lundberg.13_5014844 JE.Lundberg.13_5092830 JE.Lundberg.13_5175104 JE.Lundberg.13_5241148 JE.Lundberg.13_5350241 JE.Lundberg.13_548355 JE.Lundberg.13_68373 JE.Lundberg.13_758734 JE.Lundberg.13_854006 JE.Lundberg.13_894653 JE.Lundberg.140_1010465 JE.Lundberg.140_1079926 JE.Lundberg.140_1154343 JE.Lundberg.140_1159352 JE.Lundberg.140_1174459 JE.Lundberg.140_1176069 JE.Lundberg.140_1190972 JE.Lundberg.140_1207959 JE.Lundberg.140_1216178 JE.Lundberg.140_1228092 JE.Lundberg.140_1234661 JE.Lundberg.140_1236718 JE.Lundberg.140_1240092 JE.Lundberg.140_1245334 JE.Lundberg.140_1280269 JE.Lundberg.140_1324305 JE.Lundberg.140_1356839 JE.Lundberg.140_1359222 JE.Lundberg.140_1380852 JE.Lundberg.140_1398446 JE.Lundberg.140_1405479 JE.Lundberg.140_142581 JE.Lundberg.140_143495 JE.Lundberg.140_1451451 JE.Lundberg.140_1451679 JE.Lundberg.140_1503103 JE.Lundberg.140_1536521 JE.Lundberg.140_1536632 JE.Lundberg.140_1549826 JE.Lundberg.140_1558155 JE.Lundberg.140_1580681 JE.Lundberg.140_1606902 JE.Lundberg.140_1654712 JE.Lundberg.140_1682738 JE.Lundberg.140_1683119 JE.Lundberg.140_190723 JE.Lundberg.140_190947 JE.Lundberg.140_24188 JE.Lundberg.140_268058 JE.Lundberg.140_312150 JE.Lundberg.140_323494 JE.Lundberg.140_356474 JE.Lundberg.140_374508 JE.Lundberg.140_38113 JE.Lundberg.140_385371 JE.Lundberg.140_41563 JE.Lundberg.140_428606 JE.Lundberg.140_44279 JE.Lundberg.140_448520 JE.Lundberg.140_455162 JE.Lundberg.140_502614 JE.Lundberg.140_522473 JE.Lundberg.140_524475 JE.Lundberg.140_527951 JE.Lundberg.140_52955 JE.Lundberg.140_564584 JE.Lundberg.140_566070 JE.Lundberg.140_594960 JE.Lundberg.140_605276 JE.Lundberg.140_710517 JE.Lundberg.140_782789 JE.Lundberg.140_791604 JE.Lundberg.140_82186 JE.Lundberg.140_830039 JE.Lundberg.140_830118 JE.Lundberg.140_859582 JE.Lundberg.140_913716 JE.Lundberg.140_917666 JE.Lundberg.140_932202 JE.Lundberg.140_93928 JE.Lundberg.140_966054 JE.Lundberg.141_1003899 JE.Lundberg.141_1005488 JE.Lundberg.141_1005873 JE.Lundberg.141_1009174 JE.Lundberg.141_1012719 JE.Lundberg.141_1019140 JE.Lundberg.141_1019920 JE.Lundberg.141_1023463 JE.Lundberg.141_1039422 JE.Lundberg.141_1040099 JE.Lundberg.141_1045006 JE.Lundberg.141_1057059 JE.Lundberg.141_1063288 JE.Lundberg.141_1064217 JE.Lundberg.141_1064449 JE.Lundberg.141_1070458 JE.Lundberg.141_1075520 JE.Lundberg.141_1078600 JE.Lundberg.141_115229 JE.Lundberg.141_120927 JE.Lundberg.141_131324 JE.Lundberg.141_133225 JE.Lundberg.141_149043 JE.Lundberg.141_155811 JE.Lundberg.141_173101 JE.Lundberg.141_174962 JE.Lundberg.141_176705 JE.Lundberg.141_178072 JE.Lundberg.141_178898 JE.Lundberg.141_18101 JE.Lundberg.141_181817 JE.Lundberg.141_182383 JE.Lundberg.141_187154 JE.Lundberg.141_207033 JE.Lundberg.141_210625 JE.Lundberg.141_213576 JE.Lundberg.141_216907 JE.Lundberg.141_217075 JE.Lundberg.141_229134 JE.Lundberg.141_229890 JE.Lundberg.141_234966 JE.Lundberg.141_236156 JE.Lundberg.141_247906 JE.Lundberg.141_248342 JE.Lundberg.141_24902 JE.Lundberg.141_260119 JE.Lundberg.141_260976 JE.Lundberg.141_262168 JE.Lundberg.141_26489 JE.Lundberg.141_273219 JE.Lundberg.141_284952 JE.Lundberg.141_285245 JE.Lundberg.141_286130 JE.Lundberg.141_286270 JE.Lundberg.141_286673 JE.Lundberg.141_288448 JE.Lundberg.141_289490 JE.Lundberg.141_295012 JE.Lundberg.141_297074 JE.Lundberg.141_304405 JE.Lundberg.141_304489 JE.Lundberg.141_30591 JE.Lundberg.141_308114 JE.Lundberg.141_314799 JE.Lundberg.141_314925 JE.Lundberg.141_317577 JE.Lundberg.141_32222 JE.Lundberg.141_325586 JE.Lundberg.141_330717 JE.Lundberg.141_332626 JE.Lundberg.141_333673 JE.Lundberg.141_336331 JE.Lundberg.141_340986 JE.Lundberg.141_341341 JE.Lundberg.141_355400 JE.Lundberg.141_360558 JE.Lundberg.141_363143 JE.Lundberg.141_363521 JE.Lundberg.141_387586 JE.Lundberg.141_390362 JE.Lundberg.141_391129 JE.Lundberg.141_40218 JE.Lundberg.141_405104 JE.Lundberg.141_407451 JE.Lundberg.141_407461 JE.Lundberg.141_427510 JE.Lundberg.141_435225 JE.Lundberg.141_437788 JE.Lundberg.141_44239 JE.Lundberg.141_450042 JE.Lundberg.141_457176 JE.Lundberg.141_462443 JE.Lundberg.141_464182 JE.Lundberg.141_467698 JE.Lundberg.141_474961 JE.Lundberg.141_484595 JE.Lundberg.141_494395 JE.Lundberg.141_494561 JE.Lundberg.141_505531 JE.Lundberg.141_517983 JE.Lundberg.141_525043 JE.Lundberg.141_526790 JE.Lundberg.141_529799 JE.Lundberg.141_531216 JE.Lundberg.141_534259 JE.Lundberg.141_543882 JE.Lundberg.141_564803 JE.Lundberg.141_576781 JE.Lundberg.141_578304 JE.Lundberg.141_580988 JE.Lundberg.141_581066 JE.Lundberg.141_581101 JE.Lundberg.141_581110 JE.Lundberg.141_585801 JE.Lundberg.141_585954 JE.Lundberg.141_593756 JE.Lundberg.141_593988 JE.Lundberg.141_59796 JE.Lundberg.141_600034 JE.Lundberg.141_6042 JE.Lundberg.141_605140 JE.Lundberg.141_605927 JE.Lundberg.141_611471 JE.Lundberg.141_614847 JE.Lundberg.141_619526 JE.Lundberg.141_624290 JE.Lundberg.141_629963 JE.Lundberg.141_630489 JE.Lundberg.141_630651 JE.Lundberg.141_63180 JE.Lundberg.141_635857 JE.Lundberg.141_636133 JE.Lundberg.141_640585 JE.Lundberg.141_640625 JE.Lundberg.141_657755 JE.Lundberg.141_660665 JE.Lundberg.141_663631 JE.Lundberg.141_672016 JE.Lundberg.141_673791 JE.Lundberg.141_674219 JE.Lundberg.141_678931 JE.Lundberg.141_679637 JE.Lundberg.141_692289 JE.Lundberg.141_693064 JE.Lundberg.141_69315 JE.Lundberg.141_698176 JE.Lundberg.141_699024 JE.Lundberg.141_710266 JE.Lundberg.141_718480 JE.Lundberg.141_724148 JE.Lundberg.141_736643 JE.Lundberg.141_74369 JE.Lundberg.141_749289 JE.Lundberg.141_754941 JE.Lundberg.141_767598 JE.Lundberg.141_780882 JE.Lundberg.141_787319 JE.Lundberg.141_795228 JE.Lundberg.141_806864 JE.Lundberg.141_8069 JE.Lundberg.141_818244 JE.Lundberg.141_818281 JE.Lundberg.141_820969 JE.Lundberg.141_821260 JE.Lundberg.141_826123 JE.Lundberg.141_831627 JE.Lundberg.141_832319 JE.Lundberg.141_836310 JE.Lundberg.141_836650 JE.Lundberg.141_836993 JE.Lundberg.141_840536 JE.Lundberg.141_842775 JE.Lundberg.141_845091 JE.Lundberg.141_845144 JE.Lundberg.141_845476 JE.Lundberg.141_852540 JE.Lundberg.141_853412 JE.Lundberg.141_859262 JE.Lundberg.141_865290 JE.Lundberg.141_867485 JE.Lundberg.141_875966 JE.Lundberg.141_877277 JE.Lundberg.141_879352 JE.Lundberg.141_881040 JE.Lundberg.141_883469 JE.Lundberg.141_88518 JE.Lundberg.141_886532 JE.Lundberg.141_900976 JE.Lundberg.141_906438 JE.Lundberg.141_906577 JE.Lundberg.141_907926 JE.Lundberg.141_90854 JE.Lundberg.141_908644 JE.Lundberg.141_917168 JE.Lundberg.141_919437 JE.Lundberg.141_919687 JE.Lundberg.141_923496 JE.Lundberg.141_925962 JE.Lundberg.141_926702 JE.Lundberg.141_926916 JE.Lundberg.141_928643 JE.Lundberg.141_931466 JE.Lundberg.141_932442 JE.Lundberg.141_933716 JE.Lundberg.141_935298 JE.Lundberg.141_93674 JE.Lundberg.141_9401 JE.Lundberg.141_942090 JE.Lundberg.141_942147 JE.Lundberg.141_944344 JE.Lundberg.141_947986 JE.Lundberg.141_948095 JE.Lundberg.141_951473 JE.Lundberg.141_954969 JE.Lundberg.141_958132 JE.Lundberg.141_959608 JE.Lundberg.141_961808 JE.Lundberg.141_962756 JE.Lundberg.141_966532 JE.Lundberg.141_974952 JE.Lundberg.141_982444 JE.Lundberg.141_991296 JE.Lundberg.141_994755 JE.Lundberg.142_1026765 JE.Lundberg.142_1031873 JE.Lundberg.142_1036612 JE.Lundberg.142_115963 JE.Lundberg.142_124729 JE.Lundberg.142_12880 JE.Lundberg.142_155318 JE.Lundberg.142_174448 JE.Lundberg.142_208754 JE.Lundberg.142_223197 JE.Lundberg.142_230764 JE.Lundberg.142_239462 JE.Lundberg.142_272564 JE.Lundberg.142_292778 JE.Lundberg.142_298293 JE.Lundberg.142_321444 JE.Lundberg.142_33475 JE.Lundberg.142_336261 JE.Lundberg.142_343192 JE.Lundberg.142_357615 JE.Lundberg.142_363321 JE.Lundberg.142_38411 JE.Lundberg.142_386147 JE.Lundberg.142_398882 JE.Lundberg.142_408874 JE.Lundberg.142_415020 JE.Lundberg.142_422735 JE.Lundberg.142_444870 JE.Lundberg.142_449542 JE.Lundberg.142_458802 JE.Lundberg.142_472888 JE.Lundberg.142_477523 JE.Lundberg.142_48408 JE.Lundberg.142_485525 JE.Lundberg.142_485603 JE.Lundberg.142_488001 JE.Lundberg.142_522257 JE.Lundberg.142_530944 JE.Lundberg.142_552020 JE.Lundberg.142_561873 JE.Lundberg.142_586173 JE.Lundberg.142_5888 JE.Lundberg.142_594942 JE.Lundberg.142_599865 JE.Lundberg.142_613465 JE.Lundberg.142_621463 JE.Lundberg.142_627108 JE.Lundberg.142_641088 JE.Lundberg.142_663412 JE.Lundberg.142_672255 JE.Lundberg.142_68758 JE.Lundberg.142_739056 JE.Lundberg.142_758048 JE.Lundberg.142_772969 JE.Lundberg.142_791019 JE.Lundberg.142_796382 JE.Lundberg.142_865041 JE.Lundberg.142_865302 JE.Lundberg.142_86780 JE.Lundberg.142_869987 JE.Lundberg.142_895652 JE.Lundberg.142_934855 JE.Lundberg.142_935014 JE.Lundberg.142_982981 JE.Lundberg.143_1016467 JE.Lundberg.143_1029783 JE.Lundberg.143_1054406 JE.Lundberg.143_1060734 JE.Lundberg.143_1087861 JE.Lundberg.143_1109966 JE.Lundberg.143_1134316 JE.Lundberg.143_1146451 JE.Lundberg.143_1185153 JE.Lundberg.143_1185198 JE.Lundberg.143_1205025 JE.Lundberg.143_1209148 JE.Lundberg.143_1213887 JE.Lundberg.143_121819 JE.Lundberg.143_1243623 JE.Lundberg.143_1244800 JE.Lundberg.143_126776 JE.Lundberg.143_1331622 JE.Lundberg.143_1344911 JE.Lundberg.143_13835 JE.Lundberg.143_1425413 JE.Lundberg.143_1432250 JE.Lundberg.143_1469073 JE.Lundberg.143_1490726 JE.Lundberg.143_1501391 JE.Lundberg.143_1524683 JE.Lundberg.143_1533972 JE.Lundberg.143_1540641 JE.Lundberg.143_1578788 JE.Lundberg.143_1712856 JE.Lundberg.143_1768052 JE.Lundberg.143_1778584 JE.Lundberg.143_1787088 JE.Lundberg.143_1816112 JE.Lundberg.143_273209 JE.Lundberg.143_29719 JE.Lundberg.143_323193 JE.Lundberg.143_41425 JE.Lundberg.143_441293 JE.Lundberg.143_454933 JE.Lundberg.143_455094 JE.Lundberg.143_48439 JE.Lundberg.143_550520 JE.Lundberg.143_601524 JE.Lundberg.143_613302 JE.Lundberg.143_622623 JE.Lundberg.143_645278 JE.Lundberg.143_645490 JE.Lundberg.143_719489 JE.Lundberg.143_758802 JE.Lundberg.143_788612 JE.Lundberg.143_83716 JE.Lundberg.143_852930 JE.Lundberg.143_903911 JE.Lundberg.143_92689 JE.Lundberg.143_962669 JE.Lundberg.144_1013245 JE.Lundberg.144_1022112 JE.Lundberg.144_1024350 JE.Lundberg.144_1046157 JE.Lundberg.144_1057086 JE.Lundberg.144_1061439 JE.Lundberg.144_109408 JE.Lundberg.144_1100211 JE.Lundberg.144_1112033 JE.Lundberg.144_1119298 JE.Lundberg.144_1144923 JE.Lundberg.144_1186277 JE.Lundberg.144_1194801 JE.Lundberg.144_121429 JE.Lundberg.144_1214326 JE.Lundberg.144_1232911 JE.Lundberg.144_1247735 JE.Lundberg.144_1261367 JE.Lundberg.144_127164 JE.Lundberg.144_1294367 JE.Lundberg.144_1308971 JE.Lundberg.144_1321700 JE.Lundberg.144_13397 JE.Lundberg.144_1358541 JE.Lundberg.144_136623 JE.Lundberg.144_1368292 JE.Lundberg.144_1370395 JE.Lundberg.144_1402866 JE.Lundberg.144_1403884 JE.Lundberg.144_1409425 JE.Lundberg.144_1427831 JE.Lundberg.144_1430091 JE.Lundberg.144_1453299 JE.Lundberg.144_1472455 JE.Lundberg.144_1476578 JE.Lundberg.144_1482517 JE.Lundberg.144_1491120 JE.Lundberg.144_1510166 JE.Lundberg.144_1521195 JE.Lundberg.144_1553091 JE.Lundberg.144_1553302 JE.Lundberg.144_171089 JE.Lundberg.144_193957 JE.Lundberg.144_200690 JE.Lundberg.144_207408 JE.Lundberg.144_210171 JE.Lundberg.144_211152 JE.Lundberg.144_214280 JE.Lundberg.144_226649 JE.Lundberg.144_254575 JE.Lundberg.144_263569 JE.Lundberg.144_266315 JE.Lundberg.144_268692 JE.Lundberg.144_278590 JE.Lundberg.144_288267 JE.Lundberg.144_288737 JE.Lundberg.144_310997 JE.Lundberg.144_31929 JE.Lundberg.144_321998 JE.Lundberg.144_354275 JE.Lundberg.144_39101 JE.Lundberg.144_394606 JE.Lundberg.144_395717 JE.Lundberg.144_39614 JE.Lundberg.144_410899 JE.Lundberg.144_417373 JE.Lundberg.144_443867 JE.Lundberg.144_479297 JE.Lundberg.144_483337 JE.Lundberg.144_483662 JE.Lundberg.144_48826 JE.Lundberg.144_500077 JE.Lundberg.144_500253 JE.Lundberg.144_526115 JE.Lundberg.144_586818 JE.Lundberg.144_594743 JE.Lundberg.144_60644 JE.Lundberg.144_608881 JE.Lundberg.144_637269 JE.Lundberg.144_639310 JE.Lundberg.144_642488 JE.Lundberg.144_657079 JE.Lundberg.144_699656 JE.Lundberg.144_703729 JE.Lundberg.144_721231 JE.Lundberg.144_735847 JE.Lundberg.144_770709 JE.Lundberg.144_771077 JE.Lundberg.144_781624 JE.Lundberg.144_785642 JE.Lundberg.144_787308 JE.Lundberg.144_794163 JE.Lundberg.144_796369 JE.Lundberg.144_802878 JE.Lundberg.144_859469 JE.Lundberg.144_865822 JE.Lundberg.144_886783 JE.Lundberg.144_890040 JE.Lundberg.144_890166 JE.Lundberg.144_903227 JE.Lundberg.144_921345 JE.Lundberg.144_937653 JE.Lundberg.144_942691 JE.Lundberg.144_958169 JE.Lundberg.144_95997 JE.Lundberg.145_103343 JE.Lundberg.145_1038461 JE.Lundberg.145_1056697 JE.Lundberg.145_1080208 JE.Lundberg.145_112717 JE.Lundberg.145_1440269 JE.Lundberg.145_1446441 JE.Lundberg.145_1476444 JE.Lundberg.145_1499316 JE.Lundberg.145_1609543 JE.Lundberg.145_1689312 JE.Lundberg.145_1692590 JE.Lundberg.145_236026 JE.Lundberg.145_308217 JE.Lundberg.145_39301 JE.Lundberg.145_484965 JE.Lundberg.145_526651 JE.Lundberg.145_583331 JE.Lundberg.145_696408 JE.Lundberg.145_701524 JE.Lundberg.145_840246 JE.Lundberg.145_865488 JE.Lundberg.146_1172193 JE.Lundberg.146_124893 JE.Lundberg.146_1399654 JE.Lundberg.146_1490155 JE.Lundberg.146_1515286 JE.Lundberg.146_202893 JE.Lundberg.146_375459 JE.Lundberg.146_403497 JE.Lundberg.146_520883 JE.Lundberg.146_523835 JE.Lundberg.146_56351 JE.Lundberg.146_572473 JE.Lundberg.146_587586 JE.Lundberg.146_668966 JE.Lundberg.146_687230 JE.Lundberg.146_801919 JE.Lundberg.146_958656 JE.Lundberg.146_976220 JE.Lundberg.147_1036566 JE.Lundberg.147_1066585 JE.Lundberg.147_1098596 JE.Lundberg.147_1123610 JE.Lundberg.147_1129510 JE.Lundberg.147_1215511 JE.Lundberg.147_135280 JE.Lundberg.147_1360663 JE.Lundberg.147_1410208 JE.Lundberg.147_142534 JE.Lundberg.147_1433348 JE.Lundberg.147_1433833 JE.Lundberg.147_1459947 JE.Lundberg.147_147827 JE.Lundberg.147_1480966 JE.Lundberg.147_1524567 JE.Lundberg.147_1583782 JE.Lundberg.147_1595025 JE.Lundberg.147_1597029 JE.Lundberg.147_1599330 JE.Lundberg.147_1615601 JE.Lundberg.147_1628068 JE.Lundberg.147_1642192 JE.Lundberg.147_1654726 JE.Lundberg.147_1691597 JE.Lundberg.147_1724718 JE.Lundberg.147_1741968 JE.Lundberg.147_1763798 JE.Lundberg.147_1763925 JE.Lundberg.147_178741 JE.Lundberg.147_1812383 JE.Lundberg.147_1830345 JE.Lundberg.147_231067 JE.Lundberg.147_241747 JE.Lundberg.147_25848 JE.Lundberg.147_271240 JE.Lundberg.147_295880 JE.Lundberg.147_339844 JE.Lundberg.147_418538 JE.Lundberg.147_428617 JE.Lundberg.147_455532 JE.Lundberg.147_464651 JE.Lundberg.147_532693 JE.Lundberg.147_576989 JE.Lundberg.147_592627 JE.Lundberg.147_614231 JE.Lundberg.147_638237 JE.Lundberg.147_674373 JE.Lundberg.147_676636 JE.Lundberg.147_678605 JE.Lundberg.147_73531 JE.Lundberg.147_73781 JE.Lundberg.147_780211 JE.Lundberg.147_796072 JE.Lundberg.147_84582 JE.Lundberg.147_850025 JE.Lundberg.147_868784 JE.Lundberg.147_935035 JE.Lundberg.147_960350 JE.Lundberg.147_991894 JE.Lundberg.147_992788 JE.Lundberg.148_165458 JE.Lundberg.148_23818 JE.Lundberg.148_23875 JE.Lundberg.148_438144 JE.Lundberg.148_442910 JE.Lundberg.148_822085 JE.Lundberg.149_1044694 JE.Lundberg.149_1113334 JE.Lundberg.149_115415 JE.Lundberg.149_1165096 JE.Lundberg.149_1292836 JE.Lundberg.149_1383568 JE.Lundberg.149_1399737 JE.Lundberg.149_1478967 JE.Lundberg.149_1577231 JE.Lundberg.149_1594333 JE.Lundberg.149_1604055 JE.Lundberg.149_1693013 JE.Lundberg.149_1697681 JE.Lundberg.149_316049 JE.Lundberg.149_384117 JE.Lundberg.149_514393 JE.Lundberg.149_515414 JE.Lundberg.149_532233 JE.Lundberg.149_596841 JE.Lundberg.149_721705 JE.Lundberg.149_779550 JE.Lundberg.149_841675 JE.Lundberg.149_883910 JE.Lundberg.150_1003048 JE.Lundberg.150_1017016 JE.Lundberg.150_1018109 JE.Lundberg.150_1032885 JE.Lundberg.150_1146693 JE.Lundberg.150_1156729 JE.Lundberg.150_1157713 JE.Lundberg.150_1187907 JE.Lundberg.150_1243405 JE.Lundberg.150_1271441 JE.Lundberg.150_1353214 JE.Lundberg.150_14016 JE.Lundberg.150_1446834 JE.Lundberg.150_1472744 JE.Lundberg.150_1502456 JE.Lundberg.150_1534540 JE.Lundberg.150_1567039 JE.Lundberg.150_1736096 JE.Lundberg.150_226574 JE.Lundberg.150_317163 JE.Lundberg.150_317395 JE.Lundberg.150_33940 JE.Lundberg.150_34096 JE.Lundberg.150_346607 JE.Lundberg.150_354433 JE.Lundberg.150_389110 JE.Lundberg.150_395854 JE.Lundberg.150_418002 JE.Lundberg.150_435175 JE.Lundberg.150_443905 JE.Lundberg.150_473546 JE.Lundberg.150_480128 JE.Lundberg.150_573864 JE.Lundberg.150_600133 JE.Lundberg.150_625684 JE.Lundberg.150_662360 JE.Lundberg.150_864977 JE.Lundberg.150_946693 JE.Lundberg.150_986730 JE.Lundberg.151_1590457 JE.Lundberg.151_188119 JE.Lundberg.151_881761 JE.Lundberg.151_891958 JE.Lundberg.151_9120 JE.Lundberg.152_1591176 JE.Lundberg.152_44276 JE.Lundberg.152_611671 JE.Lundberg.153_1390859 JE.Lundberg.153_240457 JE.Lundberg.154_198992 JE.Lundberg.154_612006 JE.Lundberg.155_1617474 JE.Lundberg.155_2068099 JE.Lundberg.155_2619476 JE.Lundberg.155_2727695 JE.Lundberg.155_528323 JE.Lundberg.155_977864 JE.Lundberg.156_1031171 JE.Lundberg.156_1312435 JE.Lundberg.156_1393612 JE.Lundberg.156_1393698 JE.Lundberg.156_1646874 JE.Lundberg.156_1739525 JE.Lundberg.156_1739632 JE.Lundberg.156_1758394 JE.Lundberg.156_209226 JE.Lundberg.156_217709 JE.Lundberg.156_407272 JE.Lundberg.156_437516 JE.Lundberg.156_724565 JE.Lundberg.156_914292 JE.Lundberg.157_1060645 JE.Lundberg.157_1118987 JE.Lundberg.157_505133 JE.Lundberg.157_95786 JE.Lundberg.158_164706 JE.Lundberg.158_580390 JE.Lundberg.158_712054 JE.Lundberg.159_1273149 JE.Lundberg.159_1458014 JE.Lundberg.159_419904 JE.Lundberg.159_588287 JE.Lundberg.159_660480 JE.Lundberg.159_727915 JE.Lundberg.15_1079542 JE.Lundberg.15_1109746 JE.Lundberg.15_1119524 JE.Lundberg.15_1124897 JE.Lundberg.15_114878 JE.Lundberg.15_1151564 JE.Lundberg.15_1163792 JE.Lundberg.15_1177410 JE.Lundberg.15_1264993 JE.Lundberg.15_1300160 JE.Lundberg.15_1414859 JE.Lundberg.15_1436588 JE.Lundberg.15_1443114 JE.Lundberg.15_1449815 JE.Lundberg.15_1473873 JE.Lundberg.15_1610777 JE.Lundberg.15_1647225 JE.Lundberg.15_16533 JE.Lundberg.15_1698439 JE.Lundberg.15_1721946 JE.Lundberg.15_1735844 JE.Lundberg.15_1736039 JE.Lundberg.15_175786 JE.Lundberg.15_1771248 JE.Lundberg.15_17856 JE.Lundberg.15_1819484 JE.Lundberg.15_1830122 JE.Lundberg.15_1837625 JE.Lundberg.15_1842011 JE.Lundberg.15_1905531 JE.Lundberg.15_1935772 JE.Lundberg.15_194339 JE.Lundberg.15_1959010 JE.Lundberg.15_1959237 JE.Lundberg.15_1966289 JE.Lundberg.15_1978552 JE.Lundberg.15_2005606 JE.Lundberg.15_2016784 JE.Lundberg.15_236737 JE.Lundberg.15_393331 JE.Lundberg.15_458358 JE.Lundberg.15_49440 JE.Lundberg.15_539637 JE.Lundberg.15_597480 JE.Lundberg.15_635499 JE.Lundberg.15_653004 JE.Lundberg.15_662707 JE.Lundberg.15_677156 JE.Lundberg.15_679867 JE.Lundberg.15_685559 JE.Lundberg.15_690877 JE.Lundberg.15_699644 JE.Lundberg.15_745919 JE.Lundberg.15_782179 JE.Lundberg.15_909755 JE.Lundberg.15_972886 JE.Lundberg.160_1196356 JE.Lundberg.160_18414 JE.Lundberg.160_195501 JE.Lundberg.160_738718 JE.Lundberg.161_1006418 JE.Lundberg.161_364581 JE.Lundberg.161_927680 JE.Lundberg.161_9728 JE.Lundberg.162_1344276 JE.Lundberg.162_168348 JE.Lundberg.162_57764 JE.Lundberg.163_178818 JE.Lundberg.163_198956 JE.Lundberg.163_325544 JE.Lundberg.163_332392 JE.Lundberg.163_50754 JE.Lundberg.163_595503 JE.Lundberg.163_668512 JE.Lundberg.163_795052 JE.Lundberg.163_970395 JE.Lundberg.164_309584 JE.Lundberg.164_501969 JE.Lundberg.164_671498 JE.Lundberg.165_1040177 JE.Lundberg.165_1117320 JE.Lundberg.165_1227700 JE.Lundberg.165_1300361 JE.Lundberg.165_136520 JE.Lundberg.165_1393046 JE.Lundberg.165_1572020 JE.Lundberg.165_164878 JE.Lundberg.165_1777803 JE.Lundberg.165_1979859 JE.Lundberg.165_243196 JE.Lundberg.165_375803 JE.Lundberg.165_420653 JE.Lundberg.165_493181 JE.Lundberg.165_714861 JE.Lundberg.166_1040464 JE.Lundberg.166_1100605 JE.Lundberg.166_1195937 JE.Lundberg.166_528863 JE.Lundberg.166_529337 JE.Lundberg.166_684596 JE.Lundberg.167_692159 JE.Lundberg.167_833482 JE.Lundberg.167_882053 JE.Lundberg.167_889012 JE.Lundberg.167_92654 JE.Lundberg.168_1261602 JE.Lundberg.168_301962 JE.Lundberg.168_60630 JE.Lundberg.168_861571 JE.Lundberg.169_1508286 JE.Lundberg.169_1528259 JE.Lundberg.169_240664 JE.Lundberg.169_57021 JE.Lundberg.169_696897 JE.Lundberg.169_704580 JE.Lundberg.169_957192 JE.Lundberg.16_1070028 JE.Lundberg.16_1100710 JE.Lundberg.16_1122564 JE.Lundberg.16_1188650 JE.Lundberg.16_196943 JE.Lundberg.16_201371 JE.Lundberg.16_233622 JE.Lundberg.16_265155 JE.Lundberg.16_393429 JE.Lundberg.16_398757 JE.Lundberg.16_415616 JE.Lundberg.16_421588 JE.Lundberg.16_429962 JE.Lundberg.16_477641 JE.Lundberg.16_529315 JE.Lundberg.16_553046 JE.Lundberg.16_597892 JE.Lundberg.16_601016 JE.Lundberg.16_710253 JE.Lundberg.16_732820 JE.Lundberg.16_908584 JE.Lundberg.16_966509 JE.Lundberg.16_974670 JE.Lundberg.170_263797 JE.Lundberg.170_281435 JE.Lundberg.170_872302 JE.Lundberg.170_926047 JE.Lundberg.170_990137 JE.Lundberg.171_1049788 JE.Lundberg.171_1418583 JE.Lundberg.171_1458551 JE.Lundberg.171_1711150 JE.Lundberg.171_1755149 JE.Lundberg.171_1834986 JE.Lundberg.171_2160952 JE.Lundberg.171_238992 JE.Lundberg.171_482876 JE.Lundberg.171_552977 JE.Lundberg.171_601161 JE.Lundberg.172_1080565 JE.Lundberg.172_1268928 JE.Lundberg.172_1516063 JE.Lundberg.172_49967 JE.Lundberg.172_852823 JE.Lundberg.172_88069 JE.Lundberg.173_1104250 JE.Lundberg.173_1227159 JE.Lundberg.173_1421870 JE.Lundberg.173_1443197 JE.Lundberg.173_1488105 JE.Lundberg.173_1645638 JE.Lundberg.173_1660513 JE.Lundberg.173_1670525 JE.Lundberg.173_428085 JE.Lundberg.173_680008 JE.Lundberg.173_772647 JE.Lundberg.173_921727 JE.Lundberg.174_1086993 JE.Lundberg.174_11190 JE.Lundberg.174_1132966 JE.Lundberg.174_140408 JE.Lundberg.174_211998 JE.Lundberg.174_221977 JE.Lundberg.174_232160 JE.Lundberg.174_233211 JE.Lundberg.174_459599 JE.Lundberg.174_467765 JE.Lundberg.174_475955 JE.Lundberg.174_5401 JE.Lundberg.174_679790 JE.Lundberg.174_735668 JE.Lundberg.174_77968 JE.Lundberg.174_946393 JE.Lundberg.175_1149257 JE.Lundberg.175_119442 JE.Lundberg.175_1311108 JE.Lundberg.175_230177 JE.Lundberg.175_367446 JE.Lundberg.175_37467 JE.Lundberg.175_480407 JE.Lundberg.176_10513 JE.Lundberg.176_1403426 JE.Lundberg.176_1526622 JE.Lundberg.176_1835316 JE.Lundberg.176_2000827 JE.Lundberg.176_2044186 JE.Lundberg.176_2081665 JE.Lundberg.176_2238045 JE.Lundberg.176_2246289 JE.Lundberg.176_2302091 JE.Lundberg.176_2366673 JE.Lundberg.176_2369899 JE.Lundberg.176_2382982 JE.Lundberg.176_25713 JE.Lundberg.176_2945 JE.Lundberg.176_938676 JE.Lundberg.176_97474 JE.Lundberg.177_1119156 JE.Lundberg.177_1236369 JE.Lundberg.177_621119 JE.Lundberg.177_642960 JE.Lundberg.178_13601 JE.Lundberg.178_216221 JE.Lundberg.178_319782 JE.Lundberg.178_454770 JE.Lundberg.178_480222 JE.Lundberg.178_665401 JE.Lundberg.17_1009281 JE.Lundberg.17_1033459 JE.Lundberg.17_1136236 JE.Lundberg.17_1258625 JE.Lundberg.17_1276595 JE.Lundberg.17_1281917 JE.Lundberg.17_1298717 JE.Lundberg.17_1310582 JE.Lundberg.17_1322493 JE.Lundberg.17_1332931 JE.Lundberg.17_1333028 JE.Lundberg.17_1336024 JE.Lundberg.17_180902 JE.Lundberg.17_191918 JE.Lundberg.17_20746 JE.Lundberg.17_25228 JE.Lundberg.17_27111 JE.Lundberg.17_282200 JE.Lundberg.17_336886 JE.Lundberg.17_35430 JE.Lundberg.17_502880 JE.Lundberg.17_517237 JE.Lundberg.17_518764 JE.Lundberg.17_51936 JE.Lundberg.17_52003 JE.Lundberg.17_534211 JE.Lundberg.17_585673 JE.Lundberg.17_664630 JE.Lundberg.17_679273 JE.Lundberg.17_723010 JE.Lundberg.17_725234 JE.Lundberg.17_764819 JE.Lundberg.17_775552 JE.Lundberg.17_781071 JE.Lundberg.17_832460 JE.Lundberg.17_852935 JE.Lundberg.17_936381 JE.Lundberg.180_1031011 JE.Lundberg.180_213327 JE.Lundberg.180_510837 JE.Lundberg.180_825662 JE.Lundberg.180_866578 JE.Lundberg.181_1163538 JE.Lundberg.181_261884 JE.Lundberg.181_323679 JE.Lundberg.181_365955 JE.Lundberg.181_672281 JE.Lundberg.181_677640 JE.Lundberg.181_963990 JE.Lundberg.182_119175 JE.Lundberg.182_119410 JE.Lundberg.182_1266370 JE.Lundberg.182_1424407 JE.Lundberg.182_1746111 JE.Lundberg.182_1749583 JE.Lundberg.182_498180 JE.Lundberg.182_553109 JE.Lundberg.182_559132 JE.Lundberg.182_680370 JE.Lundberg.182_689378 JE.Lundberg.182_699780 JE.Lundberg.182_831190 JE.Lundberg.182_873810 JE.Lundberg.183_1204216 JE.Lundberg.183_1236186 JE.Lundberg.183_128681 JE.Lundberg.183_1319390 JE.Lundberg.183_1350874 JE.Lundberg.183_1382518 JE.Lundberg.183_1393381 JE.Lundberg.183_206341 JE.Lundberg.183_208532 JE.Lundberg.183_208920 JE.Lundberg.183_211200 JE.Lundberg.183_238258 JE.Lundberg.183_340033 JE.Lundberg.183_410587 JE.Lundberg.183_504927 JE.Lundberg.183_527740 JE.Lundberg.183_532694 JE.Lundberg.183_596037 JE.Lundberg.183_66516 JE.Lundberg.183_718355 JE.Lundberg.183_792596 JE.Lundberg.183_87899 JE.Lundberg.183_912356 JE.Lundberg.183_924228 JE.Lundberg.186_1046359 JE.Lundberg.186_1326962 JE.Lundberg.186_140394 JE.Lundberg.186_140530 JE.Lundberg.186_1540672 JE.Lundberg.186_372138 JE.Lundberg.186_381239 JE.Lundberg.186_572100 JE.Lundberg.186_885739 JE.Lundberg.186_931319 JE.Lundberg.186_943148 JE.Lundberg.187_1035572 JE.Lundberg.187_11957 JE.Lundberg.187_124889 JE.Lundberg.187_1339431 JE.Lundberg.187_1367366 JE.Lundberg.187_347188 JE.Lundberg.187_471873 JE.Lundberg.187_996968 JE.Lundberg.188_1036034 JE.Lundberg.188_1099048 JE.Lundberg.188_1148295 JE.Lundberg.188_1285806 JE.Lundberg.188_1657879 JE.Lundberg.188_1754151 JE.Lundberg.188_391738 JE.Lundberg.188_585189 JE.Lundberg.188_986403 JE.Lundberg.189_1052516 JE.Lundberg.189_1052576 JE.Lundberg.189_1072058 JE.Lundberg.189_1148659 JE.Lundberg.189_1151325 JE.Lundberg.189_1386345 JE.Lundberg.189_1416657 JE.Lundberg.189_161120 JE.Lundberg.189_394853 JE.Lundberg.189_591791 JE.Lundberg.189_708175 JE.Lundberg.189_992657 JE.Lundberg.18_1130345 JE.Lundberg.18_1176570 JE.Lundberg.18_1184338 JE.Lundberg.18_1187474 JE.Lundberg.18_1243332 JE.Lundberg.18_1253025 JE.Lundberg.18_1311133 JE.Lundberg.18_1336006 JE.Lundberg.18_1422197 JE.Lundberg.18_1430768 JE.Lundberg.18_1440544 JE.Lundberg.18_155524 JE.Lundberg.18_1696998 JE.Lundberg.18_1708834 JE.Lundberg.18_1721529 JE.Lundberg.18_1798305 JE.Lundberg.18_1938663 JE.Lundberg.18_1950134 JE.Lundberg.18_2078052 JE.Lundberg.18_226511 JE.Lundberg.18_247188 JE.Lundberg.18_291380 JE.Lundberg.18_340577 JE.Lundberg.18_363357 JE.Lundberg.18_45091 JE.Lundberg.18_506929 JE.Lundberg.18_525545 JE.Lundberg.18_557897 JE.Lundberg.18_600149 JE.Lundberg.18_683489 JE.Lundberg.18_906937 JE.Lundberg.18_912438 JE.Lundberg.18_941789 JE.Lundberg.190_1036400 JE.Lundberg.190_144460 JE.Lundberg.190_173124 JE.Lundberg.190_470378 JE.Lundberg.190_477682 JE.Lundberg.190_659358 JE.Lundberg.190_679647 JE.Lundberg.190_725253 JE.Lundberg.190_880786 JE.Lundberg.191_1073885 JE.Lundberg.191_123163 JE.Lundberg.191_1373641 JE.Lundberg.191_1402910 JE.Lundberg.191_1509223 JE.Lundberg.191_1616333 JE.Lundberg.191_1616459 JE.Lundberg.191_23190 JE.Lundberg.191_23409 JE.Lundberg.191_366975 JE.Lundberg.191_41275 JE.Lundberg.191_606334 JE.Lundberg.191_721476 JE.Lundberg.191_740740 JE.Lundberg.192_1405819 JE.Lundberg.192_14994 JE.Lundberg.192_1518882 JE.Lundberg.192_1555523 JE.Lundberg.192_1620740 JE.Lundberg.192_1778761 JE.Lundberg.192_1867991 JE.Lundberg.192_1897574 JE.Lundberg.192_2261086 JE.Lundberg.192_358881 JE.Lundberg.192_474814 JE.Lundberg.192_504346 JE.Lundberg.192_778437 JE.Lundberg.19_1002281 JE.Lundberg.19_1082845 JE.Lundberg.19_1101288 JE.Lundberg.19_1112096 JE.Lundberg.19_111787 JE.Lundberg.19_1175533 JE.Lundberg.19_118340 JE.Lundberg.19_1203589 JE.Lundberg.19_1207754 JE.Lundberg.19_1214374 JE.Lundberg.19_1250358 JE.Lundberg.19_1250576 JE.Lundberg.19_1266221 JE.Lundberg.19_1276588 JE.Lundberg.19_1293460 JE.Lundberg.19_14071 JE.Lundberg.19_175592 JE.Lundberg.19_192739 JE.Lundberg.19_202666 JE.Lundberg.19_211224 JE.Lundberg.19_463283 JE.Lundberg.19_521540 JE.Lundberg.19_599539 JE.Lundberg.19_609286 JE.Lundberg.19_645183 JE.Lundberg.19_671442 JE.Lundberg.19_680033 JE.Lundberg.19_680074 JE.Lundberg.19_71245 JE.Lundberg.19_818736 JE.Lundberg.19_818798 JE.Lundberg.19_859738 JE.Lundberg.19_948555 JE.Lundberg.19_965731 JE.Lundberg.1_1019469 JE.Lundberg.1_1054849 JE.Lundberg.1_1088341 JE.Lundberg.1_1090919 JE.Lundberg.1_1157862 JE.Lundberg.1_1581279 JE.Lundberg.1_1617304 JE.Lundberg.1_1700351 JE.Lundberg.1_1767287 JE.Lundberg.1_1930337 JE.Lundberg.1_1953777 JE.Lundberg.1_1994965 JE.Lundberg.1_1996547 JE.Lundberg.1_2007374 JE.Lundberg.1_2068730 JE.Lundberg.1_2122692 JE.Lundberg.1_299520 JE.Lundberg.1_360086 JE.Lundberg.1_360236 JE.Lundberg.1_41591 JE.Lundberg.1_445353 JE.Lundberg.1_498497 JE.Lundberg.1_498988 JE.Lundberg.1_502374 JE.Lundberg.1_585732 JE.Lundberg.1_640380 JE.Lundberg.1_68860 JE.Lundberg.1_871056 JE.Lundberg.1_940946 JE.Lundberg.1_993382 JE.Lundberg.1_99985 JE.Lundberg.20_1160321 JE.Lundberg.20_1237086 JE.Lundberg.20_1354308 JE.Lundberg.20_1354309 JE.Lundberg.20_1461849 JE.Lundberg.20_1511833 JE.Lundberg.20_1548215 JE.Lundberg.20_1605525 JE.Lundberg.20_1662951 JE.Lundberg.20_1777516 JE.Lundberg.20_1822713 JE.Lundberg.20_1900649 JE.Lundberg.20_1962721 JE.Lundberg.20_1963876 JE.Lundberg.20_1984042 JE.Lundberg.20_2020398 JE.Lundberg.20_2138463 JE.Lundberg.20_2180863 JE.Lundberg.20_2219287 JE.Lundberg.20_2259774 JE.Lundberg.20_24397 JE.Lundberg.20_256445 JE.Lundberg.20_277127 JE.Lundberg.20_285555 JE.Lundberg.20_298852 JE.Lundberg.20_315031 JE.Lundberg.20_329543 JE.Lundberg.20_508635 JE.Lundberg.20_520881 JE.Lundberg.20_588454 JE.Lundberg.20_650192 JE.Lundberg.20_74138 JE.Lundberg.20_741936 JE.Lundberg.20_834080 JE.Lundberg.20_932490 JE.Lundberg.21_1024668 JE.Lundberg.21_1044671 JE.Lundberg.21_1068471 JE.Lundberg.21_1111949 JE.Lundberg.21_1132290 JE.Lundberg.21_1199975 JE.Lundberg.21_123916 JE.Lundberg.21_1300781 JE.Lundberg.21_1325183 JE.Lundberg.21_1341131 JE.Lundberg.21_1425081 JE.Lundberg.21_1644221 JE.Lundberg.21_1644349 JE.Lundberg.21_1657160 JE.Lundberg.21_166265 JE.Lundberg.21_1724620 JE.Lundberg.21_1781434 JE.Lundberg.21_564706 JE.Lundberg.21_914038 JE.Lundberg.21_979800 JE.Lundberg.22_1012609 JE.Lundberg.22_1039792 JE.Lundberg.22_1112654 JE.Lundberg.22_1131657 JE.Lundberg.22_1139307 JE.Lundberg.22_1157733 JE.Lundberg.22_1210584 JE.Lundberg.22_1237646 JE.Lundberg.22_1277020 JE.Lundberg.22_238154 JE.Lundberg.22_330133 JE.Lundberg.22_454028 JE.Lundberg.22_526512 JE.Lundberg.22_545442 JE.Lundberg.22_62832 JE.Lundberg.23_1159627 JE.Lundberg.23_1164889 JE.Lundberg.23_1430817 JE.Lundberg.23_1434535 JE.Lundberg.23_183785 JE.Lundberg.23_206246 JE.Lundberg.23_500967 JE.Lundberg.23_504217 JE.Lundberg.23_681768 JE.Lundberg.23_886017 JE.Lundberg.24_1021139 JE.Lundberg.24_1040828 JE.Lundberg.24_10512 JE.Lundberg.24_1060529 JE.Lundberg.24_1136662 JE.Lundberg.24_1174514 JE.Lundberg.24_1187784 JE.Lundberg.24_122517 JE.Lundberg.24_131596 JE.Lundberg.24_1335607 JE.Lundberg.24_1341393 JE.Lundberg.24_1378201 JE.Lundberg.24_1383760 JE.Lundberg.24_139906 JE.Lundberg.24_1492432 JE.Lundberg.24_1505875 JE.Lundberg.24_1511473 JE.Lundberg.24_1540981 JE.Lundberg.24_1545219 JE.Lundberg.24_1564737 JE.Lundberg.24_1594425 JE.Lundberg.24_1634736 JE.Lundberg.24_1665696 JE.Lundberg.24_1681982 JE.Lundberg.24_1703684 JE.Lundberg.24_1797889 JE.Lundberg.24_1879190 JE.Lundberg.24_1888203 JE.Lundberg.24_1910825 JE.Lundberg.24_1911602 JE.Lundberg.24_1996934 JE.Lundberg.24_204208 JE.Lundberg.24_2088781 JE.Lundberg.24_2101120 JE.Lundberg.24_22365 JE.Lundberg.24_22556 JE.Lundberg.24_258585 JE.Lundberg.24_275861 JE.Lundberg.24_288610 JE.Lundberg.24_288644 JE.Lundberg.24_314433 JE.Lundberg.24_451917 JE.Lundberg.24_452064 JE.Lundberg.24_494801 JE.Lundberg.24_658114 JE.Lundberg.24_674516 JE.Lundberg.24_705416 JE.Lundberg.24_708988 JE.Lundberg.24_72529 JE.Lundberg.24_774898 JE.Lundberg.24_774979 JE.Lundberg.24_79592 JE.Lundberg.24_807580 JE.Lundberg.24_947946 JE.Lundberg.25_1693831 JE.Lundberg.25_246547 JE.Lundberg.25_316053 JE.Lundberg.25_409823 JE.Lundberg.25_724545 JE.Lundberg.25_990501 JE.Lundberg.26_1102540 JE.Lundberg.26_1102753 JE.Lundberg.26_1188832 JE.Lundberg.26_1206467 JE.Lundberg.26_1206538 JE.Lundberg.26_1394013 JE.Lundberg.26_1569483 JE.Lundberg.26_1676270 JE.Lundberg.26_1676520 JE.Lundberg.26_1735638 JE.Lundberg.26_1779328 JE.Lundberg.26_28516 JE.Lundberg.26_331031 JE.Lundberg.26_350212 JE.Lundberg.26_357042 JE.Lundberg.26_495451 JE.Lundberg.26_525548 JE.Lundberg.26_545506 JE.Lundberg.26_6919 JE.Lundberg.26_899107 JE.Lundberg.26_942986 JE.Lundberg.27_1028340 JE.Lundberg.27_1191778 JE.Lundberg.27_1321245 JE.Lundberg.27_1387132 JE.Lundberg.27_1667872 JE.Lundberg.27_1707956 JE.Lundberg.27_1737809 JE.Lundberg.27_206394 JE.Lundberg.27_2213387 JE.Lundberg.27_2359109 JE.Lundberg.27_2456429 JE.Lundberg.27_254616 JE.Lundberg.27_278045 JE.Lundberg.27_505393 JE.Lundberg.27_710168 JE.Lundberg.28_1456926 JE.Lundberg.28_337447 JE.Lundberg.28_473496 JE.Lundberg.28_701677 JE.Lundberg.29_1229973 JE.Lundberg.29_1251522 JE.Lundberg.29_1316429 JE.Lundberg.29_1412049 JE.Lundberg.29_1514961 JE.Lundberg.29_1579773 JE.Lundberg.29_431327 JE.Lundberg.29_738524 JE.Lundberg.2_1050408 JE.Lundberg.2_1143636 JE.Lundberg.2_1169761 JE.Lundberg.2_1173222 JE.Lundberg.2_1197520 JE.Lundberg.2_125708 JE.Lundberg.2_1266062 JE.Lundberg.2_1368641 JE.Lundberg.2_1386270 JE.Lundberg.2_1407355 JE.Lundberg.2_142616 JE.Lundberg.2_1512382 JE.Lundberg.2_1536772 JE.Lundberg.2_1542974 JE.Lundberg.2_1571581 JE.Lundberg.2_159026 JE.Lundberg.2_236672 JE.Lundberg.2_269364 JE.Lundberg.2_335996 JE.Lundberg.2_343550 JE.Lundberg.2_361343 JE.Lundberg.2_380583 JE.Lundberg.2_422781 JE.Lundberg.2_423060 JE.Lundberg.2_46445 JE.Lundberg.2_54289 JE.Lundberg.2_58706 JE.Lundberg.2_619926 JE.Lundberg.2_658950 JE.Lundberg.2_66601 JE.Lundberg.2_669823 JE.Lundberg.2_693065 JE.Lundberg.2_69564 JE.Lundberg.2_708277 JE.Lundberg.2_772907 JE.Lundberg.2_777346 JE.Lundberg.2_815530 JE.Lundberg.2_864177 JE.Lundberg.2_891417 JE.Lundberg.2_900077 JE.Lundberg.2_924160 JE.Lundberg.2_932668 JE.Lundberg.30_1079366 JE.Lundberg.30_1084370 JE.Lundberg.30_1323026 JE.Lundberg.30_1353000 JE.Lundberg.30_1368104 JE.Lundberg.30_14108 JE.Lundberg.30_1509661 JE.Lundberg.30_1553343 JE.Lundberg.30_1791677 JE.Lundberg.30_1877990 JE.Lundberg.30_46787 JE.Lundberg.30_526506 JE.Lundberg.30_578926 JE.Lundberg.30_70685 JE.Lundberg.30_723176 JE.Lundberg.30_724813 JE.Lundberg.30_885808 JE.Lundberg.30_90650 JE.Lundberg.31_1225648 JE.Lundberg.31_1754003 JE.Lundberg.31_630862 JE.Lundberg.31_917133 JE.Lundberg.32_1111204 JE.Lundberg.32_1319049 JE.Lundberg.32_1647292 JE.Lundberg.32_308758 JE.Lundberg.32_339918 JE.Lundberg.32_441267 JE.Lundberg.32_487212 JE.Lundberg.32_810530 JE.Lundberg.32_89208 JE.Lundberg.33_116921 JE.Lundberg.33_351918 JE.Lundberg.33_354155 JE.Lundberg.33_36721 JE.Lundberg.33_385104 JE.Lundberg.33_449779 JE.Lundberg.33_554706 JE.Lundberg.33_768098 JE.Lundberg.33_800859 JE.Lundberg.33_953136 JE.Lundberg.34_1301278 JE.Lundberg.34_1706919 JE.Lundberg.34_1765579 JE.Lundberg.34_1861659 JE.Lundberg.34_322310 JE.Lundberg.34_664715 JE.Lundberg.34_807376 JE.Lundberg.34_989798 JE.Lundberg.35_1035211 JE.Lundberg.35_1368306 JE.Lundberg.35_1371999 JE.Lundberg.35_154167 JE.Lundberg.35_1579001 JE.Lundberg.35_1646602 JE.Lundberg.35_1729432 JE.Lundberg.35_1846319 JE.Lundberg.35_1897565 JE.Lundberg.35_1961520 JE.Lundberg.35_212388 JE.Lundberg.35_212649 JE.Lundberg.35_494421 JE.Lundberg.35_537926 JE.Lundberg.35_59474 JE.Lundberg.35_627286 JE.Lundberg.35_653335 JE.Lundberg.35_676234 JE.Lundberg.35_696060 JE.Lundberg.35_699050 JE.Lundberg.35_792604 JE.Lundberg.35_855058 JE.Lundberg.35_97721 JE.Lundberg.36_1063752 JE.Lundberg.36_12401 JE.Lundberg.36_1297402 JE.Lundberg.36_14120 JE.Lundberg.36_1548309 JE.Lundberg.36_1744171 JE.Lundberg.36_1744786 JE.Lundberg.36_1959386 JE.Lundberg.36_383309 JE.Lundberg.36_529157 JE.Lundberg.36_63814 JE.Lundberg.36_687460 JE.Lundberg.36_963827 JE.Lundberg.36_992925 JE.Lundberg.37_1087904 JE.Lundberg.37_1089038 JE.Lundberg.37_185008 JE.Lundberg.37_248119 JE.Lundberg.37_248176 JE.Lundberg.37_277780 JE.Lundberg.37_699325 JE.Lundberg.37_928027 JE.Lundberg.38_1173166 JE.Lundberg.38_1414268 JE.Lundberg.38_1504992 JE.Lundberg.38_342074 JE.Lundberg.38_38831 JE.Lundberg.38_683864 JE.Lundberg.38_723404 JE.Lundberg.39_1002862 JE.Lundberg.39_1027592 JE.Lundberg.39_1238129 JE.Lundberg.39_1238271 JE.Lundberg.39_1392543 JE.Lundberg.39_1552342 JE.Lundberg.39_1559365 JE.Lundberg.39_1559508 JE.Lundberg.39_1594933 JE.Lundberg.39_166585 JE.Lundberg.39_1703860 JE.Lundberg.39_231332 JE.Lundberg.39_28996 JE.Lundberg.39_368916 JE.Lundberg.39_421929 JE.Lundberg.39_526143 JE.Lundberg.39_560230 JE.Lundberg.39_682164 JE.Lundberg.39_787529 JE.Lundberg.39_981912 JE.Lundberg.3_1065500 JE.Lundberg.3_1324064 JE.Lundberg.3_1465409 JE.Lundberg.3_1475190 JE.Lundberg.3_1829957 JE.Lundberg.3_1843051 JE.Lundberg.3_187640 JE.Lundberg.3_2067786 JE.Lundberg.3_2092486 JE.Lundberg.3_2139214 JE.Lundberg.3_2175570 JE.Lundberg.3_2191913 JE.Lundberg.3_2367544 JE.Lundberg.3_240737 JE.Lundberg.3_2426661 JE.Lundberg.3_2440494 JE.Lundberg.3_2584421 JE.Lundberg.3_2788927 JE.Lundberg.3_2864844 JE.Lundberg.3_2869996 JE.Lundberg.3_2870233 JE.Lundberg.3_2933100 JE.Lundberg.3_2984346 JE.Lundberg.3_442839 JE.Lundberg.3_5454 JE.Lundberg.3_569519 JE.Lundberg.3_569585 JE.Lundberg.3_73384 JE.Lundberg.3_808368 JE.Lundberg.3_892140 JE.Lundberg.40_1012785 JE.Lundberg.40_1354688 JE.Lundberg.40_1359461 JE.Lundberg.40_1428872 JE.Lundberg.40_1452250 JE.Lundberg.40_1585850 JE.Lundberg.40_1604633 JE.Lundberg.41_1011395 JE.Lundberg.41_1365543 JE.Lundberg.41_1386632 JE.Lundberg.41_1386823 JE.Lundberg.41_1515648 JE.Lundberg.41_1553659 JE.Lundberg.41_309203 JE.Lundberg.41_51079 JE.Lundberg.41_551503 JE.Lundberg.41_562596 JE.Lundberg.41_627369 JE.Lundberg.42_1064235 JE.Lundberg.42_1123808 JE.Lundberg.42_1254605 JE.Lundberg.42_1376712 JE.Lundberg.42_1393155 JE.Lundberg.42_1412300 JE.Lundberg.42_1434022 JE.Lundberg.42_1516589 JE.Lundberg.42_1542716 JE.Lundberg.42_1576358 JE.Lundberg.42_1710975 JE.Lundberg.42_295674 JE.Lundberg.42_301379 JE.Lundberg.42_389130 JE.Lundberg.42_398877 JE.Lundberg.42_728911 JE.Lundberg.42_78480 JE.Lundberg.42_788316 JE.Lundberg.42_892638 JE.Lundberg.43_1020154 JE.Lundberg.43_1108997 JE.Lundberg.43_1129270 JE.Lundberg.43_1158612 JE.Lundberg.43_1227766 JE.Lundberg.43_216411 JE.Lundberg.43_359201 JE.Lundberg.43_399655 JE.Lundberg.43_442536 JE.Lundberg.43_465270 JE.Lundberg.43_626720 JE.Lundberg.43_638690 JE.Lundberg.43_674197 JE.Lundberg.44_1308992 JE.Lundberg.44_1557475 JE.Lundberg.44_1828065 JE.Lundberg.44_189073 JE.Lundberg.44_270753 JE.Lundberg.44_314373 JE.Lundberg.44_425200 JE.Lundberg.44_721369 JE.Lundberg.44_813395 JE.Lundberg.45_100308 JE.Lundberg.45_1133334 JE.Lundberg.45_1235988 JE.Lundberg.45_1314528 JE.Lundberg.45_1419543 JE.Lundberg.45_164727 JE.Lundberg.45_255960 JE.Lundberg.45_267261 JE.Lundberg.45_284616 JE.Lundberg.45_345130 JE.Lundberg.45_381873 JE.Lundberg.45_418582 JE.Lundberg.45_520476 JE.Lundberg.45_525459 JE.Lundberg.45_628356 JE.Lundberg.45_6336 JE.Lundberg.45_727464 JE.Lundberg.45_745805 JE.Lundberg.45_978764 JE.Lundberg.46_1105929 JE.Lundberg.46_1378828 JE.Lundberg.46_1651870 JE.Lundberg.46_1680687 JE.Lundberg.46_169767 JE.Lundberg.46_479799 JE.Lundberg.47_1562601 JE.Lundberg.47_1570019 JE.Lundberg.47_1605741 JE.Lundberg.47_215480 JE.Lundberg.47_36331 JE.Lundberg.47_380323 JE.Lundberg.47_779814 JE.Lundberg.47_830713 JE.Lundberg.47_887745 JE.Lundberg.48_1004114 JE.Lundberg.48_1031479 JE.Lundberg.48_1241121 JE.Lundberg.48_1242616 JE.Lundberg.48_1396243 JE.Lundberg.48_1520245 JE.Lundberg.48_1521387 JE.Lundberg.48_167808 JE.Lundberg.48_230886 JE.Lundberg.48_254464 JE.Lundberg.48_39236 JE.Lundberg.48_519541 JE.Lundberg.48_691017 JE.Lundberg.48_691931 JE.Lundberg.48_772176 JE.Lundberg.48_789298 JE.Lundberg.48_868259 JE.Lundberg.48_868380 JE.Lundberg.48_868435 JE.Lundberg.48_905370 JE.Lundberg.49_108596 JE.Lundberg.49_133819 JE.Lundberg.49_1356015 JE.Lundberg.49_1456433 JE.Lundberg.49_1548957 JE.Lundberg.49_168117 JE.Lundberg.49_229056 JE.Lundberg.49_298018 JE.Lundberg.49_427728 JE.Lundberg.49_538957 JE.Lundberg.49_578945 JE.Lundberg.49_736702 JE.Lundberg.49_739877 JE.Lundberg.49_796106 JE.Lundberg.49_8047 JE.Lundberg.49_850052 JE.Lundberg.4_1026644 JE.Lundberg.4_1069013 JE.Lundberg.4_1134405 JE.Lundberg.4_1191416 JE.Lundberg.4_1192258 JE.Lundberg.4_1200743 JE.Lundberg.4_1223989 JE.Lundberg.4_124576 JE.Lundberg.4_1258704 JE.Lundberg.4_1454281 JE.Lundberg.4_1467699 JE.Lundberg.4_170269 JE.Lundberg.4_291083 JE.Lundberg.4_31343 JE.Lundberg.4_316691 JE.Lundberg.4_322539 JE.Lundberg.4_456613 JE.Lundberg.4_457317 JE.Lundberg.4_465831 JE.Lundberg.4_597681 JE.Lundberg.4_700964 JE.Lundberg.4_737384 JE.Lundberg.4_738565 JE.Lundberg.4_848102 JE.Lundberg.4_959894 JE.Lundberg.4_966413 JE.Lundberg.50_1211517 JE.Lundberg.50_181075 JE.Lundberg.50_204649 JE.Lundberg.50_219647 JE.Lundberg.50_279994 JE.Lundberg.50_449540 JE.Lundberg.50_498177 JE.Lundberg.50_528712 JE.Lundberg.50_582018 JE.Lundberg.50_620353 JE.Lundberg.50_654771 JE.Lundberg.50_667889 JE.Lundberg.50_745140 JE.Lundberg.50_762072 JE.Lundberg.50_936924 JE.Lundberg.51_100457 JE.Lundberg.51_1132066 JE.Lundberg.51_1137140 JE.Lundberg.51_114867 JE.Lundberg.51_129500 JE.Lundberg.51_1336937 JE.Lundberg.51_1349380 JE.Lundberg.51_1455666 JE.Lundberg.51_1535911 JE.Lundberg.51_1551450 JE.Lundberg.51_1831832 JE.Lundberg.51_2099202 JE.Lundberg.51_2147320 JE.Lundberg.51_2171063 JE.Lundberg.51_2183419 JE.Lundberg.51_2352726 JE.Lundberg.51_2374714 JE.Lundberg.51_2381727 JE.Lundberg.51_2397287 JE.Lundberg.51_293050 JE.Lundberg.51_346000 JE.Lundberg.51_403921 JE.Lundberg.51_57996 JE.Lundberg.51_599744 JE.Lundberg.51_618269 JE.Lundberg.51_642691 JE.Lundberg.51_661944 JE.Lundberg.51_759129 JE.Lundberg.51_804512 JE.Lundberg.51_864851 JE.Lundberg.51_870582 JE.Lundberg.51_893802 JE.Lundberg.51_911393 JE.Lundberg.52_1066979 JE.Lundberg.52_1546073 JE.Lundberg.52_253740 JE.Lundberg.52_483262 JE.Lundberg.52_570540 JE.Lundberg.52_583153 JE.Lundberg.52_687218 JE.Lundberg.52_844625 JE.Lundberg.52_849130 JE.Lundberg.53_1031263 JE.Lundberg.53_1080663 JE.Lundberg.53_114458 JE.Lundberg.53_1228524 JE.Lundberg.53_1346084 JE.Lundberg.53_1521630 JE.Lundberg.53_1531987 JE.Lundberg.53_1565735 JE.Lundberg.53_1596632 JE.Lundberg.53_1597447 JE.Lundberg.53_164654 JE.Lundberg.53_1660939 JE.Lundberg.53_1890336 JE.Lundberg.53_2346968 JE.Lundberg.53_2383075 JE.Lundberg.53_294009 JE.Lundberg.53_383230 JE.Lundberg.53_439511 JE.Lundberg.53_47155 JE.Lundberg.53_612329 JE.Lundberg.53_695404 JE.Lundberg.53_734624 JE.Lundberg.53_734906 JE.Lundberg.53_74799 JE.Lundberg.53_773843 JE.Lundberg.53_796385 JE.Lundberg.53_797809 JE.Lundberg.53_928495 JE.Lundberg.53_928601 JE.Lundberg.53_938131 JE.Lundberg.54_1008612 JE.Lundberg.54_1022930 JE.Lundberg.54_119068 JE.Lundberg.54_1235034 JE.Lundberg.54_1307389 JE.Lundberg.54_130796 JE.Lundberg.54_1349449 JE.Lundberg.54_1378641 JE.Lundberg.54_1410397 JE.Lundberg.54_1411547 JE.Lundberg.54_1413403 JE.Lundberg.54_1430561 JE.Lundberg.54_1519631 JE.Lundberg.54_1621066 JE.Lundberg.54_1637083 JE.Lundberg.54_1662561 JE.Lundberg.54_1675572 JE.Lundberg.54_1694205 JE.Lundberg.54_1796871 JE.Lundberg.54_1805897 JE.Lundberg.54_1808459 JE.Lundberg.54_27801 JE.Lundberg.54_285499 JE.Lundberg.54_321913 JE.Lundberg.54_364251 JE.Lundberg.54_381009 JE.Lundberg.54_406481 JE.Lundberg.54_472780 JE.Lundberg.54_48821 JE.Lundberg.54_489881 JE.Lundberg.54_550273 JE.Lundberg.54_554567 JE.Lundberg.54_608591 JE.Lundberg.54_714226 JE.Lundberg.54_776301 JE.Lundberg.54_864674 JE.Lundberg.54_881229 JE.Lundberg.54_888690 JE.Lundberg.54_898430 JE.Lundberg.54_938185 JE.Lundberg.54_985362 JE.Lundberg.55_1050893 JE.Lundberg.55_1080009 JE.Lundberg.55_1085310 JE.Lundberg.55_1288853 JE.Lundberg.55_1433500 JE.Lundberg.55_1481058 JE.Lundberg.55_1778126 JE.Lundberg.55_1815786 JE.Lundberg.55_1824342 JE.Lundberg.55_221378 JE.Lundberg.55_306969 JE.Lundberg.55_416171 JE.Lundberg.55_701539 JE.Lundberg.55_934535 JE.Lundberg.56_1025586 JE.Lundberg.56_1044642 JE.Lundberg.56_1057898 JE.Lundberg.56_1058068 JE.Lundberg.56_1063820 JE.Lundberg.56_114131 JE.Lundberg.56_1188254 JE.Lundberg.56_1223254 JE.Lundberg.56_1268353 JE.Lundberg.56_1300388 JE.Lundberg.56_1342158 JE.Lundberg.56_1378550 JE.Lundberg.56_1389917 JE.Lundberg.56_1391457 JE.Lundberg.56_1401885 JE.Lundberg.56_1453976 JE.Lundberg.56_1463976 JE.Lundberg.56_1486666 JE.Lundberg.56_1529235 JE.Lundberg.56_1548136 JE.Lundberg.56_1564385 JE.Lundberg.56_1759859 JE.Lundberg.56_219496 JE.Lundberg.56_305957 JE.Lundberg.56_312532 JE.Lundberg.56_331403 JE.Lundberg.56_349748 JE.Lundberg.56_388621 JE.Lundberg.56_412119 JE.Lundberg.56_481056 JE.Lundberg.56_534116 JE.Lundberg.56_534310 JE.Lundberg.56_542310 JE.Lundberg.56_566074 JE.Lundberg.56_582520 JE.Lundberg.56_592300 JE.Lundberg.56_610777 JE.Lundberg.56_653952 JE.Lundberg.56_657930 JE.Lundberg.56_671338 JE.Lundberg.56_683623 JE.Lundberg.56_710261 JE.Lundberg.56_717570 JE.Lundberg.56_771029 JE.Lundberg.56_843188 JE.Lundberg.56_853094 JE.Lundberg.56_853158 JE.Lundberg.56_859694 JE.Lundberg.56_874272 JE.Lundberg.56_895643 JE.Lundberg.56_898774 JE.Lundberg.56_9515 JE.Lundberg.56_996479 JE.Lundberg.56_997449 JE.Lundberg.57_1032583 JE.Lundberg.57_1073380 JE.Lundberg.57_1140145 JE.Lundberg.57_1165280 JE.Lundberg.57_1204272 JE.Lundberg.57_1340447 JE.Lundberg.57_1406393 JE.Lundberg.57_1407313 JE.Lundberg.57_141922 JE.Lundberg.57_1438344 JE.Lundberg.57_1439534 JE.Lundberg.57_1482719 JE.Lundberg.57_1571391 JE.Lundberg.57_1625622 JE.Lundberg.57_1639241 JE.Lundberg.57_1663686 JE.Lundberg.57_1681915 JE.Lundberg.57_1711093 JE.Lundberg.57_1723105 JE.Lundberg.57_1754478 JE.Lundberg.57_1824206 JE.Lundberg.57_1868271 JE.Lundberg.57_1970883 JE.Lundberg.57_249002 JE.Lundberg.57_257837 JE.Lundberg.57_297585 JE.Lundberg.57_301013 JE.Lundberg.57_314661 JE.Lundberg.57_315916 JE.Lundberg.57_32 JE.Lundberg.57_354658 JE.Lundberg.57_381474 JE.Lundberg.57_42319 JE.Lundberg.57_425854 JE.Lundberg.57_461971 JE.Lundberg.57_51980 JE.Lundberg.57_526944 JE.Lundberg.57_572055 JE.Lundberg.57_58823 JE.Lundberg.57_596459 JE.Lundberg.57_633845 JE.Lundberg.57_70937 JE.Lundberg.57_732357 JE.Lundberg.57_73807 JE.Lundberg.57_753778 JE.Lundberg.57_815384 JE.Lundberg.57_840631 JE.Lundberg.57_869585 JE.Lundberg.57_943411 JE.Lundberg.58_1124801 JE.Lundberg.58_1733181 JE.Lundberg.58_1768603 JE.Lundberg.58_1952317 JE.Lundberg.58_204099 JE.Lundberg.58_411659 JE.Lundberg.58_496971 JE.Lundberg.58_724179 JE.Lundberg.58_856617 JE.Lundberg.58_872231 JE.Lundberg.58_8826 JE.Lundberg.59_120839 JE.Lundberg.59_1464905 JE.Lundberg.59_1483845 JE.Lundberg.59_1517590 JE.Lundberg.59_1529707 JE.Lundberg.59_1681491 JE.Lundberg.59_2078832 JE.Lundberg.59_2127669 JE.Lundberg.59_298688 JE.Lundberg.59_352458 JE.Lundberg.59_491416 JE.Lundberg.59_506243 JE.Lundberg.59_5077 JE.Lundberg.59_565140 JE.Lundberg.59_647596 JE.Lundberg.59_659839 JE.Lundberg.59_725965 JE.Lundberg.59_982162 JE.Lundberg.5_1009519 JE.Lundberg.5_1139066 JE.Lundberg.5_1206963 JE.Lundberg.5_1213214 JE.Lundberg.5_1232995 JE.Lundberg.5_1239286 JE.Lundberg.5_1280658 JE.Lundberg.5_1298958 JE.Lundberg.5_1299045 JE.Lundberg.5_1582566 JE.Lundberg.5_1632515 JE.Lundberg.5_1794004 JE.Lundberg.5_1947340 JE.Lundberg.5_265861 JE.Lundberg.5_281288 JE.Lundberg.5_313307 JE.Lundberg.5_467909 JE.Lundberg.5_468410 JE.Lundberg.5_554389 JE.Lundberg.5_554557 JE.Lundberg.5_587857 JE.Lundberg.5_618668 JE.Lundberg.5_676238 JE.Lundberg.5_738266 JE.Lundberg.5_851561 JE.Lundberg.5_915691 JE.Lundberg.60_1010658 JE.Lundberg.60_1014810 JE.Lundberg.60_1042294 JE.Lundberg.60_1045673 JE.Lundberg.60_1112795 JE.Lundberg.60_1223604 JE.Lundberg.60_1272390 JE.Lundberg.60_1322908 JE.Lundberg.60_1326501 JE.Lundberg.60_1491983 JE.Lundberg.60_1505139 JE.Lundberg.60_1630543 JE.Lundberg.60_1638877 JE.Lundberg.60_1760066 JE.Lundberg.60_1830813 JE.Lundberg.60_1881366 JE.Lundberg.60_1881414 JE.Lundberg.60_1896738 JE.Lundberg.60_1989327 JE.Lundberg.60_2133285 JE.Lundberg.60_2157755 JE.Lundberg.60_262823 JE.Lundberg.60_298051 JE.Lundberg.60_337704 JE.Lundberg.60_344927 JE.Lundberg.60_373658 JE.Lundberg.60_441888 JE.Lundberg.60_446969 JE.Lundberg.60_472933 JE.Lundberg.60_516277 JE.Lundberg.60_543621 JE.Lundberg.60_597516 JE.Lundberg.60_612833 JE.Lundberg.60_665926 JE.Lundberg.60_767979 JE.Lundberg.60_819966 JE.Lundberg.60_864901 JE.Lundberg.60_966560 JE.Lundberg.60_999820 JE.Lundberg.61_1053846 JE.Lundberg.61_1473823 JE.Lundberg.61_1546731 JE.Lundberg.61_1695966 JE.Lundberg.61_1890802 JE.Lundberg.61_1991582 JE.Lundberg.61_31285 JE.Lundberg.62_1080295 JE.Lundberg.62_1169207 JE.Lundberg.62_1305754 JE.Lundberg.62_1446915 JE.Lundberg.62_1462565 JE.Lundberg.62_147507 JE.Lundberg.62_1713897 JE.Lundberg.62_30575 JE.Lundberg.62_537655 JE.Lundberg.62_889198 JE.Lundberg.62_917957 JE.Lundberg.63_1149336 JE.Lundberg.63_1256526 JE.Lundberg.63_1269566 JE.Lundberg.63_1484704 JE.Lundberg.63_1732275 JE.Lundberg.63_202371 JE.Lundberg.63_2185315 JE.Lundberg.63_35273 JE.Lundberg.63_406202 JE.Lundberg.63_438681 JE.Lundberg.63_471289 JE.Lundberg.63_635086 JE.Lundberg.63_738645 JE.Lundberg.63_805537 JE.Lundberg.64_1290881 JE.Lundberg.64_172152 JE.Lundberg.64_2355737 JE.Lundberg.64_2376373 JE.Lundberg.64_282337 JE.Lundberg.64_398483 JE.Lundberg.64_933720 JE.Lundberg.65_1144203 JE.Lundberg.65_1353251 JE.Lundberg.65_1707819 JE.Lundberg.65_653705 JE.Lundberg.65_724644 JE.Lundberg.65_836730 JE.Lundberg.65_852884 JE.Lundberg.65_882743 JE.Lundberg.65_922747 JE.Lundberg.66_1004 JE.Lundberg.66_101242 JE.Lundberg.66_101286 JE.Lundberg.66_1029251 JE.Lundberg.66_1071433 JE.Lundberg.66_1099501 JE.Lundberg.66_1188646 JE.Lundberg.66_1231655 JE.Lundberg.66_1236795 JE.Lundberg.66_1297508 JE.Lundberg.66_1335747 JE.Lundberg.66_1370456 JE.Lundberg.66_1370617 JE.Lundberg.66_1472833 JE.Lundberg.66_1483600 JE.Lundberg.66_1544830 JE.Lundberg.66_1680474 JE.Lundberg.66_1703271 JE.Lundberg.66_1724316 JE.Lundberg.66_1729542 JE.Lundberg.66_1762903 JE.Lundberg.66_1784187 JE.Lundberg.66_1794609 JE.Lundberg.66_1817051 JE.Lundberg.66_1899993 JE.Lundberg.66_1913837 JE.Lundberg.66_463382 JE.Lundberg.66_483820 JE.Lundberg.66_492944 JE.Lundberg.66_576916 JE.Lundberg.66_583476 JE.Lundberg.66_620522 JE.Lundberg.66_697343 JE.Lundberg.66_721018 JE.Lundberg.66_802317 JE.Lundberg.66_852112 JE.Lundberg.66_886283 JE.Lundberg.66_900076 JE.Lundberg.66_915446 JE.Lundberg.66_944748 JE.Lundberg.66_959459 JE.Lundberg.66_998540 JE.Lundberg.67_1128357 JE.Lundberg.67_12502 JE.Lundberg.67_1257081 JE.Lundberg.67_861102 JE.Lundberg.68_1020150 JE.Lundberg.68_1033305 JE.Lundberg.68_1034984 JE.Lundberg.68_1052584 JE.Lundberg.68_107194 JE.Lundberg.68_1145192 JE.Lundberg.68_1225769 JE.Lundberg.68_1244507 JE.Lundberg.68_1278232 JE.Lundberg.68_1303956 JE.Lundberg.68_1318982 JE.Lundberg.68_1343044 JE.Lundberg.68_1403538 JE.Lundberg.68_1405403 JE.Lundberg.68_1470780 JE.Lundberg.68_1496197 JE.Lundberg.68_1697962 JE.Lundberg.68_1739387 JE.Lundberg.68_1824873 JE.Lundberg.68_1827727 JE.Lundberg.68_1851093 JE.Lundberg.68_1895867 JE.Lundberg.68_1979459 JE.Lundberg.68_2026701 JE.Lundberg.68_2046751 JE.Lundberg.68_2071033 JE.Lundberg.68_2101710 JE.Lundberg.68_2149454 JE.Lundberg.68_232899 JE.Lundberg.68_266979 JE.Lundberg.68_452127 JE.Lundberg.68_468491 JE.Lundberg.68_509317 JE.Lundberg.68_52526 JE.Lundberg.68_527375 JE.Lundberg.68_539884 JE.Lundberg.68_595393 JE.Lundberg.68_850290 JE.Lundberg.68_896071 JE.Lundberg.68_946952 JE.Lundberg.68_948022 JE.Lundberg.69_110672 JE.Lundberg.69_1109248 JE.Lundberg.69_1112828 JE.Lundberg.69_1132714 JE.Lundberg.69_1159000 JE.Lundberg.69_1197634 JE.Lundberg.69_1212649 JE.Lundberg.69_1219722 JE.Lundberg.69_1228887 JE.Lundberg.69_1345917 JE.Lundberg.69_1386675 JE.Lundberg.69_139105 JE.Lundberg.69_1433576 JE.Lundberg.69_1441712 JE.Lundberg.69_1457955 JE.Lundberg.69_1486005 JE.Lundberg.69_1506727 JE.Lundberg.69_1514136 JE.Lundberg.69_1521378 JE.Lundberg.69_1524206 JE.Lundberg.69_153690 JE.Lundberg.69_1557524 JE.Lundberg.69_1655584 JE.Lundberg.69_1658458 JE.Lundberg.69_1664535 JE.Lundberg.69_1725763 JE.Lundberg.69_1741019 JE.Lundberg.69_1745439 JE.Lundberg.69_1764406 JE.Lundberg.69_1776365 JE.Lundberg.69_180804 JE.Lundberg.69_1813925 JE.Lundberg.69_1850781 JE.Lundberg.69_1895150 JE.Lundberg.69_1914669 JE.Lundberg.69_1914860 JE.Lundberg.69_1921113 JE.Lundberg.69_1932661 JE.Lundberg.69_1941005 JE.Lundberg.69_1963922 JE.Lundberg.69_204315 JE.Lundberg.69_2075755 JE.Lundberg.69_207876 JE.Lundberg.69_2081099 JE.Lundberg.69_2083370 JE.Lundberg.69_226846 JE.Lundberg.69_231473 JE.Lundberg.69_250224 JE.Lundberg.69_278301 JE.Lundberg.69_324842 JE.Lundberg.69_420885 JE.Lundberg.69_462003 JE.Lundberg.69_498090 JE.Lundberg.69_51269 JE.Lundberg.69_5166 JE.Lundberg.69_54659 JE.Lundberg.69_563874 JE.Lundberg.69_574018 JE.Lundberg.69_595119 JE.Lundberg.69_606543 JE.Lundberg.69_606675 JE.Lundberg.69_629352 JE.Lundberg.69_630020 JE.Lundberg.69_637437 JE.Lundberg.69_651058 JE.Lundberg.69_701116 JE.Lundberg.69_705459 JE.Lundberg.69_754982 JE.Lundberg.69_820556 JE.Lundberg.69_821918 JE.Lundberg.69_838793 JE.Lundberg.69_872229 JE.Lundberg.69_932355 JE.Lundberg.69_962000 JE.Lundberg.6_1059252 JE.Lundberg.6_1062160 JE.Lundberg.6_1085136 JE.Lundberg.6_1085176 JE.Lundberg.6_1127969 JE.Lundberg.6_1175289 JE.Lundberg.6_1392233 JE.Lundberg.6_1464074 JE.Lundberg.6_1503856 JE.Lundberg.6_1531216 JE.Lundberg.6_1544339 JE.Lundberg.6_1637929 JE.Lundberg.6_2021370 JE.Lundberg.6_2126458 JE.Lundberg.6_2192132 JE.Lundberg.6_2216852 JE.Lundberg.6_42964 JE.Lundberg.6_505033 JE.Lundberg.6_592726 JE.Lundberg.6_747433 JE.Lundberg.6_747578 JE.Lundberg.6_77283 JE.Lundberg.6_840011 JE.Lundberg.6_871467 JE.Lundberg.70_1391911 JE.Lundberg.70_1447103 JE.Lundberg.70_1495911 JE.Lundberg.70_32280 JE.Lundberg.70_765181 JE.Lundberg.71_1257995 JE.Lundberg.71_1349159 JE.Lundberg.71_1430225 JE.Lundberg.71_1451746 JE.Lundberg.71_1490728 JE.Lundberg.71_1507785 JE.Lundberg.71_1533126 JE.Lundberg.71_1779410 JE.Lundberg.71_279852 JE.Lundberg.71_495893 JE.Lundberg.71_749027 JE.Lundberg.71_798756 JE.Lundberg.71_829313 JE.Lundberg.72_1088711 JE.Lundberg.72_1091895 JE.Lundberg.72_1095589 JE.Lundberg.72_1098545 JE.Lundberg.72_1113078 JE.Lundberg.72_1120056 JE.Lundberg.72_1120085 JE.Lundberg.72_1121390 JE.Lundberg.72_1145486 JE.Lundberg.72_1178158 JE.Lundberg.72_1206735 JE.Lundberg.72_1224481 JE.Lundberg.72_1256480 JE.Lundberg.72_1319984 JE.Lundberg.72_1355639 JE.Lundberg.72_1401040 JE.Lundberg.72_1427862 JE.Lundberg.72_1460390 JE.Lundberg.72_1464203 JE.Lundberg.72_1467540 JE.Lundberg.72_1522920 JE.Lundberg.72_1536561 JE.Lundberg.72_1559546 JE.Lundberg.72_1732354 JE.Lundberg.72_17777 JE.Lundberg.72_1780715 JE.Lundberg.72_1804318 JE.Lundberg.72_210467 JE.Lundberg.72_222623 JE.Lundberg.72_247397 JE.Lundberg.72_265552 JE.Lundberg.72_335784 JE.Lundberg.72_390062 JE.Lundberg.72_405788 JE.Lundberg.72_517601 JE.Lundberg.72_620574 JE.Lundberg.72_66857 JE.Lundberg.72_681330 JE.Lundberg.72_704547 JE.Lundberg.72_706169 JE.Lundberg.72_719603 JE.Lundberg.72_842731 JE.Lundberg.72_973762 JE.Lundberg.72_987133 JE.Lundberg.73_1053471 JE.Lundberg.73_1059868 JE.Lundberg.73_1110065 JE.Lundberg.73_1174544 JE.Lundberg.73_50681 JE.Lundberg.73_576178 JE.Lundberg.73_760578 JE.Lundberg.74_1029295 JE.Lundberg.74_1080554 JE.Lundberg.74_1169278 JE.Lundberg.74_1346851 JE.Lundberg.74_1741901 JE.Lundberg.74_20104 JE.Lundberg.74_2028495 JE.Lundberg.74_2182830 JE.Lundberg.74_2442580 JE.Lundberg.74_2504999 JE.Lundberg.74_2854401 JE.Lundberg.74_2875344 JE.Lundberg.74_353339 JE.Lundberg.74_471030 JE.Lundberg.74_595625 JE.Lundberg.74_702487 JE.Lundberg.74_93546 JE.Lundberg.74_939592 JE.Lundberg.75_1111199 JE.Lundberg.75_1386144 JE.Lundberg.75_1387064 JE.Lundberg.75_1525669 JE.Lundberg.75_1822623 JE.Lundberg.75_1869499 JE.Lundberg.75_1991989 JE.Lundberg.75_2026965 JE.Lundberg.75_214880 JE.Lundberg.75_246054 JE.Lundberg.75_374461 JE.Lundberg.75_524967 JE.Lundberg.75_635513 JE.Lundberg.75_985504 JE.Lundberg.76_1252987 JE.Lundberg.76_1508165 JE.Lundberg.76_475542 JE.Lundberg.76_743847 JE.Lundberg.76_841110 JE.Lundberg.76_852478 JE.Lundberg.76_905604 JE.Lundberg.77_1541748 JE.Lundberg.78_1175710 JE.Lundberg.78_1493851 JE.Lundberg.78_1579577 JE.Lundberg.78_1640164 JE.Lundberg.78_172638 JE.Lundberg.78_968049 JE.Lundberg.79_1168589 JE.Lundberg.79_583781 JE.Lundberg.7_1013350 JE.Lundberg.7_1038338 JE.Lundberg.7_1067615 JE.Lundberg.7_1170942 JE.Lundberg.7_1254835 JE.Lundberg.7_1255006 JE.Lundberg.7_1325153 JE.Lundberg.7_1339100 JE.Lundberg.7_1384487 JE.Lundberg.7_1463128 JE.Lundberg.7_1494487 JE.Lundberg.7_1500717 JE.Lundberg.7_1505469 JE.Lundberg.7_1535584 JE.Lundberg.7_1541771 JE.Lundberg.7_1571409 JE.Lundberg.7_1571465 JE.Lundberg.7_1619193 JE.Lundberg.7_1627098 JE.Lundberg.7_1754812 JE.Lundberg.7_185502 JE.Lundberg.7_196328 JE.Lundberg.7_275541 JE.Lundberg.7_424938 JE.Lundberg.7_46771 JE.Lundberg.7_494311 JE.Lundberg.7_557194 JE.Lundberg.7_571929 JE.Lundberg.7_584569 JE.Lundberg.7_598807 JE.Lundberg.7_637226 JE.Lundberg.7_963453 JE.Lundberg.7_976933 JE.Lundberg.80_1032610 JE.Lundberg.80_1120209 JE.Lundberg.80_1132067 JE.Lundberg.80_1308097 JE.Lundberg.80_1312488 JE.Lundberg.80_1530567 JE.Lundberg.80_414345 JE.Lundberg.80_42711 JE.Lundberg.80_431085 JE.Lundberg.80_692439 JE.Lundberg.80_743910 JE.Lundberg.80_938269 JE.Lundberg.81_1035198 JE.Lundberg.81_1531164 JE.Lundberg.81_2057136 JE.Lundberg.81_300804 JE.Lundberg.81_660467 JE.Lundberg.81_706585 JE.Lundberg.82_203289 JE.Lundberg.82_38915 JE.Lundberg.82_415363 JE.Lundberg.82_600984 JE.Lundberg.82_819809 JE.Lundberg.82_846058 JE.Lundberg.84_1446172 JE.Lundberg.84_1625581 JE.Lundberg.84_1749089 JE.Lundberg.84_1750307 JE.Lundberg.84_255428 JE.Lundberg.84_504032 JE.Lundberg.84_58589 JE.Lundberg.84_636067 JE.Lundberg.84_748437 JE.Lundberg.84_824526 JE.Lundberg.84_995333 JE.Lundberg.86_1046470 JE.Lundberg.86_1158283 JE.Lundberg.86_1168412 JE.Lundberg.86_1216758 JE.Lundberg.86_1470659 JE.Lundberg.86_1758104 JE.Lundberg.86_1873762 JE.Lundberg.86_514809 JE.Lundberg.86_56924 JE.Lundberg.86_835940 JE.Lundberg.86_887922 JE.Lundberg.86_906419 JE.Lundberg.86_991303 JE.Lundberg.87_1008609 JE.Lundberg.87_1015398 JE.Lundberg.87_568277 JE.Lundberg.87_703644 JE.Lundberg.87_930385 JE.Lundberg.88_1340162 JE.Lundberg.88_372429 JE.Lundberg.88_438316 JE.Lundberg.88_944463 JE.Lundberg.89_116365 JE.Lundberg.89_1550931 JE.Lundberg.89_1621588 JE.Lundberg.89_1623798 JE.Lundberg.89_1722108 JE.Lundberg.89_217249 JE.Lundberg.89_521952 JE.Lundberg.89_758509 JE.Lundberg.89_91336 JE.Lundberg.89_929655 JE.Lundberg.8_1107284 JE.Lundberg.8_1127343 JE.Lundberg.8_1156404 JE.Lundberg.8_1214025 JE.Lundberg.8_1222132 JE.Lundberg.8_1278427 JE.Lundberg.8_1292649 JE.Lundberg.8_129917 JE.Lundberg.8_1367085 JE.Lundberg.8_1393940 JE.Lundberg.8_1432860 JE.Lundberg.8_1435830 JE.Lundberg.8_1439181 JE.Lundberg.8_1476594 JE.Lundberg.8_1546283 JE.Lundberg.8_1558260 JE.Lundberg.8_1582928 JE.Lundberg.8_241961 JE.Lundberg.8_242005 JE.Lundberg.8_284442 JE.Lundberg.8_327573 JE.Lundberg.8_360435 JE.Lundberg.8_368276 JE.Lundberg.8_392991 JE.Lundberg.8_521610 JE.Lundberg.8_526269 JE.Lundberg.8_602995 JE.Lundberg.8_793157 JE.Lundberg.8_799653 JE.Lundberg.8_830204 JE.Lundberg.8_84937 JE.Lundberg.8_86871 JE.Lundberg.8_8776 JE.Lundberg.8_878636 JE.Lundberg.8_95157 JE.Lundberg.8_955415 JE.Lundberg.90_1038988 JE.Lundberg.90_1066993 JE.Lundberg.90_1075664 JE.Lundberg.90_1357394 JE.Lundberg.90_1395405 JE.Lundberg.90_1517670 JE.Lundberg.90_209685 JE.Lundberg.90_664510 JE.Lundberg.90_701220 JE.Lundberg.90_911449 JE.Lundberg.91_1118908 JE.Lundberg.91_742279 JE.Lundberg.92_100996 JE.Lundberg.92_1214754 JE.Lundberg.92_1397798 JE.Lundberg.92_1426962 JE.Lundberg.92_1581148 JE.Lundberg.92_1764886 JE.Lundberg.92_1815380 JE.Lundberg.92_245995 JE.Lundberg.92_357252 JE.Lundberg.92_490814 JE.Lundberg.92_724748 JE.Lundberg.92_869959 JE.Lundberg.93_1110964 JE.Lundberg.93_1125501 JE.Lundberg.93_1364195 JE.Lundberg.93_1418469 JE.Lundberg.93_1444999 JE.Lundberg.93_172939 JE.Lundberg.93_1753102 JE.Lundberg.93_1892806 JE.Lundberg.93_2048403 JE.Lundberg.93_337166 JE.Lundberg.93_524032 JE.Lundberg.93_907744 JE.Lundberg.94_40046 JE.Lundberg.94_495555 JE.Lundberg.94_542696 JE.Lundberg.95_1004767 JE.Lundberg.95_1024383 JE.Lundberg.95_1046615 JE.Lundberg.95_125306 JE.Lundberg.95_1395832 JE.Lundberg.95_1429809 JE.Lundberg.95_1446691 JE.Lundberg.95_1502293 JE.Lundberg.95_1502402 JE.Lundberg.95_1537283 JE.Lundberg.95_331087 JE.Lundberg.95_703302 JE.Lundberg.95_746053 JE.Lundberg.95_746348 JE.Lundberg.95_794546 JE.Lundberg.95_803991 JE.Lundberg.95_826190 JE.Lundberg.95_871279 JE.Lundberg.95_918079 JE.Lundberg.95_925643 JE.Lundberg.95_970616 JE.Lundberg.96_1029392 JE.Lundberg.96_1082577 JE.Lundberg.96_1104290 JE.Lundberg.96_1109648 JE.Lundberg.96_1267336 JE.Lundberg.96_1270947 JE.Lundberg.96_1280563 JE.Lundberg.96_1295904 JE.Lundberg.96_1358109 JE.Lundberg.96_1497603 JE.Lundberg.96_1520760 JE.Lundberg.96_1587514 JE.Lundberg.96_1660090 JE.Lundberg.96_1675505 JE.Lundberg.96_1731911 JE.Lundberg.96_1743031 JE.Lundberg.96_1775355 JE.Lundberg.96_1775561 JE.Lundberg.96_217852 JE.Lundberg.96_292947 JE.Lundberg.96_439008 JE.Lundberg.96_440081 JE.Lundberg.96_531143 JE.Lundberg.96_551357 JE.Lundberg.96_591376 JE.Lundberg.96_61675 JE.Lundberg.96_725146 JE.Lundberg.96_817417 JE.Lundberg.96_868933 JE.Lundberg.96_888266 JE.Lundberg.96_987154 JE.Lundberg.97_1086755 JE.Lundberg.97_344720 JE.Lundberg.97_389345 JE.Lundberg.97_498482 JE.Lundberg.97_728408 JE.Lundberg.97_806741 JE.Lundberg.97_871510 JE.Lundberg.97_923208 JE.Lundberg.98_1218426 JE.Lundberg.98_228940 JE.Lundberg.98_342741 JE.Lundberg.98_370988 JE.Lundberg.98_471780 JE.Lundberg.98_484627 JE.Lundberg.98_61434 JE.Lundberg.98_632826 JE.Lundberg.98_939938 JE.Lundberg.98_940938 JE.Lundberg.99_1184954 JE.Lundberg.99_1338270 JE.Lundberg.99_1447265 JE.Lundberg.99_1529947 JE.Lundberg.99_1679073 JE.Lundberg.99_1918664 JE.Lundberg.99_2185667 JE.Lundberg.99_395062 JE.Lundberg.99_514953 JE.Lundberg.9_104988 JE.Lundberg.9_1073766 JE.Lundberg.9_1182243 JE.Lundberg.9_1185258 JE.Lundberg.9_1251141 JE.Lundberg.9_1260871 JE.Lundberg.9_1301223 JE.Lundberg.9_1316804 JE.Lundberg.9_1411076 JE.Lundberg.9_1441089 JE.Lundberg.9_1494760 JE.Lundberg.9_1543268 JE.Lundberg.9_1551038 JE.Lundberg.9_1628928 JE.Lundberg.9_1753253 JE.Lundberg.9_182675 JE.Lundberg.9_1915807 JE.Lundberg.9_1951939 JE.Lundberg.9_198548 JE.Lundberg.9_21893 JE.Lundberg.9_257518 JE.Lundberg.9_257639 JE.Lundberg.9_309954 JE.Lundberg.9_352327 JE.Lundberg.9_402609 JE.Lundberg.9_519025 JE.Lundberg.9_605479 JE.Lundberg.9_8368 JE.Soil.100_524553 JE.Soil.100_749171 JE.Soil.100_903405 JE.Soil.103_3002742 JE.Soil.104_1085125 JE.Soil.104_1135652 JE.Soil.104_1407608 JE.Soil.104_1623195 JE.Soil.104_163054 JE.Soil.104_613424 JE.Soil.104_844623 JE.Soil.104_942878 JE.Soil.104_951626 JE.Soil.106_243966 JE.Soil.107_2321403 JE.Soil.108_147924 JE.Soil.108_478522 JE.Soil.108_698178 JE.Soil.110_539728 JE.Soil.110_930793 JE.Soil.111_2077026 JE.Soil.111_664755 JE.Soil.111_78092 JE.Soil.112_1006965 JE.Soil.112_1143059 JE.Soil.112_582066 JE.Soil.112_695467 JE.Soil.112_738705 JE.Soil.112_786056 JE.Soil.112_812611 JE.Soil.115_1387032 JE.Soil.115_1673320 JE.Soil.115_1736393 JE.Soil.115_2658896 JE.Soil.115_3303129 JE.Soil.116_1479782 JE.Soil.116_1556663 JE.Soil.116_401535 JE.Soil.116_412880 JE.Soil.118_13400 JE.Soil.118_13467 JE.Soil.118_831008 JE.Soil.119_643044 JE.Soil.119_934822 JE.Soil.120_121319 JE.Soil.124_303700 JE.Soil.124_683656 JE.Soil.126_1254969 JE.Soil.127_1158201 JE.Soil.127_96921 JE.Soil.128_1491414 JE.Soil.128_209308 JE.Soil.128_246159 JE.Soil.128_562629 JE.Soil.12_1191277 JE.Soil.12_1879935 JE.Soil.12_2214223 JE.Soil.131_2547687 JE.Soil.131_2864520 JE.Soil.131_4098981 JE.Soil.135_2014922 JE.Soil.136_481275 JE.Soil.138_1061333 JE.Soil.139_1736445 JE.Soil.139_2021851 JE.Soil.139_2963667 JE.Soil.139_3317919 JE.Soil.139_3536555 JE.Soil.139_3922984 JE.Soil.139_3926152 JE.Soil.139_412575 JE.Soil.139_608489 JE.Soil.139_645732 JE.Soil.142_1616199 JE.Soil.143_1733016 JE.Soil.143_1921266 JE.Soil.143_2559042 JE.Soil.144_1387700 JE.Soil.144_3251445 JE.Soil.144_374198 JE.Soil.144_547237 JE.Soil.14_2058846 JE.Soil.14_440120 JE.Soil.15_224334 JE.Soil.15_492935 JE.Soil.15_793431 JE.Soil.16_876376 JE.Soil.178_314148 JE.Soil.178_478876 JE.Soil.179_1080399 JE.Soil.179_1605863 JE.Soil.179_1743358 JE.Soil.179_1746736 JE.Soil.179_2102861 JE.Soil.179_2122540 JE.Soil.179_392946 JE.Soil.179_698260 JE.Soil.180_1682894 JE.Soil.180_2351460 JE.Soil.180_588720 JE.Soil.182_2006011 JE.Soil.183_762970 JE.Soil.184_1097954 JE.Soil.184_1225157 JE.Soil.184_1280188 JE.Soil.184_1419946 JE.Soil.184_1494679 JE.Soil.184_1514142 JE.Soil.184_1525218 JE.Soil.184_1605644 JE.Soil.184_334594 JE.Soil.184_585133 JE.Soil.184_608261 JE.Soil.184_921480 JE.Soil.186_1348534 JE.Soil.186_438170 JE.Soil.187_12067 JE.Soil.188_1614085 JE.Soil.188_1629442 JE.Soil.188_2007819 JE.Soil.188_2060823 JE.Soil.18_2052935 JE.Soil.18_2078380 JE.Soil.190_1704066 JE.Soil.191_1359863 JE.Soil.191_1362066 JE.Soil.191_1734031 JE.Soil.191_1800250 JE.Soil.191_2100451 JE.Soil.191_2111641 JE.Soil.191_507539 JE.Soil.191_71099 JE.Soil.191_898691 JE.Soil.192_1194554 JE.Soil.192_1195164 JE.Soil.192_1200667 JE.Soil.192_1290812 JE.Soil.192_273867 JE.Soil.192_676199 JE.Soil.192_720228 JE.Soil.192_733454 JE.Soil.192_820680 JE.Soil.194_3642861 JE.Soil.194_420746 JE.Soil.195_1236870 JE.Soil.195_1275291 JE.Soil.195_1632974 JE.Soil.195_1899997 JE.Soil.195_914754 JE.Soil.196_1195981 JE.Soil.196_20828 JE.Soil.198_341599 JE.Soil.198_502291 JE.Soil.198_901369 JE.Soil.198_917165 JE.Soil.199_1042790 JE.Soil.199_1302438 JE.Soil.19_1006157 JE.Soil.19_12125 JE.Soil.19_1242915 JE.Soil.19_1358688 JE.Soil.19_1367 JE.Soil.19_1421188 JE.Soil.19_1445953 JE.Soil.19_263951 JE.Soil.19_474168 JE.Soil.200_1307775 JE.Soil.200_37858 JE.Soil.200_618145 JE.Soil.200_922750 JE.Soil.202_925431 JE.Soil.204_852886 JE.Soil.208_1158158 JE.Soil.208_1204624 JE.Soil.208_1222655 JE.Soil.208_1247180 JE.Soil.208_1249591 JE.Soil.208_1337991 JE.Soil.208_393499 JE.Soil.208_667725 JE.Soil.208_69325 JE.Soil.208_889703 JE.Soil.208_899431 JE.Soil.208_957830 JE.Soil.208_981952 JE.Soil.20_2132181 JE.Soil.20_489663 JE.Soil.20_717258 JE.Soil.210_232529 JE.Soil.210_474113 JE.Soil.211_1805676 JE.Soil.211_1892612 JE.Soil.211_2727417 JE.Soil.212_137522 JE.Soil.212_141817 JE.Soil.214_1806740 JE.Soil.214_2263528 JE.Soil.214_2680908 JE.Soil.215_108907 JE.Soil.215_1305514 JE.Soil.215_1339247 JE.Soil.215_2413037 JE.Soil.215_270129 JE.Soil.215_602479 JE.Soil.215_632202 JE.Soil.216_1563723 JE.Soil.216_313179 JE.Soil.216_41326 JE.Soil.218_1167114 JE.Soil.218_121266 JE.Soil.219_1081410 JE.Soil.219_1747713 JE.Soil.219_312153 JE.Soil.220_376152 JE.Soil.220_710705 JE.Soil.222_1056645 JE.Soil.222_1592788 JE.Soil.223_104455 JE.Soil.223_1728956 JE.Soil.223_1922268 JE.Soil.223_328873 JE.Soil.224_1247088 JE.Soil.224_1670431 JE.Soil.224_1838600 JE.Soil.224_1974169 JE.Soil.224_205435 JE.Soil.224_544313 JE.Soil.227_10304 JE.Soil.227_104281 JE.Soil.227_1169423 JE.Soil.227_1260390 JE.Soil.227_2039979 JE.Soil.227_469813 JE.Soil.227_678061 JE.Soil.228_1106681 JE.Soil.228_191061 JE.Soil.228_494827 JE.Soil.231_1632217 JE.Soil.231_1979147 JE.Soil.231_798364 JE.Soil.232_132801 JE.Soil.232_1689465 JE.Soil.232_602943 JE.Soil.232_840060 JE.Soil.234_1722390 JE.Soil.234_2415377 JE.Soil.235_1947961 JE.Soil.235_429171 JE.Soil.236_2132776 JE.Soil.239_2171240 JE.Soil.239_2192566 JE.Soil.239_2974835 JE.Soil.23_1068612 JE.Soil.23_1228086 JE.Soil.23_220543 JE.Soil.23_478106 JE.Soil.23_781376 JE.Soil.240_1378421 JE.Soil.240_2151350 JE.Soil.244_1549475 JE.Soil.244_296364 JE.Soil.244_314124 JE.Soil.244_915881 JE.Soil.248_228985 JE.Soil.248_425956 JE.Soil.24_1364180 JE.Soil.24_2562104 JE.Soil.24_306368 JE.Soil.24_561482 JE.Soil.250_1234586 JE.Soil.252_1168923 JE.Soil.252_1345103 JE.Soil.252_204736 JE.Soil.252_237912 JE.Soil.252_362212 JE.Soil.252_432829 JE.Soil.252_837726 JE.Soil.256_1051753 JE.Soil.256_1070431 JE.Soil.256_1181774 JE.Soil.256_1578560 JE.Soil.256_1586764 JE.Soil.256_1636094 JE.Soil.256_1665398 JE.Soil.256_23769 JE.Soil.256_38754 JE.Soil.256_553148 JE.Soil.256_602035 JE.Soil.256_618547 JE.Soil.256_750858 JE.Soil.256_850174 JE.Soil.256_855244 JE.Soil.256_963871 JE.Soil.258_1605596 JE.Soil.258_920126 JE.Soil.260_1245524 JE.Soil.260_747438 JE.Soil.262_298760 JE.Soil.262_714303 JE.Soil.264_32232 JE.Soil.264_665084 JE.Soil.264_710178 JE.Soil.266_199186 JE.Soil.266_911634 JE.Soil.268_1127678 JE.Soil.268_289267 JE.Soil.268_307357 JE.Soil.268_705364 JE.Soil.26_1384479 JE.Soil.270_1052181 JE.Soil.270_1313461 JE.Soil.270_1767846 JE.Soil.270_181350 JE.Soil.270_60623 JE.Soil.272_1144627 JE.Soil.274_808548 JE.Soil.278_145851 JE.Soil.278_1840132 JE.Soil.279_1061725 JE.Soil.279_1334866 JE.Soil.279_1655674 JE.Soil.279_858591 JE.Soil.279_925088 JE.Soil.279_979772 JE.Soil.27_4579574 JE.Soil.280_316861 JE.Soil.282_1514987 JE.Soil.282_573757 JE.Soil.283_1349620 JE.Soil.283_965902 JE.Soil.284_2610170 JE.Soil.287_1002626 JE.Soil.287_1029124 JE.Soil.287_1248247 JE.Soil.287_1404682 JE.Soil.287_1563667 JE.Soil.287_1718624 JE.Soil.287_21202 JE.Soil.287_258487 JE.Soil.287_382865 JE.Soil.287_441955 JE.Soil.287_4788 JE.Soil.287_954735 JE.Soil.28_1383228 JE.Soil.28_1783047 JE.Soil.28_1844396 JE.Soil.28_3079412 JE.Soil.290_280805 JE.Soil.290_2997957 JE.Soil.290_340927 JE.Soil.290_555834 JE.Soil.294_312365 JE.Soil.294_534552 JE.Soil.295_497121 JE.Soil.295_623881 JE.Soil.295_68216 JE.Soil.296_1088188 JE.Soil.296_1512502 JE.Soil.296_1531194 JE.Soil.296_162080 JE.Soil.296_1677706 JE.Soil.296_171890 JE.Soil.296_274255 JE.Soil.298_170412 JE.Soil.2_1182405 JE.Soil.2_1188120 JE.Soil.2_813820 JE.Soil.300_1062237 JE.Soil.300_1062270 JE.Soil.302_671643 JE.Soil.303_1177715 JE.Soil.303_2103438 JE.Soil.303_406899 JE.Soil.303_409015 JE.Soil.307_1086760 JE.Soil.307_1114793 JE.Soil.307_149004 JE.Soil.308_251715 JE.Soil.30_1006751 JE.Soil.30_1242071 JE.Soil.30_2660004 JE.Soil.310_771041 JE.Soil.312_1288815 JE.Soil.312_1552905 JE.Soil.312_1553408 JE.Soil.312_298685 JE.Soil.312_976608 JE.Soil.314_121216 JE.Soil.314_360804 JE.Soil.314_559793 JE.Soil.315_985484 JE.Soil.316_1018574 JE.Soil.316_1292879 JE.Soil.316_420290 JE.Soil.318_639524 JE.Soil.319_1008608 JE.Soil.320_1335910 JE.Soil.320_1698348 JE.Soil.320_1858695 JE.Soil.32_1064729 JE.Soil.32_1358102 JE.Soil.32_1432956 JE.Soil.32_729749 JE.Soil.35_2993665 JE.Soil.35_3038299 JE.Soil.36_1620748 JE.Soil.36_1965682 JE.Soil.36_53163 JE.Soil.36_883772 JE.Soil.38_1320928 JE.Soil.38_1502910 JE.Soil.39_102058 JE.Soil.39_113040 JE.Soil.39_1823206 JE.Soil.39_3009355 JE.Soil.39_332860 JE.Soil.3_1167067 JE.Soil.3_1525540 JE.Soil.3_1761954 JE.Soil.3_2242125 JE.Soil.3_235651 JE.Soil.3_385565 JE.Soil.40_2496638 JE.Soil.40_3039893 JE.Soil.42_2402658 JE.Soil.42_623059 JE.Soil.43_1131714 JE.Soil.43_1165745 JE.Soil.43_1434903 JE.Soil.43_2296797 JE.Soil.43_2730498 JE.Soil.43_3205049 JE.Soil.43_3209202 JE.Soil.43_773262 JE.Soil.43_894706 JE.Soil.43_945493 JE.Soil.44_1185324 JE.Soil.44_1356739 JE.Soil.44_1407079 JE.Soil.44_1728187 JE.Soil.44_2389637 JE.Soil.44_2945257 JE.Soil.44_408420 JE.Soil.44_508794 JE.Soil.44_864030 JE.Soil.46_112439 JE.Soil.46_2212578 JE.Soil.46_2521518 JE.Soil.46_2865100 JE.Soil.46_935467 JE.Soil.47_1460579 JE.Soil.47_160870 JE.Soil.47_2057311 JE.Soil.47_2520865 JE.Soil.47_31459 JE.Soil.47_62343 JE.Soil.48_1149567 JE.Soil.48_1804320 JE.Soil.48_235558 JE.Soil.48_2600287 JE.Soil.48_3075987 JE.Soil.48_3412009 JE.Soil.48_3412234 JE.Soil.48_584060 JE.Soil.48_666843 JE.Soil.4_1178992 JE.Soil.4_1696456 JE.Soil.4_1715835 JE.Soil.4_2541304 JE.Soil.4_266621 JE.Soil.4_300703 JE.Soil.50_750077 JE.Soil.51_1252818 JE.Soil.51_260972 JE.Soil.51_597538 JE.Soil.52_1095872 JE.Soil.52_110439 JE.Soil.52_1192547 JE.Soil.54_126717 JE.Soil.54_201268 JE.Soil.54_259751 JE.Soil.56_1152105 JE.Soil.56_124689 JE.Soil.56_1424002 JE.Soil.56_1425445 JE.Soil.56_1581772 JE.Soil.56_1619452 JE.Soil.56_186432 JE.Soil.56_424081 JE.Soil.56_717673 JE.Soil.58_764050 JE.Soil.59_1886749 JE.Soil.59_2788982 JE.Soil.59_881765 JE.Soil.60_942968 JE.Soil.62_2308323 JE.Soil.62_77136 JE.Soil.63_1458491 JE.Soil.63_1573561 JE.Soil.63_2067031 JE.Soil.63_2074637 JE.Soil.63_2581880 JE.Soil.63_693995 JE.Soil.63_917571 JE.Soil.64_1143767 JE.Soil.64_1157023 JE.Soil.64_1259961 JE.Soil.64_1375223 JE.Soil.64_142532 JE.Soil.64_199874 JE.Soil.64_248949 JE.Soil.64_792992 JE.Soil.64_913608 JE.Soil.64_9140 JE.Soil.66_1404833 JE.Soil.66_1404986 JE.Soil.66_344855 JE.Soil.67_1634980 JE.Soil.67_951846 JE.Soil.68_1121147 JE.Soil.68_1251826 JE.Soil.68_1313133 JE.Soil.68_1346261 JE.Soil.68_1409739 JE.Soil.68_1453564 JE.Soil.68_1657534 JE.Soil.68_1741040 JE.Soil.68_1780749 JE.Soil.68_1954676 JE.Soil.68_2068705 JE.Soil.68_2073856 JE.Soil.68_2148106 JE.Soil.68_2338647 JE.Soil.68_257673 JE.Soil.68_276994 JE.Soil.68_438609 JE.Soil.68_522568 JE.Soil.68_631027 JE.Soil.68_741044 JE.Soil.68_77240 JE.Soil.68_844516 JE.Soil.68_947462 JE.Soil.68_988753 JE.Soil.6_2225057 JE.Soil.6_2777300 JE.Soil.6_321723 JE.Soil.6_49645 JE.Soil.6_514587 JE.Soil.70_484733 JE.Soil.71_1055066 JE.Soil.71_1235335 JE.Soil.71_1634335 JE.Soil.71_1777218 JE.Soil.71_1804259 JE.Soil.71_1981254 JE.Soil.71_209236 JE.Soil.71_2362762 JE.Soil.71_463830 JE.Soil.71_509931 JE.Soil.71_755195 JE.Soil.72_2292848 JE.Soil.72_2402728 JE.Soil.74_549914 JE.Soil.75_1155558 JE.Soil.75_1423805 JE.Soil.75_1639466 JE.Soil.75_1783388 JE.Soil.75_3075661 JE.Soil.75_954369 JE.Soil.76_1724992 JE.Soil.76_1997871 JE.Soil.76_2063281 JE.Soil.76_429177 JE.Soil.76_957707 JE.Soil.7_45887 JE.Soil.7_859572 JE.Soil.80_1618879 JE.Soil.80_1737747 JE.Soil.80_554923 JE.Soil.80_610138 JE.Soil.82_396585 JE.Soil.83_2065025 JE.Soil.83_2227151 JE.Soil.83_32383 JE.Soil.83_345647 JE.Soil.84_1361551 JE.Soil.84_1382113 JE.Soil.86_2322053 JE.Soil.87_1288375 JE.Soil.87_973237 JE.Soil.88_1041597 JE.Soil.88_22636 JE.Soil.8_117818 JE.Soil.8_2020062 JE.Soil.8_67257 JE.Soil.92_1752673 JE.Soil.95_1059609 JE.Soil.95_1086438 JE.Soil.95_1174650 JE.Soil.95_1399568 JE.Soil.95_2318411 JE.Soil.95_259357 JE.Soil.95_446621 JE.Soil.95_631259 JE.Soil.95_65634 JE.Soil.95_70181 JE.Soil.95_72826 JE.Soil.95_79650 JE.Soil.95_803323 JE.Soil.95_821842 JE.Soil.95_833160 JE.Soil.95_891592 JE.Soil.96_1122433 JE.Soil.96_1807324 JE.Lundberg.101_256438 JE.Lundberg.101_772151 JE.Lundberg.101_1285062 JE.Lundberg.102_1228663 JE.Lundberg.103_390382 JE.Lundberg.103_635042 JE.Lundberg.103_1380750 JE.Lundberg.103_1445234 JE.Lundberg.103_1451622 JE.Lundberg.103_1622178 JE.Lundberg.103_1627907 JE.Lundberg.103_1662094 JE.Lundberg.104_265882 JE.Lundberg.104_296953 JE.Lundberg.104_297008 JE.Lundberg.104_345069 JE.Lundberg.104_828415 JE.Lundberg.104_1098051 JE.Lundberg.104_1204735 JE.Lundberg.104_1569182 JE.Lundberg.105_696557 JE.Lundberg.105_1339643 JE.Lundberg.105_1976202 JE.Lundberg.106_1153545 JE.Lundberg.107_626656 JE.Lundberg.107_755064 JE.Lundberg.107_793925 JE.Lundberg.107_1147197 JE.Lundberg.107_1245388 JE.Lundberg.107_1271012 JE.Lundberg.107_1271254 JE.Lundberg.107_1370486 JE.Lundberg.107_1382957 JE.Lundberg.107_1528470 JE.Lundberg.107_1546359 JE.Lundberg.107_1582484 JE.Lundberg.107_1582773 JE.Lundberg.107_1779109 JE.Lundberg.107_1942602 JE.Lundberg.107_2329965 JE.Lundberg.107_2417873 JE.Lundberg.108_149549 JE.Lundberg.108_454057 JE.Lundberg.108_742566 JE.Lundberg.108_925686 JE.Lundberg.108_1768661 JE.Lundberg.108_1781017 JE.Lundberg.108_2261292 JE.Lundberg.109_63569 JE.Lundberg.109_779918 JE.Lundberg.109_1154745 JE.Lundberg.109_1310165 JE.Lundberg.109_1757073 JE.Lundberg.109_1833418 JE.Lundberg.10_58409 JE.Lundberg.10_60957 JE.Lundberg.10_92282 JE.Lundberg.10_132486 JE.Lundberg.10_133833 JE.Lundberg.10_149081 JE.Lundberg.10_149198 JE.Lundberg.10_358276 JE.Lundberg.10_411862 JE.Lundberg.10_415798 JE.Lundberg.10_420495 JE.Lundberg.10_486333 JE.Lundberg.10_559314 JE.Lundberg.10_586739 JE.Lundberg.10_718175 JE.Lundberg.10_769237 JE.Lundberg.10_877000 JE.Lundberg.10_925417 JE.Lundberg.10_963570 JE.Lundberg.10_985840 JE.Lundberg.10_1072023 JE.Lundberg.10_1167827 JE.Lundberg.110_263655 JE.Lundberg.110_482133 JE.Lundberg.110_650023 JE.Lundberg.110_666690 JE.Lundberg.110_744722 JE.Lundberg.110_754931 JE.Lundberg.111_449828 JE.Lundberg.111_678954 JE.Lundberg.111_725075 JE.Lundberg.111_762599 JE.Lundberg.112_121348 JE.Lundberg.112_593413 JE.Lundberg.112_626948 JE.Lundberg.113_137147 JE.Lundberg.113_279343 JE.Lundberg.113_304012 JE.Lundberg.113_389312 JE.Lundberg.113_417375 JE.Lundberg.113_509337 JE.Lundberg.113_529719 JE.Lundberg.113_580327 JE.Lundberg.113_824444 JE.Lundberg.113_954580 JE.Lundberg.113_1086808 JE.Lundberg.113_1092359 JE.Lundberg.113_1555304 JE.Lundberg.113_1673335 JE.Lundberg.113_1691141 JE.Lundberg.114_907061 JE.Lundberg.114_1423964 JE.Lundberg.114_1581234 JE.Lundberg.115_1010239 JE.Lundberg.115_1348354 JE.Lundberg.116_530589 JE.Lundberg.116_868166 JE.Lundberg.116_1011559 JE.Lundberg.116_1108144 JE.Lundberg.116_2007383 JE.Lundberg.116_2007589 JE.Lundberg.118_386689 JE.Lundberg.118_820714 JE.Lundberg.118_1115759 JE.Lundberg.118_1285179 JE.Lundberg.11_34337 JE.Lundberg.11_37200 JE.Lundberg.11_37398 JE.Lundberg.11_106076 JE.Lundberg.11_109891 JE.Lundberg.11_231833 JE.Lundberg.11_266066 JE.Lundberg.11_361750 JE.Lundberg.11_374712 JE.Lundberg.11_383664 JE.Lundberg.11_383817 JE.Lundberg.11_414249 JE.Lundberg.11_463036 JE.Lundberg.11_468117 JE.Lundberg.11_470158 JE.Lundberg.11_485785 JE.Lundberg.11_488092 JE.Lundberg.11_518469 JE.Lundberg.11_520589 JE.Lundberg.11_563913 JE.Lundberg.11_573289 JE.Lundberg.11_577357 JE.Lundberg.11_587393 JE.Lundberg.11_636801 JE.Lundberg.11_697147 JE.Lundberg.11_757700 JE.Lundberg.11_766798 JE.Lundberg.11_819385 JE.Lundberg.11_839198 JE.Lundberg.11_935196 JE.Lundberg.11_1020720 JE.Lundberg.11_1041732 JE.Lundberg.11_1068066 JE.Lundberg.11_1086733 JE.Lundberg.11_1119112 JE.Lundberg.11_1119268 JE.Lundberg.11_1124102 JE.Lundberg.11_1127184 JE.Lundberg.11_1131089 JE.Lundberg.11_1134392 JE.Lundberg.11_1134591 JE.Lundberg.11_1139305 JE.Lundberg.11_1145881 JE.Lundberg.11_1146159 JE.Lundberg.11_1148802 JE.Lundberg.11_1154935 JE.Lundberg.11_1165667 JE.Lundberg.11_1194044 JE.Lundberg.11_1210576 JE.Lundberg.11_1262379 JE.Lundberg.11_1270079 JE.Lundberg.11_1274914 JE.Lundberg.11_1298712 JE.Lundberg.11_1306831 JE.Lundberg.11_1591906 JE.Lundberg.11_1610576 JE.Lundberg.11_1610603 JE.Lundberg.11_1612537 JE.Lundberg.11_1623627 JE.Lundberg.11_1623833 JE.Lundberg.11_1683238 JE.Lundberg.11_1700033 JE.Lundberg.11_1710266 JE.Lundberg.11_1715221 JE.Lundberg.11_1720010 JE.Lundberg.11_1902848 JE.Lundberg.11_1919601 JE.Lundberg.11_1945056 JE.Lundberg.11_1953041 JE.Lundberg.11_1973199 JE.Lundberg.11_1980998 JE.Lundberg.11_2024024 JE.Lundberg.121_216514 JE.Lundberg.121_269853 JE.Lundberg.121_290084 JE.Lundberg.121_290329 JE.Lundberg.121_293738 JE.Lundberg.121_451749 JE.Lundberg.121_475482 JE.Lundberg.121_493910 JE.Lundberg.121_503783 JE.Lundberg.121_678986 JE.Lundberg.121_763648 JE.Lundberg.121_769472 JE.Lundberg.121_808647 JE.Lundberg.121_880599 JE.Lundberg.121_900610 JE.Lundberg.121_903199 JE.Lundberg.121_1116884 JE.Lundberg.121_1325262 JE.Lundberg.121_1383797 JE.Lundberg.121_1425444 JE.Lundberg.122_30540 JE.Lundberg.122_48181 JE.Lundberg.122_59220 JE.Lundberg.122_87050 JE.Lundberg.122_97946 JE.Lundberg.122_103102 JE.Lundberg.122_122943 JE.Lundberg.122_142601 JE.Lundberg.122_147679 JE.Lundberg.122_152661 JE.Lundberg.122_167165 JE.Lundberg.122_181250 JE.Lundberg.122_184034 JE.Lundberg.122_185307 JE.Lundberg.122_191056 JE.Lundberg.122_235062 JE.Lundberg.122_251356 JE.Lundberg.122_255671 JE.Lundberg.122_258551 JE.Lundberg.122_284800 JE.Lundberg.122_288959 JE.Lundberg.122_332612 JE.Lundberg.122_336950 JE.Lundberg.122_387466 JE.Lundberg.122_431849 JE.Lundberg.122_446737 JE.Lundberg.122_460775 JE.Lundberg.122_461054 JE.Lundberg.122_471400 JE.Lundberg.122_484904 JE.Lundberg.122_506177 JE.Lundberg.122_506643 JE.Lundberg.122_526828 JE.Lundberg.122_531112 JE.Lundberg.122_540641 JE.Lundberg.122_651601 JE.Lundberg.122_668611 JE.Lundberg.122_686464 JE.Lundberg.122_692477 JE.Lundberg.122_713274 JE.Lundberg.122_725392 JE.Lundberg.122_725437 JE.Lundberg.122_790309 JE.Lundberg.122_816498 JE.Lundberg.122_826418 JE.Lundberg.122_839761 JE.Lundberg.122_847261 JE.Lundberg.122_852209 JE.Lundberg.122_891483 JE.Lundberg.122_945917 JE.Lundberg.122_983830 JE.Lundberg.122_984104 JE.Lundberg.122_1056034 JE.Lundberg.122_1090269 JE.Lundberg.122_1109718 JE.Lundberg.122_1120868 JE.Lundberg.122_1192652 JE.Lundberg.122_1235818 JE.Lundberg.122_1250847 JE.Lundberg.122_1258365 JE.Lundberg.122_1373545 JE.Lundberg.122_1397715 JE.Lundberg.122_1454577 JE.Lundberg.122_1459462 JE.Lundberg.122_1459643 JE.Lundberg.122_1525245 JE.Lundberg.122_1533038 JE.Lundberg.122_1564003 JE.Lundberg.122_1576011 JE.Lundberg.123_23033 JE.Lundberg.123_23124 JE.Lundberg.123_72906 JE.Lundberg.123_93379 JE.Lundberg.123_120622 JE.Lundberg.123_147863 JE.Lundberg.123_153627 JE.Lundberg.123_167525 JE.Lundberg.123_174238 JE.Lundberg.123_175673 JE.Lundberg.123_180059 JE.Lundberg.123_181881 JE.Lundberg.123_186726 JE.Lundberg.123_201685 JE.Lundberg.123_202487 JE.Lundberg.123_263562 JE.Lundberg.123_267828 JE.Lundberg.123_296073 JE.Lundberg.123_316632 JE.Lundberg.123_331060 JE.Lundberg.123_349302 JE.Lundberg.123_349411 JE.Lundberg.123_350523 JE.Lundberg.123_353158 JE.Lundberg.123_363718 JE.Lundberg.123_369033 JE.Lundberg.123_424069 JE.Lundberg.123_428730 JE.Lundberg.123_437964 JE.Lundberg.123_448191 JE.Lundberg.123_448870 JE.Lundberg.123_466030 JE.Lundberg.123_482578 JE.Lundberg.123_531714 JE.Lundberg.123_555885 JE.Lundberg.123_567202 JE.Lundberg.123_586850 JE.Lundberg.123_594994 JE.Lundberg.123_609767 JE.Lundberg.123_622605 JE.Lundberg.123_624274 JE.Lundberg.123_656209 JE.Lundberg.123_665192 JE.Lundberg.123_678806 JE.Lundberg.123_681420 JE.Lundberg.123_711558 JE.Lundberg.123_728227 JE.Lundberg.123_729845 JE.Lundberg.123_731083 JE.Lundberg.123_732667 JE.Lundberg.123_737497 JE.Lundberg.123_747964 JE.Lundberg.123_823656 JE.Lundberg.123_828559 JE.Lundberg.123_871014 JE.Lundberg.123_900397 JE.Lundberg.123_938943 JE.Lundberg.123_959766 JE.Lundberg.123_962216 JE.Lundberg.123_1017137 JE.Lundberg.123_1021756 JE.Lundberg.123_1038722 JE.Lundberg.123_1048013 JE.Lundberg.123_1061614 JE.Lundberg.123_1066639 JE.Lundberg.123_1075532 JE.Lundberg.123_1091715 JE.Lundberg.123_1103175 JE.Lundberg.123_1129093 JE.Lundberg.123_1144430 JE.Lundberg.123_1155604 JE.Lundberg.123_1165093 JE.Lundberg.123_1178681 JE.Lundberg.123_1241099 JE.Lundberg.123_1279291 JE.Lundberg.123_1292414 JE.Lundberg.123_1297973 JE.Lundberg.123_1315382 JE.Lundberg.123_1324105 JE.Lundberg.123_1331032 JE.Lundberg.123_1369548 JE.Lundberg.123_1370931 JE.Lundberg.123_1393254 JE.Lundberg.123_1393851 JE.Lundberg.123_1403500 JE.Lundberg.123_1412922 JE.Lundberg.123_1430347 JE.Lundberg.123_1435890 JE.Lundberg.123_1454868 JE.Lundberg.123_1458342 JE.Lundberg.123_1458373 JE.Lundberg.123_1482249 JE.Lundberg.123_1531133 JE.Lundberg.123_1570560 JE.Lundberg.123_1579463 JE.Lundberg.123_1581148 JE.Lundberg.123_1581330 JE.Lundberg.123_1608713 JE.Lundberg.123_1626701 JE.Lundberg.123_1629181 JE.Lundberg.123_1634896 JE.Lundberg.123_1645044 JE.Lundberg.123_1658639 JE.Lundberg.123_1673453 JE.Lundberg.123_1755060 JE.Lundberg.123_1802019 JE.Lundberg.123_1821643 JE.Lundberg.123_1835463 JE.Lundberg.123_1843744 JE.Lundberg.123_1861687 JE.Lundberg.123_1898290 JE.Lundberg.123_1904059 JE.Lundberg.123_1904870 JE.Lundberg.123_1935584 JE.Lundberg.123_1937296 JE.Lundberg.123_1949848 JE.Lundberg.123_1952167 JE.Lundberg.123_1955761 JE.Lundberg.123_1989439 JE.Lundberg.124_14008 JE.Lundberg.124_64481 JE.Lundberg.124_167847 JE.Lundberg.124_180186 JE.Lundberg.124_184510 JE.Lundberg.124_212429 JE.Lundberg.124_243390 JE.Lundberg.124_299780 JE.Lundberg.124_321429 JE.Lundberg.124_346323 JE.Lundberg.124_347331 JE.Lundberg.124_363841 JE.Lundberg.124_405045 JE.Lundberg.124_503196 JE.Lundberg.124_513697 JE.Lundberg.124_525991 JE.Lundberg.124_555642 JE.Lundberg.124_666716 JE.Lundberg.124_716161 JE.Lundberg.124_752330 JE.Lundberg.124_792362 JE.Lundberg.124_801420 JE.Lundberg.124_824455 JE.Lundberg.124_854949 JE.Lundberg.124_881561 JE.Lundberg.124_916778 JE.Lundberg.124_916945 JE.Lundberg.124_929976 JE.Lundberg.124_943737 JE.Lundberg.124_963992 JE.Lundberg.124_982324 JE.Lundberg.124_1003645 JE.Lundberg.124_1015475 JE.Lundberg.124_1023975 JE.Lundberg.124_1049982 JE.Lundberg.124_1050120 JE.Lundberg.124_1067093 JE.Lundberg.125_27094 JE.Lundberg.125_122876 JE.Lundberg.125_160695 JE.Lundberg.125_171420 JE.Lundberg.125_224264 JE.Lundberg.125_287489 JE.Lundberg.125_331026 JE.Lundberg.125_358759 JE.Lundberg.125_391678 JE.Lundberg.125_424561 JE.Lundberg.125_435409 JE.Lundberg.125_444513 JE.Lundberg.125_515396 JE.Lundberg.125_525166 JE.Lundberg.125_563530 JE.Lundberg.125_679715 JE.Lundberg.125_794030 JE.Lundberg.125_846897 JE.Lundberg.125_847509 JE.Lundberg.125_874190 JE.Lundberg.125_924720 JE.Lundberg.125_953095 JE.Lundberg.125_955472 JE.Lundberg.125_995717 JE.Lundberg.125_1046274 JE.Lundberg.125_1047715 JE.Lundberg.125_1140413 JE.Lundberg.125_1144269 JE.Lundberg.125_1155751 JE.Lundberg.125_1207937 JE.Lundberg.125_1296498 JE.Lundberg.126_37741 JE.Lundberg.126_53890 JE.Lundberg.126_55856 JE.Lundberg.126_56274 JE.Lundberg.126_68553 JE.Lundberg.126_70743 JE.Lundberg.126_75993 JE.Lundberg.126_79548 JE.Lundberg.126_80368 JE.Lundberg.126_81774 JE.Lundberg.126_110320 JE.Lundberg.126_113013 JE.Lundberg.126_143003 JE.Lundberg.126_151368 JE.Lundberg.126_236906 JE.Lundberg.126_255989 JE.Lundberg.126_262668 JE.Lundberg.126_283221 JE.Lundberg.126_308568 JE.Lundberg.126_353231 JE.Lundberg.126_419502 JE.Lundberg.126_430190 JE.Lundberg.126_431163 JE.Lundberg.126_441945 JE.Lundberg.126_442778 JE.Lundberg.126_466676 JE.Lundberg.126_481166 JE.Lundberg.126_485225 JE.Lundberg.126_489784 JE.Lundberg.126_490447 JE.Lundberg.126_490748 JE.Lundberg.126_500782 JE.Lundberg.126_503051 JE.Lundberg.126_549983 JE.Lundberg.126_560450 JE.Lundberg.126_625708 JE.Lundberg.126_639571 JE.Lundberg.126_654079 JE.Lundberg.126_673804 JE.Lundberg.126_680617 JE.Lundberg.126_685617 JE.Lundberg.126_713957 JE.Lundberg.126_719949 JE.Lundberg.126_746978 JE.Lundberg.126_755664 JE.Lundberg.126_769049 JE.Lundberg.126_815098 JE.Lundberg.126_815855 JE.Lundberg.126_839173 JE.Lundberg.126_851370 JE.Lundberg.126_868271 JE.Lundberg.126_920908 JE.Lundberg.126_940631 JE.Lundberg.126_944133 JE.Lundberg.126_950260 JE.Lundberg.126_950521 JE.Lundberg.126_950568 JE.Lundberg.126_960219 JE.Lundberg.126_965688 JE.Lundberg.126_972652 JE.Lundberg.126_977020 JE.Lundberg.126_1019172 JE.Lundberg.126_1025276 JE.Lundberg.126_1025602 JE.Lundberg.126_1032294 JE.Lundberg.126_1034936 JE.Lundberg.126_1035869 JE.Lundberg.126_1048838 JE.Lundberg.126_1048924 JE.Lundberg.126_1050529 JE.Lundberg.126_1068648 JE.Lundberg.126_1068724 JE.Lundberg.126_1074848 JE.Lundberg.126_1149126 JE.Lundberg.126_1155587 JE.Lundberg.126_1190405 JE.Lundberg.126_1287152 JE.Lundberg.126_1320548 JE.Lundberg.126_1327861 JE.Lundberg.126_1346608 JE.Lundberg.126_1427150 JE.Lundberg.126_1432982 JE.Lundberg.126_1445625 JE.Lundberg.126_1467979 JE.Lundberg.126_1521003 JE.Lundberg.126_1562321 JE.Lundberg.126_1570115 JE.Lundberg.126_1571484 JE.Lundberg.126_1617409 JE.Lundberg.126_1629592 JE.Lundberg.126_1630349 JE.Lundberg.126_1637501 JE.Lundberg.126_1637783 JE.Lundberg.126_1641260 JE.Lundberg.126_1645184 JE.Lundberg.126_1653507 JE.Lundberg.126_1661755 JE.Lundberg.126_1671975 JE.Lundberg.126_1672978 JE.Lundberg.126_1675331 JE.Lundberg.126_1684360 JE.Lundberg.126_1708998 JE.Lundberg.126_1713037 JE.Lundberg.126_1728547 JE.Lundberg.126_1738469 JE.Lundberg.127_610217 JE.Lundberg.127_645782 JE.Lundberg.127_742218 JE.Lundberg.127_1007114 JE.Lundberg.127_1014139 JE.Lundberg.127_1140294 JE.Lundberg.128_51110 JE.Lundberg.128_59360 JE.Lundberg.128_87547 JE.Lundberg.128_137960 JE.Lundberg.128_140052 JE.Lundberg.128_189605 JE.Lundberg.128_189646 JE.Lundberg.128_227517 JE.Lundberg.128_228295 JE.Lundberg.128_230675 JE.Lundberg.128_294443 JE.Lundberg.128_305332 JE.Lundberg.128_415237 JE.Lundberg.128_438298 JE.Lundberg.128_530708 JE.Lundberg.128_538275 JE.Lundberg.128_558056 JE.Lundberg.128_565510 JE.Lundberg.128_635560 JE.Lundberg.128_635718 JE.Lundberg.128_660809 JE.Lundberg.128_753003 JE.Lundberg.128_755562 JE.Lundberg.128_784979 JE.Lundberg.128_817595 JE.Lundberg.128_818067 JE.Lundberg.128_818705 JE.Lundberg.128_823370 JE.Lundberg.128_833092 JE.Lundberg.128_833275 JE.Lundberg.128_834340 JE.Lundberg.129_32428 JE.Lundberg.129_42856 JE.Lundberg.129_54399 JE.Lundberg.129_90385 JE.Lundberg.129_131417 JE.Lundberg.129_141708 JE.Lundberg.129_145267 JE.Lundberg.129_190297 JE.Lundberg.129_195208 JE.Lundberg.129_199928 JE.Lundberg.129_247153 JE.Lundberg.129_275417 JE.Lundberg.129_290911 JE.Lundberg.129_358409 JE.Lundberg.129_479544 JE.Lundberg.129_497205 JE.Lundberg.129_501778 JE.Lundberg.129_512207 JE.Lundberg.129_560653 JE.Lundberg.129_655810 JE.Lundberg.129_695999 JE.Lundberg.129_702309 JE.Lundberg.129_759937 JE.Lundberg.129_761342 JE.Lundberg.129_769951 JE.Lundberg.129_782862 JE.Lundberg.129_792488 JE.Lundberg.129_863296 JE.Lundberg.129_865739 JE.Lundberg.129_981564 JE.Lundberg.129_1004945 JE.Lundberg.129_1039349 JE.Lundberg.129_1415319 JE.Lundberg.129_1508709 JE.Lundberg.129_1555315 JE.Lundberg.129_1567774 JE.Lundberg.129_1601152 JE.Lundberg.129_1607900 JE.Lundberg.129_1612716 JE.Lundberg.129_1615483 JE.Lundberg.129_1615620 JE.Lundberg.12_6247 JE.Lundberg.12_81652 JE.Lundberg.12_123705 JE.Lundberg.12_123848 JE.Lundberg.12_160891 JE.Lundberg.12_273408 JE.Lundberg.12_312801 JE.Lundberg.12_334205 JE.Lundberg.12_395295 JE.Lundberg.12_446484 JE.Lundberg.12_506823 JE.Lundberg.12_510350 JE.Lundberg.12_520258 JE.Lundberg.12_607384 JE.Lundberg.12_693893 JE.Lundberg.12_767366 JE.Lundberg.12_804495 JE.Lundberg.12_847763 JE.Lundberg.12_849213 JE.Lundberg.12_894818 JE.Lundberg.12_1012428 JE.Lundberg.12_1034564 JE.Lundberg.12_1049345 JE.Lundberg.12_1053854 JE.Lundberg.12_1078347 JE.Lundberg.12_1095095 JE.Lundberg.12_1114643 JE.Lundberg.12_1128266 JE.Lundberg.12_1171747 JE.Lundberg.12_1273561 JE.Lundberg.12_1290986 JE.Lundberg.12_1291513 JE.Lundberg.12_1299593 JE.Lundberg.12_1350545 JE.Lundberg.12_1357499 JE.Lundberg.12_1416815 JE.Lundberg.12_1523791 JE.Lundberg.12_1532327 JE.Lundberg.12_1539707 JE.Lundberg.12_1548582 JE.Lundberg.12_1584834 JE.Lundberg.12_1585173 JE.Lundberg.12_1621496 JE.Lundberg.12_1663672 JE.Lundberg.12_1673551 JE.Lundberg.12_1679369 JE.Lundberg.12_1702215 JE.Lundberg.12_1729177 JE.Lundberg.12_1731145 JE.Lundberg.130_14423 JE.Lundberg.130_98403 JE.Lundberg.130_121340 JE.Lundberg.130_140313 JE.Lundberg.130_490225 JE.Lundberg.130_572465 JE.Lundberg.130_577068 JE.Lundberg.130_577215 JE.Lundberg.130_584907 JE.Lundberg.130_664339 JE.Lundberg.130_736256 JE.Lundberg.130_1106971 JE.Lundberg.131_38949 JE.Lundberg.131_40085 JE.Lundberg.131_51760 JE.Lundberg.131_68436 JE.Lundberg.131_75687 JE.Lundberg.131_75963 JE.Lundberg.131_75971 JE.Lundberg.131_81046 JE.Lundberg.131_123987 JE.Lundberg.131_159888 JE.Lundberg.131_167424 JE.Lundberg.131_186345 JE.Lundberg.131_211291 JE.Lundberg.131_225875 JE.Lundberg.131_234320 JE.Lundberg.131_247944 JE.Lundberg.131_296782 JE.Lundberg.131_322457 JE.Lundberg.131_355340 JE.Lundberg.131_365660 JE.Lundberg.131_368961 JE.Lundberg.131_379003 JE.Lundberg.131_380572 JE.Lundberg.131_404140 JE.Lundberg.131_406157 JE.Lundberg.131_423156 JE.Lundberg.131_441158 JE.Lundberg.131_503320 JE.Lundberg.131_529920 JE.Lundberg.131_620449 JE.Lundberg.131_639032 JE.Lundberg.131_649830 JE.Lundberg.131_654356 JE.Lundberg.131_680373 JE.Lundberg.131_680434 JE.Lundberg.131_704084 JE.Lundberg.131_716102 JE.Lundberg.131_728281 JE.Lundberg.131_770281 JE.Lundberg.131_813124 JE.Lundberg.131_813368 JE.Lundberg.131_948969 JE.Lundberg.131_978171 JE.Lundberg.131_1003364 JE.Lundberg.131_1011723 JE.Lundberg.131_1080465 JE.Lundberg.131_1111407 JE.Lundberg.131_1119575 JE.Lundberg.131_1171119 JE.Lundberg.131_1247884 JE.Lundberg.131_1327377 JE.Lundberg.131_1345830 JE.Lundberg.131_1365067 JE.Lundberg.132_18417 JE.Lundberg.132_47990 JE.Lundberg.132_55246 JE.Lundberg.132_91179 JE.Lundberg.132_96040 JE.Lundberg.132_102613 JE.Lundberg.132_123725 JE.Lundberg.132_152948 JE.Lundberg.132_163377 JE.Lundberg.132_177759 JE.Lundberg.132_184071 JE.Lundberg.132_184399 JE.Lundberg.132_200952 JE.Lundberg.132_217824 JE.Lundberg.132_236408 JE.Lundberg.132_278619 JE.Lundberg.132_284921 JE.Lundberg.132_286943 JE.Lundberg.132_299673 JE.Lundberg.132_307115 JE.Lundberg.132_324204 JE.Lundberg.132_344370 JE.Lundberg.132_363124 JE.Lundberg.132_364762 JE.Lundberg.132_371597 JE.Lundberg.132_390965 JE.Lundberg.132_391443 JE.Lundberg.132_419583 JE.Lundberg.132_430255 JE.Lundberg.132_431037 JE.Lundberg.132_435137 JE.Lundberg.132_445160 JE.Lundberg.132_462728 JE.Lundberg.132_468036 JE.Lundberg.132_473218 JE.Lundberg.132_478014 JE.Lundberg.132_481094 JE.Lundberg.132_486438 JE.Lundberg.132_486474 JE.Lundberg.132_486909 JE.Lundberg.132_494435 JE.Lundberg.132_509057 JE.Lundberg.132_526621 JE.Lundberg.132_533919 JE.Lundberg.132_538065 JE.Lundberg.132_541111 JE.Lundberg.132_557710 JE.Lundberg.132_574029 JE.Lundberg.132_578010 JE.Lundberg.132_615792 JE.Lundberg.132_618203 JE.Lundberg.132_643256 JE.Lundberg.132_685097 JE.Lundberg.132_749116 JE.Lundberg.132_779366 JE.Lundberg.132_821386 JE.Lundberg.132_867546 JE.Lundberg.132_888183 JE.Lundberg.132_913720 JE.Lundberg.132_925622 JE.Lundberg.132_971497 JE.Lundberg.132_980962 JE.Lundberg.132_992980 JE.Lundberg.132_993228 JE.Lundberg.132_993974 JE.Lundberg.132_1012036 JE.Lundberg.132_1029963 JE.Lundberg.132_1046472 JE.Lundberg.132_1046611 JE.Lundberg.132_1049444 JE.Lundberg.132_1098870 JE.Lundberg.132_1103429 JE.Lundberg.132_1133950 JE.Lundberg.132_1140998 JE.Lundberg.132_1152011 JE.Lundberg.132_1179223 JE.Lundberg.132_1190664 JE.Lundberg.132_1203356 JE.Lundberg.132_1208454 JE.Lundberg.132_1287077 JE.Lundberg.132_1349473 JE.Lundberg.132_1351017 JE.Lundberg.132_1373416 JE.Lundberg.132_1380717 JE.Lundberg.132_1407473 JE.Lundberg.132_1442973 JE.Lundberg.132_1467969 JE.Lundberg.132_1469366 JE.Lundberg.132_1490296 JE.Lundberg.132_1506772 JE.Lundberg.132_1537733 JE.Lundberg.132_1548570 JE.Lundberg.132_1549015 JE.Lundberg.132_1556674 JE.Lundberg.132_1571930 JE.Lundberg.132_1582576 JE.Lundberg.132_1596063 JE.Lundberg.132_1598528 JE.Lundberg.132_1615493 JE.Lundberg.132_1618345 JE.Lundberg.132_1620523 JE.Lundberg.132_1636558 JE.Lundberg.132_1650213 JE.Lundberg.132_1677047 JE.Lundberg.132_1690027 JE.Lundberg.132_1704937 JE.Lundberg.132_1715962 JE.Lundberg.132_1716723 JE.Lundberg.132_1728584 JE.Lundberg.132_1742092 JE.Lundberg.132_1746473 JE.Lundberg.132_1749860 JE.Lundberg.132_1765052 JE.Lundberg.132_1766719 JE.Lundberg.132_1789886 JE.Lundberg.132_1814867 JE.Lundberg.132_1825012 JE.Lundberg.132_1837378 JE.Lundberg.133_16509 JE.Lundberg.133_61835 JE.Lundberg.133_77780 JE.Lundberg.133_96745 JE.Lundberg.133_149876 JE.Lundberg.133_155302 JE.Lundberg.133_241333 JE.Lundberg.133_248061 JE.Lundberg.133_265555 JE.Lundberg.133_276575 JE.Lundberg.133_365644 JE.Lundberg.133_390328 JE.Lundberg.133_450119 JE.Lundberg.133_454107 JE.Lundberg.133_611718 JE.Lundberg.133_652753 JE.Lundberg.133_816175 JE.Lundberg.133_847664 JE.Lundberg.133_853902 JE.Lundberg.133_925105 JE.Lundberg.133_925184 JE.Lundberg.133_986332 JE.Lundberg.133_1005608 JE.Lundberg.133_1039340 JE.Lundberg.133_1064053 JE.Lundberg.133_1067397 JE.Lundberg.133_1072510 JE.Lundberg.133_1085395 JE.Lundberg.133_1131292 JE.Lundberg.133_1156437 JE.Lundberg.134_38406 JE.Lundberg.134_77250 JE.Lundberg.134_81148 JE.Lundberg.134_179956 JE.Lundberg.134_203530 JE.Lundberg.134_210628 JE.Lundberg.134_258423 JE.Lundberg.134_269512 JE.Lundberg.134_370613 JE.Lundberg.134_422119 JE.Lundberg.134_434931 JE.Lundberg.134_437909 JE.Lundberg.134_472512 JE.Lundberg.134_483998 JE.Lundberg.134_608852 JE.Lundberg.134_616524 JE.Lundberg.134_645536 JE.Lundberg.134_712276 JE.Lundberg.134_768290 JE.Lundberg.134_783109 JE.Lundberg.134_970086 JE.Lundberg.134_974367 JE.Lundberg.134_994555 JE.Lundberg.134_1001526 JE.Lundberg.134_1010395 JE.Lundberg.134_1013790 JE.Lundberg.134_1083444 JE.Lundberg.135_21172 JE.Lundberg.135_28005 JE.Lundberg.135_29720 JE.Lundberg.135_48666 JE.Lundberg.135_72460 JE.Lundberg.135_77200 JE.Lundberg.135_77471 JE.Lundberg.135_95736 JE.Lundberg.135_100854 JE.Lundberg.135_118514 JE.Lundberg.135_143222 JE.Lundberg.135_163911 JE.Lundberg.135_164046 JE.Lundberg.135_195987 JE.Lundberg.135_199259 JE.Lundberg.135_202095 JE.Lundberg.135_208353 JE.Lundberg.135_214516 JE.Lundberg.135_217443 JE.Lundberg.135_235223 JE.Lundberg.135_238009 JE.Lundberg.135_247698 JE.Lundberg.135_252311 JE.Lundberg.135_287027 JE.Lundberg.135_289682 JE.Lundberg.135_291620 JE.Lundberg.135_294952 JE.Lundberg.135_325156 JE.Lundberg.135_327278 JE.Lundberg.135_334672 JE.Lundberg.135_373374 JE.Lundberg.135_382016 JE.Lundberg.135_389449 JE.Lundberg.135_397448 JE.Lundberg.135_413552 JE.Lundberg.135_413657 JE.Lundberg.135_418005 JE.Lundberg.135_421002 JE.Lundberg.135_428571 JE.Lundberg.135_428763 JE.Lundberg.135_433862 JE.Lundberg.135_485152 JE.Lundberg.135_503860 JE.Lundberg.135_505492 JE.Lundberg.135_508858 JE.Lundberg.135_511265 JE.Lundberg.135_511503 JE.Lundberg.135_518477 JE.Lundberg.135_525059 JE.Lundberg.135_541473 JE.Lundberg.135_544678 JE.Lundberg.135_549934 JE.Lundberg.135_561102 JE.Lundberg.135_608115 JE.Lundberg.135_608242 JE.Lundberg.135_648435 JE.Lundberg.135_659855 JE.Lundberg.135_661923 JE.Lundberg.135_688098 JE.Lundberg.135_695395 JE.Lundberg.135_703207 JE.Lundberg.135_734433 JE.Lundberg.135_742154 JE.Lundberg.135_747280 JE.Lundberg.135_764616 JE.Lundberg.135_778215 JE.Lundberg.135_812095 JE.Lundberg.135_832759 JE.Lundberg.135_857303 JE.Lundberg.135_863427 JE.Lundberg.135_868621 JE.Lundberg.135_870437 JE.Lundberg.135_885727 JE.Lundberg.135_930388 JE.Lundberg.135_934757 JE.Lundberg.135_948051 JE.Lundberg.135_983452 JE.Lundberg.135_984625 JE.Lundberg.135_993722 JE.Lundberg.135_993743 JE.Lundberg.135_1022571 JE.Lundberg.135_1027543 JE.Lundberg.135_1038513 JE.Lundberg.135_1062887 JE.Lundberg.135_1090240 JE.Lundberg.135_1100012 JE.Lundberg.135_1108297 JE.Lundberg.135_1131143 JE.Lundberg.135_1131155 JE.Lundberg.135_1132352 JE.Lundberg.135_1167918 JE.Lundberg.135_1181628 JE.Lundberg.135_1195545 JE.Lundberg.135_1267320 JE.Lundberg.135_1271499 JE.Lundberg.135_1281831 JE.Lundberg.135_1283981 JE.Lundberg.136_86451 JE.Lundberg.136_140986 JE.Lundberg.136_167159 JE.Lundberg.136_258283 JE.Lundberg.136_279785 JE.Lundberg.136_386436 JE.Lundberg.136_400652 JE.Lundberg.136_460500 JE.Lundberg.136_555465 JE.Lundberg.136_562227 JE.Lundberg.136_644928 JE.Lundberg.136_656110 JE.Lundberg.136_753644 JE.Lundberg.136_764399 JE.Lundberg.136_780193 JE.Lundberg.136_789542 JE.Lundberg.136_849744 JE.Lundberg.136_914531 JE.Lundberg.136_986704 JE.Lundberg.136_986967 JE.Lundberg.136_996870 JE.Lundberg.136_1049497 JE.Lundberg.136_1061229 JE.Lundberg.136_1065956 JE.Lundberg.137_51839 JE.Lundberg.137_201929 JE.Lundberg.137_451585 JE.Lundberg.137_527050 JE.Lundberg.137_584690 JE.Lundberg.137_646928 JE.Lundberg.137_650786 JE.Lundberg.137_778459 JE.Lundberg.137_778688 JE.Lundberg.137_804982 JE.Lundberg.137_826600 JE.Lundberg.137_859631 JE.Lundberg.137_978432 JE.Lundberg.137_1030933 JE.Lundberg.137_1043516 JE.Lundberg.137_1085225 JE.Lundberg.137_1085405 JE.Lundberg.137_1089989 JE.Lundberg.137_1090181 JE.Lundberg.137_1099368 JE.Lundberg.137_1217373 JE.Lundberg.137_1222704 JE.Lundberg.137_1314232 JE.Lundberg.137_1321959 JE.Lundberg.137_1406149 JE.Lundberg.137_1503340 JE.Lundberg.137_1505805 JE.Lundberg.137_1526743 JE.Lundberg.137_1527830 JE.Lundberg.138_4435 JE.Lundberg.138_5569 JE.Lundberg.138_11541 JE.Lundberg.138_33288 JE.Lundberg.138_57680 JE.Lundberg.138_64040 JE.Lundberg.138_104209 JE.Lundberg.138_110716 JE.Lundberg.138_126788 JE.Lundberg.138_126943 JE.Lundberg.138_232301 JE.Lundberg.138_274101 JE.Lundberg.138_283316 JE.Lundberg.138_291759 JE.Lundberg.138_314991 JE.Lundberg.138_343130 JE.Lundberg.138_377836 JE.Lundberg.138_392890 JE.Lundberg.138_454856 JE.Lundberg.138_468013 JE.Lundberg.138_468235 JE.Lundberg.138_502917 JE.Lundberg.138_505658 JE.Lundberg.138_508596 JE.Lundberg.138_629646 JE.Lundberg.138_636085 JE.Lundberg.138_674304 JE.Lundberg.138_691247 JE.Lundberg.138_733269 JE.Lundberg.138_753996 JE.Lundberg.138_755876 JE.Lundberg.138_770351 JE.Lundberg.138_817138 JE.Lundberg.138_833241 JE.Lundberg.138_858354 JE.Lundberg.138_873015 JE.Lundberg.138_942178 JE.Lundberg.138_993572 JE.Lundberg.138_995049 JE.Lundberg.138_1010132 JE.Lundberg.138_1072807 JE.Lundberg.138_1104289 JE.Lundberg.138_1177684 JE.Lundberg.138_1206771 JE.Lundberg.138_1215250 JE.Lundberg.138_1245868 JE.Lundberg.138_1425245 JE.Lundberg.138_1434775 JE.Lundberg.138_1524227 JE.Lundberg.138_1540899 JE.Lundberg.138_1560487 JE.Lundberg.138_1611765 JE.Lundberg.138_1696888 JE.Lundberg.138_1702908 JE.Lundberg.138_1739935 JE.Lundberg.138_1794995 JE.Lundberg.139_40119 JE.Lundberg.139_42574 JE.Lundberg.139_51251 JE.Lundberg.139_85712 JE.Lundberg.139_93175 JE.Lundberg.139_211573 JE.Lundberg.139_376303 JE.Lundberg.139_423853 JE.Lundberg.139_426421 JE.Lundberg.139_449365 JE.Lundberg.139_517566 JE.Lundberg.139_526759 JE.Lundberg.139_534642 JE.Lundberg.139_555780 JE.Lundberg.139_731593 JE.Lundberg.139_731794 JE.Lundberg.139_746171 JE.Lundberg.139_746985 JE.Lundberg.139_773378 JE.Lundberg.139_780468 JE.Lundberg.139_781120 JE.Lundberg.139_803415 JE.Lundberg.139_827699 JE.Lundberg.139_835251 JE.Lundberg.139_837542 JE.Lundberg.139_956470 JE.Lundberg.139_988414 JE.Lundberg.139_989751 JE.Lundberg.139_1078215 JE.Lundberg.139_1091092 JE.Lundberg.139_1132562 JE.Lundberg.139_1138435 JE.Lundberg.139_1167643 JE.Lundberg.139_1236139 JE.Lundberg.139_1240675 JE.Lundberg.13_107487 JE.Lundberg.13_679064 JE.Lundberg.13_978237 JE.Lundberg.13_1122085 JE.Lundberg.13_1688825 JE.Lundberg.13_2391093 JE.Lundberg.13_2391132 JE.Lundberg.13_2598900 JE.Lundberg.13_3079929 JE.Lundberg.13_3402907 JE.Lundberg.13_3465198 JE.Lundberg.13_3787631 JE.Lundberg.13_3944501 JE.Lundberg.13_4034221 JE.Lundberg.13_4342632 JE.Lundberg.13_4657119 JE.Lundberg.13_4763780 JE.Lundberg.13_5051069 JE.Lundberg.13_5223280 JE.Lundberg.140_311 JE.Lundberg.140_95456 JE.Lundberg.140_147293 JE.Lundberg.140_179882 JE.Lundberg.140_182534 JE.Lundberg.140_196106 JE.Lundberg.140_219121 JE.Lundberg.140_287220 JE.Lundberg.140_320903 JE.Lundberg.140_375449 JE.Lundberg.140_397267 JE.Lundberg.140_397360 JE.Lundberg.140_408815 JE.Lundberg.140_433105 JE.Lundberg.140_433976 JE.Lundberg.140_454654 JE.Lundberg.140_472860 JE.Lundberg.140_506025 JE.Lundberg.140_533855 JE.Lundberg.140_540467 JE.Lundberg.140_565429 JE.Lundberg.140_574923 JE.Lundberg.140_629468 JE.Lundberg.140_672048 JE.Lundberg.140_688119 JE.Lundberg.140_697546 JE.Lundberg.140_715401 JE.Lundberg.140_788617 JE.Lundberg.140_864217 JE.Lundberg.140_872431 JE.Lundberg.140_980486 JE.Lundberg.140_1001253 JE.Lundberg.140_1003720 JE.Lundberg.140_1016108 JE.Lundberg.140_1019992 JE.Lundberg.140_1119761 JE.Lundberg.140_1123492 JE.Lundberg.140_1132787 JE.Lundberg.140_1151683 JE.Lundberg.140_1228627 JE.Lundberg.140_1230500 JE.Lundberg.140_1251006 JE.Lundberg.140_1289813 JE.Lundberg.140_1332914 JE.Lundberg.140_1347348 JE.Lundberg.140_1360823 JE.Lundberg.140_1497838 JE.Lundberg.140_1498616 JE.Lundberg.140_1541761 JE.Lundberg.140_1627727 JE.Lundberg.140_1643649 JE.Lundberg.140_1663812 JE.Lundberg.140_1669434 JE.Lundberg.140_1680281 JE.Lundberg.141_2622 JE.Lundberg.141_4258 JE.Lundberg.141_14886 JE.Lundberg.141_31189 JE.Lundberg.141_44827 JE.Lundberg.141_52694 JE.Lundberg.141_58761 JE.Lundberg.141_66161 JE.Lundberg.141_72104 JE.Lundberg.141_72556 JE.Lundberg.141_81287 JE.Lundberg.141_81946 JE.Lundberg.141_82082 JE.Lundberg.141_93259 JE.Lundberg.141_93285 JE.Lundberg.141_97364 JE.Lundberg.141_120646 JE.Lundberg.141_123446 JE.Lundberg.141_128938 JE.Lundberg.141_129926 JE.Lundberg.141_130335 JE.Lundberg.141_130648 JE.Lundberg.141_134649 JE.Lundberg.141_138509 JE.Lundberg.141_155536 JE.Lundberg.141_166346 JE.Lundberg.141_172744 JE.Lundberg.141_180832 JE.Lundberg.141_184002 JE.Lundberg.141_185026 JE.Lundberg.141_187715 JE.Lundberg.141_191114 JE.Lundberg.141_196661 JE.Lundberg.141_196684 JE.Lundberg.141_197550 JE.Lundberg.141_198391 JE.Lundberg.141_219140 JE.Lundberg.141_224573 JE.Lundberg.141_230478 JE.Lundberg.141_233624 JE.Lundberg.141_233794 JE.Lundberg.141_235039 JE.Lundberg.141_235245 JE.Lundberg.141_237348 JE.Lundberg.141_246883 JE.Lundberg.141_248277 JE.Lundberg.141_256381 JE.Lundberg.141_256640 JE.Lundberg.141_264153 JE.Lundberg.141_265106 JE.Lundberg.141_266062 JE.Lundberg.141_278378 JE.Lundberg.141_288861 JE.Lundberg.141_309103 JE.Lundberg.141_309618 JE.Lundberg.141_313138 JE.Lundberg.141_317129 JE.Lundberg.141_332351 JE.Lundberg.141_336984 JE.Lundberg.141_337855 JE.Lundberg.141_340235 JE.Lundberg.141_342176 JE.Lundberg.141_343177 JE.Lundberg.141_348300 JE.Lundberg.141_355189 JE.Lundberg.141_359172 JE.Lundberg.141_359837 JE.Lundberg.141_370864 JE.Lundberg.141_371100 JE.Lundberg.141_374090 JE.Lundberg.141_374397 JE.Lundberg.141_374990 JE.Lundberg.141_389878 JE.Lundberg.141_390176 JE.Lundberg.141_395693 JE.Lundberg.141_395699 JE.Lundberg.141_396648 JE.Lundberg.141_403034 JE.Lundberg.141_404352 JE.Lundberg.141_404479 JE.Lundberg.141_410515 JE.Lundberg.141_414737 JE.Lundberg.141_416544 JE.Lundberg.141_417604 JE.Lundberg.141_418182 JE.Lundberg.141_422791 JE.Lundberg.141_427076 JE.Lundberg.141_431170 JE.Lundberg.141_445193 JE.Lundberg.141_455195 JE.Lundberg.141_457404 JE.Lundberg.141_471710 JE.Lundberg.141_476438 JE.Lundberg.141_479421 JE.Lundberg.141_481878 JE.Lundberg.141_484063 JE.Lundberg.141_492586 JE.Lundberg.141_493073 JE.Lundberg.141_495235 JE.Lundberg.141_499506 JE.Lundberg.141_500932 JE.Lundberg.141_504006 JE.Lundberg.141_512701 JE.Lundberg.141_513238 JE.Lundberg.141_514116 JE.Lundberg.141_525942 JE.Lundberg.141_527538 JE.Lundberg.141_527564 JE.Lundberg.141_543981 JE.Lundberg.141_551426 JE.Lundberg.141_557752 JE.Lundberg.141_576804 JE.Lundberg.141_579400 JE.Lundberg.141_597415 JE.Lundberg.141_602875 JE.Lundberg.141_619534 JE.Lundberg.141_626645 JE.Lundberg.141_642790 JE.Lundberg.141_647325 JE.Lundberg.141_651254 JE.Lundberg.141_655609 JE.Lundberg.141_655813 JE.Lundberg.141_657223 JE.Lundberg.141_661406 JE.Lundberg.141_665029 JE.Lundberg.141_671515 JE.Lundberg.141_671662 JE.Lundberg.141_676919 JE.Lundberg.141_707372 JE.Lundberg.141_718447 JE.Lundberg.141_724429 JE.Lundberg.141_737734 JE.Lundberg.141_747835 JE.Lundberg.141_751010 JE.Lundberg.141_755667 JE.Lundberg.141_761317 JE.Lundberg.141_762649 JE.Lundberg.141_770916 JE.Lundberg.141_772804 JE.Lundberg.141_775515 JE.Lundberg.141_776507 JE.Lundberg.141_782983 JE.Lundberg.141_790330 JE.Lundberg.141_806683 JE.Lundberg.141_808314 JE.Lundberg.141_810303 JE.Lundberg.141_818212 JE.Lundberg.141_825153 JE.Lundberg.141_839145 JE.Lundberg.141_844994 JE.Lundberg.141_845964 JE.Lundberg.141_848056 JE.Lundberg.141_852378 JE.Lundberg.141_864509 JE.Lundberg.141_871032 JE.Lundberg.141_877991 JE.Lundberg.141_878796 JE.Lundberg.141_885439 JE.Lundberg.141_904311 JE.Lundberg.141_921256 JE.Lundberg.141_924896 JE.Lundberg.141_930629 JE.Lundberg.141_971152 JE.Lundberg.141_980227 JE.Lundberg.141_984937 JE.Lundberg.141_994936 JE.Lundberg.141_1002768 JE.Lundberg.141_1003753 JE.Lundberg.141_1009109 JE.Lundberg.141_1014606 JE.Lundberg.141_1016734 JE.Lundberg.141_1025809 JE.Lundberg.141_1033490 JE.Lundberg.141_1038739 JE.Lundberg.141_1051874 JE.Lundberg.141_1054531 JE.Lundberg.141_1068356 JE.Lundberg.141_1069715 JE.Lundberg.141_1079354 JE.Lundberg.142_25827 JE.Lundberg.142_55508 JE.Lundberg.142_92974 JE.Lundberg.142_105281 JE.Lundberg.142_118082 JE.Lundberg.142_276354 JE.Lundberg.142_337037 JE.Lundberg.142_346814 JE.Lundberg.142_357658 JE.Lundberg.142_361983 JE.Lundberg.142_403915 JE.Lundberg.142_449264 JE.Lundberg.142_482710 JE.Lundberg.142_488788 JE.Lundberg.142_670683 JE.Lundberg.142_679847 JE.Lundberg.142_690790 JE.Lundberg.142_734427 JE.Lundberg.142_793770 JE.Lundberg.142_820793 JE.Lundberg.142_825916 JE.Lundberg.142_875508 JE.Lundberg.142_914894 JE.Lundberg.142_1022654 JE.Lundberg.142_1057883 JE.Lundberg.143_66607 JE.Lundberg.143_97702 JE.Lundberg.143_351686 JE.Lundberg.143_442560 JE.Lundberg.143_510736 JE.Lundberg.143_562100 JE.Lundberg.143_775009 JE.Lundberg.143_914721 JE.Lundberg.143_925500 JE.Lundberg.143_1298350 JE.Lundberg.143_1432178 JE.Lundberg.143_1701950 JE.Lundberg.143_1816247 JE.Lundberg.144_1407 JE.Lundberg.144_52502 JE.Lundberg.144_78251 JE.Lundberg.144_99615 JE.Lundberg.144_103399 JE.Lundberg.144_109127 JE.Lundberg.144_117256 JE.Lundberg.144_149180 JE.Lundberg.144_154484 JE.Lundberg.144_170603 JE.Lundberg.144_176165 JE.Lundberg.144_184334 JE.Lundberg.144_210894 JE.Lundberg.144_212208 JE.Lundberg.144_255275 JE.Lundberg.144_257920 JE.Lundberg.144_275453 JE.Lundberg.144_316132 JE.Lundberg.144_375233 JE.Lundberg.144_376547 JE.Lundberg.144_386785 JE.Lundberg.144_412116 JE.Lundberg.144_431060 JE.Lundberg.144_438880 JE.Lundberg.144_439615 JE.Lundberg.144_439664 JE.Lundberg.144_461938 JE.Lundberg.144_484378 JE.Lundberg.144_490666 JE.Lundberg.144_497354 JE.Lundberg.144_573531 JE.Lundberg.144_679209 JE.Lundberg.144_716665 JE.Lundberg.144_735689 JE.Lundberg.144_836250 JE.Lundberg.144_928079 JE.Lundberg.144_964039 JE.Lundberg.144_984593 JE.Lundberg.144_987123 JE.Lundberg.144_1008943 JE.Lundberg.144_1014717 JE.Lundberg.144_1015486 JE.Lundberg.144_1086871 JE.Lundberg.144_1107079 JE.Lundberg.144_1117772 JE.Lundberg.144_1218462 JE.Lundberg.144_1261592 JE.Lundberg.144_1284603 JE.Lundberg.144_1346808 JE.Lundberg.144_1386888 JE.Lundberg.144_1422134 JE.Lundberg.144_1510331 JE.Lundberg.144_1523378 JE.Lundberg.145_5404 JE.Lundberg.145_62503 JE.Lundberg.145_86451 JE.Lundberg.145_114850 JE.Lundberg.145_128055 JE.Lundberg.145_155952 JE.Lundberg.145_178770 JE.Lundberg.145_195096 JE.Lundberg.145_232465 JE.Lundberg.145_340744 JE.Lundberg.145_360878 JE.Lundberg.145_362664 JE.Lundberg.145_362949 JE.Lundberg.145_363111 JE.Lundberg.145_363319 JE.Lundberg.145_379926 JE.Lundberg.145_392117 JE.Lundberg.145_394670 JE.Lundberg.145_397178 JE.Lundberg.145_415376 JE.Lundberg.145_430847 JE.Lundberg.145_436195 JE.Lundberg.145_464750 JE.Lundberg.145_489085 JE.Lundberg.145_506647 JE.Lundberg.145_512356 JE.Lundberg.145_540941 JE.Lundberg.145_546410 JE.Lundberg.145_559944 JE.Lundberg.145_569626 JE.Lundberg.145_571505 JE.Lundberg.145_571771 JE.Lundberg.145_583414 JE.Lundberg.145_610522 JE.Lundberg.145_642055 JE.Lundberg.145_647924 JE.Lundberg.145_656649 JE.Lundberg.145_665560 JE.Lundberg.145_676155 JE.Lundberg.145_703917 JE.Lundberg.145_713282 JE.Lundberg.145_727653 JE.Lundberg.145_768612 JE.Lundberg.145_778089 JE.Lundberg.145_826276 JE.Lundberg.145_832882 JE.Lundberg.145_854664 JE.Lundberg.145_866954 JE.Lundberg.145_868457 JE.Lundberg.145_868758 JE.Lundberg.145_898682 JE.Lundberg.145_906948 JE.Lundberg.145_942404 JE.Lundberg.145_947120 JE.Lundberg.145_947129 JE.Lundberg.145_958598 JE.Lundberg.145_1003542 JE.Lundberg.145_1006033 JE.Lundberg.145_1011383 JE.Lundberg.145_1012016 JE.Lundberg.145_1014944 JE.Lundberg.145_1038612 JE.Lundberg.145_1114873 JE.Lundberg.145_1117600 JE.Lundberg.145_1117806 JE.Lundberg.145_1133756 JE.Lundberg.145_1157024 JE.Lundberg.145_1161213 JE.Lundberg.145_1172896 JE.Lundberg.145_1191580 JE.Lundberg.145_1238853 JE.Lundberg.145_1239039 JE.Lundberg.145_1252621 JE.Lundberg.145_1264241 JE.Lundberg.145_1268413 JE.Lundberg.145_1274302 JE.Lundberg.145_1302503 JE.Lundberg.145_1308350 JE.Lundberg.145_1313174 JE.Lundberg.145_1332360 JE.Lundberg.145_1356685 JE.Lundberg.145_1371885 JE.Lundberg.145_1372139 JE.Lundberg.145_1377472 JE.Lundberg.145_1384486 JE.Lundberg.145_1387638 JE.Lundberg.145_1397329 JE.Lundberg.145_1423382 JE.Lundberg.145_1424021 JE.Lundberg.145_1478722 JE.Lundberg.145_1508413 JE.Lundberg.145_1508614 JE.Lundberg.145_1521147 JE.Lundberg.145_1529673 JE.Lundberg.145_1536143 JE.Lundberg.145_1543021 JE.Lundberg.145_1579397 JE.Lundberg.145_1587966 JE.Lundberg.145_1628862 JE.Lundberg.145_1651757 JE.Lundberg.145_1660495 JE.Lundberg.145_1688469 JE.Lundberg.145_1716374 JE.Lundberg.145_1746097 JE.Lundberg.146_6012 JE.Lundberg.146_8920 JE.Lundberg.146_19233 JE.Lundberg.146_41680 JE.Lundberg.146_41929 JE.Lundberg.146_73783 JE.Lundberg.146_73952 JE.Lundberg.146_74917 JE.Lundberg.146_78090 JE.Lundberg.146_78123 JE.Lundberg.146_84458 JE.Lundberg.146_90004 JE.Lundberg.146_103212 JE.Lundberg.146_103302 JE.Lundberg.146_116847 JE.Lundberg.146_117598 JE.Lundberg.146_118848 JE.Lundberg.146_135355 JE.Lundberg.146_165362 JE.Lundberg.146_170683 JE.Lundberg.146_175803 JE.Lundberg.146_175977 JE.Lundberg.146_176230 JE.Lundberg.146_180083 JE.Lundberg.146_211657 JE.Lundberg.146_214653 JE.Lundberg.146_215158 JE.Lundberg.146_254891 JE.Lundberg.146_263756 JE.Lundberg.146_265317 JE.Lundberg.146_269721 JE.Lundberg.146_283773 JE.Lundberg.146_284956 JE.Lundberg.146_316721 JE.Lundberg.146_340936 JE.Lundberg.146_341001 JE.Lundberg.146_353902 JE.Lundberg.146_357258 JE.Lundberg.146_384622 JE.Lundberg.146_384739 JE.Lundberg.146_408943 JE.Lundberg.146_418176 JE.Lundberg.146_454238 JE.Lundberg.146_459639 JE.Lundberg.146_466720 JE.Lundberg.146_467099 JE.Lundberg.146_477676 JE.Lundberg.146_477924 JE.Lundberg.146_486770 JE.Lundberg.146_506325 JE.Lundberg.146_514108 JE.Lundberg.146_519543 JE.Lundberg.146_519786 JE.Lundberg.146_533002 JE.Lundberg.146_553527 JE.Lundberg.146_584008 JE.Lundberg.146_617003 JE.Lundberg.146_651962 JE.Lundberg.146_687082 JE.Lundberg.146_692448 JE.Lundberg.146_729714 JE.Lundberg.146_730528 JE.Lundberg.146_745772 JE.Lundberg.146_749904 JE.Lundberg.146_750107 JE.Lundberg.146_752593 JE.Lundberg.146_770027 JE.Lundberg.146_771801 JE.Lundberg.146_771923 JE.Lundberg.146_814826 JE.Lundberg.146_815128 JE.Lundberg.146_816938 JE.Lundberg.146_817236 JE.Lundberg.146_834284 JE.Lundberg.146_845072 JE.Lundberg.146_849898 JE.Lundberg.146_852682 JE.Lundberg.146_860877 JE.Lundberg.146_881188 JE.Lundberg.146_881467 JE.Lundberg.146_887075 JE.Lundberg.146_887320 JE.Lundberg.146_929540 JE.Lundberg.146_929552 JE.Lundberg.146_958454 JE.Lundberg.146_1009369 JE.Lundberg.146_1009448 JE.Lundberg.146_1039905 JE.Lundberg.146_1039993 JE.Lundberg.146_1043134 JE.Lundberg.146_1050439 JE.Lundberg.146_1053110 JE.Lundberg.146_1066944 JE.Lundberg.146_1103838 JE.Lundberg.146_1110881 JE.Lundberg.146_1118201 JE.Lundberg.146_1152034 JE.Lundberg.146_1167616 JE.Lundberg.146_1188090 JE.Lundberg.146_1191219 JE.Lundberg.146_1212098 JE.Lundberg.146_1239322 JE.Lundberg.146_1268869 JE.Lundberg.146_1271361 JE.Lundberg.146_1290458 JE.Lundberg.146_1323230 JE.Lundberg.146_1347023 JE.Lundberg.146_1347256 JE.Lundberg.146_1352335 JE.Lundberg.146_1352448 JE.Lundberg.146_1358816 JE.Lundberg.146_1373416 JE.Lundberg.146_1450705 JE.Lundberg.146_1460014 JE.Lundberg.146_1460224 JE.Lundberg.146_1469133 JE.Lundberg.146_1474041 JE.Lundberg.146_1498645 JE.Lundberg.146_1512191 JE.Lundberg.146_1522008 JE.Lundberg.146_1522196 JE.Lundberg.146_1528079 JE.Lundberg.146_1530849 JE.Lundberg.146_1547311 JE.Lundberg.146_1571245 JE.Lundberg.146_1571509 JE.Lundberg.146_1573384 JE.Lundberg.146_1578182 JE.Lundberg.146_1579931 JE.Lundberg.146_1620204 JE.Lundberg.147_7790 JE.Lundberg.147_7954 JE.Lundberg.147_12128 JE.Lundberg.147_16605 JE.Lundberg.147_28401 JE.Lundberg.147_53167 JE.Lundberg.147_53579 JE.Lundberg.147_56566 JE.Lundberg.147_60733 JE.Lundberg.147_79193 JE.Lundberg.147_94580 JE.Lundberg.147_98381 JE.Lundberg.147_101714 JE.Lundberg.147_120381 JE.Lundberg.147_125697 JE.Lundberg.147_129866 JE.Lundberg.147_137200 JE.Lundberg.147_144891 JE.Lundberg.147_158399 JE.Lundberg.147_158472 JE.Lundberg.147_162669 JE.Lundberg.147_163792 JE.Lundberg.147_188145 JE.Lundberg.147_193549 JE.Lundberg.147_201323 JE.Lundberg.147_206382 JE.Lundberg.147_236935 JE.Lundberg.147_243034 JE.Lundberg.147_254737 JE.Lundberg.147_262591 JE.Lundberg.147_269037 JE.Lundberg.147_269065 JE.Lundberg.147_272885 JE.Lundberg.147_273099 JE.Lundberg.147_277599 JE.Lundberg.147_278289 JE.Lundberg.147_278453 JE.Lundberg.147_282032 JE.Lundberg.147_286412 JE.Lundberg.147_311754 JE.Lundberg.147_333665 JE.Lundberg.147_356646 JE.Lundberg.147_356865 JE.Lundberg.147_356977 JE.Lundberg.147_359938 JE.Lundberg.147_373943 JE.Lundberg.147_375236 JE.Lundberg.147_387079 JE.Lundberg.147_388623 JE.Lundberg.147_403871 JE.Lundberg.147_415258 JE.Lundberg.147_418703 JE.Lundberg.147_420442 JE.Lundberg.147_426879 JE.Lundberg.147_442551 JE.Lundberg.147_444688 JE.Lundberg.147_448029 JE.Lundberg.147_454222 JE.Lundberg.147_464120 JE.Lundberg.147_468504 JE.Lundberg.147_472368 JE.Lundberg.147_485544 JE.Lundberg.147_504065 JE.Lundberg.147_504778 JE.Lundberg.147_505037 JE.Lundberg.147_523660 JE.Lundberg.147_538105 JE.Lundberg.147_544878 JE.Lundberg.147_552056 JE.Lundberg.147_561829 JE.Lundberg.147_565797 JE.Lundberg.147_570625 JE.Lundberg.147_571116 JE.Lundberg.147_583119 JE.Lundberg.147_595163 JE.Lundberg.147_596276 JE.Lundberg.147_596389 JE.Lundberg.147_596575 JE.Lundberg.147_597055 JE.Lundberg.147_599032 JE.Lundberg.147_600846 JE.Lundberg.147_601025 JE.Lundberg.147_601147 JE.Lundberg.147_602568 JE.Lundberg.147_606045 JE.Lundberg.147_611221 JE.Lundberg.147_612900 JE.Lundberg.147_621567 JE.Lundberg.147_624958 JE.Lundberg.147_628026 JE.Lundberg.147_645657 JE.Lundberg.147_648806 JE.Lundberg.147_665820 JE.Lundberg.147_666356 JE.Lundberg.147_671513 JE.Lundberg.147_674103 JE.Lundberg.147_674174 JE.Lundberg.147_681042 JE.Lundberg.147_691869 JE.Lundberg.147_692421 JE.Lundberg.147_715944 JE.Lundberg.147_717196 JE.Lundberg.147_728920 JE.Lundberg.147_735580 JE.Lundberg.147_746394 JE.Lundberg.147_750993 JE.Lundberg.147_762282 JE.Lundberg.147_766351 JE.Lundberg.147_776663 JE.Lundberg.147_779755 JE.Lundberg.147_791503 JE.Lundberg.147_797093 JE.Lundberg.147_806577 JE.Lundberg.147_808818 JE.Lundberg.147_809870 JE.Lundberg.147_811314 JE.Lundberg.147_812732 JE.Lundberg.147_817190 JE.Lundberg.147_818798 JE.Lundberg.147_837648 JE.Lundberg.147_852136 JE.Lundberg.147_865847 JE.Lundberg.147_867807 JE.Lundberg.147_869784 JE.Lundberg.147_877175 JE.Lundberg.147_881450 JE.Lundberg.147_894644 JE.Lundberg.147_902085 JE.Lundberg.147_911467 JE.Lundberg.147_911708 JE.Lundberg.147_945484 JE.Lundberg.147_961983 JE.Lundberg.147_970052 JE.Lundberg.147_976645 JE.Lundberg.147_981617 JE.Lundberg.147_982405 JE.Lundberg.147_990972 JE.Lundberg.147_1004801 JE.Lundberg.147_1009106 JE.Lundberg.147_1010696 JE.Lundberg.147_1018001 JE.Lundberg.147_1026341 JE.Lundberg.147_1028233 JE.Lundberg.147_1031395 JE.Lundberg.147_1050920 JE.Lundberg.147_1053738 JE.Lundberg.147_1061984 JE.Lundberg.147_1074032 JE.Lundberg.147_1077718 JE.Lundberg.147_1077834 JE.Lundberg.147_1097153 JE.Lundberg.147_1102386 JE.Lundberg.147_1120853 JE.Lundberg.147_1147162 JE.Lundberg.147_1165265 JE.Lundberg.147_1165303 JE.Lundberg.147_1167562 JE.Lundberg.147_1176597 JE.Lundberg.147_1185197 JE.Lundberg.147_1209314 JE.Lundberg.147_1218347 JE.Lundberg.147_1226774 JE.Lundberg.147_1229011 JE.Lundberg.147_1240255 JE.Lundberg.147_1240574 JE.Lundberg.147_1244513 JE.Lundberg.147_1251847 JE.Lundberg.147_1257371 JE.Lundberg.147_1267094 JE.Lundberg.147_1270395 JE.Lundberg.147_1271558 JE.Lundberg.147_1271715 JE.Lundberg.147_1288750 JE.Lundberg.147_1291013 JE.Lundberg.147_1294201 JE.Lundberg.147_1298946 JE.Lundberg.147_1300254 JE.Lundberg.147_1308570 JE.Lundberg.147_1308590 JE.Lundberg.147_1310197 JE.Lundberg.147_1326896 JE.Lundberg.147_1330728 JE.Lundberg.147_1331696 JE.Lundberg.147_1332059 JE.Lundberg.147_1332676 JE.Lundberg.147_1338869 JE.Lundberg.147_1340602 JE.Lundberg.147_1351189 JE.Lundberg.147_1364032 JE.Lundberg.147_1373926 JE.Lundberg.147_1399464 JE.Lundberg.147_1405185 JE.Lundberg.147_1410291 JE.Lundberg.147_1410308 JE.Lundberg.147_1424904 JE.Lundberg.147_1426153 JE.Lundberg.147_1429064 JE.Lundberg.147_1430422 JE.Lundberg.147_1432601 JE.Lundberg.147_1436586 JE.Lundberg.147_1436764 JE.Lundberg.147_1438504 JE.Lundberg.147_1440978 JE.Lundberg.147_1441520 JE.Lundberg.147_1446756 JE.Lundberg.147_1448209 JE.Lundberg.147_1449508 JE.Lundberg.147_1458054 JE.Lundberg.147_1459856 JE.Lundberg.147_1466360 JE.Lundberg.147_1476861 JE.Lundberg.147_1481188 JE.Lundberg.147_1489262 JE.Lundberg.147_1493285 JE.Lundberg.147_1516941 JE.Lundberg.147_1521997 JE.Lundberg.147_1522773 JE.Lundberg.147_1537171 JE.Lundberg.147_1546553 JE.Lundberg.147_1548872 JE.Lundberg.147_1553979 JE.Lundberg.147_1564175 JE.Lundberg.147_1578891 JE.Lundberg.147_1582048 JE.Lundberg.147_1582181 JE.Lundberg.147_1588280 JE.Lundberg.147_1594724 JE.Lundberg.147_1606690 JE.Lundberg.147_1612196 JE.Lundberg.147_1615535 JE.Lundberg.147_1619301 JE.Lundberg.147_1619637 JE.Lundberg.147_1621302 JE.Lundberg.147_1621942 JE.Lundberg.147_1622306 JE.Lundberg.147_1633054 JE.Lundberg.147_1638555 JE.Lundberg.147_1640213 JE.Lundberg.147_1643819 JE.Lundberg.147_1649064 JE.Lundberg.147_1654846 JE.Lundberg.147_1655878 JE.Lundberg.147_1656128 JE.Lundberg.147_1661491 JE.Lundberg.147_1673672 JE.Lundberg.147_1673836 JE.Lundberg.147_1681113 JE.Lundberg.147_1689051 JE.Lundberg.147_1691585 JE.Lundberg.147_1701528 JE.Lundberg.147_1704713 JE.Lundberg.147_1712631 JE.Lundberg.147_1739128 JE.Lundberg.147_1744148 JE.Lundberg.147_1747864 JE.Lundberg.147_1761077 JE.Lundberg.147_1772244 JE.Lundberg.147_1774433 JE.Lundberg.147_1778292 JE.Lundberg.147_1790897 JE.Lundberg.147_1793734 JE.Lundberg.147_1812152 JE.Lundberg.147_1812516 JE.Lundberg.147_1812562 JE.Lundberg.147_1812764 JE.Lundberg.147_1813560 JE.Lundberg.147_1815021 JE.Lundberg.147_1815134 JE.Lundberg.147_1821173 JE.Lundberg.147_1824541 JE.Lundberg.148_93527 JE.Lundberg.148_111232 JE.Lundberg.148_135353 JE.Lundberg.148_248140 JE.Lundberg.148_323893 JE.Lundberg.148_353264 JE.Lundberg.148_380591 JE.Lundberg.148_380826 JE.Lundberg.148_392297 JE.Lundberg.148_394228 JE.Lundberg.148_411579 JE.Lundberg.148_421106 JE.Lundberg.148_453640 JE.Lundberg.148_632811 JE.Lundberg.148_638043 JE.Lundberg.148_698257 JE.Lundberg.148_698382 JE.Lundberg.148_708633 JE.Lundberg.148_708805 JE.Lundberg.148_796963 JE.Lundberg.148_877827 JE.Lundberg.148_918814 JE.Lundberg.148_919021 JE.Lundberg.148_926782 JE.Lundberg.148_928746 JE.Lundberg.148_928949 JE.Lundberg.148_929143 JE.Lundberg.148_932441 JE.Lundberg.148_984007 JE.Lundberg.148_1006055 JE.Lundberg.148_1010888 JE.Lundberg.148_1011028 JE.Lundberg.148_1020256 JE.Lundberg.148_1041762 JE.Lundberg.148_1124723 JE.Lundberg.148_1125836 JE.Lundberg.148_1132529 JE.Lundberg.148_1165286 JE.Lundberg.149_10410 JE.Lundberg.149_26763 JE.Lundberg.149_70174 JE.Lundberg.149_82861 JE.Lundberg.149_105584 JE.Lundberg.149_131473 JE.Lundberg.149_139252 JE.Lundberg.149_173718 JE.Lundberg.149_218159 JE.Lundberg.149_220260 JE.Lundberg.149_227924 JE.Lundberg.149_275613 JE.Lundberg.149_275845 JE.Lundberg.149_277490 JE.Lundberg.149_278267 JE.Lundberg.149_278500 JE.Lundberg.149_278555 JE.Lundberg.149_298432 JE.Lundberg.149_312384 JE.Lundberg.149_315864 JE.Lundberg.149_331678 JE.Lundberg.149_334168 JE.Lundberg.149_356801 JE.Lundberg.149_373206 JE.Lundberg.149_403407 JE.Lundberg.149_406990 JE.Lundberg.149_485561 JE.Lundberg.149_508626 JE.Lundberg.149_519574 JE.Lundberg.149_531856 JE.Lundberg.149_561201 JE.Lundberg.149_561395 JE.Lundberg.149_583352 JE.Lundberg.149_603647 JE.Lundberg.149_605794 JE.Lundberg.149_612877 JE.Lundberg.149_616162 JE.Lundberg.149_654130 JE.Lundberg.149_658212 JE.Lundberg.149_658251 JE.Lundberg.149_684649 JE.Lundberg.149_684833 JE.Lundberg.149_692571 JE.Lundberg.149_721874 JE.Lundberg.149_763605 JE.Lundberg.149_763737 JE.Lundberg.149_790397 JE.Lundberg.149_792638 JE.Lundberg.149_823714 JE.Lundberg.149_835270 JE.Lundberg.149_836485 JE.Lundberg.149_841614 JE.Lundberg.149_844155 JE.Lundberg.149_865107 JE.Lundberg.149_866203 JE.Lundberg.149_866386 JE.Lundberg.149_898911 JE.Lundberg.149_960806 JE.Lundberg.149_1042329 JE.Lundberg.149_1042382 JE.Lundberg.149_1042414 JE.Lundberg.149_1050953 JE.Lundberg.149_1062625 JE.Lundberg.149_1074200 JE.Lundberg.149_1074585 JE.Lundberg.149_1095906 JE.Lundberg.149_1103908 JE.Lundberg.149_1132390 JE.Lundberg.149_1134211 JE.Lundberg.149_1144649 JE.Lundberg.149_1149691 JE.Lundberg.149_1155375 JE.Lundberg.149_1197029 JE.Lundberg.149_1235072 JE.Lundberg.149_1287023 JE.Lundberg.149_1292589 JE.Lundberg.149_1367547 JE.Lundberg.149_1371462 JE.Lundberg.149_1377652 JE.Lundberg.149_1384483 JE.Lundberg.149_1413367 JE.Lundberg.149_1432749 JE.Lundberg.149_1438053 JE.Lundberg.149_1446510 JE.Lundberg.149_1506963 JE.Lundberg.149_1510149 JE.Lundberg.149_1515214 JE.Lundberg.149_1524084 JE.Lundberg.149_1527335 JE.Lundberg.149_1530189 JE.Lundberg.149_1540253 JE.Lundberg.149_1540663 JE.Lundberg.149_1553652 JE.Lundberg.149_1575762 JE.Lundberg.149_1576741 JE.Lundberg.149_1602014 JE.Lundberg.149_1611953 JE.Lundberg.149_1655735 JE.Lundberg.149_1684360 JE.Lundberg.149_1684495 JE.Lundberg.149_1728992 JE.Lundberg.149_1756173 JE.Lundberg.149_1756612 JE.Lundberg.149_1777845 JE.Lundberg.150_9391 JE.Lundberg.150_11734 JE.Lundberg.150_13866 JE.Lundberg.150_14313 JE.Lundberg.150_17588 JE.Lundberg.150_27782 JE.Lundberg.150_55710 JE.Lundberg.150_55838 JE.Lundberg.150_76194 JE.Lundberg.150_85423 JE.Lundberg.150_86936 JE.Lundberg.150_102503 JE.Lundberg.150_115299 JE.Lundberg.150_118479 JE.Lundberg.150_131645 JE.Lundberg.150_136289 JE.Lundberg.150_150488 JE.Lundberg.150_174093 JE.Lundberg.150_179426 JE.Lundberg.150_183454 JE.Lundberg.150_188851 JE.Lundberg.150_194200 JE.Lundberg.150_194628 JE.Lundberg.150_217706 JE.Lundberg.150_226724 JE.Lundberg.150_226830 JE.Lundberg.150_232597 JE.Lundberg.150_241995 JE.Lundberg.150_243110 JE.Lundberg.150_252623 JE.Lundberg.150_258346 JE.Lundberg.150_262825 JE.Lundberg.150_263248 JE.Lundberg.150_263899 JE.Lundberg.150_266569 JE.Lundberg.150_266755 JE.Lundberg.150_267174 JE.Lundberg.150_274904 JE.Lundberg.150_288712 JE.Lundberg.150_288751 JE.Lundberg.150_297670 JE.Lundberg.150_302553 JE.Lundberg.150_307593 JE.Lundberg.150_324060 JE.Lundberg.150_329882 JE.Lundberg.150_333023 JE.Lundberg.150_353265 JE.Lundberg.150_356074 JE.Lundberg.150_357047 JE.Lundberg.150_362751 JE.Lundberg.150_372902 JE.Lundberg.150_374913 JE.Lundberg.150_401354 JE.Lundberg.150_402829 JE.Lundberg.150_424921 JE.Lundberg.150_425731 JE.Lundberg.150_430934 JE.Lundberg.150_430950 JE.Lundberg.150_442957 JE.Lundberg.150_445018 JE.Lundberg.150_445145 JE.Lundberg.150_445253 JE.Lundberg.150_464355 JE.Lundberg.150_465252 JE.Lundberg.150_470871 JE.Lundberg.150_472278 JE.Lundberg.150_473005 JE.Lundberg.150_484027 JE.Lundberg.150_492511 JE.Lundberg.150_496530 JE.Lundberg.150_499904 JE.Lundberg.150_499955 JE.Lundberg.150_501796 JE.Lundberg.150_508182 JE.Lundberg.150_509391 JE.Lundberg.150_546482 JE.Lundberg.150_553804 JE.Lundberg.150_556524 JE.Lundberg.150_571250 JE.Lundberg.150_575761 JE.Lundberg.150_579754 JE.Lundberg.150_614057 JE.Lundberg.150_625803 JE.Lundberg.150_633357 JE.Lundberg.150_634920 JE.Lundberg.150_636833 JE.Lundberg.150_649590 JE.Lundberg.150_657037 JE.Lundberg.150_730082 JE.Lundberg.150_732179 JE.Lundberg.150_738988 JE.Lundberg.150_746202 JE.Lundberg.150_754380 JE.Lundberg.150_759053 JE.Lundberg.150_768429 JE.Lundberg.150_772605 JE.Lundberg.150_778556 JE.Lundberg.150_779423 JE.Lundberg.150_781098 JE.Lundberg.150_789280 JE.Lundberg.150_791110 JE.Lundberg.150_806942 JE.Lundberg.150_826268 JE.Lundberg.150_828458 JE.Lundberg.150_831504 JE.Lundberg.150_846975 JE.Lundberg.150_855286 JE.Lundberg.150_863796 JE.Lundberg.150_865916 JE.Lundberg.150_867824 JE.Lundberg.150_887438 JE.Lundberg.150_887610 JE.Lundberg.150_888676 JE.Lundberg.150_922803 JE.Lundberg.150_926060 JE.Lundberg.150_944029 JE.Lundberg.150_944259 JE.Lundberg.150_952415 JE.Lundberg.150_967965 JE.Lundberg.150_968604 JE.Lundberg.150_980661 JE.Lundberg.150_986323 JE.Lundberg.150_992896 JE.Lundberg.150_1018395 JE.Lundberg.150_1018860 JE.Lundberg.150_1020681 JE.Lundberg.150_1044047 JE.Lundberg.150_1052983 JE.Lundberg.150_1056487 JE.Lundberg.150_1073817 JE.Lundberg.150_1075530 JE.Lundberg.150_1075716 JE.Lundberg.150_1077275 JE.Lundberg.150_1077445 JE.Lundberg.150_1081555 JE.Lundberg.150_1086984 JE.Lundberg.150_1092092 JE.Lundberg.150_1093325 JE.Lundberg.150_1106883 JE.Lundberg.150_1107272 JE.Lundberg.150_1107319 JE.Lundberg.150_1114244 JE.Lundberg.150_1123326 JE.Lundberg.150_1140167 JE.Lundberg.150_1146015 JE.Lundberg.150_1153709 JE.Lundberg.150_1157991 JE.Lundberg.150_1159574 JE.Lundberg.150_1170183 JE.Lundberg.150_1179529 JE.Lundberg.150_1218140 JE.Lundberg.150_1231880 JE.Lundberg.150_1235127 JE.Lundberg.150_1236222 JE.Lundberg.150_1239441 JE.Lundberg.150_1239503 JE.Lundberg.150_1242926 JE.Lundberg.150_1255974 JE.Lundberg.150_1258543 JE.Lundberg.150_1267181 JE.Lundberg.150_1280082 JE.Lundberg.150_1282333 JE.Lundberg.150_1284774 JE.Lundberg.150_1304317 JE.Lundberg.150_1313023 JE.Lundberg.150_1316577 JE.Lundberg.150_1327063 JE.Lundberg.150_1332253 JE.Lundberg.150_1333738 JE.Lundberg.150_1340469 JE.Lundberg.150_1352141 JE.Lundberg.150_1358196 JE.Lundberg.150_1363567 JE.Lundberg.150_1370808 JE.Lundberg.150_1374315 JE.Lundberg.150_1402048 JE.Lundberg.150_1403540 JE.Lundberg.150_1407223 JE.Lundberg.150_1407377 JE.Lundberg.150_1420823 JE.Lundberg.150_1420918 JE.Lundberg.150_1433735 JE.Lundberg.150_1439508 JE.Lundberg.150_1439950 JE.Lundberg.150_1456493 JE.Lundberg.150_1463372 JE.Lundberg.150_1475564 JE.Lundberg.150_1475794 JE.Lundberg.150_1475861 JE.Lundberg.150_1477684 JE.Lundberg.150_1480083 JE.Lundberg.150_1480595 JE.Lundberg.150_1491351 JE.Lundberg.150_1491425 JE.Lundberg.150_1499922 JE.Lundberg.150_1501367 JE.Lundberg.150_1517513 JE.Lundberg.150_1526842 JE.Lundberg.150_1534873 JE.Lundberg.150_1535129 JE.Lundberg.150_1537346 JE.Lundberg.150_1546467 JE.Lundberg.150_1556905 JE.Lundberg.150_1560042 JE.Lundberg.150_1561235 JE.Lundberg.150_1590449 JE.Lundberg.150_1592290 JE.Lundberg.150_1600514 JE.Lundberg.150_1600803 JE.Lundberg.150_1609722 JE.Lundberg.150_1624137 JE.Lundberg.150_1629080 JE.Lundberg.150_1631596 JE.Lundberg.150_1648223 JE.Lundberg.150_1648252 JE.Lundberg.150_1661383 JE.Lundberg.150_1668381 JE.Lundberg.150_1677461 JE.Lundberg.150_1677475 JE.Lundberg.150_1685533 JE.Lundberg.150_1696521 JE.Lundberg.150_1698181 JE.Lundberg.150_1701887 JE.Lundberg.150_1710479 JE.Lundberg.150_1728907 JE.Lundberg.150_1745658 JE.Lundberg.151_110818 JE.Lundberg.151_188839 JE.Lundberg.151_193457 JE.Lundberg.151_428227 JE.Lundberg.151_538871 JE.Lundberg.151_538967 JE.Lundberg.151_851132 JE.Lundberg.151_917891 JE.Lundberg.151_1084034 JE.Lundberg.151_1303421 JE.Lundberg.151_1353775 JE.Lundberg.151_1503104 JE.Lundberg.151_1508680 JE.Lundberg.151_1737671 JE.Lundberg.151_1760179 JE.Lundberg.152_337546 JE.Lundberg.152_1532259 JE.Lundberg.152_1740598 JE.Lundberg.152_1770019 JE.Lundberg.153_823152 JE.Lundberg.153_914020 JE.Lundberg.153_1737189 JE.Lundberg.153_1737218 JE.Lundberg.154_198960 JE.Lundberg.154_199246 JE.Lundberg.154_212881 JE.Lundberg.154_235044 JE.Lundberg.154_327880 JE.Lundberg.154_395975 JE.Lundberg.154_482927 JE.Lundberg.154_541811 JE.Lundberg.154_721502 JE.Lundberg.154_727384 JE.Lundberg.154_898306 JE.Lundberg.154_1130089 JE.Lundberg.154_1271185 JE.Lundberg.155_112112 JE.Lundberg.155_112371 JE.Lundberg.155_148847 JE.Lundberg.155_542535 JE.Lundberg.155_646199 JE.Lundberg.155_679231 JE.Lundberg.155_715049 JE.Lundberg.155_793219 JE.Lundberg.155_793336 JE.Lundberg.155_800267 JE.Lundberg.155_906742 JE.Lundberg.155_969244 JE.Lundberg.155_1171799 JE.Lundberg.155_1216140 JE.Lundberg.155_1843629 JE.Lundberg.155_1875841 JE.Lundberg.155_2199397 JE.Lundberg.155_2506676 JE.Lundberg.155_2580545 JE.Lundberg.155_2646633 JE.Lundberg.155_2846211 JE.Lundberg.155_2890274 JE.Lundberg.155_2890544 JE.Lundberg.155_3418760 JE.Lundberg.156_39492 JE.Lundberg.156_111084 JE.Lundberg.156_134010 JE.Lundberg.156_158989 JE.Lundberg.156_165575 JE.Lundberg.156_165814 JE.Lundberg.156_179693 JE.Lundberg.156_222811 JE.Lundberg.156_259484 JE.Lundberg.156_278242 JE.Lundberg.156_318514 JE.Lundberg.156_340746 JE.Lundberg.156_376989 JE.Lundberg.156_406519 JE.Lundberg.156_406782 JE.Lundberg.156_408155 JE.Lundberg.156_434243 JE.Lundberg.156_509639 JE.Lundberg.156_532984 JE.Lundberg.156_561662 JE.Lundberg.156_603558 JE.Lundberg.156_614730 JE.Lundberg.156_614938 JE.Lundberg.156_622575 JE.Lundberg.156_703816 JE.Lundberg.156_703899 JE.Lundberg.156_720787 JE.Lundberg.156_720878 JE.Lundberg.156_721185 JE.Lundberg.156_775602 JE.Lundberg.156_784672 JE.Lundberg.156_807411 JE.Lundberg.156_810849 JE.Lundberg.156_859618 JE.Lundberg.156_860953 JE.Lundberg.156_869979 JE.Lundberg.156_892717 JE.Lundberg.156_897735 JE.Lundberg.156_905169 JE.Lundberg.156_908200 JE.Lundberg.156_914610 JE.Lundberg.156_971465 JE.Lundberg.156_999645 JE.Lundberg.156_1034706 JE.Lundberg.156_1068173 JE.Lundberg.156_1078517 JE.Lundberg.156_1113309 JE.Lundberg.156_1123199 JE.Lundberg.156_1126872 JE.Lundberg.156_1127141 JE.Lundberg.156_1141482 JE.Lundberg.156_1160583 JE.Lundberg.156_1161338 JE.Lundberg.156_1171843 JE.Lundberg.156_1173888 JE.Lundberg.156_1184443 JE.Lundberg.156_1200909 JE.Lundberg.156_1308025 JE.Lundberg.156_1327199 JE.Lundberg.156_1358793 JE.Lundberg.156_1359226 JE.Lundberg.156_1368555 JE.Lundberg.156_1388022 JE.Lundberg.156_1556493 JE.Lundberg.156_1570624 JE.Lundberg.156_1579043 JE.Lundberg.156_1592629 JE.Lundberg.156_1595285 JE.Lundberg.156_1684354 JE.Lundberg.156_1688447 JE.Lundberg.156_1688671 JE.Lundberg.156_1691096 JE.Lundberg.156_1769912 JE.Lundberg.156_1777367 JE.Lundberg.157_230908 JE.Lundberg.157_317056 JE.Lundberg.157_335510 JE.Lundberg.157_440422 JE.Lundberg.157_440591 JE.Lundberg.157_579767 JE.Lundberg.157_755974 JE.Lundberg.157_761577 JE.Lundberg.157_951911 JE.Lundberg.157_994099 JE.Lundberg.157_994308 JE.Lundberg.157_1057866 JE.Lundberg.157_1073327 JE.Lundberg.158_165642 JE.Lundberg.158_167625 JE.Lundberg.158_183568 JE.Lundberg.158_324597 JE.Lundberg.158_430968 JE.Lundberg.158_450025 JE.Lundberg.158_450223 JE.Lundberg.158_515245 JE.Lundberg.158_542049 JE.Lundberg.158_554683 JE.Lundberg.158_582755 JE.Lundberg.158_583021 JE.Lundberg.158_598710 JE.Lundberg.158_636077 JE.Lundberg.158_835472 JE.Lundberg.158_835647 JE.Lundberg.158_876538 JE.Lundberg.158_876780 JE.Lundberg.158_886259 JE.Lundberg.158_935632 JE.Lundberg.158_947268 JE.Lundberg.158_984257 JE.Lundberg.158_992814 JE.Lundberg.158_1057346 JE.Lundberg.158_1143782 JE.Lundberg.158_1258020 JE.Lundberg.158_1263140 JE.Lundberg.158_1288844 JE.Lundberg.159_18434 JE.Lundberg.159_18621 JE.Lundberg.159_38293 JE.Lundberg.159_75082 JE.Lundberg.159_274986 JE.Lundberg.159_290035 JE.Lundberg.159_316339 JE.Lundberg.159_373060 JE.Lundberg.159_399736 JE.Lundberg.159_399997 JE.Lundberg.159_416566 JE.Lundberg.159_443915 JE.Lundberg.159_588051 JE.Lundberg.159_603144 JE.Lundberg.159_603177 JE.Lundberg.159_651152 JE.Lundberg.159_666067 JE.Lundberg.159_720104 JE.Lundberg.159_738330 JE.Lundberg.159_809589 JE.Lundberg.159_810041 JE.Lundberg.159_812104 JE.Lundberg.159_898041 JE.Lundberg.159_902903 JE.Lundberg.159_903322 JE.Lundberg.159_949661 JE.Lundberg.159_954396 JE.Lundberg.159_962940 JE.Lundberg.159_1045046 JE.Lundberg.159_1054104 JE.Lundberg.159_1078362 JE.Lundberg.159_1078365 JE.Lundberg.159_1078780 JE.Lundberg.159_1093434 JE.Lundberg.159_1166100 JE.Lundberg.159_1271576 JE.Lundberg.159_1273438 JE.Lundberg.159_1286749 JE.Lundberg.159_1298171 JE.Lundberg.159_1298455 JE.Lundberg.159_1534055 JE.Lundberg.159_1772132 JE.Lundberg.15_115185 JE.Lundberg.15_124707 JE.Lundberg.15_213398 JE.Lundberg.15_291080 JE.Lundberg.15_347841 JE.Lundberg.15_347898 JE.Lundberg.15_360832 JE.Lundberg.15_384014 JE.Lundberg.15_400275 JE.Lundberg.15_415111 JE.Lundberg.15_418401 JE.Lundberg.15_614983 JE.Lundberg.15_628093 JE.Lundberg.15_658688 JE.Lundberg.15_718005 JE.Lundberg.15_762013 JE.Lundberg.15_762027 JE.Lundberg.15_786499 JE.Lundberg.15_797909 JE.Lundberg.15_822462 JE.Lundberg.15_886069 JE.Lundberg.15_976847 JE.Lundberg.15_1020672 JE.Lundberg.15_1079298 JE.Lundberg.15_1128608 JE.Lundberg.15_1130088 JE.Lundberg.15_1250861 JE.Lundberg.15_1283002 JE.Lundberg.15_1303776 JE.Lundberg.15_1304203 JE.Lundberg.15_1309225 JE.Lundberg.15_1444756 JE.Lundberg.15_1473546 JE.Lundberg.15_1565175 JE.Lundberg.15_1643461 JE.Lundberg.15_1700127 JE.Lundberg.15_1812822 JE.Lundberg.15_1884011 JE.Lundberg.15_1905286 JE.Lundberg.15_1920685 JE.Lundberg.15_1928605 JE.Lundberg.15_1987440 JE.Lundberg.15_2005420 JE.Lundberg.15_2006439 JE.Lundberg.15_2010834 JE.Lundberg.15_2015157 JE.Lundberg.15_2038346 JE.Lundberg.160_112412 JE.Lundberg.160_173423 JE.Lundberg.160_195105 JE.Lundberg.160_195355 JE.Lundberg.160_198961 JE.Lundberg.160_234480 JE.Lundberg.160_287273 JE.Lundberg.160_299958 JE.Lundberg.160_416662 JE.Lundberg.160_478838 JE.Lundberg.160_528925 JE.Lundberg.160_574620 JE.Lundberg.160_679298 JE.Lundberg.160_714745 JE.Lundberg.160_1016126 JE.Lundberg.160_1156423 JE.Lundberg.160_1191205 JE.Lundberg.160_1196685 JE.Lundberg.160_1207201 JE.Lundberg.161_46050 JE.Lundberg.161_247084 JE.Lundberg.161_247340 JE.Lundberg.161_341920 JE.Lundberg.161_364406 JE.Lundberg.161_380552 JE.Lundberg.161_428243 JE.Lundberg.161_488016 JE.Lundberg.161_488072 JE.Lundberg.161_521212 JE.Lundberg.161_554790 JE.Lundberg.161_653095 JE.Lundberg.161_747973 JE.Lundberg.161_753189 JE.Lundberg.161_940378 JE.Lundberg.161_951192 JE.Lundberg.161_978811 JE.Lundberg.161_1169770 JE.Lundberg.161_1230832 JE.Lundberg.161_1242526 JE.Lundberg.161_1301649 JE.Lundberg.161_1382435 JE.Lundberg.162_272825 JE.Lundberg.162_278718 JE.Lundberg.162_796037 JE.Lundberg.162_882204 JE.Lundberg.162_1339147 JE.Lundberg.163_56630 JE.Lundberg.163_182035 JE.Lundberg.163_343918 JE.Lundberg.163_480065 JE.Lundberg.163_540496 JE.Lundberg.163_576138 JE.Lundberg.163_605241 JE.Lundberg.163_697530 JE.Lundberg.163_782713 JE.Lundberg.163_782819 JE.Lundberg.163_837194 JE.Lundberg.163_973494 JE.Lundberg.164_101212 JE.Lundberg.164_191210 JE.Lundberg.164_435585 JE.Lundberg.164_435782 JE.Lundberg.164_448833 JE.Lundberg.164_457016 JE.Lundberg.164_457038 JE.Lundberg.164_525037 JE.Lundberg.164_532075 JE.Lundberg.164_630598 JE.Lundberg.164_630714 JE.Lundberg.164_673046 JE.Lundberg.164_711167 JE.Lundberg.164_877596 JE.Lundberg.164_1015546 JE.Lundberg.164_1057671 JE.Lundberg.164_1105976 JE.Lundberg.165_75889 JE.Lundberg.165_127847 JE.Lundberg.165_128122 JE.Lundberg.165_136723 JE.Lundberg.165_152196 JE.Lundberg.165_197284 JE.Lundberg.165_215149 JE.Lundberg.165_226002 JE.Lundberg.165_316633 JE.Lundberg.165_319653 JE.Lundberg.165_357728 JE.Lundberg.165_363138 JE.Lundberg.165_376007 JE.Lundberg.165_430961 JE.Lundberg.165_443162 JE.Lundberg.165_516830 JE.Lundberg.165_579757 JE.Lundberg.165_581309 JE.Lundberg.165_634478 JE.Lundberg.165_677101 JE.Lundberg.165_677266 JE.Lundberg.165_691751 JE.Lundberg.165_752210 JE.Lundberg.165_819524 JE.Lundberg.165_826194 JE.Lundberg.165_826642 JE.Lundberg.165_875929 JE.Lundberg.165_922372 JE.Lundberg.165_961939 JE.Lundberg.165_971123 JE.Lundberg.165_971221 JE.Lundberg.165_1042870 JE.Lundberg.165_1091921 JE.Lundberg.165_1156552 JE.Lundberg.165_1216639 JE.Lundberg.165_1243506 JE.Lundberg.165_1243711 JE.Lundberg.165_1277032 JE.Lundberg.165_1277065 JE.Lundberg.165_1312818 JE.Lundberg.165_1343038 JE.Lundberg.165_1351663 JE.Lundberg.165_1407298 JE.Lundberg.165_1472166 JE.Lundberg.165_1506726 JE.Lundberg.165_1590423 JE.Lundberg.165_1654809 JE.Lundberg.165_1727004 JE.Lundberg.165_1748637 JE.Lundberg.165_1757709 JE.Lundberg.165_1844321 JE.Lundberg.165_1844374 JE.Lundberg.165_1955117 JE.Lundberg.165_1956064 JE.Lundberg.165_1973056 JE.Lundberg.165_2032839 JE.Lundberg.165_2033791 JE.Lundberg.165_2047391 JE.Lundberg.166_54997 JE.Lundberg.166_137138 JE.Lundberg.166_142931 JE.Lundberg.166_304280 JE.Lundberg.166_366455 JE.Lundberg.166_379478 JE.Lundberg.166_379679 JE.Lundberg.166_503093 JE.Lundberg.166_553971 JE.Lundberg.166_593588 JE.Lundberg.166_632748 JE.Lundberg.166_685172 JE.Lundberg.166_771161 JE.Lundberg.166_794080 JE.Lundberg.166_1282335 JE.Lundberg.166_1299374 JE.Lundberg.166_1299738 JE.Lundberg.166_1359163 JE.Lundberg.167_98117 JE.Lundberg.167_98133 JE.Lundberg.167_164422 JE.Lundberg.167_276036 JE.Lundberg.167_276303 JE.Lundberg.167_289994 JE.Lundberg.167_428811 JE.Lundberg.167_459216 JE.Lundberg.167_464978 JE.Lundberg.167_490383 JE.Lundberg.167_520398 JE.Lundberg.167_554663 JE.Lundberg.167_554950 JE.Lundberg.167_573674 JE.Lundberg.167_667681 JE.Lundberg.167_684579 JE.Lundberg.167_694224 JE.Lundberg.167_763205 JE.Lundberg.167_795153 JE.Lundberg.167_795408 JE.Lundberg.167_795425 JE.Lundberg.167_865801 JE.Lundberg.167_875718 JE.Lundberg.167_875972 JE.Lundberg.167_888819 JE.Lundberg.167_1004960 JE.Lundberg.168_168327 JE.Lundberg.168_187251 JE.Lundberg.168_213932 JE.Lundberg.168_220082 JE.Lundberg.168_220148 JE.Lundberg.168_278780 JE.Lundberg.168_448404 JE.Lundberg.168_448410 JE.Lundberg.168_532394 JE.Lundberg.168_797281 JE.Lundberg.168_831839 JE.Lundberg.168_864698 JE.Lundberg.168_949192 JE.Lundberg.168_1022224 JE.Lundberg.168_1105009 JE.Lundberg.168_1110662 JE.Lundberg.168_1172701 JE.Lundberg.168_1203387 JE.Lundberg.168_1261285 JE.Lundberg.168_1268272 JE.Lundberg.168_1289411 JE.Lundberg.168_1298274 JE.Lundberg.168_1358840 JE.Lundberg.168_1359011 JE.Lundberg.168_1425233 JE.Lundberg.168_1496978 JE.Lundberg.169_299627 JE.Lundberg.169_505024 JE.Lundberg.169_505085 JE.Lundberg.169_542835 JE.Lundberg.169_653377 JE.Lundberg.169_832214 JE.Lundberg.169_1487015 JE.Lundberg.169_1682534 JE.Lundberg.16_97108 JE.Lundberg.16_201222 JE.Lundberg.16_374534 JE.Lundberg.16_432294 JE.Lundberg.16_444403 JE.Lundberg.16_1086499 JE.Lundberg.16_1092421 JE.Lundberg.170_307287 JE.Lundberg.170_415045 JE.Lundberg.170_525381 JE.Lundberg.170_553924 JE.Lundberg.170_673945 JE.Lundberg.170_674094 JE.Lundberg.170_808684 JE.Lundberg.170_808851 JE.Lundberg.170_1086616 JE.Lundberg.171_33364 JE.Lundberg.171_50146 JE.Lundberg.171_130563 JE.Lundberg.171_160716 JE.Lundberg.171_229126 JE.Lundberg.171_273264 JE.Lundberg.171_303122 JE.Lundberg.171_432930 JE.Lundberg.171_862610 JE.Lundberg.171_1068165 JE.Lundberg.171_1129107 JE.Lundberg.171_1129111 JE.Lundberg.171_1307697 JE.Lundberg.171_1408333 JE.Lundberg.171_1451315 JE.Lundberg.171_1451403 JE.Lundberg.171_1821460 JE.Lundberg.171_1838083 JE.Lundberg.171_1853343 JE.Lundberg.171_1906093 JE.Lundberg.171_2046915 JE.Lundberg.172_528443 JE.Lundberg.172_563404 JE.Lundberg.172_1197583 JE.Lundberg.172_1301147 JE.Lundberg.172_1420031 JE.Lundberg.173_68974 JE.Lundberg.173_69011 JE.Lundberg.173_211899 JE.Lundberg.173_215218 JE.Lundberg.173_334375 JE.Lundberg.173_355003 JE.Lundberg.173_417336 JE.Lundberg.173_432763 JE.Lundberg.173_544948 JE.Lundberg.173_545250 JE.Lundberg.173_558320 JE.Lundberg.173_706458 JE.Lundberg.173_848187 JE.Lundberg.173_976114 JE.Lundberg.173_1232584 JE.Lundberg.173_1334923 JE.Lundberg.173_1534100 JE.Lundberg.173_1539441 JE.Lundberg.174_16284 JE.Lundberg.174_30928 JE.Lundberg.174_33780 JE.Lundberg.174_44368 JE.Lundberg.174_57820 JE.Lundberg.174_99397 JE.Lundberg.174_104539 JE.Lundberg.174_140726 JE.Lundberg.174_177437 JE.Lundberg.174_177547 JE.Lundberg.174_214719 JE.Lundberg.174_310825 JE.Lundberg.174_326525 JE.Lundberg.174_328012 JE.Lundberg.174_376233 JE.Lundberg.174_491379 JE.Lundberg.174_506894 JE.Lundberg.174_507075 JE.Lundberg.174_507204 JE.Lundberg.174_516259 JE.Lundberg.174_519721 JE.Lundberg.174_528869 JE.Lundberg.174_565163 JE.Lundberg.174_574079 JE.Lundberg.174_628978 JE.Lundberg.174_631948 JE.Lundberg.174_669091 JE.Lundberg.174_744765 JE.Lundberg.174_745889 JE.Lundberg.174_760757 JE.Lundberg.174_774452 JE.Lundberg.174_811389 JE.Lundberg.174_924019 JE.Lundberg.174_937457 JE.Lundberg.174_944959 JE.Lundberg.174_945927 JE.Lundberg.174_946109 JE.Lundberg.174_964539 JE.Lundberg.174_1003676 JE.Lundberg.174_1088682 JE.Lundberg.174_1156022 JE.Lundberg.174_1215241 JE.Lundberg.174_1219926 JE.Lundberg.174_1246382 JE.Lundberg.174_1253892 JE.Lundberg.175_604057 JE.Lundberg.175_845965 JE.Lundberg.176_45592 JE.Lundberg.176_124918 JE.Lundberg.176_155468 JE.Lundberg.176_166118 JE.Lundberg.176_263840 JE.Lundberg.176_668551 JE.Lundberg.176_701395 JE.Lundberg.176_775790 JE.Lundberg.176_871993 JE.Lundberg.176_1097016 JE.Lundberg.176_1119639 JE.Lundberg.176_1216823 JE.Lundberg.176_1437843 JE.Lundberg.176_1835590 JE.Lundberg.176_2043976 JE.Lundberg.176_2364900 JE.Lundberg.176_2367901 JE.Lundberg.177_385427 JE.Lundberg.177_437844 JE.Lundberg.177_687672 JE.Lundberg.177_1161774 JE.Lundberg.177_1199403 JE.Lundberg.177_1199711 JE.Lundberg.178_203812 JE.Lundberg.178_237241 JE.Lundberg.178_388821 JE.Lundberg.178_449557 JE.Lundberg.178_549890 JE.Lundberg.178_550178 JE.Lundberg.178_615979 JE.Lundberg.17_32030 JE.Lundberg.17_37176 JE.Lundberg.17_72134 JE.Lundberg.17_155668 JE.Lundberg.17_166953 JE.Lundberg.17_239890 JE.Lundberg.17_266405 JE.Lundberg.17_266448 JE.Lundberg.17_282333 JE.Lundberg.17_404747 JE.Lundberg.17_473975 JE.Lundberg.17_474229 JE.Lundberg.17_474317 JE.Lundberg.17_495487 JE.Lundberg.17_513300 JE.Lundberg.17_514226 JE.Lundberg.17_518929 JE.Lundberg.17_565394 JE.Lundberg.17_717048 JE.Lundberg.17_732839 JE.Lundberg.17_772022 JE.Lundberg.17_803086 JE.Lundberg.17_826403 JE.Lundberg.17_934998 JE.Lundberg.17_945445 JE.Lundberg.17_947923 JE.Lundberg.17_1012728 JE.Lundberg.17_1112083 JE.Lundberg.17_1146667 JE.Lundberg.17_1242588 JE.Lundberg.17_1314383 JE.Lundberg.17_1333124 JE.Lundberg.17_1348032 JE.Lundberg.17_1357150 JE.Lundberg.17_1395997 JE.Lundberg.17_1472883 JE.Lundberg.180_200816 JE.Lundberg.180_206814 JE.Lundberg.180_251489 JE.Lundberg.180_398237 JE.Lundberg.180_466790 JE.Lundberg.180_503528 JE.Lundberg.180_627959 JE.Lundberg.180_792529 JE.Lundberg.180_967327 JE.Lundberg.180_1101960 JE.Lundberg.180_1119723 JE.Lundberg.180_1310588 JE.Lundberg.180_1539144 JE.Lundberg.181_242472 JE.Lundberg.181_302797 JE.Lundberg.181_308204 JE.Lundberg.181_382382 JE.Lundberg.181_488347 JE.Lundberg.181_513865 JE.Lundberg.181_554270 JE.Lundberg.181_710215 JE.Lundberg.181_715562 JE.Lundberg.181_825451 JE.Lundberg.181_865553 JE.Lundberg.181_890796 JE.Lundberg.181_897295 JE.Lundberg.181_950429 JE.Lundberg.181_963710 JE.Lundberg.181_1047122 JE.Lundberg.181_1082902 JE.Lundberg.181_1129364 JE.Lundberg.181_1129632 JE.Lundberg.181_1144941 JE.Lundberg.181_1145181 JE.Lundberg.181_1191043 JE.Lundberg.182_13663 JE.Lundberg.182_29230 JE.Lundberg.182_99287 JE.Lundberg.182_141071 JE.Lundberg.182_155236 JE.Lundberg.182_175879 JE.Lundberg.182_305644 JE.Lundberg.182_367586 JE.Lundberg.182_434070 JE.Lundberg.182_501348 JE.Lundberg.182_517525 JE.Lundberg.182_674267 JE.Lundberg.182_724007 JE.Lundberg.182_724527 JE.Lundberg.182_766599 JE.Lundberg.182_816445 JE.Lundberg.182_1033808 JE.Lundberg.182_1126067 JE.Lundberg.182_1169754 JE.Lundberg.182_1204428 JE.Lundberg.182_1220881 JE.Lundberg.182_1221216 JE.Lundberg.182_1261993 JE.Lundberg.182_1276249 JE.Lundberg.182_1276473 JE.Lundberg.182_1291332 JE.Lundberg.182_1625370 JE.Lundberg.182_1625577 JE.Lundberg.182_1654156 JE.Lundberg.182_1718301 JE.Lundberg.182_1740899 JE.Lundberg.182_1741029 JE.Lundberg.183_13222 JE.Lundberg.183_16832 JE.Lundberg.183_124854 JE.Lundberg.183_139079 JE.Lundberg.183_149086 JE.Lundberg.183_176778 JE.Lundberg.183_211532 JE.Lundberg.183_242162 JE.Lundberg.183_242258 JE.Lundberg.183_249338 JE.Lundberg.183_273506 JE.Lundberg.183_273736 JE.Lundberg.183_423979 JE.Lundberg.183_457327 JE.Lundberg.183_582947 JE.Lundberg.183_594499 JE.Lundberg.183_603685 JE.Lundberg.183_610967 JE.Lundberg.183_617964 JE.Lundberg.183_671772 JE.Lundberg.183_673804 JE.Lundberg.183_705857 JE.Lundberg.183_706016 JE.Lundberg.183_712491 JE.Lundberg.183_795568 JE.Lundberg.183_795715 JE.Lundberg.183_795934 JE.Lundberg.183_823688 JE.Lundberg.183_849109 JE.Lundberg.183_849368 JE.Lundberg.183_869879 JE.Lundberg.183_897515 JE.Lundberg.183_937242 JE.Lundberg.183_1006314 JE.Lundberg.183_1009071 JE.Lundberg.183_1017563 JE.Lundberg.183_1017693 JE.Lundberg.183_1038991 JE.Lundberg.183_1054504 JE.Lundberg.183_1092635 JE.Lundberg.183_1141807 JE.Lundberg.183_1164099 JE.Lundberg.183_1207106 JE.Lundberg.183_1233766 JE.Lundberg.183_1248364 JE.Lundberg.183_1308184 JE.Lundberg.183_1312324 JE.Lundberg.183_1312595 JE.Lundberg.183_1324541 JE.Lundberg.183_1376030 JE.Lundberg.183_1379467 JE.Lundberg.183_1396344 JE.Lundberg.183_1415935 JE.Lundberg.183_1439725 JE.Lundberg.183_1459191 JE.Lundberg.183_1482850 JE.Lundberg.186_4891 JE.Lundberg.186_77199 JE.Lundberg.186_120878 JE.Lundberg.186_133668 JE.Lundberg.186_157660 JE.Lundberg.186_161353 JE.Lundberg.186_183754 JE.Lundberg.186_218762 JE.Lundberg.186_331126 JE.Lundberg.186_354604 JE.Lundberg.186_371934 JE.Lundberg.186_397385 JE.Lundberg.186_451496 JE.Lundberg.186_466013 JE.Lundberg.186_551412 JE.Lundberg.186_559472 JE.Lundberg.186_571272 JE.Lundberg.186_571978 JE.Lundberg.186_618376 JE.Lundberg.186_691668 JE.Lundberg.186_698395 JE.Lundberg.186_718084 JE.Lundberg.186_721188 JE.Lundberg.186_722810 JE.Lundberg.186_760638 JE.Lundberg.186_816853 JE.Lundberg.186_818306 JE.Lundberg.186_848041 JE.Lundberg.186_880574 JE.Lundberg.186_880703 JE.Lundberg.186_894114 JE.Lundberg.186_919247 JE.Lundberg.186_920142 JE.Lundberg.186_968316 JE.Lundberg.186_969741 JE.Lundberg.186_991127 JE.Lundberg.186_1010031 JE.Lundberg.186_1031410 JE.Lundberg.186_1048635 JE.Lundberg.186_1068991 JE.Lundberg.186_1111419 JE.Lundberg.186_1274243 JE.Lundberg.186_1351967 JE.Lundberg.186_1385654 JE.Lundberg.186_1386849 JE.Lundberg.186_1415348 JE.Lundberg.186_1462174 JE.Lundberg.186_1482702 JE.Lundberg.187_36227 JE.Lundberg.187_171248 JE.Lundberg.187_335860 JE.Lundberg.187_967792 JE.Lundberg.187_1131803 JE.Lundberg.187_1328825 JE.Lundberg.187_1511321 JE.Lundberg.188_34461 JE.Lundberg.188_62286 JE.Lundberg.188_62498 JE.Lundberg.188_72732 JE.Lundberg.188_99208 JE.Lundberg.188_346743 JE.Lundberg.188_380905 JE.Lundberg.188_386590 JE.Lundberg.188_473396 JE.Lundberg.188_526492 JE.Lundberg.188_594938 JE.Lundberg.188_857226 JE.Lundberg.188_938049 JE.Lundberg.188_960403 JE.Lundberg.188_1104544 JE.Lundberg.188_1123723 JE.Lundberg.188_1141150 JE.Lundberg.188_1322583 JE.Lundberg.188_1396557 JE.Lundberg.188_1537934 JE.Lundberg.188_1752307 JE.Lundberg.189_146630 JE.Lundberg.189_257280 JE.Lundberg.189_337968 JE.Lundberg.189_415637 JE.Lundberg.189_430357 JE.Lundberg.189_439747 JE.Lundberg.189_526448 JE.Lundberg.189_541543 JE.Lundberg.189_590365 JE.Lundberg.189_616401 JE.Lundberg.189_654402 JE.Lundberg.189_666335 JE.Lundberg.189_790264 JE.Lundberg.189_994561 JE.Lundberg.189_1012904 JE.Lundberg.189_1031193 JE.Lundberg.189_1050476 JE.Lundberg.189_1081215 JE.Lundberg.189_1102920 JE.Lundberg.189_1215671 JE.Lundberg.189_1327249 JE.Lundberg.189_1389783 JE.Lundberg.189_1438927 JE.Lundberg.18_19487 JE.Lundberg.18_30850 JE.Lundberg.18_98882 JE.Lundberg.18_165224 JE.Lundberg.18_195196 JE.Lundberg.18_226641 JE.Lundberg.18_276561 JE.Lundberg.18_292714 JE.Lundberg.18_319636 JE.Lundberg.18_409756 JE.Lundberg.18_462902 JE.Lundberg.18_518740 JE.Lundberg.18_564574 JE.Lundberg.18_616627 JE.Lundberg.18_689543 JE.Lundberg.18_721457 JE.Lundberg.18_757924 JE.Lundberg.18_883305 JE.Lundberg.18_992161 JE.Lundberg.18_1017589 JE.Lundberg.18_1086702 JE.Lundberg.18_1123982 JE.Lundberg.18_1317662 JE.Lundberg.18_1370321 JE.Lundberg.18_1398423 JE.Lundberg.18_1435894 JE.Lundberg.18_1440477 JE.Lundberg.18_1440702 JE.Lundberg.18_1506315 JE.Lundberg.18_1686467 JE.Lundberg.18_1732756 JE.Lundberg.18_1736086 JE.Lundberg.18_1949874 JE.Lundberg.190_30261 JE.Lundberg.190_1115519 JE.Lundberg.191_700172 JE.Lundberg.191_1485679 JE.Lundberg.191_1644983 JE.Lundberg.192_567315 JE.Lundberg.192_858905 JE.Lundberg.192_1056467 JE.Lundberg.192_1408434 JE.Lundberg.192_1413792 JE.Lundberg.192_1963076 JE.Lundberg.192_2471792 JE.Lundberg.19_115024 JE.Lundberg.19_224031 JE.Lundberg.19_424843 JE.Lundberg.19_483600 JE.Lundberg.19_528690 JE.Lundberg.19_655874 JE.Lundberg.19_721751 JE.Lundberg.19_1136948 JE.Lundberg.19_1191001 JE.Lundberg.19_1295877 JE.Lundberg.1_299592 JE.Lundberg.1_466440 JE.Lundberg.1_702901 JE.Lundberg.1_751154 JE.Lundberg.1_1582240 JE.Lundberg.1_1937649 JE.Lundberg.20_427316 JE.Lundberg.20_493264 JE.Lundberg.20_508805 JE.Lundberg.20_856942 JE.Lundberg.20_1146560 JE.Lundberg.20_1288942 JE.Lundberg.20_1392889 JE.Lundberg.20_1404463 JE.Lundberg.20_1417949 JE.Lundberg.20_1427865 JE.Lundberg.20_1569838 JE.Lundberg.20_1640574 JE.Lundberg.20_1716194 JE.Lundberg.20_1716868 JE.Lundberg.20_1932121 JE.Lundberg.20_2048126 JE.Lundberg.20_2207504 JE.Lundberg.20_2218923 JE.Lundberg.20_2240937 JE.Lundberg.21_433519 JE.Lundberg.21_460842 JE.Lundberg.21_597821 JE.Lundberg.21_655165 JE.Lundberg.21_1132344 JE.Lundberg.21_1199777 JE.Lundberg.21_1201143 JE.Lundberg.21_1254182 JE.Lundberg.21_1288618 JE.Lundberg.21_1361126 JE.Lundberg.21_1662221 JE.Lundberg.21_1760517 JE.Lundberg.21_1914859 JE.Lundberg.22_164594 JE.Lundberg.22_434685 JE.Lundberg.22_957931 JE.Lundberg.22_1003229 JE.Lundberg.22_1112880 JE.Lundberg.22_1352443 JE.Lundberg.22_1362446 JE.Lundberg.23_280542 JE.Lundberg.23_388119 JE.Lundberg.23_511139 JE.Lundberg.23_1406547 JE.Lundberg.24_37348 JE.Lundberg.24_67676 JE.Lundberg.24_157181 JE.Lundberg.24_210222 JE.Lundberg.24_323248 JE.Lundberg.24_335586 JE.Lundberg.24_513795 JE.Lundberg.24_682457 JE.Lundberg.24_705595 JE.Lundberg.24_732610 JE.Lundberg.24_766300 JE.Lundberg.24_775138 JE.Lundberg.24_787730 JE.Lundberg.24_973872 JE.Lundberg.24_1004424 JE.Lundberg.24_1107606 JE.Lundberg.24_1110566 JE.Lundberg.24_1244378 JE.Lundberg.24_1277782 JE.Lundberg.24_1335773 JE.Lundberg.24_1492318 JE.Lundberg.24_1780078 JE.Lundberg.24_1823034 JE.Lundberg.24_1897731 JE.Lundberg.24_1974957 JE.Lundberg.24_1996782 JE.Lundberg.25_77487 JE.Lundberg.25_128685 JE.Lundberg.25_246320 JE.Lundberg.25_290559 JE.Lundberg.25_290618 JE.Lundberg.25_573276 JE.Lundberg.25_573309 JE.Lundberg.25_573601 JE.Lundberg.25_619505 JE.Lundberg.25_619668 JE.Lundberg.25_623183 JE.Lundberg.25_715858 JE.Lundberg.25_750149 JE.Lundberg.25_856541 JE.Lundberg.25_975591 JE.Lundberg.25_1789346 JE.Lundberg.25_1826776 JE.Lundberg.26_121568 JE.Lundberg.26_126849 JE.Lundberg.26_187893 JE.Lundberg.26_286629 JE.Lundberg.26_286918 JE.Lundberg.26_310103 JE.Lundberg.26_310370 JE.Lundberg.26_347280 JE.Lundberg.26_406664 JE.Lundberg.26_524977 JE.Lundberg.26_592337 JE.Lundberg.26_747841 JE.Lundberg.26_832875 JE.Lundberg.26_891140 JE.Lundberg.26_943602 JE.Lundberg.26_1163831 JE.Lundberg.26_1183704 JE.Lundberg.26_1241798 JE.Lundberg.26_1578939 JE.Lundberg.27_38762 JE.Lundberg.27_234876 JE.Lundberg.27_235016 JE.Lundberg.27_254542 JE.Lundberg.27_277766 JE.Lundberg.27_283698 JE.Lundberg.27_426461 JE.Lundberg.27_426473 JE.Lundberg.27_430321 JE.Lundberg.27_512558 JE.Lundberg.27_616873 JE.Lundberg.27_624222 JE.Lundberg.27_745767 JE.Lundberg.27_765472 JE.Lundberg.27_771701 JE.Lundberg.27_794886 JE.Lundberg.27_870404 JE.Lundberg.27_881918 JE.Lundberg.27_905583 JE.Lundberg.27_1023826 JE.Lundberg.27_1050812 JE.Lundberg.27_1055684 JE.Lundberg.27_1082888 JE.Lundberg.27_1090460 JE.Lundberg.27_1113936 JE.Lundberg.27_1186011 JE.Lundberg.27_1219575 JE.Lundberg.27_1226058 JE.Lundberg.27_1244209 JE.Lundberg.27_1247276 JE.Lundberg.27_1252093 JE.Lundberg.27_1259133 JE.Lundberg.27_1289543 JE.Lundberg.27_1328166 JE.Lundberg.27_1336774 JE.Lundberg.27_1392184 JE.Lundberg.27_1473608 JE.Lundberg.27_1519910 JE.Lundberg.27_1549065 JE.Lundberg.27_1620391 JE.Lundberg.27_1685683 JE.Lundberg.27_1708201 JE.Lundberg.27_1741296 JE.Lundberg.27_1752839 JE.Lundberg.27_1840614 JE.Lundberg.27_1932635 JE.Lundberg.27_1954059 JE.Lundberg.27_2012517 JE.Lundberg.27_2123378 JE.Lundberg.27_2123407 JE.Lundberg.27_2141634 JE.Lundberg.27_2165165 JE.Lundberg.27_2202830 JE.Lundberg.27_2260023 JE.Lundberg.27_2283801 JE.Lundberg.27_2283919 JE.Lundberg.27_2286331 JE.Lundberg.27_2307956 JE.Lundberg.27_2345317 JE.Lundberg.27_2359274 JE.Lundberg.27_2361269 JE.Lundberg.27_2362299 JE.Lundberg.27_2392007 JE.Lundberg.27_2410946 JE.Lundberg.27_2463470 JE.Lundberg.27_2463482 JE.Lundberg.28_395559 JE.Lundberg.28_473372 JE.Lundberg.28_524578 JE.Lundberg.28_811663 JE.Lundberg.28_811897 JE.Lundberg.28_1066814 JE.Lundberg.28_1142948 JE.Lundberg.28_1374171 JE.Lundberg.29_162897 JE.Lundberg.29_185160 JE.Lundberg.29_232462 JE.Lundberg.29_387369 JE.Lundberg.29_540448 JE.Lundberg.29_742994 JE.Lundberg.29_871339 JE.Lundberg.29_884613 JE.Lundberg.29_960124 JE.Lundberg.29_1094666 JE.Lundberg.29_1145461 JE.Lundberg.29_1327202 JE.Lundberg.29_1357860 JE.Lundberg.29_1380632 JE.Lundberg.29_1380713 JE.Lundberg.29_1423370 JE.Lundberg.2_51010 JE.Lundberg.2_66738 JE.Lundberg.2_86277 JE.Lundberg.2_230298 JE.Lundberg.2_232652 JE.Lundberg.2_232857 JE.Lundberg.2_264031 JE.Lundberg.2_385405 JE.Lundberg.2_416127 JE.Lundberg.2_429226 JE.Lundberg.2_451545 JE.Lundberg.2_470059 JE.Lundberg.2_493837 JE.Lundberg.2_525238 JE.Lundberg.2_550382 JE.Lundberg.2_617928 JE.Lundberg.2_636446 JE.Lundberg.2_777366 JE.Lundberg.2_792937 JE.Lundberg.2_801453 JE.Lundberg.2_847083 JE.Lundberg.2_949275 JE.Lundberg.2_1067874 JE.Lundberg.2_1159755 JE.Lundberg.2_1160312 JE.Lundberg.2_1459098 JE.Lundberg.2_1512192 JE.Lundberg.2_1601232 JE.Lundberg.2_1606204 JE.Lundberg.30_60032 JE.Lundberg.30_83798 JE.Lundberg.30_86540 JE.Lundberg.30_171101 JE.Lundberg.30_206563 JE.Lundberg.30_208213 JE.Lundberg.30_264767 JE.Lundberg.30_340716 JE.Lundberg.30_433293 JE.Lundberg.30_582536 JE.Lundberg.30_622076 JE.Lundberg.30_631834 JE.Lundberg.30_714112 JE.Lundberg.30_727635 JE.Lundberg.30_727853 JE.Lundberg.30_727963 JE.Lundberg.30_750677 JE.Lundberg.30_789666 JE.Lundberg.30_841120 JE.Lundberg.30_851594 JE.Lundberg.30_868253 JE.Lundberg.30_946962 JE.Lundberg.30_981816 JE.Lundberg.30_989269 JE.Lundberg.30_992064 JE.Lundberg.30_1052486 JE.Lundberg.30_1078529 JE.Lundberg.30_1123273 JE.Lundberg.30_1147421 JE.Lundberg.30_1221319 JE.Lundberg.30_1292652 JE.Lundberg.30_1297789 JE.Lundberg.30_1307010 JE.Lundberg.30_1328814 JE.Lundberg.30_1336045 JE.Lundberg.30_1591068 JE.Lundberg.30_1592645 JE.Lundberg.30_1622348 JE.Lundberg.30_1730859 JE.Lundberg.30_1796420 JE.Lundberg.30_1832801 JE.Lundberg.30_1907407 JE.Lundberg.31_117192 JE.Lundberg.31_155703 JE.Lundberg.31_300549 JE.Lundberg.31_492031 JE.Lundberg.31_925433 JE.Lundberg.31_1240636 JE.Lundberg.31_1538199 JE.Lundberg.31_1574269 JE.Lundberg.32_14974 JE.Lundberg.32_17333 JE.Lundberg.32_17516 JE.Lundberg.32_396648 JE.Lundberg.32_481823 JE.Lundberg.32_487433 JE.Lundberg.32_660181 JE.Lundberg.32_683148 JE.Lundberg.32_716680 JE.Lundberg.32_749088 JE.Lundberg.32_759851 JE.Lundberg.32_815892 JE.Lundberg.32_816066 JE.Lundberg.32_1037679 JE.Lundberg.32_1069430 JE.Lundberg.32_1084154 JE.Lundberg.32_1111242 JE.Lundberg.32_1145376 JE.Lundberg.32_1218419 JE.Lundberg.32_1255135 JE.Lundberg.32_1342779 JE.Lundberg.32_1371084 JE.Lundberg.32_1372619 JE.Lundberg.32_1372812 JE.Lundberg.32_1393755 JE.Lundberg.32_1399578 JE.Lundberg.32_1650138 JE.Lundberg.33_6183 JE.Lundberg.33_11694 JE.Lundberg.33_38396 JE.Lundberg.33_48261 JE.Lundberg.33_60353 JE.Lundberg.33_111324 JE.Lundberg.33_153132 JE.Lundberg.33_176946 JE.Lundberg.33_229847 JE.Lundberg.33_427558 JE.Lundberg.33_468013 JE.Lundberg.33_490025 JE.Lundberg.33_515358 JE.Lundberg.33_565733 JE.Lundberg.33_566071 JE.Lundberg.33_632564 JE.Lundberg.33_695551 JE.Lundberg.33_748197 JE.Lundberg.33_808484 JE.Lundberg.33_833227 JE.Lundberg.33_845957 JE.Lundberg.33_845963 JE.Lundberg.33_970094 JE.Lundberg.33_970814 JE.Lundberg.33_984510 JE.Lundberg.34_497049 JE.Lundberg.34_556462 JE.Lundberg.34_735965 JE.Lundberg.34_736217 JE.Lundberg.34_953581 JE.Lundberg.34_1039110 JE.Lundberg.34_1653923 JE.Lundberg.34_1657076 JE.Lundberg.35_49692 JE.Lundberg.35_100317 JE.Lundberg.35_105539 JE.Lundberg.35_190778 JE.Lundberg.35_190796 JE.Lundberg.35_219244 JE.Lundberg.35_223586 JE.Lundberg.35_251044 JE.Lundberg.35_320435 JE.Lundberg.35_410040 JE.Lundberg.35_457471 JE.Lundberg.35_464275 JE.Lundberg.35_723565 JE.Lundberg.35_792082 JE.Lundberg.35_864009 JE.Lundberg.35_1052585 JE.Lundberg.35_1231658 JE.Lundberg.35_1308943 JE.Lundberg.35_1309194 JE.Lundberg.35_1317019 JE.Lundberg.35_1389797 JE.Lundberg.35_1472512 JE.Lundberg.35_1479993 JE.Lundberg.35_1480231 JE.Lundberg.35_1523657 JE.Lundberg.35_1594764 JE.Lundberg.35_1595719 JE.Lundberg.35_1686797 JE.Lundberg.35_1842726 JE.Lundberg.35_1884213 JE.Lundberg.35_1884414 JE.Lundberg.35_1961899 JE.Lundberg.35_2021837 JE.Lundberg.36_1373 JE.Lundberg.36_64219 JE.Lundberg.36_223975 JE.Lundberg.36_224200 JE.Lundberg.36_247283 JE.Lundberg.36_260308 JE.Lundberg.36_305299 JE.Lundberg.36_429510 JE.Lundberg.36_445255 JE.Lundberg.36_499204 JE.Lundberg.36_537986 JE.Lundberg.36_555718 JE.Lundberg.36_604786 JE.Lundberg.36_704341 JE.Lundberg.36_716348 JE.Lundberg.36_981662 JE.Lundberg.36_1029742 JE.Lundberg.36_1031663 JE.Lundberg.36_1031783 JE.Lundberg.36_1096328 JE.Lundberg.36_1178084 JE.Lundberg.36_1288815 JE.Lundberg.36_1310011 JE.Lundberg.36_1432535 JE.Lundberg.36_1458358 JE.Lundberg.36_1593961 JE.Lundberg.36_1724002 JE.Lundberg.36_1949542 JE.Lundberg.36_2024741 JE.Lundberg.36_2039392 JE.Lundberg.37_19018 JE.Lundberg.37_19518 JE.Lundberg.37_24283 JE.Lundberg.37_62940 JE.Lundberg.37_131030 JE.Lundberg.37_556267 JE.Lundberg.37_619051 JE.Lundberg.37_726350 JE.Lundberg.37_966661 JE.Lundberg.37_1013473 JE.Lundberg.37_1013716 JE.Lundberg.37_1056564 JE.Lundberg.37_1065511 JE.Lundberg.37_1375256 JE.Lundberg.37_1375354 JE.Lundberg.37_1394289 JE.Lundberg.37_1514226 JE.Lundberg.37_1534081 JE.Lundberg.37_1534248 JE.Lundberg.37_1580101 JE.Lundberg.38_43983 JE.Lundberg.38_48439 JE.Lundberg.38_48688 JE.Lundberg.38_268708 JE.Lundberg.38_322912 JE.Lundberg.38_471259 JE.Lundberg.38_492134 JE.Lundberg.38_650189 JE.Lundberg.38_765764 JE.Lundberg.38_907968 JE.Lundberg.38_908619 JE.Lundberg.38_929437 JE.Lundberg.38_1011893 JE.Lundberg.38_1210264 JE.Lundberg.38_1220337 JE.Lundberg.38_1278406 JE.Lundberg.38_1503478 JE.Lundberg.38_1539462 JE.Lundberg.38_1566660 JE.Lundberg.38_1582966 JE.Lundberg.38_1664566 JE.Lundberg.38_1664924 JE.Lundberg.39_3529 JE.Lundberg.39_44308 JE.Lundberg.39_44466 JE.Lundberg.39_44607 JE.Lundberg.39_79671 JE.Lundberg.39_93357 JE.Lundberg.39_242765 JE.Lundberg.39_244320 JE.Lundberg.39_264006 JE.Lundberg.39_302331 JE.Lundberg.39_352445 JE.Lundberg.39_355636 JE.Lundberg.39_369133 JE.Lundberg.39_378998 JE.Lundberg.39_381143 JE.Lundberg.39_381438 JE.Lundberg.39_404919 JE.Lundberg.39_427983 JE.Lundberg.39_494309 JE.Lundberg.39_507684 JE.Lundberg.39_523315 JE.Lundberg.39_529186 JE.Lundberg.39_554475 JE.Lundberg.39_564454 JE.Lundberg.39_569510 JE.Lundberg.39_610701 JE.Lundberg.39_679469 JE.Lundberg.39_690153 JE.Lundberg.39_693824 JE.Lundberg.39_706913 JE.Lundberg.39_738505 JE.Lundberg.39_738661 JE.Lundberg.39_765370 JE.Lundberg.39_779106 JE.Lundberg.39_835244 JE.Lundberg.39_846584 JE.Lundberg.39_875303 JE.Lundberg.39_978993 JE.Lundberg.39_989880 JE.Lundberg.39_1008409 JE.Lundberg.39_1016415 JE.Lundberg.39_1029459 JE.Lundberg.39_1067635 JE.Lundberg.39_1067757 JE.Lundberg.39_1138253 JE.Lundberg.39_1138338 JE.Lundberg.39_1195881 JE.Lundberg.39_1216364 JE.Lundberg.39_1262920 JE.Lundberg.39_1263331 JE.Lundberg.39_1281415 JE.Lundberg.39_1343295 JE.Lundberg.39_1360780 JE.Lundberg.39_1364357 JE.Lundberg.39_1372454 JE.Lundberg.39_1421263 JE.Lundberg.39_1460818 JE.Lundberg.39_1471823 JE.Lundberg.39_1487139 JE.Lundberg.39_1587586 JE.Lundberg.39_1619048 JE.Lundberg.39_1623289 JE.Lundberg.39_1658936 JE.Lundberg.39_1671404 JE.Lundberg.39_1682774 JE.Lundberg.39_1698473 JE.Lundberg.39_1698546 JE.Lundberg.39_1737274 JE.Lundberg.39_1740839 JE.Lundberg.39_1753873 JE.Lundberg.39_1779533 JE.Lundberg.39_1798460 JE.Lundberg.3_110869 JE.Lundberg.3_123439 JE.Lundberg.3_215412 JE.Lundberg.3_239949 JE.Lundberg.3_244618 JE.Lundberg.3_466351 JE.Lundberg.3_550925 JE.Lundberg.3_808540 JE.Lundberg.3_1005131 JE.Lundberg.3_1068631 JE.Lundberg.3_1079639 JE.Lundberg.3_1267633 JE.Lundberg.3_1279493 JE.Lundberg.3_1384084 JE.Lundberg.3_1425088 JE.Lundberg.3_1463782 JE.Lundberg.3_1463827 JE.Lundberg.3_1529577 JE.Lundberg.3_1616127 JE.Lundberg.3_1616342 JE.Lundberg.3_1661073 JE.Lundberg.3_1931022 JE.Lundberg.3_1937718 JE.Lundberg.3_1953817 JE.Lundberg.3_1966521 JE.Lundberg.3_2130567 JE.Lundberg.3_2174640 JE.Lundberg.3_2301292 JE.Lundberg.3_2301428 JE.Lundberg.3_2423698 JE.Lundberg.3_2494941 JE.Lundberg.3_2765773 JE.Lundberg.3_2809513 JE.Lundberg.3_2891950 JE.Lundberg.3_3000804 JE.Lundberg.3_3022911 JE.Lundberg.3_3035977 JE.Lundberg.3_3036424 JE.Lundberg.3_3183132 JE.Lundberg.3_3209813 JE.Lundberg.40_472410 JE.Lundberg.40_511597 JE.Lundberg.40_968392 JE.Lundberg.40_1324826 JE.Lundberg.40_1325007 JE.Lundberg.40_1591299 JE.Lundberg.41_84575 JE.Lundberg.41_123601 JE.Lundberg.41_132463 JE.Lundberg.41_237265 JE.Lundberg.41_243691 JE.Lundberg.41_540306 JE.Lundberg.41_711920 JE.Lundberg.41_829876 JE.Lundberg.41_844188 JE.Lundberg.41_1243892 JE.Lundberg.41_1277919 JE.Lundberg.41_1284210 JE.Lundberg.41_1337323 JE.Lundberg.41_1361073 JE.Lundberg.41_1388344 JE.Lundberg.41_1544510 JE.Lundberg.41_1544627 JE.Lundberg.42_88484 JE.Lundberg.42_263215 JE.Lundberg.42_378825 JE.Lundberg.42_397380 JE.Lundberg.42_494299 JE.Lundberg.42_512061 JE.Lundberg.42_576229 JE.Lundberg.42_577080 JE.Lundberg.42_586595 JE.Lundberg.42_622926 JE.Lundberg.42_685463 JE.Lundberg.42_728355 JE.Lundberg.42_741192 JE.Lundberg.42_790560 JE.Lundberg.42_878349 JE.Lundberg.42_918615 JE.Lundberg.42_971121 JE.Lundberg.42_1032041 JE.Lundberg.42_1126557 JE.Lundberg.42_1567072 JE.Lundberg.42_1569895 JE.Lundberg.42_1580467 JE.Lundberg.42_1580666 JE.Lundberg.42_1582702 JE.Lundberg.42_1616914 JE.Lundberg.42_1642077 JE.Lundberg.42_1708304 JE.Lundberg.43_235982 JE.Lundberg.43_289708 JE.Lundberg.43_340599 JE.Lundberg.43_346104 JE.Lundberg.43_368165 JE.Lundberg.43_585316 JE.Lundberg.43_620380 JE.Lundberg.43_677301 JE.Lundberg.43_682434 JE.Lundberg.43_835143 JE.Lundberg.43_907732 JE.Lundberg.43_907970 JE.Lundberg.43_1051371 JE.Lundberg.44_155726 JE.Lundberg.44_273685 JE.Lundberg.44_305377 JE.Lundberg.44_376696 JE.Lundberg.44_397293 JE.Lundberg.44_536853 JE.Lundberg.44_552288 JE.Lundberg.44_609241 JE.Lundberg.44_721602 JE.Lundberg.44_732261 JE.Lundberg.44_780296 JE.Lundberg.44_815914 JE.Lundberg.44_899193 JE.Lundberg.44_966960 JE.Lundberg.44_975276 JE.Lundberg.44_984682 JE.Lundberg.44_984842 JE.Lundberg.44_1101702 JE.Lundberg.44_1140537 JE.Lundberg.44_1216128 JE.Lundberg.44_1222740 JE.Lundberg.44_1225974 JE.Lundberg.44_1398378 JE.Lundberg.44_1517299 JE.Lundberg.44_1521384 JE.Lundberg.44_1638018 JE.Lundberg.44_1663624 JE.Lundberg.44_1667084 JE.Lundberg.44_1668086 JE.Lundberg.44_1669289 JE.Lundberg.44_1715879 JE.Lundberg.44_1716067 JE.Lundberg.44_1810950 JE.Lundberg.44_1811013 JE.Lundberg.44_1828002 JE.Lundberg.45_39451 JE.Lundberg.45_55479 JE.Lundberg.45_72898 JE.Lundberg.45_74984 JE.Lundberg.45_119183 JE.Lundberg.45_138616 JE.Lundberg.45_138874 JE.Lundberg.45_196492 JE.Lundberg.45_257357 JE.Lundberg.45_271111 JE.Lundberg.45_322555 JE.Lundberg.45_371520 JE.Lundberg.45_469611 JE.Lundberg.45_509854 JE.Lundberg.45_525437 JE.Lundberg.45_537896 JE.Lundberg.45_635954 JE.Lundberg.45_640913 JE.Lundberg.45_684965 JE.Lundberg.45_860412 JE.Lundberg.45_860498 JE.Lundberg.45_893829 JE.Lundberg.45_895379 JE.Lundberg.45_917436 JE.Lundberg.45_937733 JE.Lundberg.45_980602 JE.Lundberg.45_1050918 JE.Lundberg.45_1050930 JE.Lundberg.45_1114932 JE.Lundberg.45_1115278 JE.Lundberg.45_1205572 JE.Lundberg.45_1231497 JE.Lundberg.45_1238540 JE.Lundberg.45_1238740 JE.Lundberg.45_1242471 JE.Lundberg.45_1271884 JE.Lundberg.45_1272708 JE.Lundberg.45_1295820 JE.Lundberg.45_1311493 JE.Lundberg.45_1318842 JE.Lundberg.45_1326039 JE.Lundberg.45_1337124 JE.Lundberg.45_1337390 JE.Lundberg.45_1366073 JE.Lundberg.45_1383334 JE.Lundberg.45_1417080 JE.Lundberg.45_1425317 JE.Lundberg.45_1428630 JE.Lundberg.45_1452304 JE.Lundberg.46_216623 JE.Lundberg.46_426205 JE.Lundberg.46_1445266 JE.Lundberg.47_230826 JE.Lundberg.47_754084 JE.Lundberg.47_917802 JE.Lundberg.47_1006388 JE.Lundberg.47_1084022 JE.Lundberg.47_1333986 JE.Lundberg.47_1350781 JE.Lundberg.47_1452302 JE.Lundberg.47_1768914 JE.Lundberg.48_1832 JE.Lundberg.48_13566 JE.Lundberg.48_15491 JE.Lundberg.48_18225 JE.Lundberg.48_47660 JE.Lundberg.48_136506 JE.Lundberg.48_139560 JE.Lundberg.48_167603 JE.Lundberg.48_173964 JE.Lundberg.48_179998 JE.Lundberg.48_223856 JE.Lundberg.48_227236 JE.Lundberg.48_237254 JE.Lundberg.48_285027 JE.Lundberg.48_319261 JE.Lundberg.48_391418 JE.Lundberg.48_436444 JE.Lundberg.48_438713 JE.Lundberg.48_441843 JE.Lundberg.48_445177 JE.Lundberg.48_445394 JE.Lundberg.48_468929 JE.Lundberg.48_494812 JE.Lundberg.48_625436 JE.Lundberg.48_637826 JE.Lundberg.48_690937 JE.Lundberg.48_702749 JE.Lundberg.48_759612 JE.Lundberg.48_789655 JE.Lundberg.48_1021071 JE.Lundberg.48_1070537 JE.Lundberg.48_1081490 JE.Lundberg.48_1102639 JE.Lundberg.48_1102940 JE.Lundberg.48_1147207 JE.Lundberg.48_1167310 JE.Lundberg.48_1188032 JE.Lundberg.48_1266085 JE.Lundberg.48_1267145 JE.Lundberg.48_1348180 JE.Lundberg.48_1348367 JE.Lundberg.48_1390250 JE.Lundberg.48_1416106 JE.Lundberg.48_1499859 JE.Lundberg.48_1502304 JE.Lundberg.48_1583919 JE.Lundberg.48_1661875 JE.Lundberg.48_1669708 JE.Lundberg.49_507084 JE.Lundberg.49_538800 JE.Lundberg.49_578774 JE.Lundberg.49_638424 JE.Lundberg.49_705072 JE.Lundberg.49_1453945 JE.Lundberg.49_1681978 JE.Lundberg.49_1716232 JE.Lundberg.4_77418 JE.Lundberg.4_87138 JE.Lundberg.4_314771 JE.Lundberg.4_465678 JE.Lundberg.4_617045 JE.Lundberg.4_690283 JE.Lundberg.4_898287 JE.Lundberg.4_985277 JE.Lundberg.4_1054816 JE.Lundberg.4_1226185 JE.Lundberg.4_1393495 JE.Lundberg.50_29857 JE.Lundberg.50_100107 JE.Lundberg.50_220840 JE.Lundberg.50_283519 JE.Lundberg.50_527597 JE.Lundberg.50_729844 JE.Lundberg.50_739443 JE.Lundberg.50_874807 JE.Lundberg.50_874905 JE.Lundberg.50_1016443 JE.Lundberg.50_1294924 JE.Lundberg.51_165385 JE.Lundberg.51_222997 JE.Lundberg.51_412399 JE.Lundberg.51_434375 JE.Lundberg.51_616458 JE.Lundberg.51_753415 JE.Lundberg.51_770168 JE.Lundberg.51_782306 JE.Lundberg.51_807374 JE.Lundberg.51_817939 JE.Lundberg.51_956549 JE.Lundberg.51_957645 JE.Lundberg.51_992418 JE.Lundberg.51_1000737 JE.Lundberg.51_1053766 JE.Lundberg.51_1274334 JE.Lundberg.51_1347046 JE.Lundberg.51_1607690 JE.Lundberg.51_1608486 JE.Lundberg.51_1628596 JE.Lundberg.52_843926 JE.Lundberg.52_1145829 JE.Lundberg.52_1843498 JE.Lundberg.53_98593 JE.Lundberg.53_128704 JE.Lundberg.53_371578 JE.Lundberg.53_555104 JE.Lundberg.53_969234 JE.Lundberg.53_1045198 JE.Lundberg.53_1057156 JE.Lundberg.53_1159346 JE.Lundberg.53_1348726 JE.Lundberg.53_1359056 JE.Lundberg.53_1447313 JE.Lundberg.53_1505700 JE.Lundberg.53_1616504 JE.Lundberg.53_1621603 JE.Lundberg.53_1676713 JE.Lundberg.53_1814190 JE.Lundberg.54_96717 JE.Lundberg.54_165836 JE.Lundberg.54_279807 JE.Lundberg.54_332141 JE.Lundberg.54_334101 JE.Lundberg.54_357873 JE.Lundberg.54_392206 JE.Lundberg.54_393543 JE.Lundberg.54_408245 JE.Lundberg.54_431731 JE.Lundberg.54_465718 JE.Lundberg.54_580260 JE.Lundberg.54_682939 JE.Lundberg.54_718132 JE.Lundberg.54_788365 JE.Lundberg.54_864608 JE.Lundberg.54_864814 JE.Lundberg.54_905784 JE.Lundberg.54_1009141 JE.Lundberg.54_1022915 JE.Lundberg.54_1072019 JE.Lundberg.54_1106323 JE.Lundberg.54_1224751 JE.Lundberg.54_1268643 JE.Lundberg.54_1297327 JE.Lundberg.54_1297947 JE.Lundberg.54_1347747 JE.Lundberg.54_1388895 JE.Lundberg.54_1406950 JE.Lundberg.54_1423294 JE.Lundberg.54_1438000 JE.Lundberg.54_1519493 JE.Lundberg.54_1571926 JE.Lundberg.54_1618569 JE.Lundberg.54_1688473 JE.Lundberg.54_1818649 JE.Lundberg.55_122775 JE.Lundberg.55_128419 JE.Lundberg.55_227781 JE.Lundberg.55_269629 JE.Lundberg.55_269785 JE.Lundberg.55_658017 JE.Lundberg.55_757389 JE.Lundberg.55_1102338 JE.Lundberg.55_1142612 JE.Lundberg.55_1193984 JE.Lundberg.55_1641140 JE.Lundberg.55_1815658 JE.Lundberg.56_162415 JE.Lundberg.56_249895 JE.Lundberg.56_1016004 JE.Lundberg.56_1264973 JE.Lundberg.56_1335322 JE.Lundberg.56_1576760 JE.Lundberg.56_1577840 JE.Lundberg.56_1882912 JE.Lundberg.56_1883191 JE.Lundberg.57_70844 JE.Lundberg.57_713735 JE.Lundberg.57_960578 JE.Lundberg.57_977970 JE.Lundberg.57_1754317 JE.Lundberg.58_8934 JE.Lundberg.58_362818 JE.Lundberg.58_576260 JE.Lundberg.58_703848 JE.Lundberg.58_960612 JE.Lundberg.58_1075306 JE.Lundberg.58_1410500 JE.Lundberg.58_1518959 JE.Lundberg.58_1947324 JE.Lundberg.58_2033628 JE.Lundberg.59_30876 JE.Lundberg.59_61632 JE.Lundberg.59_154235 JE.Lundberg.59_169285 JE.Lundberg.59_396912 JE.Lundberg.59_457282 JE.Lundberg.59_541199 JE.Lundberg.59_658209 JE.Lundberg.59_749019 JE.Lundberg.59_768726 JE.Lundberg.59_874862 JE.Lundberg.59_951070 JE.Lundberg.59_1381352 JE.Lundberg.59_1402293 JE.Lundberg.59_1543310 JE.Lundberg.59_1669115 JE.Lundberg.59_1681291 JE.Lundberg.59_1731460 JE.Lundberg.59_1779500 JE.Lundberg.59_1793875 JE.Lundberg.59_1908652 JE.Lundberg.59_2127919 JE.Lundberg.5_96151 JE.Lundberg.5_702631 JE.Lundberg.5_980468 JE.Lundberg.5_1335014 JE.Lundberg.5_1340495 JE.Lundberg.5_1340605 JE.Lundberg.5_1539900 JE.Lundberg.5_1632332 JE.Lundberg.60_59129 JE.Lundberg.60_108818 JE.Lundberg.60_135219 JE.Lundberg.60_151780 JE.Lundberg.60_185734 JE.Lundberg.60_193276 JE.Lundberg.60_373595 JE.Lundberg.60_386539 JE.Lundberg.60_386646 JE.Lundberg.60_448208 JE.Lundberg.60_467152 JE.Lundberg.60_485934 JE.Lundberg.60_543789 JE.Lundberg.60_553723 JE.Lundberg.60_554029 JE.Lundberg.60_565713 JE.Lundberg.60_674356 JE.Lundberg.60_755169 JE.Lundberg.60_755280 JE.Lundberg.60_786657 JE.Lundberg.60_853098 JE.Lundberg.60_879862 JE.Lundberg.60_940899 JE.Lundberg.60_941114 JE.Lundberg.60_983864 JE.Lundberg.60_995995 JE.Lundberg.60_1020506 JE.Lundberg.60_1020553 JE.Lundberg.60_1045659 JE.Lundberg.60_1047077 JE.Lundberg.60_1073512 JE.Lundberg.60_1175393 JE.Lundberg.60_1200176 JE.Lundberg.60_1202131 JE.Lundberg.60_1314903 JE.Lundberg.60_1353074 JE.Lundberg.60_1395172 JE.Lundberg.60_1453938 JE.Lundberg.60_1518058 JE.Lundberg.60_1580423 JE.Lundberg.60_1656823 JE.Lundberg.60_1669335 JE.Lundberg.60_1690859 JE.Lundberg.60_1720223 JE.Lundberg.60_1835654 JE.Lundberg.60_1853350 JE.Lundberg.60_1856733 JE.Lundberg.60_1916203 JE.Lundberg.60_1931884 JE.Lundberg.60_1938486 JE.Lundberg.60_1993296 JE.Lundberg.60_2038175 JE.Lundberg.60_2044521 JE.Lundberg.60_2100274 JE.Lundberg.61_324223 JE.Lundberg.61_467136 JE.Lundberg.61_1022235 JE.Lundberg.61_1925315 JE.Lundberg.62_124688 JE.Lundberg.62_165509 JE.Lundberg.62_374264 JE.Lundberg.62_635531 JE.Lundberg.62_1006791 JE.Lundberg.62_1085144 JE.Lundberg.62_1638012 JE.Lundberg.62_1778856 JE.Lundberg.63_30235 JE.Lundberg.63_152782 JE.Lundberg.63_177849 JE.Lundberg.63_250411 JE.Lundberg.63_506848 JE.Lundberg.63_909520 JE.Lundberg.63_1072363 JE.Lundberg.63_1082165 JE.Lundberg.63_1120265 JE.Lundberg.63_1126460 JE.Lundberg.63_1154890 JE.Lundberg.63_1269355 JE.Lundberg.63_1301350 JE.Lundberg.63_1376022 JE.Lundberg.63_1557644 JE.Lundberg.63_1557675 JE.Lundberg.63_1596734 JE.Lundberg.63_1708778 JE.Lundberg.63_2198271 JE.Lundberg.64_205325 JE.Lundberg.64_385227 JE.Lundberg.64_2383643 JE.Lundberg.65_240493 JE.Lundberg.65_547280 JE.Lundberg.65_902924 JE.Lundberg.65_1011408 JE.Lundberg.65_1101191 JE.Lundberg.65_1295635 JE.Lundberg.65_1318584 JE.Lundberg.65_1604836 JE.Lundberg.66_47509 JE.Lundberg.66_80685 JE.Lundberg.66_82584 JE.Lundberg.66_153290 JE.Lundberg.66_188044 JE.Lundberg.66_264753 JE.Lundberg.66_449850 JE.Lundberg.66_506039 JE.Lundberg.66_530813 JE.Lundberg.66_557773 JE.Lundberg.66_557834 JE.Lundberg.66_563147 JE.Lundberg.66_806771 JE.Lundberg.66_992173 JE.Lundberg.66_998278 JE.Lundberg.66_1084345 JE.Lundberg.66_1128108 JE.Lundberg.66_1245243 JE.Lundberg.66_1278599 JE.Lundberg.66_1281418 JE.Lundberg.66_1291621 JE.Lundberg.66_1328812 JE.Lundberg.66_1369135 JE.Lundberg.66_1373856 JE.Lundberg.66_1389795 JE.Lundberg.66_1497691 JE.Lundberg.66_1507534 JE.Lundberg.66_1538551 JE.Lundberg.66_1580931 JE.Lundberg.66_1618932 JE.Lundberg.66_1821970 JE.Lundberg.66_1916826 JE.Lundberg.66_1943260 JE.Lundberg.67_362827 JE.Lundberg.67_528001 JE.Lundberg.67_1605746 JE.Lundberg.67_1728834 JE.Lundberg.68_11595 JE.Lundberg.68_46974 JE.Lundberg.68_70778 JE.Lundberg.68_142434 JE.Lundberg.68_287505 JE.Lundberg.68_319656 JE.Lundberg.68_353543 JE.Lundberg.68_366324 JE.Lundberg.68_376851 JE.Lundberg.68_411435 JE.Lundberg.68_414675 JE.Lundberg.68_471034 JE.Lundberg.68_569770 JE.Lundberg.68_678089 JE.Lundberg.68_689893 JE.Lundberg.68_696257 JE.Lundberg.68_706874 JE.Lundberg.68_867001 JE.Lundberg.68_1125055 JE.Lundberg.68_1166533 JE.Lundberg.68_1258391 JE.Lundberg.68_1357922 JE.Lundberg.68_1383029 JE.Lundberg.68_1482365 JE.Lundberg.68_1489226 JE.Lundberg.68_1586432 JE.Lundberg.68_1594265 JE.Lundberg.68_1689227 JE.Lundberg.68_1714597 JE.Lundberg.68_1824723 JE.Lundberg.68_1884581 JE.Lundberg.68_1973252 JE.Lundberg.68_2181171 JE.Lundberg.69_58833 JE.Lundberg.69_59023 JE.Lundberg.69_86518 JE.Lundberg.69_143387 JE.Lundberg.69_144612 JE.Lundberg.69_176565 JE.Lundberg.69_195237 JE.Lundberg.69_243214 JE.Lundberg.69_366135 JE.Lundberg.69_402585 JE.Lundberg.69_433002 JE.Lundberg.69_437577 JE.Lundberg.69_462132 JE.Lundberg.69_471423 JE.Lundberg.69_517562 JE.Lundberg.69_564625 JE.Lundberg.69_617132 JE.Lundberg.69_632081 JE.Lundberg.69_688327 JE.Lundberg.69_734995 JE.Lundberg.69_797634 JE.Lundberg.69_804213 JE.Lundberg.69_814137 JE.Lundberg.69_843870 JE.Lundberg.69_858540 JE.Lundberg.69_931308 JE.Lundberg.69_1112737 JE.Lundberg.69_1132213 JE.Lundberg.69_1161945 JE.Lundberg.69_1269575 JE.Lundberg.69_1270005 JE.Lundberg.69_1280014 JE.Lundberg.69_1289711 JE.Lundberg.69_1314258 JE.Lundberg.69_1361250 JE.Lundberg.69_1433408 JE.Lundberg.69_1441788 JE.Lundberg.69_1460834 JE.Lundberg.69_1501254 JE.Lundberg.69_1501372 JE.Lundberg.69_1544983 JE.Lundberg.69_1551186 JE.Lundberg.69_1569294 JE.Lundberg.69_1571730 JE.Lundberg.69_1585393 JE.Lundberg.69_1621341 JE.Lundberg.69_1622136 JE.Lundberg.69_1649094 JE.Lundberg.69_1652892 JE.Lundberg.69_1759247 JE.Lundberg.69_1782822 JE.Lundberg.69_1788993 JE.Lundberg.69_1793345 JE.Lundberg.69_1805979 JE.Lundberg.69_1851048 JE.Lundberg.69_1875793 JE.Lundberg.69_1933110 JE.Lundberg.69_1940545 JE.Lundberg.69_1962653 JE.Lundberg.69_1979381 JE.Lundberg.69_2083264 JE.Lundberg.69_2090984 JE.Lundberg.6_79407 JE.Lundberg.6_200705 JE.Lundberg.6_359410 JE.Lundberg.6_379292 JE.Lundberg.6_410269 JE.Lundberg.6_441635 JE.Lundberg.6_621237 JE.Lundberg.6_799513 JE.Lundberg.6_828965 JE.Lundberg.6_830440 JE.Lundberg.6_847123 JE.Lundberg.6_853983 JE.Lundberg.6_1006962 JE.Lundberg.6_1013746 JE.Lundberg.6_1053009 JE.Lundberg.6_1084910 JE.Lundberg.6_1085037 JE.Lundberg.6_1376323 JE.Lundberg.6_1473853 JE.Lundberg.6_1503705 JE.Lundberg.6_1626022 JE.Lundberg.6_1924737 JE.Lundberg.6_1967342 JE.Lundberg.6_2030346 JE.Lundberg.70_350697 JE.Lundberg.70_580742 JE.Lundberg.70_951200 JE.Lundberg.70_1055700 JE.Lundberg.70_1314950 JE.Lundberg.70_1447188 JE.Lundberg.71_447078 JE.Lundberg.71_516281 JE.Lundberg.71_560783 JE.Lundberg.71_966154 JE.Lundberg.71_1033837 JE.Lundberg.71_1641525 JE.Lundberg.72_197848 JE.Lundberg.72_199654 JE.Lundberg.72_249286 JE.Lundberg.72_338100 JE.Lundberg.72_350862 JE.Lundberg.72_369378 JE.Lundberg.72_381573 JE.Lundberg.72_383020 JE.Lundberg.72_454963 JE.Lundberg.72_460295 JE.Lundberg.72_543572 JE.Lundberg.72_578209 JE.Lundberg.72_715038 JE.Lundberg.72_819812 JE.Lundberg.72_821572 JE.Lundberg.72_973224 JE.Lundberg.72_1008871 JE.Lundberg.72_1068968 JE.Lundberg.72_1072311 JE.Lundberg.72_1404422 JE.Lundberg.72_1437164 JE.Lundberg.72_1457899 JE.Lundberg.72_1488054 JE.Lundberg.72_1676376 JE.Lundberg.74_60455 JE.Lundberg.74_609864 JE.Lundberg.74_1235893 JE.Lundberg.74_1236231 JE.Lundberg.74_1380234 JE.Lundberg.74_2413158 JE.Lundberg.75_221672 JE.Lundberg.75_623037 JE.Lundberg.75_623204 JE.Lundberg.75_873566 JE.Lundberg.75_940270 JE.Lundberg.75_1025512 JE.Lundberg.75_1085354 JE.Lundberg.76_1218948 JE.Lundberg.78_119814 JE.Lundberg.78_119889 JE.Lundberg.78_304138 JE.Lundberg.78_343905 JE.Lundberg.78_427970 JE.Lundberg.78_540169 JE.Lundberg.78_661690 JE.Lundberg.78_673984 JE.Lundberg.78_773985 JE.Lundberg.78_878335 JE.Lundberg.78_887555 JE.Lundberg.78_945776 JE.Lundberg.78_967908 JE.Lundberg.78_1069671 JE.Lundberg.78_1165540 JE.Lundberg.78_1172157 JE.Lundberg.78_1347515 JE.Lundberg.78_1569231 JE.Lundberg.78_1668877 JE.Lundberg.78_1715798 JE.Lundberg.78_1785102 JE.Lundberg.79_1553521 JE.Lundberg.7_87309 JE.Lundberg.7_88826 JE.Lundberg.7_134435 JE.Lundberg.7_170445 JE.Lundberg.7_178585 JE.Lundberg.7_187952 JE.Lundberg.7_259488 JE.Lundberg.7_309515 JE.Lundberg.7_557148 JE.Lundberg.7_886224 JE.Lundberg.7_1080541 JE.Lundberg.7_1095544 JE.Lundberg.7_1143470 JE.Lundberg.7_1215615 JE.Lundberg.7_1257784 JE.Lundberg.7_1304531 JE.Lundberg.7_1358882 JE.Lundberg.7_1462974 JE.Lundberg.7_1521941 JE.Lundberg.7_1522941 JE.Lundberg.7_1574163 JE.Lundberg.80_324234 JE.Lundberg.80_585101 JE.Lundberg.80_585536 JE.Lundberg.80_690366 JE.Lundberg.80_805749 JE.Lundberg.80_1110018 JE.Lundberg.80_1234051 JE.Lundberg.80_1267404 JE.Lundberg.80_1267628 JE.Lundberg.80_1486626 JE.Lundberg.81_113783 JE.Lundberg.81_138623 JE.Lundberg.81_174112 JE.Lundberg.81_185873 JE.Lundberg.81_591177 JE.Lundberg.81_600141 JE.Lundberg.81_1275764 JE.Lundberg.81_1646780 JE.Lundberg.81_1719774 JE.Lundberg.82_196692 JE.Lundberg.84_266710 JE.Lundberg.84_1363798 JE.Lundberg.86_820889 JE.Lundberg.87_790760 JE.Lundberg.87_977559 JE.Lundberg.87_1008593 JE.Lundberg.87_1477586 JE.Lundberg.87_1481324 JE.Lundberg.88_497967 JE.Lundberg.88_858275 JE.Lundberg.88_1349588 JE.Lundberg.89_364893 JE.Lundberg.89_578471 JE.Lundberg.89_1068705 JE.Lundberg.89_1274214 JE.Lundberg.89_1381325 JE.Lundberg.89_1630586 JE.Lundberg.8_131754 JE.Lundberg.8_206115 JE.Lundberg.8_210729 JE.Lundberg.8_384142 JE.Lundberg.8_418545 JE.Lundberg.8_490147 JE.Lundberg.8_516571 JE.Lundberg.8_549848 JE.Lundberg.8_563404 JE.Lundberg.8_729772 JE.Lundberg.8_779856 JE.Lundberg.8_825369 JE.Lundberg.8_826495 JE.Lundberg.8_839300 JE.Lundberg.8_954430 JE.Lundberg.8_976484 JE.Lundberg.8_1113428 JE.Lundberg.8_1227705 JE.Lundberg.8_1309529 JE.Lundberg.8_1332766 JE.Lundberg.8_1392426 JE.Lundberg.8_1417626 JE.Lundberg.8_1496654 JE.Lundberg.8_1615488 JE.Lundberg.90_161008 JE.Lundberg.90_511567 JE.Lundberg.90_1191494 JE.Lundberg.90_1406014 JE.Lundberg.90_1417717 JE.Lundberg.91_375410 JE.Lundberg.91_1246206 JE.Lundberg.91_1496759 JE.Lundberg.92_202836 JE.Lundberg.92_220541 JE.Lundberg.92_278642 JE.Lundberg.92_282006 JE.Lundberg.92_429005 JE.Lundberg.92_472778 JE.Lundberg.92_977397 JE.Lundberg.92_1044718 JE.Lundberg.92_1271017 JE.Lundberg.92_1654748 JE.Lundberg.92_1747268 JE.Lundberg.92_1747301 JE.Lundberg.92_1849445 JE.Lundberg.93_203664 JE.Lundberg.93_345088 JE.Lundberg.93_497655 JE.Lundberg.93_498035 JE.Lundberg.93_1210434 JE.Lundberg.93_1255109 JE.Lundberg.93_1304521 JE.Lundberg.93_1304622 JE.Lundberg.93_1504066 JE.Lundberg.93_1539490 JE.Lundberg.93_1670369 JE.Lundberg.93_1694479 JE.Lundberg.93_1864236 JE.Lundberg.93_1924959 JE.Lundberg.93_1925070 JE.Lundberg.93_2017773 JE.Lundberg.93_2066555 JE.Lundberg.93_2114828 JE.Lundberg.95_8177 JE.Lundberg.95_8288 JE.Lundberg.95_179225 JE.Lundberg.95_185626 JE.Lundberg.95_215736 JE.Lundberg.95_375663 JE.Lundberg.95_377402 JE.Lundberg.95_671351 JE.Lundberg.95_689171 JE.Lundberg.95_689246 JE.Lundberg.95_748904 JE.Lundberg.95_848058 JE.Lundberg.95_863327 JE.Lundberg.95_863458 JE.Lundberg.95_868170 JE.Lundberg.95_897455 JE.Lundberg.95_938511 JE.Lundberg.95_1040833 JE.Lundberg.95_1206946 JE.Lundberg.95_1332149 JE.Lundberg.95_1353017 JE.Lundberg.95_1458243 JE.Lundberg.95_1588562 JE.Lundberg.95_1677349 JE.Lundberg.95_1717003 JE.Lundberg.95_1766160 JE.Lundberg.96_22036 JE.Lundberg.96_265110 JE.Lundberg.96_265426 JE.Lundberg.96_293093 JE.Lundberg.96_293273 JE.Lundberg.96_453008 JE.Lundberg.96_453350 JE.Lundberg.96_492785 JE.Lundberg.96_632385 JE.Lundberg.96_733731 JE.Lundberg.96_882730 JE.Lundberg.96_891204 JE.Lundberg.96_931597 JE.Lundberg.96_1324905 JE.Lundberg.96_1325131 JE.Lundberg.96_1343251 JE.Lundberg.96_1374813 JE.Lundberg.96_1474778 JE.Lundberg.96_1489484 JE.Lundberg.96_1499138 JE.Lundberg.96_1529044 JE.Lundberg.96_1648800 JE.Lundberg.96_1664674 JE.Lundberg.96_1767909 JE.Lundberg.97_104636 JE.Lundberg.97_580393 JE.Lundberg.97_660166 JE.Lundberg.98_41864 JE.Lundberg.98_42044 JE.Lundberg.98_552243 JE.Lundberg.98_637889 JE.Lundberg.98_1274833 JE.Lundberg.99_1825703 JE.Lundberg.99_1863033 JE.Lundberg.99_1952531 JE.Lundberg.99_2162526 JE.Lundberg.9_33314 JE.Lundberg.9_45337 JE.Lundberg.9_88736 JE.Lundberg.9_158452 JE.Lundberg.9_237478 JE.Lundberg.9_460593 JE.Lundberg.9_687939 JE.Lundberg.9_781105 JE.Lundberg.9_794238 JE.Lundberg.9_863212 JE.Lundberg.9_869038 JE.Lundberg.9_1065107 JE.Lundberg.9_1091617 JE.Lundberg.9_1127784 JE.Lundberg.9_1151028 JE.Lundberg.9_1249678 JE.Lundberg.9_1251322 JE.Lundberg.9_1286925 JE.Lundberg.9_1337685 JE.Lundberg.9_1497250 JE.Lundberg.9_1630967 JE.Soil.100_100336 JE.Soil.100_135526 JE.Soil.100_295329 JE.Soil.100_456397 JE.Soil.100_462337 JE.Soil.100_524004 JE.Soil.100_584523 JE.Soil.100_858908 JE.Soil.102_203060 JE.Soil.103_15379 JE.Soil.103_430394 JE.Soil.103_484536 JE.Soil.103_899287 JE.Soil.103_1561798 JE.Soil.103_2104314 JE.Soil.103_2691115 JE.Soil.104_16721 JE.Soil.104_36559 JE.Soil.104_246321 JE.Soil.104_262156 JE.Soil.104_302527 JE.Soil.104_313278 JE.Soil.104_325972 JE.Soil.104_333828 JE.Soil.104_334628 JE.Soil.104_350683 JE.Soil.104_421557 JE.Soil.104_450846 JE.Soil.104_484275 JE.Soil.104_535243 JE.Soil.104_544281 JE.Soil.104_558978 JE.Soil.104_559810 JE.Soil.104_677706 JE.Soil.104_684989 JE.Soil.104_706734 JE.Soil.104_720110 JE.Soil.104_720189 JE.Soil.104_881043 JE.Soil.104_890215 JE.Soil.104_991753 JE.Soil.104_1006264 JE.Soil.104_1202847 JE.Soil.104_1225246 JE.Soil.104_1239535 JE.Soil.104_1250065 JE.Soil.104_1250273 JE.Soil.104_1268572 JE.Soil.104_1272187 JE.Soil.104_1284414 JE.Soil.104_1389283 JE.Soil.104_1396884 JE.Soil.104_1492231 JE.Soil.104_1568383 JE.Soil.104_1576762 JE.Soil.104_1643472 JE.Soil.104_1691153 JE.Soil.104_1699530 JE.Soil.104_1718412 JE.Soil.107_113223 JE.Soil.107_1006956 JE.Soil.107_1605037 JE.Soil.107_2261754 JE.Soil.107_2565625 JE.Soil.108_475271 JE.Soil.108_928704 JE.Soil.108_1016757 JE.Soil.108_1058771 JE.Soil.108_1133690 JE.Soil.111_305670 JE.Soil.111_782186 JE.Soil.111_1429072 JE.Soil.111_1524876 JE.Soil.111_1537040 JE.Soil.111_1570948 JE.Soil.111_1629464 JE.Soil.111_1632195 JE.Soil.111_2024267 JE.Soil.112_74511 JE.Soil.112_89554 JE.Soil.112_106579 JE.Soil.112_110652 JE.Soil.112_111029 JE.Soil.112_141659 JE.Soil.112_147313 JE.Soil.112_199219 JE.Soil.112_218840 JE.Soil.112_245661 JE.Soil.112_252376 JE.Soil.112_262574 JE.Soil.112_269646 JE.Soil.112_296188 JE.Soil.112_319706 JE.Soil.112_329180 JE.Soil.112_336697 JE.Soil.112_344076 JE.Soil.112_365160 JE.Soil.112_368526 JE.Soil.112_372936 JE.Soil.112_377648 JE.Soil.112_392240 JE.Soil.112_405475 JE.Soil.112_415338 JE.Soil.112_425744 JE.Soil.112_441008 JE.Soil.112_446062 JE.Soil.112_476880 JE.Soil.112_494484 JE.Soil.112_524950 JE.Soil.112_525620 JE.Soil.112_536886 JE.Soil.112_566390 JE.Soil.112_577754 JE.Soil.112_584211 JE.Soil.112_590440 JE.Soil.112_591060 JE.Soil.112_592019 JE.Soil.112_607631 JE.Soil.112_652216 JE.Soil.112_653689 JE.Soil.112_663592 JE.Soil.112_666684 JE.Soil.112_678982 JE.Soil.112_684445 JE.Soil.112_689780 JE.Soil.112_700823 JE.Soil.112_700987 JE.Soil.112_701305 JE.Soil.112_703457 JE.Soil.112_716087 JE.Soil.112_723910 JE.Soil.112_726951 JE.Soil.112_758987 JE.Soil.112_765666 JE.Soil.112_770056 JE.Soil.112_772915 JE.Soil.112_793885 JE.Soil.112_809961 JE.Soil.112_829061 JE.Soil.112_833457 JE.Soil.112_874301 JE.Soil.112_875699 JE.Soil.112_902393 JE.Soil.112_919224 JE.Soil.112_972450 JE.Soil.112_977858 JE.Soil.112_994158 JE.Soil.112_995409 JE.Soil.112_998118 JE.Soil.112_1019312 JE.Soil.112_1040219 JE.Soil.112_1076645 JE.Soil.112_1112256 JE.Soil.112_1113903 JE.Soil.112_1126214 JE.Soil.112_1126275 JE.Soil.112_1148164 JE.Soil.112_1158957 JE.Soil.112_1221772 JE.Soil.115_501885 JE.Soil.115_533530 JE.Soil.115_974256 JE.Soil.115_2219269 JE.Soil.115_2261885 JE.Soil.116_22570 JE.Soil.116_43938 JE.Soil.116_149325 JE.Soil.116_224569 JE.Soil.116_224674 JE.Soil.116_359070 JE.Soil.116_452724 JE.Soil.116_457776 JE.Soil.116_658608 JE.Soil.116_781054 JE.Soil.116_846580 JE.Soil.116_854740 JE.Soil.116_909986 JE.Soil.116_1249851 JE.Soil.116_1398297 JE.Soil.116_1539347 JE.Soil.116_1763937 JE.Soil.116_1824650 JE.Soil.116_1959301 JE.Soil.116_2247332 JE.Soil.118_314834 JE.Soil.118_314894 JE.Soil.118_315025 JE.Soil.118_433351 JE.Soil.118_1147885 JE.Soil.119_436078 JE.Soil.119_606411 JE.Soil.119_1553986 JE.Soil.120_427738 JE.Soil.120_514310 JE.Soil.124_73198 JE.Soil.124_123882 JE.Soil.124_176659 JE.Soil.124_520153 JE.Soil.124_1205875 JE.Soil.124_1368241 JE.Soil.124_1435223 JE.Soil.124_1717718 JE.Soil.124_1892309 JE.Soil.124_2093518 JE.Soil.127_1252906 JE.Soil.127_2511654 JE.Soil.127_2958793 JE.Soil.128_26319 JE.Soil.128_232001 JE.Soil.128_297010 JE.Soil.128_459141 JE.Soil.128_805417 JE.Soil.128_969794 JE.Soil.128_1059198 JE.Soil.128_1385334 JE.Soil.12_36634 JE.Soil.12_90781 JE.Soil.12_93239 JE.Soil.12_251868 JE.Soil.12_266375 JE.Soil.12_312281 JE.Soil.12_442215 JE.Soil.12_504646 JE.Soil.12_554006 JE.Soil.12_583217 JE.Soil.12_583700 JE.Soil.12_714356 JE.Soil.12_740546 JE.Soil.12_769977 JE.Soil.12_770120 JE.Soil.12_819825 JE.Soil.12_826950 JE.Soil.12_889766 JE.Soil.12_914011 JE.Soil.12_926950 JE.Soil.12_1048950 JE.Soil.12_1068671 JE.Soil.12_1102195 JE.Soil.12_1102253 JE.Soil.12_1226497 JE.Soil.12_1346099 JE.Soil.12_1346185 JE.Soil.12_1346299 JE.Soil.12_1360641 JE.Soil.12_1368368 JE.Soil.12_1427400 JE.Soil.12_1492292 JE.Soil.12_1717420 JE.Soil.12_1841989 JE.Soil.12_1963076 JE.Soil.12_1970712 JE.Soil.12_2114159 JE.Soil.130_7539 JE.Soil.130_226220 JE.Soil.131_580588 JE.Soil.131_1171983 JE.Soil.131_3334590 JE.Soil.131_5455466 JE.Soil.131_5455486 JE.Soil.131_5547812 JE.Soil.134_380901 JE.Soil.134_380996 JE.Soil.134_3036393 JE.Soil.136_298365 JE.Soil.136_1089358 JE.Soil.136_1368880 JE.Soil.136_1377488 JE.Soil.136_1683213 JE.Soil.136_1854069 JE.Soil.138_412866 JE.Soil.138_575242 JE.Soil.139_247330 JE.Soil.139_1688509 JE.Soil.139_2069372 JE.Soil.139_2736188 JE.Soil.139_3014283 JE.Soil.139_3845185 JE.Soil.142_46787 JE.Soil.143_306389 JE.Soil.143_319283 JE.Soil.143_323845 JE.Soil.143_838717 JE.Soil.143_1003300 JE.Soil.143_1126672 JE.Soil.143_1318407 JE.Soil.143_1673898 JE.Soil.143_1681904 JE.Soil.143_1831381 JE.Soil.143_1886478 JE.Soil.143_2037125 JE.Soil.143_2305773 JE.Soil.143_2320128 JE.Soil.143_2429501 JE.Soil.143_2552363 JE.Soil.143_2662976 JE.Soil.143_2672326 JE.Soil.144_1597158 JE.Soil.144_2872057 JE.Soil.144_2906410 JE.Soil.144_3380611 JE.Soil.14_2318703 JE.Soil.14_2630305 JE.Soil.15_618911 JE.Soil.15_811404 JE.Soil.15_812581 JE.Soil.15_840532 JE.Soil.15_958183 JE.Soil.15_1076322 JE.Soil.15_1203166 JE.Soil.15_1221492 JE.Soil.15_1224070 JE.Soil.15_1331294 JE.Soil.15_1343450 JE.Soil.15_1572145 JE.Soil.15_1772605 JE.Soil.15_1905880 JE.Soil.15_1909993 JE.Soil.15_2024445 JE.Soil.15_2104802 JE.Soil.15_2127401 JE.Soil.15_2154875 JE.Soil.16_51752 JE.Soil.16_118424 JE.Soil.16_162570 JE.Soil.16_187913 JE.Soil.16_279969 JE.Soil.16_293842 JE.Soil.16_346581 JE.Soil.16_401439 JE.Soil.16_404596 JE.Soil.16_456194 JE.Soil.16_500652 JE.Soil.16_506358 JE.Soil.16_506428 JE.Soil.16_554353 JE.Soil.16_619750 JE.Soil.16_633497 JE.Soil.16_665650 JE.Soil.16_720342 JE.Soil.16_728233 JE.Soil.16_738518 JE.Soil.16_738694 JE.Soil.16_747078 JE.Soil.16_769328 JE.Soil.16_770234 JE.Soil.16_866667 JE.Soil.16_875485 JE.Soil.16_887186 JE.Soil.16_946347 JE.Soil.16_974737 JE.Soil.16_1183528 JE.Soil.16_1194776 JE.Soil.16_1230714 JE.Soil.16_1257186 JE.Soil.16_1279141 JE.Soil.16_1296565 JE.Soil.16_1317819 JE.Soil.16_1337675 JE.Soil.16_1469242 JE.Soil.16_1479423 JE.Soil.16_1481103 JE.Soil.16_1602717 JE.Soil.16_1602916 JE.Soil.16_1754393 JE.Soil.16_1755375 JE.Soil.16_1760800 JE.Soil.16_1777358 JE.Soil.16_1778953 JE.Soil.16_1829609 JE.Soil.16_1829674 JE.Soil.16_1928467 JE.Soil.16_1930001 JE.Soil.16_2001077 JE.Soil.16_2053756 JE.Soil.16_2053789 JE.Soil.16_2089886 JE.Soil.16_2189083 JE.Soil.16_2212843 JE.Soil.16_2355018 JE.Soil.16_2450987 JE.Soil.16_2464158 JE.Soil.178_401319 JE.Soil.178_1001324 JE.Soil.179_87974 JE.Soil.179_260647 JE.Soil.179_264416 JE.Soil.179_287640 JE.Soil.179_384712 JE.Soil.179_497958 JE.Soil.179_516314 JE.Soil.179_528042 JE.Soil.179_532082 JE.Soil.179_549989 JE.Soil.179_550098 JE.Soil.179_557134 JE.Soil.179_557595 JE.Soil.179_566036 JE.Soil.179_585774 JE.Soil.179_585993 JE.Soil.179_623901 JE.Soil.179_834053 JE.Soil.179_899800 JE.Soil.179_980849 JE.Soil.179_981397 JE.Soil.179_1005549 JE.Soil.179_1009404 JE.Soil.179_1053294 JE.Soil.179_1134360 JE.Soil.179_1280656 JE.Soil.179_1303349 JE.Soil.179_1309076 JE.Soil.179_1319585 JE.Soil.179_1330583 JE.Soil.179_1347775 JE.Soil.179_1387408 JE.Soil.179_1474627 JE.Soil.179_1615100 JE.Soil.179_1662001 JE.Soil.179_1690301 JE.Soil.179_1744883 JE.Soil.179_1744994 JE.Soil.179_1758584 JE.Soil.179_1772500 JE.Soil.179_1780594 JE.Soil.179_1834792 JE.Soil.179_1889697 JE.Soil.179_1972411 JE.Soil.179_2063736 JE.Soil.179_2148775 JE.Soil.179_2154904 JE.Soil.179_2211831 JE.Soil.179_2228030 JE.Soil.179_2243978 JE.Soil.179_2292798 JE.Soil.179_2339796 JE.Soil.179_2342560 JE.Soil.180_149179 JE.Soil.180_336193 JE.Soil.180_338600 JE.Soil.180_372515 JE.Soil.180_372546 JE.Soil.180_378204 JE.Soil.180_383392 JE.Soil.180_517453 JE.Soil.180_577494 JE.Soil.180_688555 JE.Soil.180_726961 JE.Soil.180_814596 JE.Soil.180_883524 JE.Soil.180_1070099 JE.Soil.180_1077901 JE.Soil.180_1083569 JE.Soil.180_1086451 JE.Soil.180_1223665 JE.Soil.180_1223706 JE.Soil.180_1348021 JE.Soil.180_1349789 JE.Soil.180_1358403 JE.Soil.180_1395093 JE.Soil.180_1507508 JE.Soil.180_1566293 JE.Soil.180_1619283 JE.Soil.180_1620826 JE.Soil.180_1621047 JE.Soil.180_1642378 JE.Soil.180_1781210 JE.Soil.180_1837610 JE.Soil.180_1838572 JE.Soil.180_1846018 JE.Soil.180_1851018 JE.Soil.180_1991299 JE.Soil.180_2017672 JE.Soil.180_2019238 JE.Soil.180_2037049 JE.Soil.180_2078714 JE.Soil.180_2125092 JE.Soil.180_2153054 JE.Soil.180_2318417 JE.Soil.180_2395204 JE.Soil.180_2641138 JE.Soil.180_2660202 JE.Soil.180_2676804 JE.Soil.180_2689723 JE.Soil.182_1293375 JE.Soil.182_1489428 JE.Soil.182_1914311 JE.Soil.183_133220 JE.Soil.183_198693 JE.Soil.183_266450 JE.Soil.183_399839 JE.Soil.183_442809 JE.Soil.183_505032 JE.Soil.183_576631 JE.Soil.183_618781 JE.Soil.183_666829 JE.Soil.183_667796 JE.Soil.183_681398 JE.Soil.183_733664 JE.Soil.183_790684 JE.Soil.183_821654 JE.Soil.183_1042885 JE.Soil.183_1128543 JE.Soil.183_1220611 JE.Soil.183_1245246 JE.Soil.183_1453458 JE.Soil.183_1478542 JE.Soil.183_1480562 JE.Soil.183_1502509 JE.Soil.183_1527868 JE.Soil.184_36575 JE.Soil.184_52188 JE.Soil.184_54143 JE.Soil.184_118311 JE.Soil.184_133050 JE.Soil.184_144713 JE.Soil.184_159973 JE.Soil.184_190214 JE.Soil.184_195807 JE.Soil.184_199673 JE.Soil.184_199716 JE.Soil.184_222684 JE.Soil.184_222927 JE.Soil.184_232996 JE.Soil.184_249678 JE.Soil.184_251553 JE.Soil.184_293545 JE.Soil.184_356179 JE.Soil.184_455397 JE.Soil.184_468042 JE.Soil.184_486464 JE.Soil.184_534245 JE.Soil.184_535465 JE.Soil.184_537717 JE.Soil.184_608075 JE.Soil.184_659131 JE.Soil.184_686679 JE.Soil.184_715459 JE.Soil.184_748577 JE.Soil.184_820143 JE.Soil.184_849818 JE.Soil.184_853900 JE.Soil.184_861294 JE.Soil.184_861905 JE.Soil.184_904490 JE.Soil.184_904706 JE.Soil.184_906223 JE.Soil.184_908254 JE.Soil.184_920506 JE.Soil.184_996602 JE.Soil.184_1071529 JE.Soil.184_1098461 JE.Soil.184_1163462 JE.Soil.184_1225788 JE.Soil.184_1233238 JE.Soil.184_1274762 JE.Soil.184_1302609 JE.Soil.184_1305888 JE.Soil.184_1317135 JE.Soil.184_1393187 JE.Soil.184_1418479 JE.Soil.184_1435269 JE.Soil.184_1474832 JE.Soil.184_1495135 JE.Soil.184_1500208 JE.Soil.184_1531758 JE.Soil.184_1542289 JE.Soil.184_1542895 JE.Soil.184_1547467 JE.Soil.184_1548041 JE.Soil.184_1573929 JE.Soil.184_1615666 JE.Soil.184_1656732 JE.Soil.184_1677353 JE.Soil.184_1747136 JE.Soil.186_373505 JE.Soil.186_976500 JE.Soil.187_417137 JE.Soil.187_521338 JE.Soil.187_972482 JE.Soil.187_1030830 JE.Soil.187_1163502 JE.Soil.187_1188379 JE.Soil.187_1207534 JE.Soil.187_1318634 JE.Soil.187_1426515 JE.Soil.187_1591429 JE.Soil.187_1766990 JE.Soil.187_1888821 JE.Soil.187_1971346 JE.Soil.187_1971411 JE.Soil.188_67492 JE.Soil.188_89863 JE.Soil.188_178145 JE.Soil.188_239103 JE.Soil.188_617625 JE.Soil.188_717930 JE.Soil.188_732527 JE.Soil.188_810123 JE.Soil.188_821159 JE.Soil.188_896808 JE.Soil.188_1036366 JE.Soil.188_1217986 JE.Soil.188_1309704 JE.Soil.188_1432336 JE.Soil.188_1463614 JE.Soil.188_1528298 JE.Soil.188_1881022 JE.Soil.188_1943600 JE.Soil.188_2093742 JE.Soil.18_275708 JE.Soil.18_460072 JE.Soil.18_552275 JE.Soil.18_1797764 JE.Soil.18_1806480 JE.Soil.18_2044406 JE.Soil.18_2049909 JE.Soil.18_2391570 JE.Soil.18_2952276 JE.Soil.190_847202 JE.Soil.190_1476332 JE.Soil.190_2762962 JE.Soil.190_3112524 JE.Soil.191_16604 JE.Soil.191_46583 JE.Soil.191_402151 JE.Soil.191_432734 JE.Soil.191_510263 JE.Soil.191_674811 JE.Soil.191_730447 JE.Soil.191_843560 JE.Soil.191_943991 JE.Soil.191_1052040 JE.Soil.191_1123790 JE.Soil.191_1180708 JE.Soil.191_1261449 JE.Soil.191_1261654 JE.Soil.191_1378584 JE.Soil.191_1453676 JE.Soil.191_1456436 JE.Soil.191_1470455 JE.Soil.191_1694801 JE.Soil.191_1702752 JE.Soil.191_1826755 JE.Soil.191_1853896 JE.Soil.191_1987110 JE.Soil.191_1998460 JE.Soil.191_1999266 JE.Soil.191_2167492 JE.Soil.192_135909 JE.Soil.192_141783 JE.Soil.192_171887 JE.Soil.192_180994 JE.Soil.192_209046 JE.Soil.192_214374 JE.Soil.192_225551 JE.Soil.192_232103 JE.Soil.192_256358 JE.Soil.192_288245 JE.Soil.192_346515 JE.Soil.192_368900 JE.Soil.192_386099 JE.Soil.192_400339 JE.Soil.192_517451 JE.Soil.192_518374 JE.Soil.192_527087 JE.Soil.192_635006 JE.Soil.192_679468 JE.Soil.192_698198 JE.Soil.192_705918 JE.Soil.192_777680 JE.Soil.192_813171 JE.Soil.192_859446 JE.Soil.192_930983 JE.Soil.192_988982 JE.Soil.192_989083 JE.Soil.192_1032634 JE.Soil.192_1046873 JE.Soil.192_1074750 JE.Soil.192_1076935 JE.Soil.192_1080523 JE.Soil.192_1136513 JE.Soil.192_1144017 JE.Soil.192_1254767 JE.Soil.194_115841 JE.Soil.194_252916 JE.Soil.194_3205430 JE.Soil.194_3714433 JE.Soil.194_4137578 JE.Soil.195_16049 JE.Soil.195_93388 JE.Soil.195_122546 JE.Soil.195_160914 JE.Soil.195_166205 JE.Soil.195_176317 JE.Soil.195_274597 JE.Soil.195_278255 JE.Soil.195_353987 JE.Soil.195_414935 JE.Soil.195_459390 JE.Soil.195_479606 JE.Soil.195_486917 JE.Soil.195_495031 JE.Soil.195_514005 JE.Soil.195_517261 JE.Soil.195_578125 JE.Soil.195_628922 JE.Soil.195_663704 JE.Soil.195_676064 JE.Soil.195_709538 JE.Soil.195_715236 JE.Soil.195_738476 JE.Soil.195_758698 JE.Soil.195_762971 JE.Soil.195_827273 JE.Soil.195_849198 JE.Soil.195_849399 JE.Soil.195_880215 JE.Soil.195_982212 JE.Soil.195_1065240 JE.Soil.195_1139317 JE.Soil.195_1144365 JE.Soil.195_1144957 JE.Soil.195_1185319 JE.Soil.195_1200535 JE.Soil.195_1240922 JE.Soil.195_1284619 JE.Soil.195_1293579 JE.Soil.195_1305071 JE.Soil.195_1318141 JE.Soil.195_1329316 JE.Soil.195_1329779 JE.Soil.195_1423913 JE.Soil.195_1485729 JE.Soil.195_1583087 JE.Soil.195_1583233 JE.Soil.195_1607670 JE.Soil.195_1668801 JE.Soil.195_1690154 JE.Soil.195_1721365 JE.Soil.195_1728759 JE.Soil.195_1859245 JE.Soil.195_1878001 JE.Soil.195_1911207 JE.Soil.195_1971859 JE.Soil.195_2030636 JE.Soil.195_2068546 JE.Soil.195_2068583 JE.Soil.195_2105504 JE.Soil.195_2121640 JE.Soil.195_2133356 JE.Soil.195_2158478 JE.Soil.195_2161658 JE.Soil.195_2181531 JE.Soil.195_2217499 JE.Soil.196_21151 JE.Soil.196_169247 JE.Soil.196_270227 JE.Soil.196_322330 JE.Soil.196_334566 JE.Soil.196_375200 JE.Soil.196_380249 JE.Soil.196_471482 JE.Soil.196_499316 JE.Soil.196_680223 JE.Soil.196_693209 JE.Soil.196_821463 JE.Soil.196_823776 JE.Soil.196_1005046 JE.Soil.196_1041546 JE.Soil.196_1055096 JE.Soil.196_1078222 JE.Soil.196_1169604 JE.Soil.196_1406162 JE.Soil.196_1407023 JE.Soil.196_1413091 JE.Soil.196_1499200 JE.Soil.196_1692054 JE.Soil.196_1780715 JE.Soil.196_1812562 JE.Soil.196_1818910 JE.Soil.196_1914678 JE.Soil.196_1942649 JE.Soil.199_59411 JE.Soil.199_67654 JE.Soil.199_88527 JE.Soil.199_112860 JE.Soil.199_163468 JE.Soil.199_294688 JE.Soil.199_295227 JE.Soil.199_324157 JE.Soil.199_413356 JE.Soil.199_423907 JE.Soil.199_469632 JE.Soil.199_482390 JE.Soil.199_485609 JE.Soil.199_490211 JE.Soil.199_614433 JE.Soil.199_637124 JE.Soil.199_637164 JE.Soil.199_645073 JE.Soil.199_689577 JE.Soil.199_697267 JE.Soil.199_706531 JE.Soil.199_735351 JE.Soil.199_784115 JE.Soil.199_784426 JE.Soil.199_816877 JE.Soil.199_819779 JE.Soil.199_847926 JE.Soil.199_887229 JE.Soil.199_890962 JE.Soil.199_896433 JE.Soil.199_897216 JE.Soil.199_907483 JE.Soil.199_1023471 JE.Soil.199_1023747 JE.Soil.199_1092036 JE.Soil.199_1114875 JE.Soil.199_1129741 JE.Soil.199_1205874 JE.Soil.199_1205906 JE.Soil.199_1224471 JE.Soil.199_1314968 JE.Soil.199_1429856 JE.Soil.199_1451609 JE.Soil.199_1492087 JE.Soil.199_1501499 JE.Soil.199_1532062 JE.Soil.199_1591072 JE.Soil.199_1607799 JE.Soil.199_1608322 JE.Soil.199_1661249 JE.Soil.199_1677559 JE.Soil.199_1680306 JE.Soil.199_1693550 JE.Soil.199_1828899 JE.Soil.199_1843191 JE.Soil.199_1934286 JE.Soil.199_1951079 JE.Soil.199_2057656 JE.Soil.199_2089192 JE.Soil.19_1620 JE.Soil.19_22985 JE.Soil.19_26383 JE.Soil.19_39093 JE.Soil.19_44701 JE.Soil.19_55107 JE.Soil.19_59731 JE.Soil.19_67200 JE.Soil.19_67281 JE.Soil.19_102713 JE.Soil.19_133923 JE.Soil.19_144565 JE.Soil.19_173045 JE.Soil.19_192383 JE.Soil.19_195660 JE.Soil.19_199491 JE.Soil.19_213367 JE.Soil.19_250773 JE.Soil.19_250886 JE.Soil.19_295856 JE.Soil.19_317169 JE.Soil.19_318292 JE.Soil.19_332125 JE.Soil.19_354449 JE.Soil.19_382728 JE.Soil.19_405810 JE.Soil.19_460396 JE.Soil.19_460512 JE.Soil.19_499424 JE.Soil.19_511115 JE.Soil.19_522461 JE.Soil.19_533568 JE.Soil.19_539982 JE.Soil.19_557265 JE.Soil.19_581569 JE.Soil.19_602384 JE.Soil.19_635173 JE.Soil.19_676720 JE.Soil.19_676857 JE.Soil.19_682582 JE.Soil.19_691139 JE.Soil.19_768370 JE.Soil.19_798000 JE.Soil.19_815948 JE.Soil.19_838169 JE.Soil.19_852483 JE.Soil.19_877581 JE.Soil.19_877674 JE.Soil.19_885904 JE.Soil.19_887668 JE.Soil.19_892188 JE.Soil.19_892480 JE.Soil.19_934085 JE.Soil.19_943429 JE.Soil.19_947676 JE.Soil.19_955536 JE.Soil.19_989887 JE.Soil.19_1008438 JE.Soil.19_1012186 JE.Soil.19_1025353 JE.Soil.19_1027311 JE.Soil.19_1039089 JE.Soil.19_1065919 JE.Soil.19_1078252 JE.Soil.19_1097794 JE.Soil.19_1097987 JE.Soil.19_1099940 JE.Soil.19_1130985 JE.Soil.19_1136960 JE.Soil.19_1189025 JE.Soil.19_1193268 JE.Soil.19_1206431 JE.Soil.19_1211307 JE.Soil.19_1219449 JE.Soil.19_1224279 JE.Soil.19_1246482 JE.Soil.19_1256026 JE.Soil.19_1257848 JE.Soil.19_1257969 JE.Soil.19_1297726 JE.Soil.19_1300115 JE.Soil.19_1326512 JE.Soil.19_1332603 JE.Soil.19_1345428 JE.Soil.19_1350176 JE.Soil.19_1354791 JE.Soil.19_1372354 JE.Soil.19_1410673 JE.Soil.19_1414124 JE.Soil.19_1418554 JE.Soil.19_1422740 JE.Soil.19_1429502 JE.Soil.19_1488694 JE.Soil.19_1491163 JE.Soil.19_1507048 JE.Soil.19_1553796 JE.Soil.19_1585023 JE.Soil.19_1592785 JE.Soil.19_1600707 JE.Soil.19_1604623 JE.Soil.19_1619507 JE.Soil.19_1621441 JE.Soil.19_1642515 JE.Soil.19_1644067 JE.Soil.19_1655059 JE.Soil.19_1657526 JE.Soil.19_1672783 JE.Soil.19_1705639 JE.Soil.19_1719247 JE.Soil.19_1733751 JE.Soil.19_1768443 JE.Soil.19_1772722 JE.Soil.19_1799723 JE.Soil.19_1837517 JE.Soil.19_1848548 JE.Soil.19_1863669 JE.Soil.19_1872217 JE.Soil.19_1898942 JE.Soil.19_1913603 JE.Soil.19_1925173 JE.Soil.19_1985437 JE.Soil.200_37613 JE.Soil.200_199468 JE.Soil.200_231396 JE.Soil.200_264204 JE.Soil.200_423978 JE.Soil.200_424273 JE.Soil.200_611446 JE.Soil.200_679383 JE.Soil.200_790027 JE.Soil.200_800939 JE.Soil.200_1015851 JE.Soil.200_1037020 JE.Soil.200_1126787 JE.Soil.200_1162438 JE.Soil.200_1247840 JE.Soil.200_1645917 JE.Soil.200_1673434 JE.Soil.200_1687489 JE.Soil.200_1698455 JE.Soil.200_1778211 JE.Soil.200_1818117 JE.Soil.200_1822267 JE.Soil.200_2044752 JE.Soil.202_310973 JE.Soil.202_718364 JE.Soil.202_888335 JE.Soil.204_83257 JE.Soil.204_256903 JE.Soil.204_282899 JE.Soil.204_397770 JE.Soil.204_506189 JE.Soil.204_592079 JE.Soil.204_695667 JE.Soil.204_877402 JE.Soil.204_942084 JE.Soil.204_1056208 JE.Soil.204_1249220 JE.Soil.204_1281682 JE.Soil.204_1367201 JE.Soil.204_1441231 JE.Soil.204_1527045 JE.Soil.204_1639474 JE.Soil.204_1734727 JE.Soil.206_26053 JE.Soil.206_474557 JE.Soil.206_1023866 JE.Soil.206_1070571 JE.Soil.206_1111795 JE.Soil.206_1374188 JE.Soil.206_1495141 JE.Soil.206_1518953 JE.Soil.206_1677886 JE.Soil.206_1896130 JE.Soil.208_12894 JE.Soil.208_39264 JE.Soil.208_52119 JE.Soil.208_55758 JE.Soil.208_58663 JE.Soil.208_69001 JE.Soil.208_119039 JE.Soil.208_129507 JE.Soil.208_129689 JE.Soil.208_190229 JE.Soil.208_251614 JE.Soil.208_272404 JE.Soil.208_319458 JE.Soil.208_330313 JE.Soil.208_334962 JE.Soil.208_339021 JE.Soil.208_364936 JE.Soil.208_365617 JE.Soil.208_379311 JE.Soil.208_422120 JE.Soil.208_445822 JE.Soil.208_461504 JE.Soil.208_464210 JE.Soil.208_469320 JE.Soil.208_481442 JE.Soil.208_510089 JE.Soil.208_536366 JE.Soil.208_578851 JE.Soil.208_597542 JE.Soil.208_671469 JE.Soil.208_683936 JE.Soil.208_728083 JE.Soil.208_750042 JE.Soil.208_757691 JE.Soil.208_770851 JE.Soil.208_783353 JE.Soil.208_800519 JE.Soil.208_829107 JE.Soil.208_829249 JE.Soil.208_849998 JE.Soil.208_888641 JE.Soil.208_904862 JE.Soil.208_945653 JE.Soil.208_946574 JE.Soil.208_951198 JE.Soil.208_982890 JE.Soil.208_984844 JE.Soil.208_1010222 JE.Soil.208_1059206 JE.Soil.208_1063391 JE.Soil.208_1063942 JE.Soil.208_1109816 JE.Soil.208_1146441 JE.Soil.208_1188823 JE.Soil.208_1189113 JE.Soil.208_1192725 JE.Soil.208_1243870 JE.Soil.208_1249408 JE.Soil.208_1251672 JE.Soil.208_1278426 JE.Soil.208_1324630 JE.Soil.208_1328103 JE.Soil.208_1350323 JE.Soil.208_1355404 JE.Soil.208_1383523 JE.Soil.20_49059 JE.Soil.20_51029 JE.Soil.20_60830 JE.Soil.20_166658 JE.Soil.20_396313 JE.Soil.20_418096 JE.Soil.20_418312 JE.Soil.20_489596 JE.Soil.20_502525 JE.Soil.20_575796 JE.Soil.20_579310 JE.Soil.20_600618 JE.Soil.20_674808 JE.Soil.20_885294 JE.Soil.20_888748 JE.Soil.20_938123 JE.Soil.20_961823 JE.Soil.20_995832 JE.Soil.20_1001663 JE.Soil.20_1005473 JE.Soil.20_1157792 JE.Soil.20_1215219 JE.Soil.20_1301570 JE.Soil.20_1367140 JE.Soil.20_1580562 JE.Soil.20_1679192 JE.Soil.20_1728109 JE.Soil.20_1730643 JE.Soil.20_1798836 JE.Soil.20_1816442 JE.Soil.20_1816544 JE.Soil.20_2056497 JE.Soil.20_2066224 JE.Soil.20_2206071 JE.Soil.20_2209621 JE.Soil.20_2329498 JE.Soil.20_2384508 JE.Soil.20_2409206 JE.Soil.20_2436150 JE.Soil.20_2470721 JE.Soil.20_2529349 JE.Soil.20_2535885 JE.Soil.20_2569959 JE.Soil.210_65609 JE.Soil.210_224321 JE.Soil.210_224647 JE.Soil.210_446232 JE.Soil.210_534727 JE.Soil.211_8883 JE.Soil.211_32143 JE.Soil.211_52635 JE.Soil.211_60390 JE.Soil.211_86358 JE.Soil.211_105980 JE.Soil.211_261954 JE.Soil.211_384605 JE.Soil.211_398604 JE.Soil.211_420635 JE.Soil.211_537109 JE.Soil.211_561279 JE.Soil.211_563699 JE.Soil.211_642847 JE.Soil.211_766761 JE.Soil.211_803460 JE.Soil.211_880382 JE.Soil.211_1031129 JE.Soil.211_1061145 JE.Soil.211_1133986 JE.Soil.211_1441092 JE.Soil.211_1556901 JE.Soil.211_1557006 JE.Soil.211_1676466 JE.Soil.211_1805954 JE.Soil.211_1874909 JE.Soil.211_1903335 JE.Soil.211_1927423 JE.Soil.211_1934343 JE.Soil.211_1941152 JE.Soil.211_2043633 JE.Soil.211_2043780 JE.Soil.211_2144460 JE.Soil.211_2147504 JE.Soil.211_2186970 JE.Soil.211_2353644 JE.Soil.211_2498078 JE.Soil.211_2518058 JE.Soil.211_2574398 JE.Soil.211_2712501 JE.Soil.211_2725838 JE.Soil.211_2757028 JE.Soil.211_2768422 JE.Soil.211_2800047 JE.Soil.211_2821906 JE.Soil.211_2838235 JE.Soil.211_2935083 JE.Soil.211_3037244 JE.Soil.211_3168809 JE.Soil.211_3230618 JE.Soil.211_3245358 JE.Soil.211_3245903 JE.Soil.211_3259439 JE.Soil.211_3464604 JE.Soil.211_3570075 JE.Soil.211_3610754 JE.Soil.211_3671659 JE.Soil.211_3682463 JE.Soil.211_3704641 JE.Soil.212_52794 JE.Soil.212_90087 JE.Soil.212_240837 JE.Soil.212_319331 JE.Soil.212_424545 JE.Soil.212_448823 JE.Soil.212_487186 JE.Soil.212_908848 JE.Soil.212_1007805 JE.Soil.212_1255472 JE.Soil.212_1309636 JE.Soil.212_1311156 JE.Soil.212_1320927 JE.Soil.212_1321927 JE.Soil.212_1436994 JE.Soil.212_1585163 JE.Soil.212_2070269 JE.Soil.212_2101688 JE.Soil.212_2271139 JE.Soil.212_2329830 JE.Soil.214_185869 JE.Soil.214_1149131 JE.Soil.214_1197794 JE.Soil.214_2111881 JE.Soil.215_8554 JE.Soil.215_41520 JE.Soil.215_63306 JE.Soil.215_100718 JE.Soil.215_104949 JE.Soil.215_116279 JE.Soil.215_117209 JE.Soil.215_154163 JE.Soil.215_287933 JE.Soil.215_293422 JE.Soil.215_324045 JE.Soil.215_414874 JE.Soil.215_464131 JE.Soil.215_506988 JE.Soil.215_541035 JE.Soil.215_545427 JE.Soil.215_557948 JE.Soil.215_567873 JE.Soil.215_611345 JE.Soil.215_643469 JE.Soil.215_675631 JE.Soil.215_685499 JE.Soil.215_716675 JE.Soil.215_736259 JE.Soil.215_814181 JE.Soil.215_818349 JE.Soil.215_952578 JE.Soil.215_952626 JE.Soil.215_980575 JE.Soil.215_1002272 JE.Soil.215_1067127 JE.Soil.215_1067332 JE.Soil.215_1078131 JE.Soil.215_1086290 JE.Soil.215_1086683 JE.Soil.215_1204652 JE.Soil.215_1204766 JE.Soil.215_1205256 JE.Soil.215_1220343 JE.Soil.215_1220744 JE.Soil.215_1343026 JE.Soil.215_1350393 JE.Soil.215_1375274 JE.Soil.215_1391807 JE.Soil.215_1484338 JE.Soil.215_1505589 JE.Soil.215_1536520 JE.Soil.215_1595304 JE.Soil.215_1612533 JE.Soil.215_1702455 JE.Soil.215_1750223 JE.Soil.215_1794104 JE.Soil.215_1908741 JE.Soil.215_1995524 JE.Soil.215_2137374 JE.Soil.215_2137588 JE.Soil.215_2148750 JE.Soil.215_2149313 JE.Soil.215_2177001 JE.Soil.215_2221971 JE.Soil.215_2225237 JE.Soil.215_2233066 JE.Soil.215_2245013 JE.Soil.215_2284661 JE.Soil.215_2307964 JE.Soil.215_2319430 JE.Soil.215_2406869 JE.Soil.216_112667 JE.Soil.216_169284 JE.Soil.216_169526 JE.Soil.216_233299 JE.Soil.216_282725 JE.Soil.216_329305 JE.Soil.216_343924 JE.Soil.216_365292 JE.Soil.216_370080 JE.Soil.216_385903 JE.Soil.216_396456 JE.Soil.216_409811 JE.Soil.216_422609 JE.Soil.216_422861 JE.Soil.216_454013 JE.Soil.216_467119 JE.Soil.216_574457 JE.Soil.216_600922 JE.Soil.216_617422 JE.Soil.216_630798 JE.Soil.216_803359 JE.Soil.216_815328 JE.Soil.216_831009 JE.Soil.216_890167 JE.Soil.216_969360 JE.Soil.216_986946 JE.Soil.216_1005823 JE.Soil.216_1064907 JE.Soil.216_1077963 JE.Soil.216_1140298 JE.Soil.216_1148889 JE.Soil.216_1177372 JE.Soil.216_1178516 JE.Soil.216_1196107 JE.Soil.216_1257448 JE.Soil.216_1269318 JE.Soil.216_1296357 JE.Soil.216_1346944 JE.Soil.216_1361463 JE.Soil.216_1465501 JE.Soil.216_1471412 JE.Soil.216_1471984 JE.Soil.216_1497484 JE.Soil.216_1557624 JE.Soil.216_1684618 JE.Soil.216_1775804 JE.Soil.218_1675781 JE.Soil.219_24824 JE.Soil.219_66604 JE.Soil.219_76154 JE.Soil.219_136640 JE.Soil.219_144270 JE.Soil.219_158980 JE.Soil.219_175179 JE.Soil.219_238200 JE.Soil.219_456373 JE.Soil.219_510732 JE.Soil.219_608984 JE.Soil.219_639627 JE.Soil.219_669959 JE.Soil.219_742142 JE.Soil.219_760511 JE.Soil.219_784267 JE.Soil.219_817696 JE.Soil.219_826274 JE.Soil.219_847657 JE.Soil.219_939622 JE.Soil.219_957051 JE.Soil.219_961804 JE.Soil.219_988120 JE.Soil.219_1143286 JE.Soil.219_1168455 JE.Soil.219_1210312 JE.Soil.219_1265899 JE.Soil.219_1287942 JE.Soil.219_1407624 JE.Soil.219_1463151 JE.Soil.219_1516896 JE.Soil.219_1642397 JE.Soil.219_1732545 JE.Soil.219_1836404 JE.Soil.219_1993906 JE.Soil.219_2046589 JE.Soil.219_2106257 JE.Soil.219_2129692 JE.Soil.220_1295 JE.Soil.220_1701 JE.Soil.220_2149 JE.Soil.220_9453 JE.Soil.220_21630 JE.Soil.220_28658 JE.Soil.220_74430 JE.Soil.220_74672 JE.Soil.220_105097 JE.Soil.220_105486 JE.Soil.220_146243 JE.Soil.220_146488 JE.Soil.220_255298 JE.Soil.220_342095 JE.Soil.220_465089 JE.Soil.220_506857 JE.Soil.220_513904 JE.Soil.220_541143 JE.Soil.220_571980 JE.Soil.220_653850 JE.Soil.220_669503 JE.Soil.220_728008 JE.Soil.220_808037 JE.Soil.220_816309 JE.Soil.220_881707 JE.Soil.220_921973 JE.Soil.220_931593 JE.Soil.220_962235 JE.Soil.220_962308 JE.Soil.220_993636 JE.Soil.220_997877 JE.Soil.220_1094643 JE.Soil.220_1100390 JE.Soil.220_1141646 JE.Soil.220_1141762 JE.Soil.220_1211687 JE.Soil.220_1231493 JE.Soil.220_1274801 JE.Soil.220_1293047 JE.Soil.220_1300174 JE.Soil.220_1346440 JE.Soil.220_1364695 JE.Soil.220_1418958 JE.Soil.220_1449831 JE.Soil.220_1478435 JE.Soil.220_1517943 JE.Soil.220_1536174 JE.Soil.220_1719932 JE.Soil.220_1775213 JE.Soil.220_1793732 JE.Soil.220_1851273 JE.Soil.220_1878114 JE.Soil.220_2020208 JE.Soil.220_2025077 JE.Soil.222_165877 JE.Soil.222_420862 JE.Soil.222_864762 JE.Soil.222_877623 JE.Soil.222_1010712 JE.Soil.222_1716805 JE.Soil.222_1988722 JE.Soil.222_2069229 JE.Soil.223_8375 JE.Soil.223_353209 JE.Soil.223_353859 JE.Soil.223_889067 JE.Soil.223_1123541 JE.Soil.223_1141456 JE.Soil.223_1237523 JE.Soil.223_1342495 JE.Soil.223_1363201 JE.Soil.223_1519274 JE.Soil.223_1519700 JE.Soil.223_1544172 JE.Soil.223_1591606 JE.Soil.223_1601140 JE.Soil.223_1649671 JE.Soil.223_1666222 JE.Soil.223_1671851 JE.Soil.223_1672641 JE.Soil.223_1716355 JE.Soil.223_1871119 JE.Soil.223_1960046 JE.Soil.223_2046765 JE.Soil.223_2108428 JE.Soil.223_2206489 JE.Soil.223_2247740 JE.Soil.223_2323122 JE.Soil.223_2392935 JE.Soil.223_2408806 JE.Soil.223_2408876 JE.Soil.223_2510743 JE.Soil.223_2561960 JE.Soil.223_2622387 JE.Soil.223_2622809 JE.Soil.224_28728 JE.Soil.224_43515 JE.Soil.224_108593 JE.Soil.224_108752 JE.Soil.224_128319 JE.Soil.224_203934 JE.Soil.224_206901 JE.Soil.224_243088 JE.Soil.224_327920 JE.Soil.224_337376 JE.Soil.224_344076 JE.Soil.224_468886 JE.Soil.224_544823 JE.Soil.224_601105 JE.Soil.224_696261 JE.Soil.224_803367 JE.Soil.224_890226 JE.Soil.224_931810 JE.Soil.224_932455 JE.Soil.224_1040883 JE.Soil.224_1137519 JE.Soil.224_1138762 JE.Soil.224_1143672 JE.Soil.224_1319823 JE.Soil.224_1388561 JE.Soil.224_1466066 JE.Soil.224_1468803 JE.Soil.224_1479271 JE.Soil.224_1479413 JE.Soil.224_1488953 JE.Soil.224_1583146 JE.Soil.224_1607742 JE.Soil.224_1719921 JE.Soil.224_1723657 JE.Soil.224_1730777 JE.Soil.224_1844898 JE.Soil.224_1887659 JE.Soil.224_1909391 JE.Soil.224_1923549 JE.Soil.224_1983301 JE.Soil.224_1988583 JE.Soil.224_1991784 JE.Soil.224_2067300 JE.Soil.227_70879 JE.Soil.227_129691 JE.Soil.227_512350 JE.Soil.227_512544 JE.Soil.227_527456 JE.Soil.227_620395 JE.Soil.227_626609 JE.Soil.227_664847 JE.Soil.227_684164 JE.Soil.227_702733 JE.Soil.227_737756 JE.Soil.227_740107 JE.Soil.227_805146 JE.Soil.227_879409 JE.Soil.227_959364 JE.Soil.227_959730 JE.Soil.227_1022591 JE.Soil.227_1025444 JE.Soil.227_1081597 JE.Soil.227_1087414 JE.Soil.227_1443915 JE.Soil.227_1550669 JE.Soil.227_1620095 JE.Soil.227_1780570 JE.Soil.227_1781576 JE.Soil.227_2096733 JE.Soil.227_2385145 JE.Soil.228_65144 JE.Soil.228_75692 JE.Soil.228_115359 JE.Soil.228_121401 JE.Soil.228_133191 JE.Soil.228_177142 JE.Soil.228_378412 JE.Soil.228_423861 JE.Soil.228_478903 JE.Soil.228_498567 JE.Soil.228_553548 JE.Soil.228_554264 JE.Soil.228_558189 JE.Soil.228_563291 JE.Soil.228_587074 JE.Soil.228_652687 JE.Soil.228_709033 JE.Soil.228_740781 JE.Soil.228_804505 JE.Soil.228_820233 JE.Soil.228_828822 JE.Soil.228_840725 JE.Soil.228_875259 JE.Soil.228_876604 JE.Soil.228_950563 JE.Soil.228_967696 JE.Soil.228_1062631 JE.Soil.228_1092945 JE.Soil.228_1125962 JE.Soil.228_1162170 JE.Soil.228_1164173 JE.Soil.228_1176389 JE.Soil.228_1188889 JE.Soil.228_1209784 JE.Soil.228_1247123 JE.Soil.228_1290332 JE.Soil.228_1401344 JE.Soil.228_1402846 JE.Soil.228_1405718 JE.Soil.228_1591715 JE.Soil.228_1616060 JE.Soil.228_1616235 JE.Soil.228_1621920 JE.Soil.228_1622362 JE.Soil.228_1766014 JE.Soil.228_1766262 JE.Soil.22_2826 JE.Soil.22_3188 JE.Soil.22_317472 JE.Soil.22_317588 JE.Soil.22_648668 JE.Soil.22_810652 JE.Soil.22_1189259 JE.Soil.22_1664975 JE.Soil.22_1695532 JE.Soil.22_1808956 JE.Soil.22_1990286 JE.Soil.231_307589 JE.Soil.231_598557 JE.Soil.231_698474 JE.Soil.231_735666 JE.Soil.231_797009 JE.Soil.231_1141483 JE.Soil.231_1155463 JE.Soil.231_1733851 JE.Soil.231_2156144 JE.Soil.231_2306264 JE.Soil.231_2374329 JE.Soil.232_98218 JE.Soil.232_141217 JE.Soil.232_148071 JE.Soil.232_207207 JE.Soil.232_324466 JE.Soil.232_330378 JE.Soil.232_350114 JE.Soil.232_449545 JE.Soil.232_450900 JE.Soil.232_470429 JE.Soil.232_488642 JE.Soil.232_516767 JE.Soil.232_529188 JE.Soil.232_566255 JE.Soil.232_570792 JE.Soil.232_626762 JE.Soil.232_684490 JE.Soil.232_690033 JE.Soil.232_731013 JE.Soil.232_738071 JE.Soil.232_755424 JE.Soil.232_817519 JE.Soil.232_930346 JE.Soil.232_976985 JE.Soil.232_1000498 JE.Soil.232_1050496 JE.Soil.232_1090028 JE.Soil.232_1173070 JE.Soil.232_1188590 JE.Soil.232_1266249 JE.Soil.232_1271982 JE.Soil.232_1305644 JE.Soil.232_1308177 JE.Soil.232_1310353 JE.Soil.232_1320874 JE.Soil.232_1436080 JE.Soil.232_1443001 JE.Soil.232_1464807 JE.Soil.232_1526611 JE.Soil.232_1631367 JE.Soil.232_1633514 JE.Soil.232_1664854 JE.Soil.232_1688793 JE.Soil.232_1690286 JE.Soil.232_1694846 JE.Soil.232_1720261 JE.Soil.232_1749906 JE.Soil.232_1803761 JE.Soil.232_1804366 JE.Soil.232_1859750 JE.Soil.232_1859758 JE.Soil.232_1872319 JE.Soil.232_1923561 JE.Soil.232_1931689 JE.Soil.232_1947182 JE.Soil.232_1947278 JE.Soil.232_1975987 JE.Soil.232_1979720 JE.Soil.232_2095591 JE.Soil.232_2102683 JE.Soil.232_2175271 JE.Soil.232_2193465 JE.Soil.232_2243362 JE.Soil.232_2266641 JE.Soil.235_145436 JE.Soil.235_218497 JE.Soil.235_231993 JE.Soil.235_291258 JE.Soil.235_351509 JE.Soil.235_410267 JE.Soil.235_440858 JE.Soil.235_445635 JE.Soil.235_536955 JE.Soil.235_547648 JE.Soil.235_567740 JE.Soil.235_568965 JE.Soil.235_569681 JE.Soil.235_637495 JE.Soil.235_784141 JE.Soil.235_822312 JE.Soil.235_893982 JE.Soil.235_981885 JE.Soil.235_1294755 JE.Soil.235_1322418 JE.Soil.235_1787228 JE.Soil.235_1791732 JE.Soil.235_1828798 JE.Soil.235_1831724 JE.Soil.235_1950814 JE.Soil.235_2065556 JE.Soil.235_2163448 JE.Soil.235_2194969 JE.Soil.236_47356 JE.Soil.236_431703 JE.Soil.236_620159 JE.Soil.236_647890 JE.Soil.236_672121 JE.Soil.236_901000 JE.Soil.236_1482344 JE.Soil.236_1842076 JE.Soil.236_1842575 JE.Soil.236_1927972 JE.Soil.239_53473 JE.Soil.239_183371 JE.Soil.239_273851 JE.Soil.239_283459 JE.Soil.239_340116 JE.Soil.239_467939 JE.Soil.239_554137 JE.Soil.239_569826 JE.Soil.239_576268 JE.Soil.239_605790 JE.Soil.239_691054 JE.Soil.239_939507 JE.Soil.239_988343 JE.Soil.239_1169630 JE.Soil.239_1169713 JE.Soil.239_1484049 JE.Soil.239_1555189 JE.Soil.239_1676397 JE.Soil.239_1798016 JE.Soil.239_1918151 JE.Soil.239_1925194 JE.Soil.239_1938809 JE.Soil.239_1951123 JE.Soil.239_1953296 JE.Soil.239_2028659 JE.Soil.239_2041543 JE.Soil.239_2045237 JE.Soil.239_2171469 JE.Soil.239_2191717 JE.Soil.239_2438805 JE.Soil.239_2448247 JE.Soil.239_2473161 JE.Soil.239_2513990 JE.Soil.239_2621973 JE.Soil.239_2657032 JE.Soil.239_2903747 JE.Soil.239_2912124 JE.Soil.239_2930015 JE.Soil.239_2935775 JE.Soil.239_2973551 JE.Soil.239_3050576 JE.Soil.239_3052604 JE.Soil.239_3093702 JE.Soil.23_338575 JE.Soil.23_397270 JE.Soil.23_513798 JE.Soil.23_701953 JE.Soil.23_765388 JE.Soil.23_765449 JE.Soil.23_824688 JE.Soil.23_1174440 JE.Soil.23_1183029 JE.Soil.23_1196315 JE.Soil.23_1622626 JE.Soil.23_1679240 JE.Soil.23_1767428 JE.Soil.240_23362 JE.Soil.240_96837 JE.Soil.240_120645 JE.Soil.240_152752 JE.Soil.240_153354 JE.Soil.240_246319 JE.Soil.240_312457 JE.Soil.240_385195 JE.Soil.240_385278 JE.Soil.240_495483 JE.Soil.240_532040 JE.Soil.240_634439 JE.Soil.240_712546 JE.Soil.240_799049 JE.Soil.240_824187 JE.Soil.240_942495 JE.Soil.240_960902 JE.Soil.240_979208 JE.Soil.240_1004876 JE.Soil.240_1012090 JE.Soil.240_1067357 JE.Soil.240_1454675 JE.Soil.240_1581077 JE.Soil.240_1612872 JE.Soil.240_1682216 JE.Soil.240_1743939 JE.Soil.240_1744229 JE.Soil.240_1785894 JE.Soil.240_1831540 JE.Soil.240_1861152 JE.Soil.240_1936095 JE.Soil.240_1954976 JE.Soil.240_1957839 JE.Soil.240_2062431 JE.Soil.240_2154706 JE.Soil.244_95091 JE.Soil.244_176526 JE.Soil.244_210313 JE.Soil.244_286828 JE.Soil.244_344601 JE.Soil.244_352471 JE.Soil.244_519854 JE.Soil.244_531411 JE.Soil.244_640862 JE.Soil.244_660711 JE.Soil.244_744317 JE.Soil.244_757453 JE.Soil.244_769363 JE.Soil.244_949436 JE.Soil.244_1116659 JE.Soil.244_1125954 JE.Soil.244_1198214 JE.Soil.244_1236448 JE.Soil.244_1259971 JE.Soil.244_1290915 JE.Soil.244_1534815 JE.Soil.244_1541281 JE.Soil.244_1609435 JE.Soil.244_1612612 JE.Soil.244_1826595 JE.Soil.244_1921001 JE.Soil.244_1979942 JE.Soil.244_1980055 JE.Soil.244_2071418 JE.Soil.244_2094547 JE.Soil.244_2268747 JE.Soil.244_2326120 JE.Soil.248_5505 JE.Soil.248_20296 JE.Soil.248_158589 JE.Soil.248_196655 JE.Soil.248_228441 JE.Soil.248_245042 JE.Soil.248_437983 JE.Soil.248_584243 JE.Soil.248_1251784 JE.Soil.248_1322881 JE.Soil.248_1390491 JE.Soil.248_1466025 JE.Soil.248_1617498 JE.Soil.248_1621917 JE.Soil.248_1805715 JE.Soil.24_8151 JE.Soil.24_19665 JE.Soil.24_37147 JE.Soil.24_70526 JE.Soil.24_99607 JE.Soil.24_104670 JE.Soil.24_114426 JE.Soil.24_197461 JE.Soil.24_325731 JE.Soil.24_461118 JE.Soil.24_582814 JE.Soil.24_653913 JE.Soil.24_674279 JE.Soil.24_762095 JE.Soil.24_1056308 JE.Soil.24_1103161 JE.Soil.24_1126575 JE.Soil.24_1158493 JE.Soil.24_1182188 JE.Soil.24_1313759 JE.Soil.24_1404356 JE.Soil.24_1460954 JE.Soil.24_1521610 JE.Soil.24_1544755 JE.Soil.24_1570856 JE.Soil.24_1570902 JE.Soil.24_1593781 JE.Soil.24_1636455 JE.Soil.24_1636540 JE.Soil.24_1720713 JE.Soil.24_1761194 JE.Soil.24_1761384 JE.Soil.24_1887887 JE.Soil.24_1913776 JE.Soil.24_2000130 JE.Soil.24_2023733 JE.Soil.24_2251838 JE.Soil.24_2285331 JE.Soil.24_2338019 JE.Soil.24_2338173 JE.Soil.24_2342876 JE.Soil.24_2377021 JE.Soil.24_2462526 JE.Soil.24_2504176 JE.Soil.24_2539805 JE.Soil.24_2567619 JE.Soil.24_2603459 JE.Soil.24_2629756 JE.Soil.24_2644061 JE.Soil.24_2671608 JE.Soil.24_2680666 JE.Soil.24_2694247 JE.Soil.24_2694459 JE.Soil.24_2776070 JE.Soil.24_2805154 JE.Soil.24_2805173 JE.Soil.24_2927140 JE.Soil.24_2965600 JE.Soil.252_165595 JE.Soil.252_366261 JE.Soil.252_404162 JE.Soil.252_418562 JE.Soil.252_430485 JE.Soil.252_430585 JE.Soil.252_457144 JE.Soil.252_458586 JE.Soil.252_565768 JE.Soil.252_565796 JE.Soil.252_567921 JE.Soil.252_675412 JE.Soil.252_689644 JE.Soil.252_778460 JE.Soil.252_803084 JE.Soil.252_812374 JE.Soil.252_823710 JE.Soil.252_831857 JE.Soil.252_841374 JE.Soil.252_857851 JE.Soil.252_909682 JE.Soil.252_910067 JE.Soil.252_910243 JE.Soil.252_921049 JE.Soil.252_1063558 JE.Soil.252_1081165 JE.Soil.252_1092783 JE.Soil.252_1099397 JE.Soil.252_1101173 JE.Soil.252_1135972 JE.Soil.252_1203993 JE.Soil.252_1321673 JE.Soil.252_1345350 JE.Soil.252_1372364 JE.Soil.252_1401972 JE.Soil.252_1439212 JE.Soil.252_1442382 JE.Soil.252_1494951 JE.Soil.252_1503333 JE.Soil.252_1504789 JE.Soil.254_95001 JE.Soil.254_198578 JE.Soil.254_427179 JE.Soil.254_473866 JE.Soil.254_759428 JE.Soil.254_871324 JE.Soil.254_882718 JE.Soil.256_2923 JE.Soil.256_4920 JE.Soil.256_43493 JE.Soil.256_111842 JE.Soil.256_127695 JE.Soil.256_140085 JE.Soil.256_222053 JE.Soil.256_270645 JE.Soil.256_274248 JE.Soil.256_284762 JE.Soil.256_325044 JE.Soil.256_374049 JE.Soil.256_437346 JE.Soil.256_442694 JE.Soil.256_448021 JE.Soil.256_483664 JE.Soil.256_488660 JE.Soil.256_500323 JE.Soil.256_509574 JE.Soil.256_518731 JE.Soil.256_568488 JE.Soil.256_607082 JE.Soil.256_612147 JE.Soil.256_641897 JE.Soil.256_648219 JE.Soil.256_649231 JE.Soil.256_703073 JE.Soil.256_709075 JE.Soil.256_747867 JE.Soil.256_817263 JE.Soil.256_826669 JE.Soil.256_829916 JE.Soil.256_835942 JE.Soil.256_866789 JE.Soil.256_900044 JE.Soil.256_901095 JE.Soil.256_924536 JE.Soil.256_924933 JE.Soil.256_1025051 JE.Soil.256_1043996 JE.Soil.256_1054276 JE.Soil.256_1054407 JE.Soil.256_1062409 JE.Soil.256_1075517 JE.Soil.256_1082504 JE.Soil.256_1088131 JE.Soil.256_1105007 JE.Soil.256_1114654 JE.Soil.256_1125295 JE.Soil.256_1137973 JE.Soil.256_1143337 JE.Soil.256_1164801 JE.Soil.256_1166093 JE.Soil.256_1170059 JE.Soil.256_1181420 JE.Soil.256_1253086 JE.Soil.256_1253159 JE.Soil.256_1281247 JE.Soil.256_1282978 JE.Soil.256_1296435 JE.Soil.256_1298907 JE.Soil.256_1309635 JE.Soil.256_1371529 JE.Soil.256_1377437 JE.Soil.256_1377722 JE.Soil.256_1453125 JE.Soil.256_1454369 JE.Soil.256_1455419 JE.Soil.256_1506095 JE.Soil.256_1526463 JE.Soil.256_1554534 JE.Soil.256_1601495 JE.Soil.256_1606147 JE.Soil.256_1616443 JE.Soil.256_1616488 JE.Soil.256_1635543 JE.Soil.256_1635910 JE.Soil.256_1648944 JE.Soil.256_1649580 JE.Soil.256_1664277 JE.Soil.258_441693 JE.Soil.258_1799211 JE.Soil.258_1859859 JE.Soil.260_54144 JE.Soil.260_143508 JE.Soil.260_186922 JE.Soil.260_476613 JE.Soil.260_476676 JE.Soil.260_619713 JE.Soil.260_638140 JE.Soil.260_639208 JE.Soil.260_714690 JE.Soil.260_842862 JE.Soil.260_862560 JE.Soil.260_1034174 JE.Soil.260_1066508 JE.Soil.260_1326598 JE.Soil.260_1347921 JE.Soil.260_1507900 JE.Soil.260_1549403 JE.Soil.260_1610389 JE.Soil.260_1724338 JE.Soil.260_1734233 JE.Soil.260_1902766 JE.Soil.260_1911457 JE.Soil.262_495854 JE.Soil.262_880709 JE.Soil.262_928364 JE.Soil.264_31869 JE.Soil.264_55025 JE.Soil.264_169801 JE.Soil.264_196290 JE.Soil.264_228497 JE.Soil.264_238550 JE.Soil.264_387840 JE.Soil.264_403188 JE.Soil.264_446026 JE.Soil.264_474062 JE.Soil.264_575577 JE.Soil.264_693420 JE.Soil.264_836082 JE.Soil.264_838049 JE.Soil.264_853208 JE.Soil.264_906709 JE.Soil.264_906878 JE.Soil.264_959907 JE.Soil.264_1039911 JE.Soil.264_1103363 JE.Soil.264_1172888 JE.Soil.264_1207287 JE.Soil.264_1266187 JE.Soil.264_1266461 JE.Soil.264_1299980 JE.Soil.264_1598396 JE.Soil.264_1611706 JE.Soil.266_576551 JE.Soil.268_66571 JE.Soil.268_66797 JE.Soil.268_180138 JE.Soil.268_195361 JE.Soil.268_283984 JE.Soil.268_284259 JE.Soil.268_340177 JE.Soil.268_398171 JE.Soil.268_469462 JE.Soil.268_542591 JE.Soil.268_591751 JE.Soil.268_738067 JE.Soil.268_843183 JE.Soil.268_908559 JE.Soil.268_1128239 JE.Soil.268_1239493 JE.Soil.268_1518389 JE.Soil.268_1518604 JE.Soil.268_1518932 JE.Soil.268_1916473 JE.Soil.268_1960173 JE.Soil.268_2022125 JE.Soil.26_405106 JE.Soil.26_478697 JE.Soil.26_1229313 JE.Soil.270_152700 JE.Soil.270_155416 JE.Soil.270_469341 JE.Soil.270_929685 JE.Soil.270_1347950 JE.Soil.272_41205 JE.Soil.272_93142 JE.Soil.272_109646 JE.Soil.272_111335 JE.Soil.272_156143 JE.Soil.272_201758 JE.Soil.272_245197 JE.Soil.272_326679 JE.Soil.272_490013 JE.Soil.272_581078 JE.Soil.272_748663 JE.Soil.272_759038 JE.Soil.272_829910 JE.Soil.272_926849 JE.Soil.272_991940 JE.Soil.272_1015433 JE.Soil.272_1067128 JE.Soil.272_1081868 JE.Soil.272_1099557 JE.Soil.272_1220660 JE.Soil.272_1361780 JE.Soil.272_1362074 JE.Soil.272_1365031 JE.Soil.272_1377593 JE.Soil.272_1529281 JE.Soil.272_1588280 JE.Soil.272_1588486 JE.Soil.272_1612832 JE.Soil.272_1643269 JE.Soil.272_1687881 JE.Soil.272_1712910 JE.Soil.272_1733191 JE.Soil.272_1837880 JE.Soil.272_1868316 JE.Soil.272_1985292 JE.Soil.272_2014986 JE.Soil.272_2060159 JE.Soil.272_2074294 JE.Soil.276_61423 JE.Soil.276_68104 JE.Soil.276_73623 JE.Soil.276_368441 JE.Soil.276_393330 JE.Soil.276_398195 JE.Soil.276_435894 JE.Soil.276_822002 JE.Soil.276_835671 JE.Soil.276_881466 JE.Soil.276_1009866 JE.Soil.276_1049114 JE.Soil.276_1130915 JE.Soil.276_1194008 JE.Soil.276_1662420 JE.Soil.276_1731661 JE.Soil.276_1737979 JE.Soil.276_1889135 JE.Soil.276_2078382 JE.Soil.276_2203338 JE.Soil.276_2347366 JE.Soil.276_2497090 JE.Soil.276_2516822 JE.Soil.276_2551485 JE.Soil.276_2562368 JE.Soil.276_2589320 JE.Soil.278_1466670 JE.Soil.278_1467024 JE.Soil.278_1675511 JE.Soil.278_1675720 JE.Soil.278_1995503 JE.Soil.278_2111427 JE.Soil.279_140913 JE.Soil.279_248313 JE.Soil.279_284727 JE.Soil.279_320863 JE.Soil.279_551820 JE.Soil.279_556683 JE.Soil.279_1062794 JE.Soil.279_1111044 JE.Soil.279_1178693 JE.Soil.279_1259238 JE.Soil.279_1330237 JE.Soil.279_1405959 JE.Soil.279_1430730 JE.Soil.279_1495033 JE.Soil.279_1662063 JE.Soil.279_1863473 JE.Soil.279_1981649 JE.Soil.279_2029519 JE.Soil.279_2076683 JE.Soil.279_2118841 JE.Soil.27_270905 JE.Soil.27_381104 JE.Soil.27_587642 JE.Soil.27_746500 JE.Soil.27_929711 JE.Soil.27_1030256 JE.Soil.27_1109937 JE.Soil.27_1121939 JE.Soil.27_1135326 JE.Soil.27_1571230 JE.Soil.27_1986870 JE.Soil.27_2007662 JE.Soil.27_2149528 JE.Soil.27_2436825 JE.Soil.27_2584684 JE.Soil.27_3118262 JE.Soil.27_3247464 JE.Soil.27_3594516 JE.Soil.27_4033741 JE.Soil.27_4056033 JE.Soil.27_4074071 JE.Soil.27_4302720 JE.Soil.27_4323838 JE.Soil.27_4401607 JE.Soil.27_4473395 JE.Soil.27_4619353 JE.Soil.280_66687 JE.Soil.280_232664 JE.Soil.280_570921 JE.Soil.280_990570 JE.Soil.280_1965991 JE.Soil.280_2260927 JE.Soil.280_2281135 JE.Soil.280_2355779 JE.Soil.280_2494676 JE.Soil.280_2575249 JE.Soil.282_19600 JE.Soil.282_2461287 JE.Soil.283_151792 JE.Soil.283_152365 JE.Soil.283_428418 JE.Soil.283_1179890 JE.Soil.283_1225136 JE.Soil.283_1456473 JE.Soil.283_1787562 JE.Soil.283_1938540 JE.Soil.283_2205522 JE.Soil.283_2319456 JE.Soil.284_389196 JE.Soil.284_561639 JE.Soil.284_574177 JE.Soil.284_574492 JE.Soil.284_1470682 JE.Soil.284_1717853 JE.Soil.284_1939419 JE.Soil.284_2439927 JE.Soil.284_2627367 JE.Soil.287_186052 JE.Soil.287_186156 JE.Soil.287_1449052 JE.Soil.287_1581929 JE.Soil.287_1614871 JE.Soil.287_1752715 JE.Soil.287_1772895 JE.Soil.288_121283 JE.Soil.288_317938 JE.Soil.288_823783 JE.Soil.288_1451864 JE.Soil.288_1586865 JE.Soil.28_137828 JE.Soil.28_265667 JE.Soil.28_350771 JE.Soil.28_452307 JE.Soil.28_509367 JE.Soil.28_518740 JE.Soil.28_658187 JE.Soil.28_664664 JE.Soil.28_715974 JE.Soil.28_797491 JE.Soil.28_888993 JE.Soil.28_1044812 JE.Soil.28_1087105 JE.Soil.28_1228634 JE.Soil.28_1233699 JE.Soil.28_1250867 JE.Soil.28_1362072 JE.Soil.28_1431216 JE.Soil.28_1485133 JE.Soil.28_1488650 JE.Soil.28_1560210 JE.Soil.28_1565500 JE.Soil.28_1654838 JE.Soil.28_1695101 JE.Soil.28_1713260 JE.Soil.28_1844351 JE.Soil.28_1957173 JE.Soil.28_1963431 JE.Soil.28_1967377 JE.Soil.28_1967586 JE.Soil.28_2013991 JE.Soil.28_2031143 JE.Soil.28_2136798 JE.Soil.28_2352556 JE.Soil.28_2380929 JE.Soil.28_2395421 JE.Soil.28_2488857 JE.Soil.28_2498952 JE.Soil.28_2682535 JE.Soil.28_2685146 JE.Soil.28_2725562 JE.Soil.28_2818709 JE.Soil.28_2895273 JE.Soil.28_2978772 JE.Soil.28_3086527 JE.Soil.28_3106051 JE.Soil.28_3146064 JE.Soil.28_3173053 JE.Soil.28_3201569 JE.Soil.28_3276539 JE.Soil.28_3327797 JE.Soil.28_3489977 JE.Soil.28_3526351 JE.Soil.28_3528490 JE.Soil.28_3571414 JE.Soil.28_3601180 JE.Soil.28_3626779 JE.Soil.28_3717935 JE.Soil.28_3746910 JE.Soil.28_3866938 JE.Soil.28_3892640 JE.Soil.291_536481 JE.Soil.291_698874 JE.Soil.291_944395 JE.Soil.291_965152 JE.Soil.291_1087179 JE.Soil.291_1462731 JE.Soil.291_1944334 JE.Soil.291_2015537 JE.Soil.294_102674 JE.Soil.294_182275 JE.Soil.294_235728 JE.Soil.294_435007 JE.Soil.294_533357 JE.Soil.294_586808 JE.Soil.294_625429 JE.Soil.294_630496 JE.Soil.295_14146 JE.Soil.295_194784 JE.Soil.295_248673 JE.Soil.295_819774 JE.Soil.295_1069036 JE.Soil.295_1112290 JE.Soil.295_1118579 JE.Soil.295_1210019 JE.Soil.295_1224800 JE.Soil.295_1426056 JE.Soil.296_159856 JE.Soil.296_179049 JE.Soil.296_187873 JE.Soil.296_241005 JE.Soil.296_325405 JE.Soil.296_329966 JE.Soil.296_399157 JE.Soil.296_626109 JE.Soil.296_722400 JE.Soil.296_739217 JE.Soil.296_813437 JE.Soil.296_838246 JE.Soil.296_913340 JE.Soil.296_915990 JE.Soil.296_1051729 JE.Soil.296_1080736 JE.Soil.296_1278393 JE.Soil.296_1312563 JE.Soil.296_1315925 JE.Soil.296_1335115 JE.Soil.296_1384516 JE.Soil.296_1439598 JE.Soil.296_1445195 JE.Soil.296_1448180 JE.Soil.296_1583955 JE.Soil.298_664799 JE.Soil.2_441720 JE.Soil.2_524062 JE.Soil.2_536911 JE.Soil.2_589338 JE.Soil.2_689108 JE.Soil.2_907423 JE.Soil.2_1323690 JE.Soil.300_812518 JE.Soil.300_1062299 JE.Soil.303_56498 JE.Soil.303_257028 JE.Soil.303_524052 JE.Soil.303_524202 JE.Soil.303_553002 JE.Soil.303_1158008 JE.Soil.303_1915709 JE.Soil.303_2195466 JE.Soil.304_873665 JE.Soil.304_909230 JE.Soil.304_1455146 JE.Soil.307_152590 JE.Soil.307_374972 JE.Soil.307_620776 JE.Soil.307_838281 JE.Soil.307_982410 JE.Soil.307_982511 JE.Soil.307_1047377 JE.Soil.308_244029 JE.Soil.308_390536 JE.Soil.308_461138 JE.Soil.308_604602 JE.Soil.308_604810 JE.Soil.308_736067 JE.Soil.308_838865 JE.Soil.308_871539 JE.Soil.308_871583 JE.Soil.308_965167 JE.Soil.308_1000226 JE.Soil.30_2143384 JE.Soil.30_3025760 JE.Soil.312_312158 JE.Soil.312_491076 JE.Soil.312_762893 JE.Soil.312_867517 JE.Soil.312_1261533 JE.Soil.312_1261760 JE.Soil.312_1860166 JE.Soil.314_290970 JE.Soil.314_1156627 JE.Soil.314_1431323 JE.Soil.315_1710395 JE.Soil.315_2010392 JE.Soil.315_2246137 JE.Soil.316_178576 JE.Soil.316_203406 JE.Soil.316_213109 JE.Soil.316_228296 JE.Soil.316_234118 JE.Soil.316_471968 JE.Soil.316_637698 JE.Soil.316_960796 JE.Soil.316_1175719 JE.Soil.316_1176293 JE.Soil.316_1308681 JE.Soil.319_546018 JE.Soil.319_893126 JE.Soil.319_1074604 JE.Soil.319_1659495 JE.Soil.319_1682317 JE.Soil.319_1703368 JE.Soil.319_1737270 JE.Soil.319_1745613 JE.Soil.320_42314 JE.Soil.320_42597 JE.Soil.320_124453 JE.Soil.320_125209 JE.Soil.320_174739 JE.Soil.320_233797 JE.Soil.320_443973 JE.Soil.320_645143 JE.Soil.320_661838 JE.Soil.320_680821 JE.Soil.320_759108 JE.Soil.320_777906 JE.Soil.320_899018 JE.Soil.320_905503 JE.Soil.320_905577 JE.Soil.320_927062 JE.Soil.320_1044660 JE.Soil.320_1051796 JE.Soil.320_1155089 JE.Soil.320_1196505 JE.Soil.320_1296755 JE.Soil.320_1338616 JE.Soil.320_1410583 JE.Soil.320_1524740 JE.Soil.320_1534875 JE.Soil.320_2186487 JE.Soil.320_2323329 JE.Soil.320_2417460 JE.Soil.320_2439808 JE.Soil.320_2493796 JE.Soil.320_2774073 JE.Soil.320_2790191 JE.Soil.320_2854425 JE.Soil.320_2885233 JE.Soil.320_2948058 JE.Soil.32_105729 JE.Soil.32_240925 JE.Soil.32_385747 JE.Soil.32_412724 JE.Soil.32_415080 JE.Soil.32_421052 JE.Soil.32_422019 JE.Soil.32_451452 JE.Soil.32_476559 JE.Soil.32_490336 JE.Soil.32_495079 JE.Soil.32_536949 JE.Soil.32_545826 JE.Soil.32_550195 JE.Soil.32_576039 JE.Soil.32_599001 JE.Soil.32_610848 JE.Soil.32_633672 JE.Soil.32_657167 JE.Soil.32_690100 JE.Soil.32_690191 JE.Soil.32_747797 JE.Soil.32_759983 JE.Soil.32_775192 JE.Soil.32_837835 JE.Soil.32_838268 JE.Soil.32_849309 JE.Soil.32_860656 JE.Soil.32_881501 JE.Soil.32_887321 JE.Soil.32_899346 JE.Soil.32_903626 JE.Soil.32_918078 JE.Soil.32_921446 JE.Soil.32_1073029 JE.Soil.32_1091229 JE.Soil.32_1108273 JE.Soil.32_1118499 JE.Soil.32_1139176 JE.Soil.32_1187329 JE.Soil.32_1187775 JE.Soil.32_1294139 JE.Soil.32_1381256 JE.Soil.32_1449911 JE.Soil.32_1503123 JE.Soil.32_1512127 JE.Soil.32_1576294 JE.Soil.32_1598610 JE.Soil.34_106908 JE.Soil.34_635195 JE.Soil.34_1143838 JE.Soil.34_1154510 JE.Soil.34_2069302 JE.Soil.34_2392923 JE.Soil.34_2980583 JE.Soil.34_3139747 JE.Soil.34_3330954 JE.Soil.34_3477225 JE.Soil.34_3560630 JE.Soil.35_26581 JE.Soil.35_39617 JE.Soil.35_251916 JE.Soil.35_549090 JE.Soil.35_563205 JE.Soil.35_602000 JE.Soil.35_686899 JE.Soil.35_694621 JE.Soil.35_720210 JE.Soil.35_742377 JE.Soil.35_758174 JE.Soil.35_848482 JE.Soil.35_863949 JE.Soil.35_1172981 JE.Soil.35_1209287 JE.Soil.35_1233181 JE.Soil.35_1257785 JE.Soil.35_1356304 JE.Soil.35_1401952 JE.Soil.35_1424595 JE.Soil.35_1504930 JE.Soil.35_1546602 JE.Soil.35_1679940 JE.Soil.35_1975521 JE.Soil.35_2005497 JE.Soil.35_2019970 JE.Soil.35_2168715 JE.Soil.35_2361485 JE.Soil.35_2425751 JE.Soil.35_2532200 JE.Soil.35_2611113 JE.Soil.35_2612439 JE.Soil.35_2660539 JE.Soil.35_2698007 JE.Soil.35_2806080 JE.Soil.35_2959109 JE.Soil.35_2983945 JE.Soil.35_3183145 JE.Soil.35_3185899 JE.Soil.35_3262772 JE.Soil.35_3262958 JE.Soil.35_3309944 JE.Soil.35_3346035 JE.Soil.35_3430207 JE.Soil.35_3473174 JE.Soil.35_3520534 JE.Soil.35_3737503 JE.Soil.35_3749512 JE.Soil.35_3760388 JE.Soil.36_45175 JE.Soil.36_86631 JE.Soil.36_130829 JE.Soil.36_225816 JE.Soil.36_346197 JE.Soil.36_372458 JE.Soil.36_401275 JE.Soil.36_404078 JE.Soil.36_494511 JE.Soil.36_555639 JE.Soil.36_560046 JE.Soil.36_574152 JE.Soil.36_586069 JE.Soil.36_593093 JE.Soil.36_593198 JE.Soil.36_625229 JE.Soil.36_630601 JE.Soil.36_695576 JE.Soil.36_722266 JE.Soil.36_729998 JE.Soil.36_795261 JE.Soil.36_799369 JE.Soil.36_838157 JE.Soil.36_870866 JE.Soil.36_873195 JE.Soil.36_944897 JE.Soil.36_965730 JE.Soil.36_990337 JE.Soil.36_990396 JE.Soil.36_1023546 JE.Soil.36_1059762 JE.Soil.36_1106216 JE.Soil.36_1106376 JE.Soil.36_1141691 JE.Soil.36_1193499 JE.Soil.36_1217989 JE.Soil.36_1237788 JE.Soil.36_1276789 JE.Soil.36_1304647 JE.Soil.36_1317052 JE.Soil.36_1344400 JE.Soil.36_1347160 JE.Soil.36_1363372 JE.Soil.36_1373567 JE.Soil.36_1407053 JE.Soil.36_1442457 JE.Soil.36_1480346 JE.Soil.36_1491009 JE.Soil.36_1581169 JE.Soil.36_1631489 JE.Soil.36_1683121 JE.Soil.36_1701973 JE.Soil.36_1742662 JE.Soil.36_1779750 JE.Soil.36_1788981 JE.Soil.36_1801294 JE.Soil.36_1872064 JE.Soil.36_1925645 JE.Soil.36_1926964 JE.Soil.36_1967941 JE.Soil.36_1976007 JE.Soil.36_1998296 JE.Soil.36_2050673 JE.Soil.36_2064896 JE.Soil.38_384326 JE.Soil.38_545711 JE.Soil.38_565635 JE.Soil.38_1049351 JE.Soil.38_1387790 JE.Soil.38_1421596 JE.Soil.38_2374010 JE.Soil.38_2374178 JE.Soil.38_2587597 JE.Soil.38_2621888 JE.Soil.39_70419 JE.Soil.39_177156 JE.Soil.39_263387 JE.Soil.39_264371 JE.Soil.39_338916 JE.Soil.39_434932 JE.Soil.39_479905 JE.Soil.39_506758 JE.Soil.39_513421 JE.Soil.39_556628 JE.Soil.39_716345 JE.Soil.39_811439 JE.Soil.39_1005071 JE.Soil.39_1008236 JE.Soil.39_1076618 JE.Soil.39_1195319 JE.Soil.39_1201503 JE.Soil.39_1240154 JE.Soil.39_1303382 JE.Soil.39_1427759 JE.Soil.39_1510619 JE.Soil.39_1544650 JE.Soil.39_1561523 JE.Soil.39_1628667 JE.Soil.39_1680963 JE.Soil.39_1752982 JE.Soil.39_1767403 JE.Soil.39_1767598 JE.Soil.39_1850310 JE.Soil.39_1888080 JE.Soil.39_1951401 JE.Soil.39_1993183 JE.Soil.39_2384251 JE.Soil.39_2390952 JE.Soil.39_2493644 JE.Soil.39_2685413 JE.Soil.39_2685579 JE.Soil.39_2708104 JE.Soil.39_2725262 JE.Soil.39_2753619 JE.Soil.39_3075324 JE.Soil.39_3096913 JE.Soil.39_3109681 JE.Soil.39_3193313 JE.Soil.39_3246691 JE.Soil.39_3284980 JE.Soil.39_3347917 JE.Soil.39_3554121 JE.Soil.39_3585081 JE.Soil.3_102130 JE.Soil.3_192178 JE.Soil.3_270159 JE.Soil.3_323289 JE.Soil.3_348725 JE.Soil.3_405851 JE.Soil.3_521428 JE.Soil.3_563471 JE.Soil.3_639214 JE.Soil.3_666846 JE.Soil.3_776750 JE.Soil.3_849527 JE.Soil.3_1053157 JE.Soil.3_1075419 JE.Soil.3_1075578 JE.Soil.3_1115182 JE.Soil.3_1129711 JE.Soil.3_1179779 JE.Soil.3_1230460 JE.Soil.3_1254350 JE.Soil.3_1327765 JE.Soil.3_1384038 JE.Soil.3_1430854 JE.Soil.3_1466529 JE.Soil.3_1527694 JE.Soil.3_1537304 JE.Soil.3_1660986 JE.Soil.3_1724745 JE.Soil.3_1761722 JE.Soil.3_1761805 JE.Soil.3_1797660 JE.Soil.3_1814533 JE.Soil.3_1845583 JE.Soil.3_1914206 JE.Soil.3_1932116 JE.Soil.3_2089741 JE.Soil.3_2091370 JE.Soil.3_2102832 JE.Soil.3_2159833 JE.Soil.3_2161900 JE.Soil.3_2242000 JE.Soil.3_2265803 JE.Soil.3_2462038 JE.Soil.3_2467387 JE.Soil.3_2496080 JE.Soil.3_2523072 JE.Soil.40_252561 JE.Soil.40_324114 JE.Soil.40_350620 JE.Soil.40_400795 JE.Soil.40_449273 JE.Soil.40_596653 JE.Soil.40_674547 JE.Soil.40_774066 JE.Soil.40_862284 JE.Soil.40_1078880 JE.Soil.40_1189153 JE.Soil.40_1254807 JE.Soil.40_1617250 JE.Soil.40_1813928 JE.Soil.40_1917618 JE.Soil.40_1997735 JE.Soil.40_1997946 JE.Soil.40_2302617 JE.Soil.40_2388396 JE.Soil.40_2388594 JE.Soil.40_2494739 JE.Soil.40_2954722 JE.Soil.40_2966649 JE.Soil.42_254227 JE.Soil.42_623205 JE.Soil.42_1237886 JE.Soil.42_1250544 JE.Soil.43_82257 JE.Soil.43_129595 JE.Soil.43_170212 JE.Soil.43_179497 JE.Soil.43_241641 JE.Soil.43_260002 JE.Soil.43_271101 JE.Soil.43_426188 JE.Soil.43_443478 JE.Soil.43_561592 JE.Soil.43_588808 JE.Soil.43_600288 JE.Soil.43_647430 JE.Soil.43_860032 JE.Soil.43_900243 JE.Soil.43_985759 JE.Soil.43_1025121 JE.Soil.43_1051379 JE.Soil.43_1081049 JE.Soil.43_1139573 JE.Soil.43_1142711 JE.Soil.43_1164510 JE.Soil.43_1280735 JE.Soil.43_1447534 JE.Soil.43_1550514 JE.Soil.43_1589312 JE.Soil.43_1630619 JE.Soil.43_1643091 JE.Soil.43_1677436 JE.Soil.43_1688542 JE.Soil.43_1709222 JE.Soil.43_1918463 JE.Soil.43_1927130 JE.Soil.43_1932145 JE.Soil.43_1999798 JE.Soil.43_2001299 JE.Soil.43_2207010 JE.Soil.43_2212615 JE.Soil.43_2296754 JE.Soil.43_2366897 JE.Soil.43_2401767 JE.Soil.43_2421300 JE.Soil.43_2432581 JE.Soil.43_2455332 JE.Soil.43_2501762 JE.Soil.43_2528873 JE.Soil.43_2639736 JE.Soil.43_2665366 JE.Soil.43_2709015 JE.Soil.43_2727131 JE.Soil.43_2854912 JE.Soil.43_3104195 JE.Soil.43_3152474 JE.Soil.43_3157962 JE.Soil.43_3189504 JE.Soil.43_3208650 JE.Soil.43_3215382 JE.Soil.43_3403650 JE.Soil.43_3409127 JE.Soil.44_37687 JE.Soil.44_201345 JE.Soil.44_245037 JE.Soil.44_376289 JE.Soil.44_388268 JE.Soil.44_439141 JE.Soil.44_445897 JE.Soil.44_490563 JE.Soil.44_551109 JE.Soil.44_551309 JE.Soil.44_593391 JE.Soil.44_614405 JE.Soil.44_842271 JE.Soil.44_842433 JE.Soil.44_893846 JE.Soil.44_981564 JE.Soil.44_997388 JE.Soil.44_1003602 JE.Soil.44_1018733 JE.Soil.44_1027355 JE.Soil.44_1128823 JE.Soil.44_1141140 JE.Soil.44_1202134 JE.Soil.44_1202232 JE.Soil.44_1262620 JE.Soil.44_1297131 JE.Soil.44_1297705 JE.Soil.44_1335532 JE.Soil.44_1360190 JE.Soil.44_1365553 JE.Soil.44_1378380 JE.Soil.44_1410420 JE.Soil.44_1431214 JE.Soil.44_1443193 JE.Soil.44_1558803 JE.Soil.44_1558958 JE.Soil.44_1608278 JE.Soil.44_1675016 JE.Soil.44_1763188 JE.Soil.44_1773252 JE.Soil.44_1777011 JE.Soil.44_1795981 JE.Soil.44_1801963 JE.Soil.44_1817383 JE.Soil.44_1819044 JE.Soil.44_1819276 JE.Soil.44_1865216 JE.Soil.44_1890203 JE.Soil.44_1931261 JE.Soil.44_2018235 JE.Soil.44_2050979 JE.Soil.44_2058495 JE.Soil.44_2098483 JE.Soil.44_2098632 JE.Soil.44_2102689 JE.Soil.44_2173872 JE.Soil.44_2184688 JE.Soil.44_2186036 JE.Soil.44_2209793 JE.Soil.44_2247153 JE.Soil.44_2299005 JE.Soil.44_2389346 JE.Soil.44_2425050 JE.Soil.44_2431322 JE.Soil.44_2445329 JE.Soil.44_2574500 JE.Soil.44_2588774 JE.Soil.44_2645101 JE.Soil.44_2676105 JE.Soil.44_2749915 JE.Soil.44_2750050 JE.Soil.44_2784885 JE.Soil.44_2823451 JE.Soil.44_2836036 JE.Soil.44_2844299 JE.Soil.44_2936414 JE.Soil.44_3073096 JE.Soil.44_3095790 JE.Soil.44_3126742 JE.Soil.44_3161038 JE.Soil.44_3181413 JE.Soil.46_204282 JE.Soil.46_818151 JE.Soil.46_1115410 JE.Soil.46_1154405 JE.Soil.46_1286285 JE.Soil.46_1511710 JE.Soil.46_2204134 JE.Soil.46_2288609 JE.Soil.46_2288734 JE.Soil.47_102681 JE.Soil.47_378251 JE.Soil.47_403477 JE.Soil.47_446643 JE.Soil.47_496088 JE.Soil.47_524861 JE.Soil.47_525747 JE.Soil.47_742286 JE.Soil.47_753786 JE.Soil.47_769903 JE.Soil.47_846742 JE.Soil.47_1033810 JE.Soil.47_1049520 JE.Soil.47_1066167 JE.Soil.47_1092637 JE.Soil.47_1212832 JE.Soil.47_1292462 JE.Soil.47_1365794 JE.Soil.47_1403081 JE.Soil.47_1413450 JE.Soil.47_1450512 JE.Soil.47_1455515 JE.Soil.47_1481698 JE.Soil.47_1481865 JE.Soil.47_1537250 JE.Soil.47_1745584 JE.Soil.47_1900589 JE.Soil.47_1999862 JE.Soil.47_2227565 JE.Soil.47_2456141 JE.Soil.47_2472899 JE.Soil.47_2525847 JE.Soil.47_2647233 JE.Soil.47_2656952 JE.Soil.47_2791847 JE.Soil.47_2857932 JE.Soil.47_2865291 JE.Soil.47_2944295 JE.Soil.47_2973287 JE.Soil.47_3001682 JE.Soil.47_3018706 JE.Soil.47_3019013 JE.Soil.48_23574 JE.Soil.48_41688 JE.Soil.48_112818 JE.Soil.48_150398 JE.Soil.48_153494 JE.Soil.48_161562 JE.Soil.48_185566 JE.Soil.48_387622 JE.Soil.48_531669 JE.Soil.48_630588 JE.Soil.48_639916 JE.Soil.48_661507 JE.Soil.48_748662 JE.Soil.48_755750 JE.Soil.48_774125 JE.Soil.48_794347 JE.Soil.48_827327 JE.Soil.48_891107 JE.Soil.48_972113 JE.Soil.48_1223801 JE.Soil.48_1485495 JE.Soil.48_1489042 JE.Soil.48_1678182 JE.Soil.48_1715402 JE.Soil.48_1732579 JE.Soil.48_1790477 JE.Soil.48_1814085 JE.Soil.48_1819469 JE.Soil.48_1819555 JE.Soil.48_1826561 JE.Soil.48_1873325 JE.Soil.48_1926354 JE.Soil.48_2054929 JE.Soil.48_2134562 JE.Soil.48_2139464 JE.Soil.48_2161735 JE.Soil.48_2163025 JE.Soil.48_2214572 JE.Soil.48_2268055 JE.Soil.48_2361697 JE.Soil.48_2380283 JE.Soil.48_2398920 JE.Soil.48_2466547 JE.Soil.48_2510203 JE.Soil.48_2515403 JE.Soil.48_2526015 JE.Soil.48_2727119 JE.Soil.48_2764478 JE.Soil.48_2845224 JE.Soil.48_2889431 JE.Soil.48_2896591 JE.Soil.48_2910413 JE.Soil.48_3103131 JE.Soil.48_3180705 JE.Soil.48_3281707 JE.Soil.48_3319703 JE.Soil.48_3381830 JE.Soil.48_3382019 JE.Soil.4_61404 JE.Soil.4_146369 JE.Soil.4_151634 JE.Soil.4_179836 JE.Soil.4_221878 JE.Soil.4_239874 JE.Soil.4_260979 JE.Soil.4_291705 JE.Soil.4_299990 JE.Soil.4_313967 JE.Soil.4_319481 JE.Soil.4_344762 JE.Soil.4_347250 JE.Soil.4_404580 JE.Soil.4_484344 JE.Soil.4_489500 JE.Soil.4_557049 JE.Soil.4_557224 JE.Soil.4_611990 JE.Soil.4_623254 JE.Soil.4_623347 JE.Soil.4_654839 JE.Soil.4_654948 JE.Soil.4_677995 JE.Soil.4_755524 JE.Soil.4_1011481 JE.Soil.4_1068520 JE.Soil.4_1174811 JE.Soil.4_1228000 JE.Soil.4_1251079 JE.Soil.4_1260040 JE.Soil.4_1260251 JE.Soil.4_1305930 JE.Soil.4_1381882 JE.Soil.4_1432147 JE.Soil.4_1444200 JE.Soil.4_1558767 JE.Soil.4_1561857 JE.Soil.4_1608029 JE.Soil.4_1674826 JE.Soil.4_1696694 JE.Soil.4_1696756 JE.Soil.4_1697436 JE.Soil.4_1714837 JE.Soil.4_1906297 JE.Soil.4_2100769 JE.Soil.4_2171985 JE.Soil.4_2172642 JE.Soil.4_2286700 JE.Soil.4_2303661 JE.Soil.4_2303765 JE.Soil.4_2357528 JE.Soil.4_2429753 JE.Soil.4_2500148 JE.Soil.4_2521091 JE.Soil.4_2541148 JE.Soil.4_2627604 JE.Soil.4_2655023 JE.Soil.4_2774230 JE.Soil.50_294187 JE.Soil.50_484253 JE.Soil.51_18458 JE.Soil.51_27022 JE.Soil.51_135217 JE.Soil.51_170958 JE.Soil.51_182522 JE.Soil.51_202640 JE.Soil.51_376651 JE.Soil.51_379643 JE.Soil.51_505570 JE.Soil.51_636424 JE.Soil.51_706671 JE.Soil.51_713622 JE.Soil.51_820129 JE.Soil.51_877308 JE.Soil.51_897276 JE.Soil.51_919474 JE.Soil.51_1049585 JE.Soil.51_1122824 JE.Soil.51_1153414 JE.Soil.51_1285371 JE.Soil.51_1289360 JE.Soil.52_61558 JE.Soil.52_280083 JE.Soil.52_286435 JE.Soil.52_346070 JE.Soil.52_381238 JE.Soil.52_397560 JE.Soil.52_753310 JE.Soil.52_817300 JE.Soil.52_1077963 JE.Soil.52_1156379 JE.Soil.52_1284181 JE.Soil.52_1312997 JE.Soil.52_1637073 JE.Soil.52_1653287 JE.Soil.52_1708495 JE.Soil.52_1743032 JE.Soil.54_365671 JE.Soil.54_482551 JE.Soil.54_762915 JE.Soil.54_766344 JE.Soil.54_804786 JE.Soil.56_6876 JE.Soil.56_9572 JE.Soil.56_43627 JE.Soil.56_66156 JE.Soil.56_79170 JE.Soil.56_97173 JE.Soil.56_98250 JE.Soil.56_177920 JE.Soil.56_198061 JE.Soil.56_203920 JE.Soil.56_215562 JE.Soil.56_246709 JE.Soil.56_299964 JE.Soil.56_313426 JE.Soil.56_322342 JE.Soil.56_374986 JE.Soil.56_376387 JE.Soil.56_389024 JE.Soil.56_393981 JE.Soil.56_422904 JE.Soil.56_433270 JE.Soil.56_463493 JE.Soil.56_475994 JE.Soil.56_485903 JE.Soil.56_506966 JE.Soil.56_553060 JE.Soil.56_571950 JE.Soil.56_588748 JE.Soil.56_608526 JE.Soil.56_614073 JE.Soil.56_623002 JE.Soil.56_629548 JE.Soil.56_652230 JE.Soil.56_660377 JE.Soil.56_740004 JE.Soil.56_863887 JE.Soil.56_912265 JE.Soil.56_950623 JE.Soil.56_955896 JE.Soil.56_962956 JE.Soil.56_1011226 JE.Soil.56_1020614 JE.Soil.56_1028331 JE.Soil.56_1043046 JE.Soil.56_1043928 JE.Soil.56_1062934 JE.Soil.56_1082500 JE.Soil.56_1095775 JE.Soil.56_1103551 JE.Soil.56_1135232 JE.Soil.56_1150429 JE.Soil.56_1296607 JE.Soil.56_1298477 JE.Soil.56_1357869 JE.Soil.56_1417597 JE.Soil.56_1517812 JE.Soil.56_1527631 JE.Soil.56_1549903 JE.Soil.56_1555167 JE.Soil.56_1564403 JE.Soil.56_1591415 JE.Soil.56_1609574 JE.Soil.56_1689883 JE.Soil.56_1689918 JE.Soil.56_1695186 JE.Soil.56_1724729 JE.Soil.56_1724884 JE.Soil.56_1806613 JE.Soil.56_1839679 JE.Soil.58_578458 JE.Soil.58_1009657 JE.Soil.58_1294568 JE.Soil.59_192161 JE.Soil.59_243525 JE.Soil.59_340515 JE.Soil.59_510690 JE.Soil.59_651098 JE.Soil.59_881660 JE.Soil.59_960831 JE.Soil.59_968146 JE.Soil.59_1329002 JE.Soil.59_1329929 JE.Soil.59_1343866 JE.Soil.59_1492426 JE.Soil.59_1617802 JE.Soil.59_1749259 JE.Soil.59_1894787 JE.Soil.59_2245025 JE.Soil.59_2291586 JE.Soil.59_2399799 JE.Soil.59_2423130 JE.Soil.59_2497110 JE.Soil.59_2497270 JE.Soil.59_2681552 JE.Soil.59_2724176 JE.Soil.59_2806823 JE.Soil.59_2880974 JE.Soil.59_2909480 JE.Soil.60_795163 JE.Soil.60_1356245 JE.Soil.60_1698568 JE.Soil.63_6952 JE.Soil.63_38358 JE.Soil.63_42289 JE.Soil.63_151960 JE.Soil.63_169022 JE.Soil.63_380388 JE.Soil.63_482026 JE.Soil.63_596972 JE.Soil.63_624404 JE.Soil.63_626978 JE.Soil.63_717507 JE.Soil.63_869007 JE.Soil.63_906831 JE.Soil.63_1002708 JE.Soil.63_1176806 JE.Soil.63_1198380 JE.Soil.63_1428446 JE.Soil.63_1433112 JE.Soil.63_1442483 JE.Soil.63_1611796 JE.Soil.63_1665525 JE.Soil.63_1689669 JE.Soil.63_1701916 JE.Soil.63_1751649 JE.Soil.63_1852547 JE.Soil.63_1853477 JE.Soil.63_1881960 JE.Soil.63_1884573 JE.Soil.63_2009992 JE.Soil.63_2191753 JE.Soil.63_2244625 JE.Soil.63_2268327 JE.Soil.63_2372069 JE.Soil.63_2395037 JE.Soil.63_2495408 JE.Soil.63_2516454 JE.Soil.63_2621235 JE.Soil.64_5697 JE.Soil.64_9127 JE.Soil.64_25474 JE.Soil.64_32076 JE.Soil.64_46569 JE.Soil.64_56221 JE.Soil.64_82270 JE.Soil.64_87443 JE.Soil.64_112149 JE.Soil.64_117384 JE.Soil.64_120986 JE.Soil.64_133324 JE.Soil.64_139021 JE.Soil.64_142819 JE.Soil.64_148112 JE.Soil.64_152904 JE.Soil.64_153808 JE.Soil.64_153989 JE.Soil.64_168492 JE.Soil.64_177597 JE.Soil.64_212300 JE.Soil.64_268888 JE.Soil.64_269075 JE.Soil.64_274571 JE.Soil.64_311543 JE.Soil.64_360209 JE.Soil.64_363209 JE.Soil.64_369828 JE.Soil.64_373549 JE.Soil.64_419950 JE.Soil.64_430266 JE.Soil.64_469546 JE.Soil.64_472823 JE.Soil.64_480762 JE.Soil.64_498631 JE.Soil.64_501015 JE.Soil.64_506144 JE.Soil.64_507252 JE.Soil.64_528238 JE.Soil.64_538886 JE.Soil.64_570099 JE.Soil.64_607834 JE.Soil.64_614589 JE.Soil.64_623042 JE.Soil.64_633656 JE.Soil.64_639922 JE.Soil.64_682792 JE.Soil.64_714902 JE.Soil.64_730001 JE.Soil.64_730023 JE.Soil.64_742834 JE.Soil.64_746098 JE.Soil.64_771793 JE.Soil.64_771958 JE.Soil.64_785034 JE.Soil.64_798237 JE.Soil.64_808274 JE.Soil.64_815424 JE.Soil.64_830974 JE.Soil.64_832956 JE.Soil.64_839511 JE.Soil.64_841863 JE.Soil.64_848287 JE.Soil.64_853870 JE.Soil.64_860945 JE.Soil.64_862580 JE.Soil.64_863382 JE.Soil.64_875824 JE.Soil.64_881907 JE.Soil.64_885253 JE.Soil.64_918423 JE.Soil.64_928351 JE.Soil.64_928743 JE.Soil.64_940120 JE.Soil.64_940149 JE.Soil.64_944083 JE.Soil.64_945028 JE.Soil.64_958921 JE.Soil.64_978715 JE.Soil.64_983749 JE.Soil.64_988601 JE.Soil.64_990642 JE.Soil.64_1015761 JE.Soil.64_1020492 JE.Soil.64_1043247 JE.Soil.64_1058001 JE.Soil.64_1065936 JE.Soil.64_1071426 JE.Soil.64_1078681 JE.Soil.64_1079443 JE.Soil.64_1095104 JE.Soil.64_1100963 JE.Soil.64_1135738 JE.Soil.64_1135788 JE.Soil.64_1136737 JE.Soil.64_1148524 JE.Soil.64_1157158 JE.Soil.64_1172590 JE.Soil.64_1197045 JE.Soil.64_1208431 JE.Soil.64_1212782 JE.Soil.64_1214587 JE.Soil.64_1236893 JE.Soil.64_1251093 JE.Soil.64_1270518 JE.Soil.64_1276285 JE.Soil.64_1291443 JE.Soil.64_1333558 JE.Soil.64_1334625 JE.Soil.64_1336677 JE.Soil.64_1360159 JE.Soil.64_1378737 JE.Soil.64_1381953 JE.Soil.64_1397582 JE.Soil.64_1408849 JE.Soil.66_755384 JE.Soil.66_762097 JE.Soil.66_1163430 JE.Soil.66_1173204 JE.Soil.66_1426838 JE.Soil.67_27389 JE.Soil.67_109115 JE.Soil.67_136352 JE.Soil.67_234295 JE.Soil.67_548001 JE.Soil.67_563206 JE.Soil.67_566196 JE.Soil.67_602278 JE.Soil.67_741040 JE.Soil.67_901276 JE.Soil.67_1011895 JE.Soil.67_1051258 JE.Soil.67_1063169 JE.Soil.67_1121579 JE.Soil.67_1188857 JE.Soil.67_1349569 JE.Soil.67_1482380 JE.Soil.67_1512924 JE.Soil.67_1527483 JE.Soil.67_1634094 JE.Soil.67_1718564 JE.Soil.67_2067733 JE.Soil.67_2204439 JE.Soil.67_2222246 JE.Soil.67_2237533 JE.Soil.67_2237736 JE.Soil.68_24500 JE.Soil.68_51833 JE.Soil.68_60646 JE.Soil.68_60847 JE.Soil.68_100053 JE.Soil.68_107573 JE.Soil.68_119465 JE.Soil.68_131325 JE.Soil.68_181219 JE.Soil.68_184744 JE.Soil.68_190586 JE.Soil.68_190896 JE.Soil.68_264172 JE.Soil.68_264318 JE.Soil.68_275854 JE.Soil.68_283110 JE.Soil.68_292149 JE.Soil.68_308690 JE.Soil.68_308904 JE.Soil.68_309060 JE.Soil.68_314363 JE.Soil.68_330240 JE.Soil.68_340498 JE.Soil.68_410347 JE.Soil.68_413870 JE.Soil.68_438707 JE.Soil.68_471219 JE.Soil.68_483894 JE.Soil.68_494579 JE.Soil.68_497341 JE.Soil.68_501061 JE.Soil.68_517680 JE.Soil.68_522296 JE.Soil.68_524738 JE.Soil.68_538941 JE.Soil.68_558665 JE.Soil.68_572520 JE.Soil.68_593400 JE.Soil.68_634013 JE.Soil.68_666422 JE.Soil.68_676085 JE.Soil.68_689219 JE.Soil.68_694431 JE.Soil.68_718524 JE.Soil.68_718602 JE.Soil.68_739096 JE.Soil.68_792405 JE.Soil.68_802404 JE.Soil.68_815925 JE.Soil.68_828876 JE.Soil.68_842666 JE.Soil.68_857083 JE.Soil.68_882578 JE.Soil.68_929138 JE.Soil.68_957237 JE.Soil.68_969670 JE.Soil.68_977003 JE.Soil.68_977097 JE.Soil.68_991950 JE.Soil.68_1024713 JE.Soil.68_1035067 JE.Soil.68_1041149 JE.Soil.68_1045560 JE.Soil.68_1060258 JE.Soil.68_1078353 JE.Soil.68_1089773 JE.Soil.68_1127525 JE.Soil.68_1141569 JE.Soil.68_1197399 JE.Soil.68_1213159 JE.Soil.68_1237253 JE.Soil.68_1260664 JE.Soil.68_1317690 JE.Soil.68_1328154 JE.Soil.68_1339045 JE.Soil.68_1342189 JE.Soil.68_1350458 JE.Soil.68_1399184 JE.Soil.68_1401306 JE.Soil.68_1406727 JE.Soil.68_1408714 JE.Soil.68_1425883 JE.Soil.68_1437053 JE.Soil.68_1444991 JE.Soil.68_1461534 JE.Soil.68_1462702 JE.Soil.68_1492189 JE.Soil.68_1503466 JE.Soil.68_1506253 JE.Soil.68_1525721 JE.Soil.68_1525746 JE.Soil.68_1542188 JE.Soil.68_1554801 JE.Soil.68_1555943 JE.Soil.68_1569954 JE.Soil.68_1585068 JE.Soil.68_1587135 JE.Soil.68_1603848 JE.Soil.68_1643143 JE.Soil.68_1654635 JE.Soil.68_1666045 JE.Soil.68_1681228 JE.Soil.68_1706319 JE.Soil.68_1726079 JE.Soil.68_1759932 JE.Soil.68_1769642 JE.Soil.68_1791378 JE.Soil.68_1812284 JE.Soil.68_1820453 JE.Soil.68_1854965 JE.Soil.68_1857694 JE.Soil.68_1863756 JE.Soil.68_1866749 JE.Soil.68_1902732 JE.Soil.68_1921334 JE.Soil.68_1926578 JE.Soil.68_1927591 JE.Soil.68_1964789 JE.Soil.68_1974819 JE.Soil.68_1983017 JE.Soil.68_1983242 JE.Soil.68_1984461 JE.Soil.68_1998629 JE.Soil.68_2014455 JE.Soil.68_2036214 JE.Soil.68_2053402 JE.Soil.68_2057527 JE.Soil.68_2083419 JE.Soil.68_2098001 JE.Soil.68_2128622 JE.Soil.68_2175961 JE.Soil.68_2218363 JE.Soil.68_2231367 JE.Soil.68_2250229 JE.Soil.68_2307906 JE.Soil.68_2325058 JE.Soil.68_2359684 JE.Soil.6_200145 JE.Soil.6_455143 JE.Soil.6_485476 JE.Soil.6_1521628 JE.Soil.6_1697642 JE.Soil.6_1958087 JE.Soil.6_2032307 JE.Soil.6_2390296 JE.Soil.70_406949 JE.Soil.70_1104128 JE.Soil.71_2015 JE.Soil.71_14941 JE.Soil.71_20376 JE.Soil.71_25520 JE.Soil.71_59325 JE.Soil.71_59342 JE.Soil.71_96077 JE.Soil.71_116061 JE.Soil.71_118058 JE.Soil.71_140293 JE.Soil.71_153954 JE.Soil.71_157492 JE.Soil.71_179073 JE.Soil.71_179173 JE.Soil.71_206204 JE.Soil.71_210463 JE.Soil.71_247222 JE.Soil.71_271723 JE.Soil.71_288894 JE.Soil.71_290646 JE.Soil.71_307363 JE.Soil.71_335648 JE.Soil.71_338842 JE.Soil.71_338849 JE.Soil.71_346531 JE.Soil.71_367392 JE.Soil.71_415684 JE.Soil.71_434599 JE.Soil.71_454926 JE.Soil.71_498687 JE.Soil.71_507030 JE.Soil.71_523426 JE.Soil.71_580412 JE.Soil.71_635906 JE.Soil.71_636057 JE.Soil.71_644492 JE.Soil.71_648996 JE.Soil.71_650668 JE.Soil.71_686547 JE.Soil.71_691388 JE.Soil.71_696294 JE.Soil.71_729870 JE.Soil.71_738394 JE.Soil.71_744141 JE.Soil.71_765012 JE.Soil.71_765028 JE.Soil.71_766305 JE.Soil.71_813594 JE.Soil.71_813982 JE.Soil.71_820916 JE.Soil.71_820960 JE.Soil.71_839616 JE.Soil.71_860171 JE.Soil.71_867647 JE.Soil.71_903904 JE.Soil.71_905056 JE.Soil.71_932031 JE.Soil.71_963334 JE.Soil.71_993641 JE.Soil.71_1011731 JE.Soil.71_1016756 JE.Soil.71_1021061 JE.Soil.71_1036011 JE.Soil.71_1138828 JE.Soil.71_1162501 JE.Soil.71_1168760 JE.Soil.71_1174120 JE.Soil.71_1180199 JE.Soil.71_1213524 JE.Soil.71_1230097 JE.Soil.71_1265738 JE.Soil.71_1290987 JE.Soil.71_1292945 JE.Soil.71_1293075 JE.Soil.71_1294507 JE.Soil.71_1305791 JE.Soil.71_1317914 JE.Soil.71_1323164 JE.Soil.71_1339110 JE.Soil.71_1398163 JE.Soil.71_1399718 JE.Soil.71_1407240 JE.Soil.71_1433646 JE.Soil.71_1453947 JE.Soil.71_1476517 JE.Soil.71_1478860 JE.Soil.71_1483769 JE.Soil.71_1509449 JE.Soil.71_1527279 JE.Soil.71_1555210 JE.Soil.71_1584430 JE.Soil.71_1625561 JE.Soil.71_1626008 JE.Soil.71_1650674 JE.Soil.71_1662933 JE.Soil.71_1713583 JE.Soil.71_1725957 JE.Soil.71_1747938 JE.Soil.71_1751535 JE.Soil.71_1820452 JE.Soil.71_1825969 JE.Soil.71_1902835 JE.Soil.71_1912177 JE.Soil.71_1935421 JE.Soil.71_1947622 JE.Soil.71_1987965 JE.Soil.71_1988501 JE.Soil.71_2024584 JE.Soil.71_2043474 JE.Soil.71_2072369 JE.Soil.71_2081365 JE.Soil.71_2086904 JE.Soil.71_2098342 JE.Soil.71_2135393 JE.Soil.71_2146512 JE.Soil.71_2152164 JE.Soil.71_2173233 JE.Soil.71_2179352 JE.Soil.71_2208289 JE.Soil.71_2226628 JE.Soil.71_2247987 JE.Soil.71_2248523 JE.Soil.71_2296160 JE.Soil.71_2324827 JE.Soil.71_2333164 JE.Soil.71_2391452 JE.Soil.71_2392232 JE.Soil.71_2399370 JE.Soil.71_2421531 JE.Soil.71_2473810 JE.Soil.71_2488702 JE.Soil.71_2492497 JE.Soil.71_2513720 JE.Soil.71_2513768 JE.Soil.71_2579137 JE.Soil.71_2580379 JE.Soil.72_81704 JE.Soil.72_282789 JE.Soil.72_357102 JE.Soil.72_357395 JE.Soil.72_380622 JE.Soil.72_395459 JE.Soil.72_445383 JE.Soil.72_497243 JE.Soil.72_597802 JE.Soil.72_669161 JE.Soil.72_782587 JE.Soil.72_794400 JE.Soil.72_803036 JE.Soil.72_865959 JE.Soil.72_901053 JE.Soil.72_942917 JE.Soil.72_1045678 JE.Soil.72_1110839 JE.Soil.72_1614990 JE.Soil.72_1743659 JE.Soil.72_1921117 JE.Soil.72_1995626 JE.Soil.72_2050629 JE.Soil.72_2052865 JE.Soil.72_2390486 JE.Soil.72_2391524 JE.Soil.72_2426097 JE.Soil.72_2496942 JE.Soil.72_2507319 JE.Soil.75_813 JE.Soil.75_121748 JE.Soil.75_156391 JE.Soil.75_178357 JE.Soil.75_272310 JE.Soil.75_316754 JE.Soil.75_326054 JE.Soil.75_332751 JE.Soil.75_368711 JE.Soil.75_490804 JE.Soil.75_593214 JE.Soil.75_624725 JE.Soil.75_657459 JE.Soil.75_663712 JE.Soil.75_693166 JE.Soil.75_693275 JE.Soil.75_716535 JE.Soil.75_733406 JE.Soil.75_858579 JE.Soil.75_962498 JE.Soil.75_1002565 JE.Soil.75_1019378 JE.Soil.75_1091550 JE.Soil.75_1111268 JE.Soil.75_1198596 JE.Soil.75_1305974 JE.Soil.75_1358882 JE.Soil.75_1401885 JE.Soil.75_1404688 JE.Soil.75_1411630 JE.Soil.75_1435512 JE.Soil.75_1455961 JE.Soil.75_1526485 JE.Soil.75_1534922 JE.Soil.75_1703149 JE.Soil.75_1753465 JE.Soil.75_1800648 JE.Soil.75_1813973 JE.Soil.75_1818661 JE.Soil.75_1949523 JE.Soil.75_2115722 JE.Soil.75_2123627 JE.Soil.75_2180653 JE.Soil.75_2193562 JE.Soil.75_2278232 JE.Soil.75_2369141 JE.Soil.75_2385064 JE.Soil.75_2410022 JE.Soil.75_2410235 JE.Soil.75_2472466 JE.Soil.75_2513498 JE.Soil.75_2850108 JE.Soil.75_2984601 JE.Soil.75_3098081 JE.Soil.75_3144886 JE.Soil.75_3158867 JE.Soil.75_3164165 JE.Soil.75_3170813 JE.Soil.75_3274077 JE.Soil.75_3275747 JE.Soil.75_3296461 JE.Soil.75_3305411 JE.Soil.75_3333503 JE.Soil.75_3379466 JE.Soil.75_3427975 JE.Soil.75_3428056 JE.Soil.75_3443091 JE.Soil.76_174658 JE.Soil.76_219757 JE.Soil.76_225250 JE.Soil.76_253062 JE.Soil.76_277581 JE.Soil.76_361144 JE.Soil.76_391270 JE.Soil.76_397999 JE.Soil.76_398620 JE.Soil.76_402439 JE.Soil.76_452376 JE.Soil.76_486741 JE.Soil.76_551225 JE.Soil.76_556873 JE.Soil.76_570206 JE.Soil.76_610073 JE.Soil.76_734887 JE.Soil.76_748432 JE.Soil.76_852442 JE.Soil.76_877240 JE.Soil.76_921410 JE.Soil.76_930677 JE.Soil.76_931906 JE.Soil.76_949882 JE.Soil.76_958465 JE.Soil.76_979791 JE.Soil.76_1047743 JE.Soil.76_1152522 JE.Soil.76_1169866 JE.Soil.76_1266600 JE.Soil.76_1278052 JE.Soil.76_1297710 JE.Soil.76_1313255 JE.Soil.76_1378600 JE.Soil.76_1400514 JE.Soil.76_1478971 JE.Soil.76_1515757 JE.Soil.76_1529495 JE.Soil.76_1725275 JE.Soil.76_1728357 JE.Soil.76_1795708 JE.Soil.76_1868400 JE.Soil.76_1868529 JE.Soil.76_1873609 JE.Soil.76_2026509 JE.Soil.76_2131228 JE.Soil.76_2143118 JE.Soil.76_2147755 JE.Soil.76_2183644 JE.Soil.76_2218844 JE.Soil.76_2222964 JE.Soil.76_2236666 JE.Soil.76_2236773 JE.Soil.76_2267646 JE.Soil.76_2271615 JE.Soil.76_2284309 JE.Soil.76_2298914 JE.Soil.76_2358493 JE.Soil.76_2401631 JE.Soil.76_2499584 JE.Soil.76_2574930 JE.Soil.76_2617341 JE.Soil.76_2696991 JE.Soil.76_2696997 JE.Soil.78_1199713 JE.Soil.7_23576 JE.Soil.7_130230 JE.Soil.7_219808 JE.Soil.7_245978 JE.Soil.7_290417 JE.Soil.7_356938 JE.Soil.7_370833 JE.Soil.7_441284 JE.Soil.7_483701 JE.Soil.7_544780 JE.Soil.7_583005 JE.Soil.7_679982 JE.Soil.7_918206 JE.Soil.7_954479 JE.Soil.7_1042259 JE.Soil.7_1080562 JE.Soil.7_1112212 JE.Soil.7_1133112 JE.Soil.7_1133265 JE.Soil.7_1133269 JE.Soil.7_1151415 JE.Soil.80_34778 JE.Soil.80_34858 JE.Soil.80_40513 JE.Soil.80_157934 JE.Soil.80_319367 JE.Soil.80_655643 JE.Soil.80_713378 JE.Soil.80_796181 JE.Soil.80_858275 JE.Soil.80_962991 JE.Soil.80_1014125 JE.Soil.80_1081279 JE.Soil.80_1153265 JE.Soil.80_1238280 JE.Soil.80_1382788 JE.Soil.80_1388775 JE.Soil.80_1480532 JE.Soil.80_1482601 JE.Soil.80_1504911 JE.Soil.80_1570482 JE.Soil.80_1801428 JE.Soil.80_1821437 JE.Soil.80_1958018 JE.Soil.80_2254337 JE.Soil.80_2273089 JE.Soil.82_1047574 JE.Soil.83_93897 JE.Soil.83_286483 JE.Soil.83_574189 JE.Soil.83_623733 JE.Soil.83_680523 JE.Soil.83_789412 JE.Soil.83_986087 JE.Soil.83_995497 JE.Soil.83_1098429 JE.Soil.83_1272539 JE.Soil.83_1454085 JE.Soil.83_1488477 JE.Soil.83_1592961 JE.Soil.83_1616310 JE.Soil.83_1808011 JE.Soil.83_1808102 JE.Soil.83_2243143 JE.Soil.83_2345614 JE.Soil.83_2345781 JE.Soil.83_2381806 JE.Soil.84_392090 JE.Soil.84_392493 JE.Soil.84_1077204 JE.Soil.84_1134851 JE.Soil.84_1237065 JE.Soil.84_1275386 JE.Soil.84_1361357 JE.Soil.84_1505742 JE.Soil.84_1964974 JE.Soil.84_2022778 JE.Soil.84_2101414 JE.Soil.84_2127015 JE.Soil.84_2151245 JE.Soil.84_2626301 JE.Soil.84_2630553 JE.Soil.84_2749443 JE.Soil.84_2910150 JE.Soil.84_2937289 JE.Soil.84_3000452 JE.Soil.84_3082987 JE.Soil.84_3095408 JE.Soil.84_3215949 JE.Soil.86_31982 JE.Soil.86_178705 JE.Soil.86_1324469 JE.Soil.86_1771194 JE.Soil.86_2116618 JE.Soil.86_2360230 JE.Soil.86_2462232 JE.Soil.87_5469 JE.Soil.87_63784 JE.Soil.87_70424 JE.Soil.87_85152 JE.Soil.87_92116 JE.Soil.87_92811 JE.Soil.87_127964 JE.Soil.87_232980 JE.Soil.87_300134 JE.Soil.87_377312 JE.Soil.87_418638 JE.Soil.87_435994 JE.Soil.87_460245 JE.Soil.87_463066 JE.Soil.87_474156 JE.Soil.87_502477 JE.Soil.87_616296 JE.Soil.87_648270 JE.Soil.87_833938 JE.Soil.87_960198 JE.Soil.87_969489 JE.Soil.87_993058 JE.Soil.87_1004204 JE.Soil.87_1043806 JE.Soil.87_1184166 JE.Soil.87_1188762 JE.Soil.87_1188840 JE.Soil.87_1238422 JE.Soil.87_1376246 JE.Soil.87_1395654 JE.Soil.87_1436963 JE.Soil.87_1465689 JE.Soil.87_1478739 JE.Soil.87_1500727 JE.Soil.87_1507936 JE.Soil.87_1508106 JE.Soil.87_1536952 JE.Soil.87_1562090 JE.Soil.87_1710184 JE.Soil.87_1742986 JE.Soil.87_1756144 JE.Soil.87_1784986 JE.Soil.87_1863354 JE.Soil.87_1942530 JE.Soil.87_1958166 JE.Soil.87_1984166 JE.Soil.87_2016564 JE.Soil.87_2029391 JE.Soil.87_2113884 JE.Soil.87_2190972 JE.Soil.87_2229831 JE.Soil.87_2238234 JE.Soil.87_2273954 JE.Soil.87_2299013 JE.Soil.87_2557382 JE.Soil.88_627346 JE.Soil.88_769839 JE.Soil.88_1108485 JE.Soil.88_1149605 JE.Soil.88_1306804 JE.Soil.88_1310789 JE.Soil.88_1448049 JE.Soil.88_1520063 JE.Soil.88_1520222 JE.Soil.88_1520335 JE.Soil.88_1559001 JE.Soil.88_1559127 JE.Soil.88_1973058 JE.Soil.88_2114136 JE.Soil.8_41826 JE.Soil.8_72972 JE.Soil.8_98452 JE.Soil.8_104970 JE.Soil.8_116399 JE.Soil.8_185222 JE.Soil.8_206734 JE.Soil.8_212197 JE.Soil.8_220755 JE.Soil.8_225937 JE.Soil.8_255965 JE.Soil.8_385465 JE.Soil.8_454167 JE.Soil.8_477071 JE.Soil.8_485859 JE.Soil.8_515960 JE.Soil.8_531566 JE.Soil.8_624771 JE.Soil.8_657838 JE.Soil.8_688749 JE.Soil.8_688874 JE.Soil.8_688962 JE.Soil.8_698405 JE.Soil.8_721658 JE.Soil.8_739267 JE.Soil.8_823546 JE.Soil.8_870106 JE.Soil.8_897926 JE.Soil.8_903826 JE.Soil.8_935846 JE.Soil.8_976538 JE.Soil.8_979691 JE.Soil.8_1034415 JE.Soil.8_1053089 JE.Soil.8_1160559 JE.Soil.8_1259554 JE.Soil.8_1270827 JE.Soil.8_1285513 JE.Soil.8_1366601 JE.Soil.8_1418888 JE.Soil.8_1419462 JE.Soil.8_1447840 JE.Soil.8_1448111 JE.Soil.8_1465176 JE.Soil.8_1494029 JE.Soil.8_1503406 JE.Soil.8_1521570 JE.Soil.8_1692413 JE.Soil.8_1749728 JE.Soil.8_1796601 JE.Soil.8_1880366 JE.Soil.8_1891794 JE.Soil.8_1938028 JE.Soil.8_1953729 JE.Soil.8_1956306 JE.Soil.8_1995635 JE.Soil.8_2021894 JE.Soil.8_2092243 JE.Soil.8_2115796 JE.Soil.8_2125170 JE.Soil.8_2139560 JE.Soil.91_95111 JE.Soil.91_146025 JE.Soil.91_157730 JE.Soil.91_182197 JE.Soil.91_349967 JE.Soil.91_436804 JE.Soil.91_461392 JE.Soil.91_461525 JE.Soil.91_528854 JE.Soil.91_681190 JE.Soil.91_835935 JE.Soil.91_866912 JE.Soil.91_872231 JE.Soil.91_1257243 JE.Soil.91_1400195 JE.Soil.91_1430075 JE.Soil.91_1470497 JE.Soil.91_1539646 JE.Soil.91_1542449 JE.Soil.91_1543214 JE.Soil.91_1609678 JE.Soil.91_1609786 JE.Soil.91_1826508 JE.Soil.91_1836606 JE.Soil.91_2032990 JE.Soil.91_2035766 JE.Soil.91_2204914 JE.Soil.91_2204925 JE.Soil.91_2227837 JE.Soil.91_2227978 JE.Soil.91_2296126 JE.Soil.91_2377851 JE.Soil.91_2497946 JE.Soil.91_2517704 JE.Soil.91_2553414 JE.Soil.91_2620675 JE.Soil.92_745948 JE.Soil.92_922321 JE.Soil.92_922421 JE.Soil.92_1068403 JE.Soil.92_1149590 JE.Soil.92_1416079 JE.Soil.92_2180479 JE.Soil.95_928 JE.Soil.95_4073 JE.Soil.95_34948 JE.Soil.95_40077 JE.Soil.95_119555 JE.Soil.95_138788 JE.Soil.95_152685 JE.Soil.95_180791 JE.Soil.95_180848 JE.Soil.95_208846 JE.Soil.95_226408 JE.Soil.95_226507 JE.Soil.95_230673 JE.Soil.95_230784 JE.Soil.95_244263 JE.Soil.95_373535 JE.Soil.95_375296 JE.Soil.95_390968 JE.Soil.95_419390 JE.Soil.95_452892 JE.Soil.95_519132 JE.Soil.95_536802 JE.Soil.95_575924 JE.Soil.95_609299 JE.Soil.95_612368 JE.Soil.95_628383 JE.Soil.95_636680 JE.Soil.95_636810 JE.Soil.95_673334 JE.Soil.95_674935 JE.Soil.95_675808 JE.Soil.95_712332 JE.Soil.95_720886 JE.Soil.95_722087 JE.Soil.95_729548 JE.Soil.95_822556 JE.Soil.95_830822 JE.Soil.95_874810 JE.Soil.95_883914 JE.Soil.95_911632 JE.Soil.95_925358 JE.Soil.95_940286 JE.Soil.95_968685 JE.Soil.95_990029 JE.Soil.95_995515 JE.Soil.95_1042305 JE.Soil.95_1115833 JE.Soil.95_1140956 JE.Soil.95_1145443 JE.Soil.95_1171163 JE.Soil.95_1226269 JE.Soil.95_1233237 JE.Soil.95_1275280 JE.Soil.95_1282704 JE.Soil.95_1290422 JE.Soil.95_1298405 JE.Soil.95_1301206 JE.Soil.95_1304150 JE.Soil.95_1328406 JE.Soil.95_1333811 JE.Soil.95_1409503 JE.Soil.95_1456035 JE.Soil.95_1493871 JE.Soil.95_1499362 JE.Soil.95_1514046 JE.Soil.95_1514368 JE.Soil.95_1567096 JE.Soil.95_1570248 JE.Soil.95_1610260 JE.Soil.95_1701927 JE.Soil.95_1718929 JE.Soil.95_1761437 JE.Soil.95_1782660 JE.Soil.95_1830081 JE.Soil.95_1840316 JE.Soil.95_1849882 JE.Soil.95_1952312 JE.Soil.95_1971040 JE.Soil.95_1994013 JE.Soil.95_2033428 JE.Soil.95_2038590 JE.Soil.95_2087756 JE.Soil.95_2205029 JE.Soil.95_2207909 JE.Soil.95_2270093 JE.Soil.95_2286492 JE.Soil.95_2296413 JE.Soil.95_2340030 JE.Soil.95_2355308 JE.Soil.95_2384611 JE.Soil.95_2422962 JE.Soil.95_2466926 JE.Soil.95_2482036 JE.Soil.95_2492059 JE.Soil.95_2518956 JE.Soil.95_2542267 JE.Soil.95_2563695 JE.Soil.95_2579949 JE.Soil.95_2633160 JE.Soil.95_2651395 JE.Soil.96_94663 JE.Soil.96_101236 JE.Soil.96_138721 JE.Soil.96_150719 JE.Soil.96_177072 JE.Soil.96_246585 JE.Soil.96_266784 JE.Soil.96_295387 JE.Soil.96_375539 JE.Soil.96_383764 JE.Soil.96_392239 JE.Soil.96_415994 JE.Soil.96_697644 JE.Soil.96_711477 JE.Soil.96_832943 JE.Soil.96_833073 JE.Soil.96_897523 JE.Soil.96_1027015 JE.Soil.96_1147459 JE.Soil.96_1149997 JE.Soil.96_1400059 JE.Soil.96_1486120 JE.Soil.96_1592892 JE.Soil.96_1727472 JE.Soil.99_854842 JE.Lundberg.102_517253 JE.Lundberg.103_32915 JE.Lundberg.103_389823 JE.Lundberg.103_1386020 JE.Lundberg.106_82763 JE.Lundberg.106_396602 JE.Lundberg.106_862779 JE.Lundberg.107_557498 JE.Lundberg.108_456739 JE.Lundberg.108_984754 JE.Lundberg.10_93752 JE.Lundberg.10_167061 JE.Lundberg.10_898593 JE.Lundberg.10_991568 JE.Lundberg.10_1133708 JE.Lundberg.110_177799 JE.Lundberg.112_493569 JE.Lundberg.112_1032012 JE.Lundberg.113_141027 JE.Lundberg.113_231119 JE.Lundberg.113_231180 JE.Lundberg.113_374625 JE.Lundberg.113_474314 JE.Lundberg.113_601347 JE.Lundberg.113_620631 JE.Lundberg.113_779914 JE.Lundberg.113_814402 JE.Lundberg.113_914626 JE.Lundberg.113_948218 JE.Lundberg.113_953654 JE.Lundberg.113_1005855 JE.Lundberg.113_1587644 JE.Lundberg.113_1637018 JE.Lundberg.113_1660089 JE.Lundberg.113_1790956 JE.Lundberg.114_313959 JE.Lundberg.114_1442728 JE.Lundberg.115_1276441 JE.Lundberg.116_398330 JE.Lundberg.118_851661 JE.Lundberg.118_1259292 JE.Lundberg.119_227404 JE.Lundberg.119_251339 JE.Lundberg.119_358466 JE.Lundberg.119_391734 JE.Lundberg.119_815611 JE.Lundberg.119_822389 JE.Lundberg.119_1086172 JE.Lundberg.119_1433714 JE.Lundberg.119_1620469 JE.Lundberg.11_162819 JE.Lundberg.11_514482 JE.Lundberg.11_573026 JE.Lundberg.11_917941 JE.Lundberg.11_1274595 JE.Lundberg.11_1312964 JE.Lundberg.11_1379379 JE.Lundberg.11_1518290 JE.Lundberg.121_219384 JE.Lundberg.121_586139 JE.Lundberg.121_590014 JE.Lundberg.121_1042313 JE.Lundberg.121_1080351 JE.Lundberg.121_1213462 JE.Lundberg.121_1260823 JE.Lundberg.121_1384089 JE.Lundberg.121_1384092 JE.Lundberg.121_1395764 JE.Lundberg.121_1459940 JE.Lundberg.122_21223 JE.Lundberg.122_86955 JE.Lundberg.122_124163 JE.Lundberg.122_220328 JE.Lundberg.122_220420 JE.Lundberg.122_274554 JE.Lundberg.122_352037 JE.Lundberg.122_438848 JE.Lundberg.122_645390 JE.Lundberg.122_650893 JE.Lundberg.122_712667 JE.Lundberg.122_713261 JE.Lundberg.122_896986 JE.Lundberg.122_1297880 JE.Lundberg.122_1298079 JE.Lundberg.122_1299036 JE.Lundberg.122_1395486 JE.Lundberg.122_1395550 JE.Lundberg.122_1431515 JE.Lundberg.123_60202 JE.Lundberg.123_70420 JE.Lundberg.123_84708 JE.Lundberg.123_92437 JE.Lundberg.123_104674 JE.Lundberg.123_166500 JE.Lundberg.123_185744 JE.Lundberg.123_215153 JE.Lundberg.123_273423 JE.Lundberg.123_275765 JE.Lundberg.123_346147 JE.Lundberg.123_360288 JE.Lundberg.123_382445 JE.Lundberg.123_390247 JE.Lundberg.123_457284 JE.Lundberg.123_479512 JE.Lundberg.123_537853 JE.Lundberg.123_549280 JE.Lundberg.123_570421 JE.Lundberg.123_575259 JE.Lundberg.123_597767 JE.Lundberg.123_597877 JE.Lundberg.123_683143 JE.Lundberg.123_684834 JE.Lundberg.123_723607 JE.Lundberg.123_730155 JE.Lundberg.123_733128 JE.Lundberg.123_780862 JE.Lundberg.123_1028166 JE.Lundberg.123_1045516 JE.Lundberg.123_1078135 JE.Lundberg.123_1223219 JE.Lundberg.123_1231520 JE.Lundberg.123_1414691 JE.Lundberg.123_1418048 JE.Lundberg.123_1435201 JE.Lundberg.123_1435348 JE.Lundberg.123_1466155 JE.Lundberg.123_1494535 JE.Lundberg.123_1496731 JE.Lundberg.123_1509627 JE.Lundberg.123_1516800 JE.Lundberg.123_1726131 JE.Lundberg.123_1789405 JE.Lundberg.123_1827748 JE.Lundberg.123_1852670 JE.Lundberg.123_1925519 JE.Lundberg.123_1938750 JE.Lundberg.123_1962860 JE.Lundberg.124_62910 JE.Lundberg.124_63536 JE.Lundberg.124_146176 JE.Lundberg.124_183304 JE.Lundberg.124_246814 JE.Lundberg.124_398720 JE.Lundberg.124_408833 JE.Lundberg.124_496760 JE.Lundberg.124_521990 JE.Lundberg.124_704898 JE.Lundberg.124_797835 JE.Lundberg.124_912451 JE.Lundberg.124_957192 JE.Lundberg.124_980898 JE.Lundberg.124_990277 JE.Lundberg.124_990498 JE.Lundberg.124_1024016 JE.Lundberg.124_1024358 JE.Lundberg.124_1036109 JE.Lundberg.124_1062717 JE.Lundberg.125_74746 JE.Lundberg.125_161797 JE.Lundberg.125_163523 JE.Lundberg.125_169037 JE.Lundberg.125_170552 JE.Lundberg.125_288342 JE.Lundberg.125_317269 JE.Lundberg.125_480737 JE.Lundberg.125_497968 JE.Lundberg.125_536945 JE.Lundberg.125_618855 JE.Lundberg.125_633506 JE.Lundberg.125_705824 JE.Lundberg.125_748634 JE.Lundberg.125_846481 JE.Lundberg.125_950386 JE.Lundberg.125_978350 JE.Lundberg.125_1150735 JE.Lundberg.125_1153217 JE.Lundberg.125_1155787 JE.Lundberg.125_1176040 JE.Lundberg.125_1262531 JE.Lundberg.126_116404 JE.Lundberg.126_123585 JE.Lundberg.126_176014 JE.Lundberg.126_411040 JE.Lundberg.126_543248 JE.Lundberg.126_547345 JE.Lundberg.126_652139 JE.Lundberg.126_657798 JE.Lundberg.126_769719 JE.Lundberg.126_769936 JE.Lundberg.126_865988 JE.Lundberg.126_866128 JE.Lundberg.126_1034826 JE.Lundberg.126_1122058 JE.Lundberg.126_1143573 JE.Lundberg.126_1154188 JE.Lundberg.126_1461800 JE.Lundberg.126_1559049 JE.Lundberg.126_1595722 JE.Lundberg.126_1612769 JE.Lundberg.126_1649533 JE.Lundberg.127_28953 JE.Lundberg.127_52238 JE.Lundberg.127_116993 JE.Lundberg.127_156762 JE.Lundberg.127_201422 JE.Lundberg.127_305951 JE.Lundberg.127_366874 JE.Lundberg.127_459842 JE.Lundberg.127_512681 JE.Lundberg.127_546217 JE.Lundberg.127_618824 JE.Lundberg.127_685346 JE.Lundberg.127_1133379 JE.Lundberg.128_8013 JE.Lundberg.128_165017 JE.Lundberg.128_192118 JE.Lundberg.128_219318 JE.Lundberg.128_374784 JE.Lundberg.128_416504 JE.Lundberg.128_433890 JE.Lundberg.128_494118 JE.Lundberg.128_666835 JE.Lundberg.128_781984 JE.Lundberg.128_806600 JE.Lundberg.128_818836 JE.Lundberg.128_825735 JE.Lundberg.129_7527 JE.Lundberg.129_17255 JE.Lundberg.129_108230 JE.Lundberg.129_154595 JE.Lundberg.129_201091 JE.Lundberg.129_218896 JE.Lundberg.129_410518 JE.Lundberg.129_454559 JE.Lundberg.129_463476 JE.Lundberg.129_463507 JE.Lundberg.129_468284 JE.Lundberg.129_514461 JE.Lundberg.129_527959 JE.Lundberg.129_581570 JE.Lundberg.129_634394 JE.Lundberg.129_720615 JE.Lundberg.129_747658 JE.Lundberg.129_750258 JE.Lundberg.129_750343 JE.Lundberg.129_778392 JE.Lundberg.129_796328 JE.Lundberg.129_818911 JE.Lundberg.129_832208 JE.Lundberg.129_846372 JE.Lundberg.129_1001673 JE.Lundberg.129_1032341 JE.Lundberg.129_1038377 JE.Lundberg.129_1060785 JE.Lundberg.129_1092300 JE.Lundberg.129_1113934 JE.Lundberg.129_1126300 JE.Lundberg.129_1330884 JE.Lundberg.129_1331161 JE.Lundberg.129_1358967 JE.Lundberg.129_1438788 JE.Lundberg.129_1440270 JE.Lundberg.129_1443451 JE.Lundberg.129_1444350 JE.Lundberg.129_1499592 JE.Lundberg.129_1526778 JE.Lundberg.129_1538924 JE.Lundberg.12_150742 JE.Lundberg.12_503481 JE.Lundberg.12_564008 JE.Lundberg.12_629129 JE.Lundberg.12_1172293 JE.Lundberg.12_1248233 JE.Lundberg.12_1600549 JE.Lundberg.12_1852288 JE.Lundberg.130_733495 JE.Lundberg.130_1090889 JE.Lundberg.131_152596 JE.Lundberg.131_238408 JE.Lundberg.131_274576 JE.Lundberg.131_274744 JE.Lundberg.131_1065652 JE.Lundberg.131_1313678 JE.Lundberg.131_1323044 JE.Lundberg.131_1338093 JE.Lundberg.131_1338309 JE.Lundberg.131_1338690 JE.Lundberg.132_56438 JE.Lundberg.132_90998 JE.Lundberg.132_137562 JE.Lundberg.132_307532 JE.Lundberg.132_489827 JE.Lundberg.132_519786 JE.Lundberg.132_674794 JE.Lundberg.132_686652 JE.Lundberg.132_823682 JE.Lundberg.132_1065248 JE.Lundberg.132_1137621 JE.Lundberg.132_1323159 JE.Lundberg.132_1745009 JE.Lundberg.133_423838 JE.Lundberg.133_618224 JE.Lundberg.133_678075 JE.Lundberg.133_755205 JE.Lundberg.133_772030 JE.Lundberg.133_893553 JE.Lundberg.133_1051913 JE.Lundberg.134_97090 JE.Lundberg.134_103198 JE.Lundberg.134_112760 JE.Lundberg.134_119505 JE.Lundberg.134_234653 JE.Lundberg.134_375519 JE.Lundberg.134_375719 JE.Lundberg.134_449687 JE.Lundberg.134_476598 JE.Lundberg.134_585579 JE.Lundberg.134_657246 JE.Lundberg.134_684752 JE.Lundberg.134_690960 JE.Lundberg.134_807841 JE.Lundberg.134_811944 JE.Lundberg.134_863057 JE.Lundberg.134_867708 JE.Lundberg.134_880621 JE.Lundberg.134_911001 JE.Lundberg.134_948607 JE.Lundberg.134_999509 JE.Lundberg.134_1010278 JE.Lundberg.134_1086679 JE.Lundberg.135_3541 JE.Lundberg.135_24515 JE.Lundberg.135_78933 JE.Lundberg.135_80876 JE.Lundberg.135_120952 JE.Lundberg.135_133155 JE.Lundberg.135_148299 JE.Lundberg.135_148528 JE.Lundberg.135_169297 JE.Lundberg.135_169516 JE.Lundberg.135_178979 JE.Lundberg.135_215486 JE.Lundberg.135_397788 JE.Lundberg.135_398835 JE.Lundberg.135_417059 JE.Lundberg.135_432349 JE.Lundberg.135_472569 JE.Lundberg.135_496059 JE.Lundberg.135_518030 JE.Lundberg.135_520662 JE.Lundberg.135_547522 JE.Lundberg.135_550813 JE.Lundberg.135_573713 JE.Lundberg.135_618206 JE.Lundberg.135_651784 JE.Lundberg.135_692933 JE.Lundberg.135_693200 JE.Lundberg.135_695721 JE.Lundberg.135_741139 JE.Lundberg.135_752087 JE.Lundberg.135_768068 JE.Lundberg.135_783523 JE.Lundberg.135_857112 JE.Lundberg.135_927490 JE.Lundberg.135_987071 JE.Lundberg.135_995171 JE.Lundberg.135_1029682 JE.Lundberg.135_1059684 JE.Lundberg.135_1107497 JE.Lundberg.135_1144522 JE.Lundberg.135_1145332 JE.Lundberg.135_1185475 JE.Lundberg.136_12613 JE.Lundberg.136_108465 JE.Lundberg.136_119755 JE.Lundberg.136_444177 JE.Lundberg.136_450087 JE.Lundberg.136_559809 JE.Lundberg.136_775283 JE.Lundberg.136_794220 JE.Lundberg.136_816161 JE.Lundberg.136_842544 JE.Lundberg.136_1163928 JE.Lundberg.137_40628 JE.Lundberg.137_62213 JE.Lundberg.137_164885 JE.Lundberg.137_391603 JE.Lundberg.137_391615 JE.Lundberg.137_400622 JE.Lundberg.137_442559 JE.Lundberg.137_457432 JE.Lundberg.137_463934 JE.Lundberg.137_494455 JE.Lundberg.137_523929 JE.Lundberg.137_932781 JE.Lundberg.137_932853 JE.Lundberg.137_970834 JE.Lundberg.137_981631 JE.Lundberg.137_1027041 JE.Lundberg.137_1087841 JE.Lundberg.137_1174450 JE.Lundberg.137_1268100 JE.Lundberg.137_1302250 JE.Lundberg.137_1364224 JE.Lundberg.137_1512629 JE.Lundberg.137_1557308 JE.Lundberg.138_171462 JE.Lundberg.138_292654 JE.Lundberg.138_292706 JE.Lundberg.138_741310 JE.Lundberg.138_945617 JE.Lundberg.138_1276160 JE.Lundberg.138_1465346 JE.Lundberg.138_1728037 JE.Lundberg.139_80052 JE.Lundberg.139_242429 JE.Lundberg.139_305687 JE.Lundberg.139_434850 JE.Lundberg.139_513265 JE.Lundberg.139_1222669 JE.Lundberg.13_387471 JE.Lundberg.13_2724984 JE.Lundberg.13_3164582 JE.Lundberg.13_3779884 JE.Lundberg.13_4053131 JE.Lundberg.13_4432869 JE.Lundberg.13_4655335 JE.Lundberg.140_112581 JE.Lundberg.140_137004 JE.Lundberg.140_157655 JE.Lundberg.140_260289 JE.Lundberg.140_380172 JE.Lundberg.140_400790 JE.Lundberg.140_635290 JE.Lundberg.140_792148 JE.Lundberg.140_799903 JE.Lundberg.140_801119 JE.Lundberg.140_916465 JE.Lundberg.140_1018744 JE.Lundberg.140_1564631 JE.Lundberg.140_1604562 JE.Lundberg.140_1609240 JE.Lundberg.140_1615369 JE.Lundberg.141_14714 JE.Lundberg.141_20764 JE.Lundberg.141_32594 JE.Lundberg.141_40155 JE.Lundberg.141_124465 JE.Lundberg.141_128243 JE.Lundberg.141_132827 JE.Lundberg.141_150645 JE.Lundberg.141_158260 JE.Lundberg.141_183576 JE.Lundberg.141_347675 JE.Lundberg.141_381608 JE.Lundberg.141_382945 JE.Lundberg.141_388166 JE.Lundberg.141_449077 JE.Lundberg.141_481659 JE.Lundberg.141_481682 JE.Lundberg.141_489470 JE.Lundberg.141_512282 JE.Lundberg.141_535552 JE.Lundberg.141_624424 JE.Lundberg.141_697775 JE.Lundberg.141_783697 JE.Lundberg.141_806193 JE.Lundberg.141_812766 JE.Lundberg.141_827489 JE.Lundberg.141_828780 JE.Lundberg.141_834955 JE.Lundberg.141_871424 JE.Lundberg.141_995432 JE.Lundberg.141_995444 JE.Lundberg.142_237376 JE.Lundberg.142_297992 JE.Lundberg.142_371956 JE.Lundberg.142_471336 JE.Lundberg.142_513567 JE.Lundberg.142_663297 JE.Lundberg.142_671639 JE.Lundberg.142_749943 JE.Lundberg.142_847693 JE.Lundberg.142_936907 JE.Lundberg.142_941469 JE.Lundberg.143_82124 JE.Lundberg.143_89349 JE.Lundberg.143_113328 JE.Lundberg.143_131636 JE.Lundberg.143_184694 JE.Lundberg.143_245917 JE.Lundberg.143_318657 JE.Lundberg.143_400008 JE.Lundberg.143_445618 JE.Lundberg.143_755968 JE.Lundberg.143_764928 JE.Lundberg.143_851909 JE.Lundberg.143_875424 JE.Lundberg.143_915898 JE.Lundberg.143_963483 JE.Lundberg.143_967410 JE.Lundberg.143_1028113 JE.Lundberg.143_1341967 JE.Lundberg.143_1451092 JE.Lundberg.143_1452374 JE.Lundberg.143_1487921 JE.Lundberg.143_1548033 JE.Lundberg.143_1552449 JE.Lundberg.143_1651248 JE.Lundberg.143_1671103 JE.Lundberg.143_1800626 JE.Lundberg.144_8710 JE.Lundberg.144_86431 JE.Lundberg.144_106360 JE.Lundberg.144_106851 JE.Lundberg.144_199019 JE.Lundberg.144_199251 JE.Lundberg.144_222007 JE.Lundberg.144_354200 JE.Lundberg.144_354229 JE.Lundberg.144_372585 JE.Lundberg.144_470801 JE.Lundberg.144_842465 JE.Lundberg.144_856080 JE.Lundberg.144_896119 JE.Lundberg.144_957971 JE.Lundberg.144_996830 JE.Lundberg.144_1154249 JE.Lundberg.144_1161249 JE.Lundberg.144_1291842 JE.Lundberg.144_1362163 JE.Lundberg.144_1396383 JE.Lundberg.145_52782 JE.Lundberg.145_147851 JE.Lundberg.145_249378 JE.Lundberg.145_355026 JE.Lundberg.145_429606 JE.Lundberg.145_467830 JE.Lundberg.145_523452 JE.Lundberg.145_629469 JE.Lundberg.145_629587 JE.Lundberg.145_736251 JE.Lundberg.145_816040 JE.Lundberg.145_960298 JE.Lundberg.145_1006244 JE.Lundberg.145_1088878 JE.Lundberg.145_1099002 JE.Lundberg.145_1121976 JE.Lundberg.145_1177394 JE.Lundberg.145_1179613 JE.Lundberg.145_1204136 JE.Lundberg.145_1317061 JE.Lundberg.145_1373430 JE.Lundberg.145_1374554 JE.Lundberg.145_1468288 JE.Lundberg.145_1519019 JE.Lundberg.145_1596488 JE.Lundberg.145_1596648 JE.Lundberg.145_1695096 JE.Lundberg.145_1699709 JE.Lundberg.145_1700361 JE.Lundberg.145_1700535 JE.Lundberg.145_1713719 JE.Lundberg.145_1720434 JE.Lundberg.145_1720784 JE.Lundberg.146_62789 JE.Lundberg.146_134236 JE.Lundberg.146_140099 JE.Lundberg.146_140392 JE.Lundberg.146_157672 JE.Lundberg.146_157941 JE.Lundberg.146_314306 JE.Lundberg.146_378655 JE.Lundberg.146_378739 JE.Lundberg.146_385504 JE.Lundberg.146_450444 JE.Lundberg.146_466445 JE.Lundberg.146_506166 JE.Lundberg.146_544856 JE.Lundberg.146_590653 JE.Lundberg.146_592070 JE.Lundberg.146_786964 JE.Lundberg.146_788366 JE.Lundberg.146_873701 JE.Lundberg.146_897143 JE.Lundberg.146_916002 JE.Lundberg.146_949587 JE.Lundberg.146_978629 JE.Lundberg.146_978886 JE.Lundberg.146_1007013 JE.Lundberg.146_1024432 JE.Lundberg.146_1025391 JE.Lundberg.146_1031961 JE.Lundberg.146_1061357 JE.Lundberg.146_1093588 JE.Lundberg.146_1225751 JE.Lundberg.146_1233862 JE.Lundberg.146_1246886 JE.Lundberg.146_1251389 JE.Lundberg.146_1251603 JE.Lundberg.146_1268737 JE.Lundberg.146_1308862 JE.Lundberg.146_1314947 JE.Lundberg.146_1315655 JE.Lundberg.146_1366417 JE.Lundberg.146_1371289 JE.Lundberg.146_1404402 JE.Lundberg.146_1463845 JE.Lundberg.146_1533849 JE.Lundberg.147_2535 JE.Lundberg.147_59182 JE.Lundberg.147_75905 JE.Lundberg.147_85416 JE.Lundberg.147_89537 JE.Lundberg.147_156944 JE.Lundberg.147_167417 JE.Lundberg.147_174242 JE.Lundberg.147_270274 JE.Lundberg.147_274597 JE.Lundberg.147_304818 JE.Lundberg.147_335151 JE.Lundberg.147_351007 JE.Lundberg.147_351035 JE.Lundberg.147_351880 JE.Lundberg.147_352071 JE.Lundberg.147_445647 JE.Lundberg.147_460603 JE.Lundberg.147_510180 JE.Lundberg.147_511344 JE.Lundberg.147_531091 JE.Lundberg.147_586666 JE.Lundberg.147_586927 JE.Lundberg.147_614220 JE.Lundberg.147_747412 JE.Lundberg.147_804521 JE.Lundberg.147_842658 JE.Lundberg.147_854111 JE.Lundberg.147_878013 JE.Lundberg.147_958029 JE.Lundberg.147_972220 JE.Lundberg.147_992258 JE.Lundberg.147_1073179 JE.Lundberg.147_1146543 JE.Lundberg.147_1183179 JE.Lundberg.147_1190180 JE.Lundberg.147_1195832 JE.Lundberg.147_1313705 JE.Lundberg.147_1378794 JE.Lundberg.147_1500277 JE.Lundberg.147_1543642 JE.Lundberg.147_1567301 JE.Lundberg.147_1567442 JE.Lundberg.147_1625795 JE.Lundberg.147_1626399 JE.Lundberg.147_1693428 JE.Lundberg.147_1727116 JE.Lundberg.147_1782315 JE.Lundberg.148_160674 JE.Lundberg.148_238569 JE.Lundberg.148_272444 JE.Lundberg.148_413038 JE.Lundberg.148_587737 JE.Lundberg.148_668943 JE.Lundberg.148_740365 JE.Lundberg.148_851161 JE.Lundberg.148_909136 JE.Lundberg.148_1100166 JE.Lundberg.149_9411 JE.Lundberg.149_126139 JE.Lundberg.149_197413 JE.Lundberg.149_220284 JE.Lundberg.149_796856 JE.Lundberg.149_1108047 JE.Lundberg.149_1181344 JE.Lundberg.149_1187580 JE.Lundberg.149_1217461 JE.Lundberg.149_1314655 JE.Lundberg.149_1463833 JE.Lundberg.149_1507224 JE.Lundberg.149_1629131 JE.Lundberg.149_1736944 JE.Lundberg.150_123865 JE.Lundberg.150_141111 JE.Lundberg.150_141455 JE.Lundberg.150_143680 JE.Lundberg.150_213279 JE.Lundberg.150_221056 JE.Lundberg.150_254414 JE.Lundberg.150_259653 JE.Lundberg.150_280244 JE.Lundberg.150_429691 JE.Lundberg.150_429878 JE.Lundberg.150_441938 JE.Lundberg.150_473989 JE.Lundberg.150_530235 JE.Lundberg.150_611043 JE.Lundberg.150_634575 JE.Lundberg.150_634936 JE.Lundberg.150_698911 JE.Lundberg.150_773590 JE.Lundberg.150_798410 JE.Lundberg.150_816050 JE.Lundberg.150_890463 JE.Lundberg.150_909031 JE.Lundberg.150_960882 JE.Lundberg.150_989786 JE.Lundberg.150_1072042 JE.Lundberg.150_1126797 JE.Lundberg.150_1163022 JE.Lundberg.150_1201404 JE.Lundberg.150_1235481 JE.Lundberg.150_1235665 JE.Lundberg.150_1245640 JE.Lundberg.150_1245953 JE.Lundberg.150_1279146 JE.Lundberg.150_1279322 JE.Lundberg.150_1433022 JE.Lundberg.150_1487071 JE.Lundberg.150_1487101 JE.Lundberg.150_1488205 JE.Lundberg.150_1633420 JE.Lundberg.150_1653248 JE.Lundberg.150_1653277 JE.Lundberg.151_49803 JE.Lundberg.151_125530 JE.Lundberg.151_287827 JE.Lundberg.151_388857 JE.Lundberg.151_406971 JE.Lundberg.151_407120 JE.Lundberg.151_622058 JE.Lundberg.151_681365 JE.Lundberg.151_681446 JE.Lundberg.151_901945 JE.Lundberg.151_1026561 JE.Lundberg.151_1060897 JE.Lundberg.151_1101312 JE.Lundberg.151_1147349 JE.Lundberg.151_1251569 JE.Lundberg.151_1329446 JE.Lundberg.151_1329599 JE.Lundberg.151_1336037 JE.Lundberg.151_1404381 JE.Lundberg.151_1404471 JE.Lundberg.151_1411235 JE.Lundberg.151_1472006 JE.Lundberg.151_1669495 JE.Lundberg.151_1746851 JE.Lundberg.152_696913 JE.Lundberg.153_147321 JE.Lundberg.153_349644 JE.Lundberg.153_1038081 JE.Lundberg.153_1277825 JE.Lundberg.154_392425 JE.Lundberg.154_643930 JE.Lundberg.154_1329809 JE.Lundberg.155_34391 JE.Lundberg.155_430645 JE.Lundberg.155_537612 JE.Lundberg.155_1905365 JE.Lundberg.155_1905654 JE.Lundberg.155_2276609 JE.Lundberg.156_193495 JE.Lundberg.156_327236 JE.Lundberg.156_514631 JE.Lundberg.156_536170 JE.Lundberg.156_589188 JE.Lundberg.156_876663 JE.Lundberg.156_916031 JE.Lundberg.156_999803 JE.Lundberg.156_1135397 JE.Lundberg.156_1443139 JE.Lundberg.156_1623594 JE.Lundberg.157_427156 JE.Lundberg.157_427342 JE.Lundberg.157_1210475 JE.Lundberg.157_1280944 JE.Lundberg.158_228098 JE.Lundberg.158_293675 JE.Lundberg.158_417462 JE.Lundberg.158_490338 JE.Lundberg.158_532273 JE.Lundberg.158_562177 JE.Lundberg.158_562242 JE.Lundberg.158_624851 JE.Lundberg.158_1003904 JE.Lundberg.158_1093524 JE.Lundberg.158_1191092 JE.Lundberg.159_797003 JE.Lundberg.159_872849 JE.Lundberg.159_886190 JE.Lundberg.159_1113738 JE.Lundberg.159_1323194 JE.Lundberg.159_1467730 JE.Lundberg.159_1514055 JE.Lundberg.159_1749921 JE.Lundberg.15_57939 JE.Lundberg.15_145060 JE.Lundberg.15_221234 JE.Lundberg.15_783356 JE.Lundberg.15_853577 JE.Lundberg.15_853670 JE.Lundberg.15_1095477 JE.Lundberg.15_1158911 JE.Lundberg.15_1212573 JE.Lundberg.15_1240346 JE.Lundberg.15_1326161 JE.Lundberg.15_1436751 JE.Lundberg.15_1532004 JE.Lundberg.15_1620150 JE.Lundberg.15_1816635 JE.Lundberg.15_1866069 JE.Lundberg.15_2036321 JE.Lundberg.160_88028 JE.Lundberg.160_218383 JE.Lundberg.160_404513 JE.Lundberg.160_988729 JE.Lundberg.160_988765 JE.Lundberg.161_799010 JE.Lundberg.161_1157777 JE.Lundberg.162_634987 JE.Lundberg.163_191128 JE.Lundberg.163_288937 JE.Lundberg.164_38282 JE.Lundberg.164_38515 JE.Lundberg.164_39263 JE.Lundberg.164_40731 JE.Lundberg.164_117903 JE.Lundberg.164_132803 JE.Lundberg.164_286173 JE.Lundberg.164_353844 JE.Lundberg.164_433052 JE.Lundberg.164_437455 JE.Lundberg.164_481586 JE.Lundberg.164_589313 JE.Lundberg.164_592083 JE.Lundberg.164_879635 JE.Lundberg.164_953678 JE.Lundberg.164_1063382 JE.Lundberg.165_290323 JE.Lundberg.165_321380 JE.Lundberg.165_321450 JE.Lundberg.165_636128 JE.Lundberg.165_696263 JE.Lundberg.165_875873 JE.Lundberg.165_881130 JE.Lundberg.165_918958 JE.Lundberg.165_1087050 JE.Lundberg.165_1126451 JE.Lundberg.165_1160061 JE.Lundberg.165_1230345 JE.Lundberg.165_1230597 JE.Lundberg.165_1410377 JE.Lundberg.165_1458612 JE.Lundberg.165_1558485 JE.Lundberg.165_1695906 JE.Lundberg.166_885788 JE.Lundberg.166_1447785 JE.Lundberg.166_1472629 JE.Lundberg.167_246030 JE.Lundberg.167_250925 JE.Lundberg.167_634942 JE.Lundberg.168_292852 JE.Lundberg.168_380132 JE.Lundberg.168_450031 JE.Lundberg.168_685068 JE.Lundberg.168_883355 JE.Lundberg.169_63027 JE.Lundberg.169_504174 JE.Lundberg.169_798631 JE.Lundberg.169_809637 JE.Lundberg.169_1009894 JE.Lundberg.169_1203804 JE.Lundberg.169_1542899 JE.Lundberg.16_424292 JE.Lundberg.16_424351 JE.Lundberg.16_431217 JE.Lundberg.16_445724 JE.Lundberg.16_750908 JE.Lundberg.16_751093 JE.Lundberg.16_905367 JE.Lundberg.170_140660 JE.Lundberg.170_237844 JE.Lundberg.170_243140 JE.Lundberg.170_255100 JE.Lundberg.170_260677 JE.Lundberg.170_260829 JE.Lundberg.170_389003 JE.Lundberg.170_435170 JE.Lundberg.170_435490 JE.Lundberg.170_611702 JE.Lundberg.170_654364 JE.Lundberg.170_654532 JE.Lundberg.170_654656 JE.Lundberg.170_654680 JE.Lundberg.170_683524 JE.Lundberg.170_757919 JE.Lundberg.170_801321 JE.Lundberg.170_865375 JE.Lundberg.170_905454 JE.Lundberg.170_940097 JE.Lundberg.170_1001949 JE.Lundberg.170_1100180 JE.Lundberg.170_1109484 JE.Lundberg.171_104373 JE.Lundberg.171_189930 JE.Lundberg.171_293316 JE.Lundberg.171_293522 JE.Lundberg.171_501795 JE.Lundberg.171_502007 JE.Lundberg.171_723369 JE.Lundberg.171_1364632 JE.Lundberg.171_1389933 JE.Lundberg.171_1566169 JE.Lundberg.171_1585370 JE.Lundberg.171_1811290 JE.Lundberg.172_249051 JE.Lundberg.172_296290 JE.Lundberg.172_539793 JE.Lundberg.172_968810 JE.Lundberg.172_969109 JE.Lundberg.172_1160437 JE.Lundberg.172_1185879 JE.Lundberg.173_265721 JE.Lundberg.173_266032 JE.Lundberg.173_273843 JE.Lundberg.173_359959 JE.Lundberg.173_427651 JE.Lundberg.173_447524 JE.Lundberg.173_549855 JE.Lundberg.173_552287 JE.Lundberg.173_640280 JE.Lundberg.173_646238 JE.Lundberg.173_778284 JE.Lundberg.173_816085 JE.Lundberg.173_832423 JE.Lundberg.173_983362 JE.Lundberg.173_1069963 JE.Lundberg.173_1075516 JE.Lundberg.173_1105060 JE.Lundberg.173_1120265 JE.Lundberg.173_1140130 JE.Lundberg.173_1140229 JE.Lundberg.173_1341040 JE.Lundberg.173_1356330 JE.Lundberg.173_1572145 JE.Lundberg.173_1617325 JE.Lundberg.173_1648269 JE.Lundberg.173_1648313 JE.Lundberg.173_1654030 JE.Lundberg.174_87646 JE.Lundberg.174_151929 JE.Lundberg.174_258334 JE.Lundberg.174_399930 JE.Lundberg.174_405368 JE.Lundberg.174_641285 JE.Lundberg.174_641337 JE.Lundberg.174_694499 JE.Lundberg.174_882723 JE.Lundberg.174_895365 JE.Lundberg.174_898119 JE.Lundberg.174_1005075 JE.Lundberg.174_1152142 JE.Lundberg.174_1183792 JE.Lundberg.174_1194144 JE.Lundberg.175_327611 JE.Lundberg.175_690280 JE.Lundberg.175_1044211 JE.Lundberg.175_1257112 JE.Lundberg.176_56237 JE.Lundberg.176_141230 JE.Lundberg.176_178692 JE.Lundberg.176_1071998 JE.Lundberg.176_1107271 JE.Lundberg.176_1126791 JE.Lundberg.176_1271833 JE.Lundberg.176_1538593 JE.Lundberg.176_1759520 JE.Lundberg.176_2031803 JE.Lundberg.176_2046580 JE.Lundberg.176_2046727 JE.Lundberg.176_2212330 JE.Lundberg.176_2241235 JE.Lundberg.176_2241361 JE.Lundberg.176_2260546 JE.Lundberg.176_2322800 JE.Lundberg.177_22440 JE.Lundberg.177_55880 JE.Lundberg.177_256061 JE.Lundberg.177_428860 JE.Lundberg.177_630312 JE.Lundberg.177_730164 JE.Lundberg.177_822889 JE.Lundberg.177_901278 JE.Lundberg.177_989941 JE.Lundberg.177_1108369 JE.Lundberg.178_30364 JE.Lundberg.178_322335 JE.Lundberg.178_412038 JE.Lundberg.178_473250 JE.Lundberg.178_473370 JE.Lundberg.17_152581 JE.Lundberg.17_373471 JE.Lundberg.17_1106433 JE.Lundberg.17_1262618 JE.Lundberg.17_1360080 JE.Lundberg.180_391 JE.Lundberg.180_59273 JE.Lundberg.180_70410 JE.Lundberg.180_170135 JE.Lundberg.180_214171 JE.Lundberg.180_240545 JE.Lundberg.180_257323 JE.Lundberg.180_262813 JE.Lundberg.180_412779 JE.Lundberg.180_445350 JE.Lundberg.180_545816 JE.Lundberg.180_614244 JE.Lundberg.180_656095 JE.Lundberg.180_670917 JE.Lundberg.180_671695 JE.Lundberg.180_692582 JE.Lundberg.180_692752 JE.Lundberg.180_712451 JE.Lundberg.180_718900 JE.Lundberg.180_810359 JE.Lundberg.180_825757 JE.Lundberg.180_853835 JE.Lundberg.180_896793 JE.Lundberg.180_896943 JE.Lundberg.180_907678 JE.Lundberg.180_909758 JE.Lundberg.180_980301 JE.Lundberg.180_1054199 JE.Lundberg.180_1132455 JE.Lundberg.180_1132595 JE.Lundberg.180_1134844 JE.Lundberg.180_1147770 JE.Lundberg.180_1222162 JE.Lundberg.180_1227285 JE.Lundberg.180_1251886 JE.Lundberg.180_1265152 JE.Lundberg.180_1358396 JE.Lundberg.180_1395358 JE.Lundberg.180_1483161 JE.Lundberg.181_13104 JE.Lundberg.181_84910 JE.Lundberg.181_127941 JE.Lundberg.181_201380 JE.Lundberg.181_318352 JE.Lundberg.181_406856 JE.Lundberg.181_443034 JE.Lundberg.181_449620 JE.Lundberg.181_464283 JE.Lundberg.181_587454 JE.Lundberg.181_702241 JE.Lundberg.181_829141 JE.Lundberg.181_845094 JE.Lundberg.182_73829 JE.Lundberg.182_281955 JE.Lundberg.182_293433 JE.Lundberg.182_413732 JE.Lundberg.182_455560 JE.Lundberg.182_504283 JE.Lundberg.182_662311 JE.Lundberg.182_885963 JE.Lundberg.182_886292 JE.Lundberg.182_955880 JE.Lundberg.182_1154700 JE.Lundberg.182_1154968 JE.Lundberg.182_1225019 JE.Lundberg.182_1469860 JE.Lundberg.182_1664140 JE.Lundberg.182_1744939 JE.Lundberg.183_56633 JE.Lundberg.183_81041 JE.Lundberg.183_81172 JE.Lundberg.183_164171 JE.Lundberg.183_169534 JE.Lundberg.183_472091 JE.Lundberg.183_508318 JE.Lundberg.183_516678 JE.Lundberg.183_569636 JE.Lundberg.183_580015 JE.Lundberg.183_580348 JE.Lundberg.183_601433 JE.Lundberg.183_621620 JE.Lundberg.183_635890 JE.Lundberg.183_693214 JE.Lundberg.183_732804 JE.Lundberg.183_745444 JE.Lundberg.183_745800 JE.Lundberg.183_750970 JE.Lundberg.183_783194 JE.Lundberg.183_914176 JE.Lundberg.183_925230 JE.Lundberg.183_925417 JE.Lundberg.183_1028030 JE.Lundberg.183_1065662 JE.Lundberg.183_1105051 JE.Lundberg.183_1129528 JE.Lundberg.183_1196116 JE.Lundberg.183_1309129 JE.Lundberg.183_1309245 JE.Lundberg.183_1311044 JE.Lundberg.186_62165 JE.Lundberg.186_260107 JE.Lundberg.186_260143 JE.Lundberg.186_293616 JE.Lundberg.186_369153 JE.Lundberg.186_646340 JE.Lundberg.186_1021616 JE.Lundberg.186_1337228 JE.Lundberg.187_3286 JE.Lundberg.187_155874 JE.Lundberg.187_397930 JE.Lundberg.187_398195 JE.Lundberg.187_459282 JE.Lundberg.187_533709 JE.Lundberg.187_548814 JE.Lundberg.187_582233 JE.Lundberg.187_759007 JE.Lundberg.187_1199751 JE.Lundberg.187_1199768 JE.Lundberg.187_1250878 JE.Lundberg.187_1303391 JE.Lundberg.187_1356111 JE.Lundberg.187_1534326 JE.Lundberg.188_139529 JE.Lundberg.188_345631 JE.Lundberg.188_600962 JE.Lundberg.188_668904 JE.Lundberg.188_867018 JE.Lundberg.188_867277 JE.Lundberg.188_930485 JE.Lundberg.188_1073787 JE.Lundberg.188_1139905 JE.Lundberg.188_1235957 JE.Lundberg.188_1376578 JE.Lundberg.188_1495882 JE.Lundberg.188_1798442 JE.Lundberg.189_153904 JE.Lundberg.189_385906 JE.Lundberg.189_485797 JE.Lundberg.189_747594 JE.Lundberg.189_931418 JE.Lundberg.189_964836 JE.Lundberg.189_1005915 JE.Lundberg.189_1016362 JE.Lundberg.189_1122426 JE.Lundberg.189_1124339 JE.Lundberg.189_1221480 JE.Lundberg.189_1281483 JE.Lundberg.189_1287197 JE.Lundberg.189_1329595 JE.Lundberg.189_1395163 JE.Lundberg.189_1437031 JE.Lundberg.189_1456639 JE.Lundberg.18_400296 JE.Lundberg.18_499831 JE.Lundberg.18_710241 JE.Lundberg.18_809699 JE.Lundberg.18_851187 JE.Lundberg.18_1015456 JE.Lundberg.18_1447110 JE.Lundberg.18_1543702 JE.Lundberg.18_1594348 JE.Lundberg.18_1926051 JE.Lundberg.18_1938058 JE.Lundberg.190_98999 JE.Lundberg.190_122997 JE.Lundberg.190_276736 JE.Lundberg.190_276820 JE.Lundberg.190_288286 JE.Lundberg.190_293245 JE.Lundberg.190_330625 JE.Lundberg.190_474048 JE.Lundberg.190_498782 JE.Lundberg.190_671053 JE.Lundberg.190_710459 JE.Lundberg.190_863819 JE.Lundberg.190_1129908 JE.Lundberg.190_1318032 JE.Lundberg.191_54837 JE.Lundberg.191_74694 JE.Lundberg.191_185579 JE.Lundberg.191_198629 JE.Lundberg.191_333905 JE.Lundberg.191_478513 JE.Lundberg.191_662191 JE.Lundberg.191_662335 JE.Lundberg.191_823875 JE.Lundberg.191_948253 JE.Lundberg.191_1027038 JE.Lundberg.191_1027227 JE.Lundberg.191_1075142 JE.Lundberg.191_1174867 JE.Lundberg.191_1331835 JE.Lundberg.191_1440106 JE.Lundberg.191_1482507 JE.Lundberg.191_1486765 JE.Lundberg.191_1524796 JE.Lundberg.191_1617042 JE.Lundberg.191_1657287 JE.Lundberg.192_41094 JE.Lundberg.192_64743 JE.Lundberg.192_419445 JE.Lundberg.192_704206 JE.Lundberg.192_811986 JE.Lundberg.192_1020091 JE.Lundberg.192_1020392 JE.Lundberg.192_1059698 JE.Lundberg.192_1553285 JE.Lundberg.192_1879762 JE.Lundberg.192_1917509 JE.Lundberg.192_1917764 JE.Lundberg.192_1924550 JE.Lundberg.192_1977841 JE.Lundberg.192_2102176 JE.Lundberg.192_2272562 JE.Lundberg.192_2406708 JE.Lundberg.192_2414828 JE.Lundberg.19_1326385 JE.Lundberg.20_338005 JE.Lundberg.20_1738028 JE.Lundberg.21_255472 JE.Lundberg.21_521664 JE.Lundberg.21_1152469 JE.Lundberg.21_1634353 JE.Lundberg.23_1023527 JE.Lundberg.24_761788 JE.Lundberg.24_1094052 JE.Lundberg.24_1526808 JE.Lundberg.24_1737319 JE.Lundberg.24_1831028 JE.Lundberg.24_1930701 JE.Lundberg.24_2080021 JE.Lundberg.25_166163 JE.Lundberg.25_171685 JE.Lundberg.25_302285 JE.Lundberg.25_302337 JE.Lundberg.25_629289 JE.Lundberg.26_257752 JE.Lundberg.26_331019 JE.Lundberg.26_836101 JE.Lundberg.26_875711 JE.Lundberg.26_882570 JE.Lundberg.26_935793 JE.Lundberg.26_1192988 JE.Lundberg.26_1453665 JE.Lundberg.26_1460952 JE.Lundberg.27_293871 JE.Lundberg.27_783241 JE.Lundberg.27_815902 JE.Lundberg.27_1121565 JE.Lundberg.27_1218979 JE.Lundberg.27_1256748 JE.Lundberg.27_1258857 JE.Lundberg.27_1727778 JE.Lundberg.27_2007203 JE.Lundberg.27_2101865 JE.Lundberg.27_2101969 JE.Lundberg.27_2221685 JE.Lundberg.27_2442148 JE.Lundberg.28_77515 JE.Lundberg.28_466089 JE.Lundberg.29_211077 JE.Lundberg.29_287166 JE.Lundberg.29_292073 JE.Lundberg.29_489259 JE.Lundberg.29_496040 JE.Lundberg.29_548414 JE.Lundberg.29_849388 JE.Lundberg.29_849421 JE.Lundberg.29_1142603 JE.Lundberg.29_1183733 JE.Lundberg.29_1335336 JE.Lundberg.29_1541966 JE.Lundberg.29_1549797 JE.Lundberg.2_465200 JE.Lundberg.2_479901 JE.Lundberg.2_1378576 JE.Lundberg.30_197853 JE.Lundberg.30_216895 JE.Lundberg.30_340808 JE.Lundberg.30_405526 JE.Lundberg.30_452682 JE.Lundberg.30_456731 JE.Lundberg.30_457118 JE.Lundberg.30_665248 JE.Lundberg.30_779077 JE.Lundberg.30_884400 JE.Lundberg.30_1053888 JE.Lundberg.30_1160617 JE.Lundberg.30_1441775 JE.Lundberg.30_1488180 JE.Lundberg.30_1522706 JE.Lundberg.30_1725104 JE.Lundberg.30_1928458 JE.Lundberg.31_1568932 JE.Lundberg.31_1603534 JE.Lundberg.32_219437 JE.Lundberg.32_237633 JE.Lundberg.32_328432 JE.Lundberg.32_539311 JE.Lundberg.32_578382 JE.Lundberg.32_678944 JE.Lundberg.32_910325 JE.Lundberg.32_1130703 JE.Lundberg.32_1245642 JE.Lundberg.32_1487309 JE.Lundberg.33_9857 JE.Lundberg.33_127344 JE.Lundberg.33_314028 JE.Lundberg.33_337225 JE.Lundberg.33_432679 JE.Lundberg.33_490763 JE.Lundberg.33_490911 JE.Lundberg.33_520081 JE.Lundberg.33_562887 JE.Lundberg.33_592965 JE.Lundberg.33_595315 JE.Lundberg.33_595508 JE.Lundberg.33_639767 JE.Lundberg.33_658744 JE.Lundberg.33_676697 JE.Lundberg.33_695635 JE.Lundberg.33_709740 JE.Lundberg.33_748590 JE.Lundberg.33_764750 JE.Lundberg.33_779232 JE.Lundberg.33_779289 JE.Lundberg.33_820725 JE.Lundberg.33_898634 JE.Lundberg.34_176124 JE.Lundberg.34_737511 JE.Lundberg.34_737631 JE.Lundberg.34_852497 JE.Lundberg.34_1155943 JE.Lundberg.35_19547 JE.Lundberg.35_135294 JE.Lundberg.35_144868 JE.Lundberg.35_221003 JE.Lundberg.35_265012 JE.Lundberg.35_276952 JE.Lundberg.35_396903 JE.Lundberg.35_459371 JE.Lundberg.35_472636 JE.Lundberg.35_520744 JE.Lundberg.35_554061 JE.Lundberg.35_578590 JE.Lundberg.35_652460 JE.Lundberg.35_652620 JE.Lundberg.35_695694 JE.Lundberg.35_695718 JE.Lundberg.35_696819 JE.Lundberg.35_700935 JE.Lundberg.35_744894 JE.Lundberg.35_774043 JE.Lundberg.35_774227 JE.Lundberg.35_808800 JE.Lundberg.35_808970 JE.Lundberg.35_837430 JE.Lundberg.35_899822 JE.Lundberg.35_934482 JE.Lundberg.35_937505 JE.Lundberg.35_939507 JE.Lundberg.35_1008950 JE.Lundberg.35_1009084 JE.Lundberg.35_1025951 JE.Lundberg.35_1255305 JE.Lundberg.35_1585456 JE.Lundberg.35_1659301 JE.Lundberg.35_1659600 JE.Lundberg.35_1972588 JE.Lundberg.35_1994579 JE.Lundberg.36_85823 JE.Lundberg.36_90351 JE.Lundberg.36_90513 JE.Lundberg.36_102781 JE.Lundberg.36_200302 JE.Lundberg.36_242859 JE.Lundberg.36_275316 JE.Lundberg.36_275394 JE.Lundberg.36_391162 JE.Lundberg.36_397913 JE.Lundberg.36_541676 JE.Lundberg.36_567655 JE.Lundberg.36_624957 JE.Lundberg.36_643899 JE.Lundberg.36_644057 JE.Lundberg.36_810835 JE.Lundberg.36_849346 JE.Lundberg.36_896048 JE.Lundberg.36_1034984 JE.Lundberg.36_1091920 JE.Lundberg.36_1098982 JE.Lundberg.36_1249853 JE.Lundberg.36_1250576 JE.Lundberg.36_1350585 JE.Lundberg.36_1366350 JE.Lundberg.36_1518105 JE.Lundberg.36_1518147 JE.Lundberg.36_1930091 JE.Lundberg.36_1953298 JE.Lundberg.36_2040395 JE.Lundberg.37_17845 JE.Lundberg.37_271890 JE.Lundberg.37_312230 JE.Lundberg.37_356545 JE.Lundberg.37_367113 JE.Lundberg.37_1127646 JE.Lundberg.37_1343872 JE.Lundberg.38_15311 JE.Lundberg.38_244535 JE.Lundberg.38_249455 JE.Lundberg.38_375442 JE.Lundberg.38_577998 JE.Lundberg.38_582962 JE.Lundberg.38_815727 JE.Lundberg.38_1186512 JE.Lundberg.38_1271459 JE.Lundberg.38_1598037 JE.Lundberg.39_7742 JE.Lundberg.39_47583 JE.Lundberg.39_50549 JE.Lundberg.39_83967 JE.Lundberg.39_149385 JE.Lundberg.39_177321 JE.Lundberg.39_232052 JE.Lundberg.39_268411 JE.Lundberg.39_280930 JE.Lundberg.39_290946 JE.Lundberg.39_324431 JE.Lundberg.39_368478 JE.Lundberg.39_418135 JE.Lundberg.39_437256 JE.Lundberg.39_531097 JE.Lundberg.39_552627 JE.Lundberg.39_583462 JE.Lundberg.39_589911 JE.Lundberg.39_618763 JE.Lundberg.39_660409 JE.Lundberg.39_691003 JE.Lundberg.39_795092 JE.Lundberg.39_795485 JE.Lundberg.39_887521 JE.Lundberg.39_898816 JE.Lundberg.39_904523 JE.Lundberg.39_979608 JE.Lundberg.39_1024281 JE.Lundberg.39_1027191 JE.Lundberg.39_1032130 JE.Lundberg.39_1060471 JE.Lundberg.39_1167384 JE.Lundberg.39_1214616 JE.Lundberg.39_1232377 JE.Lundberg.39_1351852 JE.Lundberg.39_1363417 JE.Lundberg.39_1363434 JE.Lundberg.39_1368495 JE.Lundberg.39_1501740 JE.Lundberg.39_1502024 JE.Lundberg.39_1548369 JE.Lundberg.39_1576180 JE.Lundberg.39_1592622 JE.Lundberg.39_1595399 JE.Lundberg.39_1671075 JE.Lundberg.39_1725512 JE.Lundberg.39_1753666 JE.Lundberg.39_1754444 JE.Lundberg.3_385565 JE.Lundberg.3_530958 JE.Lundberg.3_1218139 JE.Lundberg.40_104678 JE.Lundberg.40_135859 JE.Lundberg.40_994965 JE.Lundberg.41_58622 JE.Lundberg.41_62268 JE.Lundberg.41_113943 JE.Lundberg.41_127139 JE.Lundberg.41_380749 JE.Lundberg.41_523239 JE.Lundberg.41_655331 JE.Lundberg.41_885296 JE.Lundberg.41_928637 JE.Lundberg.41_941574 JE.Lundberg.41_943098 JE.Lundberg.41_1037471 JE.Lundberg.41_1078955 JE.Lundberg.41_1145820 JE.Lundberg.41_1146135 JE.Lundberg.41_1150063 JE.Lundberg.41_1266515 JE.Lundberg.41_1330400 JE.Lundberg.41_1426518 JE.Lundberg.41_1543061 JE.Lundberg.41_1559124 JE.Lundberg.42_87476 JE.Lundberg.42_165448 JE.Lundberg.42_388214 JE.Lundberg.42_421957 JE.Lundberg.42_482998 JE.Lundberg.42_520111 JE.Lundberg.42_569723 JE.Lundberg.42_602621 JE.Lundberg.42_634230 JE.Lundberg.42_667436 JE.Lundberg.42_690002 JE.Lundberg.42_717076 JE.Lundberg.42_759218 JE.Lundberg.42_833106 JE.Lundberg.42_954980 JE.Lundberg.42_1002253 JE.Lundberg.42_1002362 JE.Lundberg.42_1002542 JE.Lundberg.42_1008807 JE.Lundberg.42_1012171 JE.Lundberg.42_1054621 JE.Lundberg.42_1054673 JE.Lundberg.42_1095187 JE.Lundberg.42_1122773 JE.Lundberg.42_1139049 JE.Lundberg.42_1207532 JE.Lundberg.42_1409425 JE.Lundberg.42_1409532 JE.Lundberg.42_1462014 JE.Lundberg.42_1462391 JE.Lundberg.42_1467574 JE.Lundberg.42_1488243 JE.Lundberg.42_1512877 JE.Lundberg.42_1584958 JE.Lundberg.42_1616885 JE.Lundberg.42_1630414 JE.Lundberg.42_1661181 JE.Lundberg.42_1692171 JE.Lundberg.42_1712088 JE.Lundberg.43_302833 JE.Lundberg.43_346070 JE.Lundberg.43_499747 JE.Lundberg.43_1014119 JE.Lundberg.43_1149530 JE.Lundberg.43_1311632 JE.Lundberg.44_43845 JE.Lundberg.44_49217 JE.Lundberg.44_51824 JE.Lundberg.44_202804 JE.Lundberg.44_258244 JE.Lundberg.44_277371 JE.Lundberg.44_363308 JE.Lundberg.44_396399 JE.Lundberg.44_439790 JE.Lundberg.44_549044 JE.Lundberg.44_561584 JE.Lundberg.44_561603 JE.Lundberg.44_1007182 JE.Lundberg.44_1019141 JE.Lundberg.44_1103358 JE.Lundberg.44_1173007 JE.Lundberg.44_1323246 JE.Lundberg.44_1343974 JE.Lundberg.44_1344121 JE.Lundberg.44_1355925 JE.Lundberg.44_1513514 JE.Lundberg.44_1531002 JE.Lundberg.44_1535168 JE.Lundberg.44_1553328 JE.Lundberg.44_1604762 JE.Lundberg.44_1604817 JE.Lundberg.44_1604991 JE.Lundberg.44_1709060 JE.Lundberg.44_1714214 JE.Lundberg.44_1761409 JE.Lundberg.44_1761519 JE.Lundberg.44_1828579 JE.Lundberg.45_87223 JE.Lundberg.45_95589 JE.Lundberg.45_103729 JE.Lundberg.45_109166 JE.Lundberg.45_148013 JE.Lundberg.45_148028 JE.Lundberg.45_155150 JE.Lundberg.45_157771 JE.Lundberg.45_168632 JE.Lundberg.45_219546 JE.Lundberg.45_242918 JE.Lundberg.45_243112 JE.Lundberg.45_302434 JE.Lundberg.45_317022 JE.Lundberg.45_321955 JE.Lundberg.45_322145 JE.Lundberg.45_347036 JE.Lundberg.45_360136 JE.Lundberg.45_360154 JE.Lundberg.45_382186 JE.Lundberg.45_518970 JE.Lundberg.45_527372 JE.Lundberg.45_542425 JE.Lundberg.45_686665 JE.Lundberg.45_708679 JE.Lundberg.45_712814 JE.Lundberg.45_725854 JE.Lundberg.45_728133 JE.Lundberg.45_734259 JE.Lundberg.45_784861 JE.Lundberg.45_784997 JE.Lundberg.45_788976 JE.Lundberg.45_856426 JE.Lundberg.45_880130 JE.Lundberg.45_890359 JE.Lundberg.45_893035 JE.Lundberg.45_908720 JE.Lundberg.45_919877 JE.Lundberg.45_939108 JE.Lundberg.45_954744 JE.Lundberg.45_1021315 JE.Lundberg.45_1029909 JE.Lundberg.45_1068348 JE.Lundberg.45_1079265 JE.Lundberg.45_1104169 JE.Lundberg.45_1198965 JE.Lundberg.45_1199015 JE.Lundberg.45_1234029 JE.Lundberg.45_1249661 JE.Lundberg.45_1259972 JE.Lundberg.45_1275917 JE.Lundberg.45_1296975 JE.Lundberg.45_1303022 JE.Lundberg.45_1308367 JE.Lundberg.45_1330411 JE.Lundberg.45_1390188 JE.Lundberg.45_1421676 JE.Lundberg.45_1421779 JE.Lundberg.45_1431358 JE.Lundberg.45_1440307 JE.Lundberg.45_1465362 JE.Lundberg.45_1479809 JE.Lundberg.46_402743 JE.Lundberg.46_552596 JE.Lundberg.46_657267 JE.Lundberg.46_743478 JE.Lundberg.46_778678 JE.Lundberg.47_136421 JE.Lundberg.47_142168 JE.Lundberg.47_198309 JE.Lundberg.47_290751 JE.Lundberg.47_392049 JE.Lundberg.47_618094 JE.Lundberg.47_653898 JE.Lundberg.47_862526 JE.Lundberg.47_1444136 JE.Lundberg.48_242615 JE.Lundberg.48_345823 JE.Lundberg.48_571108 JE.Lundberg.48_675688 JE.Lundberg.48_750916 JE.Lundberg.48_808936 JE.Lundberg.48_961893 JE.Lundberg.48_962220 JE.Lundberg.48_1050305 JE.Lundberg.48_1125059 JE.Lundberg.48_1125089 JE.Lundberg.48_1213415 JE.Lundberg.48_1472423 JE.Lundberg.48_1547205 JE.Lundberg.48_1556252 JE.Lundberg.48_1693392 JE.Lundberg.48_1693597 JE.Lundberg.49_8579 JE.Lundberg.49_128155 JE.Lundberg.49_1039913 JE.Lundberg.49_1301442 JE.Lundberg.49_1304499 JE.Lundberg.49_1547583 JE.Lundberg.49_1612326 JE.Lundberg.50_40837 JE.Lundberg.50_80209 JE.Lundberg.50_81868 JE.Lundberg.50_116743 JE.Lundberg.50_181279 JE.Lundberg.50_261929 JE.Lundberg.50_559463 JE.Lundberg.50_587793 JE.Lundberg.50_619913 JE.Lundberg.50_783162 JE.Lundberg.50_977413 JE.Lundberg.50_1015218 JE.Lundberg.51_1038927 JE.Lundberg.51_1094641 JE.Lundberg.51_1247540 JE.Lundberg.51_1412238 JE.Lundberg.51_1617424 JE.Lundberg.51_2165584 JE.Lundberg.52_637677 JE.Lundberg.52_678073 JE.Lundberg.52_987440 JE.Lundberg.52_1064577 JE.Lundberg.52_1478018 JE.Lundberg.53_64524 JE.Lundberg.53_104714 JE.Lundberg.53_147949 JE.Lundberg.53_223196 JE.Lundberg.53_429494 JE.Lundberg.53_540138 JE.Lundberg.53_698992 JE.Lundberg.53_862685 JE.Lundberg.53_1065409 JE.Lundberg.53_1326764 JE.Lundberg.53_1865699 JE.Lundberg.53_1892333 JE.Lundberg.53_1956211 JE.Lundberg.53_1956219 JE.Lundberg.53_2297025 JE.Lundberg.54_237107 JE.Lundberg.54_288220 JE.Lundberg.54_366167 JE.Lundberg.54_445149 JE.Lundberg.54_477089 JE.Lundberg.54_534591 JE.Lundberg.54_884744 JE.Lundberg.54_971347 JE.Lundberg.54_1119583 JE.Lundberg.54_1406182 JE.Lundberg.55_33023 JE.Lundberg.55_100212 JE.Lundberg.55_160038 JE.Lundberg.55_217065 JE.Lundberg.55_332494 JE.Lundberg.55_334009 JE.Lundberg.55_483723 JE.Lundberg.55_571554 JE.Lundberg.55_598776 JE.Lundberg.55_668561 JE.Lundberg.55_822485 JE.Lundberg.55_825578 JE.Lundberg.55_1103530 JE.Lundberg.55_1268378 JE.Lundberg.55_1288708 JE.Lundberg.55_1360895 JE.Lundberg.55_1623473 JE.Lundberg.55_1638238 JE.Lundberg.55_1737938 JE.Lundberg.56_25100 JE.Lundberg.56_71527 JE.Lundberg.56_181614 JE.Lundberg.56_195917 JE.Lundberg.56_219851 JE.Lundberg.56_312433 JE.Lundberg.56_348279 JE.Lundberg.56_373138 JE.Lundberg.56_488645 JE.Lundberg.56_514197 JE.Lundberg.56_514366 JE.Lundberg.56_551058 JE.Lundberg.56_672549 JE.Lundberg.56_724729 JE.Lundberg.56_1156835 JE.Lundberg.56_1299369 JE.Lundberg.56_1319961 JE.Lundberg.56_1336812 JE.Lundberg.56_1348277 JE.Lundberg.56_1355676 JE.Lundberg.56_1363049 JE.Lundberg.56_1369889 JE.Lundberg.56_1371164 JE.Lundberg.56_1377549 JE.Lundberg.56_1490276 JE.Lundberg.56_1563387 JE.Lundberg.56_1573622 JE.Lundberg.56_1587691 JE.Lundberg.56_1601504 JE.Lundberg.56_1649328 JE.Lundberg.56_1737952 JE.Lundberg.57_69910 JE.Lundberg.57_93278 JE.Lundberg.57_141670 JE.Lundberg.57_143416 JE.Lundberg.57_143445 JE.Lundberg.57_258308 JE.Lundberg.57_278066 JE.Lundberg.57_402445 JE.Lundberg.57_462075 JE.Lundberg.57_496045 JE.Lundberg.57_518698 JE.Lundberg.57_518926 JE.Lundberg.57_521009 JE.Lundberg.57_536013 JE.Lundberg.57_560064 JE.Lundberg.57_699858 JE.Lundberg.57_706494 JE.Lundberg.57_712207 JE.Lundberg.57_715925 JE.Lundberg.57_724341 JE.Lundberg.57_751744 JE.Lundberg.57_766125 JE.Lundberg.57_808392 JE.Lundberg.57_874924 JE.Lundberg.57_967251 JE.Lundberg.57_975916 JE.Lundberg.57_978347 JE.Lundberg.57_1064035 JE.Lundberg.57_1074539 JE.Lundberg.57_1368530 JE.Lundberg.57_1394187 JE.Lundberg.57_1394297 JE.Lundberg.57_1516855 JE.Lundberg.57_1544364 JE.Lundberg.57_1669701 JE.Lundberg.57_1720862 JE.Lundberg.57_1733156 JE.Lundberg.57_1889794 JE.Lundberg.57_1959341 JE.Lundberg.57_1980718 JE.Lundberg.57_2009591 JE.Lundberg.58_17917 JE.Lundberg.58_432866 JE.Lundberg.58_581882 JE.Lundberg.58_722616 JE.Lundberg.58_751524 JE.Lundberg.58_1305054 JE.Lundberg.58_1584066 JE.Lundberg.58_1891590 JE.Lundberg.58_1891791 JE.Lundberg.59_198791 JE.Lundberg.59_447542 JE.Lundberg.59_489867 JE.Lundberg.59_792719 JE.Lundberg.59_1090756 JE.Lundberg.59_1132406 JE.Lundberg.59_1356928 JE.Lundberg.59_1891262 JE.Lundberg.60_79950 JE.Lundberg.60_161035 JE.Lundberg.60_295621 JE.Lundberg.60_310608 JE.Lundberg.60_421169 JE.Lundberg.60_524547 JE.Lundberg.60_848644 JE.Lundberg.60_1333383 JE.Lundberg.60_1532358 JE.Lundberg.60_2114667 JE.Lundberg.60_2114820 JE.Lundberg.63_1087738 JE.Lundberg.63_1424808 JE.Lundberg.64_822822 JE.Lundberg.65_351047 JE.Lundberg.65_504837 JE.Lundberg.65_897188 JE.Lundberg.65_1006943 JE.Lundberg.65_1283835 JE.Lundberg.65_1806019 JE.Lundberg.66_13944 JE.Lundberg.66_41637 JE.Lundberg.66_140010 JE.Lundberg.66_450726 JE.Lundberg.66_514704 JE.Lundberg.66_1147118 JE.Lundberg.66_1147138 JE.Lundberg.66_1245058 JE.Lundberg.66_1245395 JE.Lundberg.66_1527254 JE.Lundberg.66_1620907 JE.Lundberg.66_1675325 JE.Lundberg.67_141032 JE.Lundberg.67_163971 JE.Lundberg.67_393069 JE.Lundberg.67_604206 JE.Lundberg.67_659457 JE.Lundberg.67_752763 JE.Lundberg.67_1080443 JE.Lundberg.67_1116927 JE.Lundberg.67_1117099 JE.Lundberg.67_1358754 JE.Lundberg.67_1490880 JE.Lundberg.67_1753046 JE.Lundberg.68_60347 JE.Lundberg.68_74573 JE.Lundberg.68_133535 JE.Lundberg.68_1561039 JE.Lundberg.68_1599024 JE.Lundberg.68_1865141 JE.Lundberg.68_1886557 JE.Lundberg.68_1886680 JE.Lundberg.68_1980361 JE.Lundberg.68_1986089 JE.Lundberg.68_2012116 JE.Lundberg.69_660 JE.Lundberg.69_111167 JE.Lundberg.69_165210 JE.Lundberg.69_222059 JE.Lundberg.69_353707 JE.Lundberg.69_861723 JE.Lundberg.69_966763 JE.Lundberg.69_1123578 JE.Lundberg.69_1936502 JE.Lundberg.6_1237668 JE.Lundberg.6_1672608 JE.Lundberg.6_2023617 JE.Lundberg.6_2030866 JE.Lundberg.6_2187995 JE.Lundberg.71_418796 JE.Lundberg.71_823755 JE.Lundberg.72_649632 JE.Lundberg.72_774080 JE.Lundberg.72_970220 JE.Lundberg.72_1581843 JE.Lundberg.72_1582417 JE.Lundberg.72_1600634 JE.Lundberg.73_305371 JE.Lundberg.73_503073 JE.Lundberg.73_503310 JE.Lundberg.73_565635 JE.Lundberg.73_719700 JE.Lundberg.73_860230 JE.Lundberg.73_902257 JE.Lundberg.73_902619 JE.Lundberg.73_1020989 JE.Lundberg.73_1141879 JE.Lundberg.73_1143999 JE.Lundberg.73_1396856 JE.Lundberg.73_1422558 JE.Lundberg.74_52911 JE.Lundberg.74_132323 JE.Lundberg.74_132484 JE.Lundberg.74_185341 JE.Lundberg.74_253401 JE.Lundberg.74_259097 JE.Lundberg.74_391096 JE.Lundberg.74_413761 JE.Lundberg.74_436872 JE.Lundberg.74_456997 JE.Lundberg.74_463692 JE.Lundberg.74_464270 JE.Lundberg.74_464603 JE.Lundberg.74_469169 JE.Lundberg.74_472504 JE.Lundberg.74_474230 JE.Lundberg.74_569005 JE.Lundberg.74_597215 JE.Lundberg.74_597522 JE.Lundberg.74_653372 JE.Lundberg.74_813095 JE.Lundberg.74_857598 JE.Lundberg.74_919441 JE.Lundberg.74_924301 JE.Lundberg.74_927467 JE.Lundberg.74_1057703 JE.Lundberg.74_1064544 JE.Lundberg.74_1177611 JE.Lundberg.74_1179297 JE.Lundberg.74_1238666 JE.Lundberg.74_1419190 JE.Lundberg.74_1452023 JE.Lundberg.74_1452227 JE.Lundberg.74_1466913 JE.Lundberg.74_1485986 JE.Lundberg.74_1498492 JE.Lundberg.74_1669318 JE.Lundberg.74_1814580 JE.Lundberg.74_1814858 JE.Lundberg.74_1837608 JE.Lundberg.74_1944047 JE.Lundberg.74_1995431 JE.Lundberg.74_2079303 JE.Lundberg.74_2144895 JE.Lundberg.74_2309536 JE.Lundberg.74_2375509 JE.Lundberg.74_2554371 JE.Lundberg.74_2586325 JE.Lundberg.74_2586516 JE.Lundberg.74_2857697 JE.Lundberg.75_50672 JE.Lundberg.75_114905 JE.Lundberg.75_160219 JE.Lundberg.75_189659 JE.Lundberg.75_476795 JE.Lundberg.75_549918 JE.Lundberg.75_603843 JE.Lundberg.75_608619 JE.Lundberg.75_694580 JE.Lundberg.75_1146213 JE.Lundberg.75_1265292 JE.Lundberg.75_1411718 JE.Lundberg.75_1422229 JE.Lundberg.75_1425858 JE.Lundberg.75_1480835 JE.Lundberg.75_1490131 JE.Lundberg.75_1499830 JE.Lundberg.75_1524260 JE.Lundberg.75_1524557 JE.Lundberg.75_1597904 JE.Lundberg.75_1598695 JE.Lundberg.75_1613065 JE.Lundberg.75_1634816 JE.Lundberg.75_1634972 JE.Lundberg.75_1645862 JE.Lundberg.75_1646118 JE.Lundberg.75_1742850 JE.Lundberg.75_1766116 JE.Lundberg.75_1834133 JE.Lundberg.75_1932111 JE.Lundberg.75_2018938 JE.Lundberg.75_2035675 JE.Lundberg.75_2042908 JE.Lundberg.75_2150430 JE.Lundberg.75_2189420 JE.Lundberg.76_244109 JE.Lundberg.76_337021 JE.Lundberg.76_647429 JE.Lundberg.76_660639 JE.Lundberg.76_1133850 JE.Lundberg.76_1473506 JE.Lundberg.77_405715 JE.Lundberg.77_405790 JE.Lundberg.77_2242752 JE.Lundberg.77_2243113 JE.Lundberg.78_29478 JE.Lundberg.78_34103 JE.Lundberg.78_34223 JE.Lundberg.78_132295 JE.Lundberg.78_209561 JE.Lundberg.78_223556 JE.Lundberg.78_365289 JE.Lundberg.78_370891 JE.Lundberg.78_377359 JE.Lundberg.78_504294 JE.Lundberg.78_661832 JE.Lundberg.78_783686 JE.Lundberg.78_917930 JE.Lundberg.78_995367 JE.Lundberg.78_1008596 JE.Lundberg.78_1448170 JE.Lundberg.78_1642159 JE.Lundberg.78_1801079 JE.Lundberg.79_809792 JE.Lundberg.79_836074 JE.Lundberg.79_875164 JE.Lundberg.79_1178622 JE.Lundberg.79_1446095 JE.Lundberg.79_1533091 JE.Lundberg.79_1604111 JE.Lundberg.79_1604159 JE.Lundberg.7_422984 JE.Lundberg.80_6492 JE.Lundberg.80_67364 JE.Lundberg.80_106779 JE.Lundberg.80_160401 JE.Lundberg.80_241870 JE.Lundberg.80_307535 JE.Lundberg.80_421398 JE.Lundberg.80_439071 JE.Lundberg.80_514231 JE.Lundberg.80_676182 JE.Lundberg.80_731566 JE.Lundberg.80_873578 JE.Lundberg.80_1263525 JE.Lundberg.80_1277600 JE.Lundberg.80_1336713 JE.Lundberg.80_1388383 JE.Lundberg.80_1451132 JE.Lundberg.80_1480057 JE.Lundberg.80_1483304 JE.Lundberg.81_31032 JE.Lundberg.81_115344 JE.Lundberg.81_115571 JE.Lundberg.81_282447 JE.Lundberg.81_831870 JE.Lundberg.81_882622 JE.Lundberg.81_1229797 JE.Lundberg.81_1265399 JE.Lundberg.81_1409303 JE.Lundberg.81_1577594 JE.Lundberg.81_1715923 JE.Lundberg.82_173902 JE.Lundberg.82_301538 JE.Lundberg.82_474610 JE.Lundberg.82_650563 JE.Lundberg.82_767287 JE.Lundberg.82_877980 JE.Lundberg.82_878136 JE.Lundberg.82_897027 JE.Lundberg.82_897347 JE.Lundberg.84_26207 JE.Lundberg.84_69513 JE.Lundberg.84_72903 JE.Lundberg.84_86009 JE.Lundberg.84_143537 JE.Lundberg.84_463108 JE.Lundberg.84_620789 JE.Lundberg.84_745478 JE.Lundberg.84_746799 JE.Lundberg.84_831512 JE.Lundberg.84_861372 JE.Lundberg.84_1050609 JE.Lundberg.84_1117127 JE.Lundberg.84_1118557 JE.Lundberg.84_1129583 JE.Lundberg.84_1140053 JE.Lundberg.84_1143953 JE.Lundberg.84_1502656 JE.Lundberg.84_1730467 JE.Lundberg.85_2754030 JE.Lundberg.85_2754264 JE.Lundberg.85_4322132 JE.Lundberg.86_34707 JE.Lundberg.86_57715 JE.Lundberg.86_83790 JE.Lundberg.86_104393 JE.Lundberg.86_127028 JE.Lundberg.86_128164 JE.Lundberg.86_142702 JE.Lundberg.86_145720 JE.Lundberg.86_146621 JE.Lundberg.86_152853 JE.Lundberg.86_160667 JE.Lundberg.86_259161 JE.Lundberg.86_259469 JE.Lundberg.86_283519 JE.Lundberg.86_324736 JE.Lundberg.86_334798 JE.Lundberg.86_383079 JE.Lundberg.86_420974 JE.Lundberg.86_432708 JE.Lundberg.86_478045 JE.Lundberg.86_490574 JE.Lundberg.86_490767 JE.Lundberg.86_554038 JE.Lundberg.86_569427 JE.Lundberg.86_641447 JE.Lundberg.86_646596 JE.Lundberg.86_684127 JE.Lundberg.86_684326 JE.Lundberg.86_708840 JE.Lundberg.86_709025 JE.Lundberg.86_714824 JE.Lundberg.86_741376 JE.Lundberg.86_781151 JE.Lundberg.86_826039 JE.Lundberg.86_841734 JE.Lundberg.86_851989 JE.Lundberg.86_906128 JE.Lundberg.86_932669 JE.Lundberg.86_959725 JE.Lundberg.86_992459 JE.Lundberg.86_993898 JE.Lundberg.86_995168 JE.Lundberg.86_1016768 JE.Lundberg.86_1016939 JE.Lundberg.86_1034604 JE.Lundberg.86_1034669 JE.Lundberg.86_1037684 JE.Lundberg.86_1052019 JE.Lundberg.86_1052108 JE.Lundberg.86_1063624 JE.Lundberg.86_1102403 JE.Lundberg.86_1112643 JE.Lundberg.86_1112683 JE.Lundberg.86_1112798 JE.Lundberg.86_1133909 JE.Lundberg.86_1228452 JE.Lundberg.86_1238335 JE.Lundberg.86_1241143 JE.Lundberg.86_1260824 JE.Lundberg.86_1261002 JE.Lundberg.86_1263548 JE.Lundberg.86_1270994 JE.Lundberg.86_1323718 JE.Lundberg.86_1331893 JE.Lundberg.86_1339200 JE.Lundberg.86_1348002 JE.Lundberg.86_1357472 JE.Lundberg.86_1360262 JE.Lundberg.86_1445433 JE.Lundberg.86_1453875 JE.Lundberg.86_1491250 JE.Lundberg.86_1536544 JE.Lundberg.86_1567266 JE.Lundberg.86_1613536 JE.Lundberg.86_1614485 JE.Lundberg.86_1621956 JE.Lundberg.86_1622110 JE.Lundberg.86_1630866 JE.Lundberg.86_1630904 JE.Lundberg.86_1635753 JE.Lundberg.86_1636303 JE.Lundberg.86_1650256 JE.Lundberg.86_1650290 JE.Lundberg.86_1655595 JE.Lundberg.86_1700555 JE.Lundberg.86_1700809 JE.Lundberg.86_1734522 JE.Lundberg.86_1783681 JE.Lundberg.86_1822389 JE.Lundberg.86_1835693 JE.Lundberg.86_1836372 JE.Lundberg.86_1837420 JE.Lundberg.87_33442 JE.Lundberg.87_206287 JE.Lundberg.87_228352 JE.Lundberg.87_305464 JE.Lundberg.87_364942 JE.Lundberg.87_462101 JE.Lundberg.87_475663 JE.Lundberg.87_667385 JE.Lundberg.87_890852 JE.Lundberg.87_1007029 JE.Lundberg.87_1115774 JE.Lundberg.87_1192249 JE.Lundberg.87_1193623 JE.Lundberg.87_1223067 JE.Lundberg.87_1281026 JE.Lundberg.87_1309088 JE.Lundberg.87_1309288 JE.Lundberg.87_1396281 JE.Lundberg.87_1531697 JE.Lundberg.87_1584167 JE.Lundberg.88_521184 JE.Lundberg.88_918942 JE.Lundberg.88_919233 JE.Lundberg.88_1086250 JE.Lundberg.89_99505 JE.Lundberg.89_99547 JE.Lundberg.89_162473 JE.Lundberg.89_220006 JE.Lundberg.89_233515 JE.Lundberg.89_259724 JE.Lundberg.89_546056 JE.Lundberg.89_546659 JE.Lundberg.89_572879 JE.Lundberg.89_651341 JE.Lundberg.89_814197 JE.Lundberg.89_862673 JE.Lundberg.89_876741 JE.Lundberg.89_885517 JE.Lundberg.89_1020954 JE.Lundberg.89_1028024 JE.Lundberg.89_1045758 JE.Lundberg.89_1045817 JE.Lundberg.89_1088338 JE.Lundberg.89_1242317 JE.Lundberg.89_1257252 JE.Lundberg.89_1295847 JE.Lundberg.89_1296157 JE.Lundberg.89_1303900 JE.Lundberg.89_1314664 JE.Lundberg.89_1327005 JE.Lundberg.89_1350945 JE.Lundberg.89_1359007 JE.Lundberg.89_1482685 JE.Lundberg.89_1482998 JE.Lundberg.89_1557138 JE.Lundberg.8_358735 JE.Lundberg.8_435709 JE.Lundberg.8_621806 JE.Lundberg.8_1031446 JE.Lundberg.8_1091855 JE.Lundberg.8_1147495 JE.Lundberg.90_85444 JE.Lundberg.90_249032 JE.Lundberg.90_269934 JE.Lundberg.90_298246 JE.Lundberg.90_375946 JE.Lundberg.90_376133 JE.Lundberg.90_406022 JE.Lundberg.90_461041 JE.Lundberg.90_464309 JE.Lundberg.90_475588 JE.Lundberg.90_574153 JE.Lundberg.90_574342 JE.Lundberg.90_578444 JE.Lundberg.90_623137 JE.Lundberg.90_865174 JE.Lundberg.90_1040608 JE.Lundberg.90_1056162 JE.Lundberg.90_1064576 JE.Lundberg.90_1071413 JE.Lundberg.90_1194954 JE.Lundberg.90_1206196 JE.Lundberg.90_1263844 JE.Lundberg.90_1394326 JE.Lundberg.90_1399570 JE.Lundberg.90_1403717 JE.Lundberg.90_1435825 JE.Lundberg.90_1471795 JE.Lundberg.90_1471885 JE.Lundberg.90_1551180 JE.Lundberg.90_1567188 JE.Lundberg.90_1572323 JE.Lundberg.90_1581460 JE.Lundberg.90_1664769 JE.Lundberg.91_39202 JE.Lundberg.91_210243 JE.Lundberg.91_210404 JE.Lundberg.91_824750 JE.Lundberg.91_1152674 JE.Lundberg.92_21437 JE.Lundberg.92_36909 JE.Lundberg.92_155449 JE.Lundberg.92_174831 JE.Lundberg.92_234108 JE.Lundberg.92_302282 JE.Lundberg.92_306174 JE.Lundberg.92_348917 JE.Lundberg.92_369020 JE.Lundberg.92_391140 JE.Lundberg.92_415146 JE.Lundberg.92_415389 JE.Lundberg.92_464696 JE.Lundberg.92_548643 JE.Lundberg.92_553476 JE.Lundberg.92_553701 JE.Lundberg.92_556061 JE.Lundberg.92_556121 JE.Lundberg.92_557944 JE.Lundberg.92_647993 JE.Lundberg.92_654571 JE.Lundberg.92_818368 JE.Lundberg.92_922517 JE.Lundberg.92_945326 JE.Lundberg.92_1091362 JE.Lundberg.92_1130354 JE.Lundberg.92_1358699 JE.Lundberg.92_1358915 JE.Lundberg.92_1470637 JE.Lundberg.92_1494238 JE.Lundberg.92_1573584 JE.Lundberg.92_1573780 JE.Lundberg.92_1683463 JE.Lundberg.92_1685125 JE.Lundberg.92_1687624 JE.Lundberg.92_1692934 JE.Lundberg.92_1789080 JE.Lundberg.92_1800960 JE.Lundberg.93_59283 JE.Lundberg.93_178365 JE.Lundberg.93_178609 JE.Lundberg.93_204241 JE.Lundberg.93_204361 JE.Lundberg.93_266860 JE.Lundberg.93_277192 JE.Lundberg.93_277503 JE.Lundberg.93_290307 JE.Lundberg.93_295471 JE.Lundberg.93_365150 JE.Lundberg.93_453542 JE.Lundberg.93_462067 JE.Lundberg.93_469628 JE.Lundberg.93_800025 JE.Lundberg.93_904193 JE.Lundberg.93_940129 JE.Lundberg.93_940398 JE.Lundberg.93_952204 JE.Lundberg.93_995483 JE.Lundberg.93_1209022 JE.Lundberg.93_1215140 JE.Lundberg.93_1246234 JE.Lundberg.93_1274583 JE.Lundberg.93_1296791 JE.Lundberg.93_1391995 JE.Lundberg.93_1553120 JE.Lundberg.93_1591997 JE.Lundberg.93_1679150 JE.Lundberg.93_1711667 JE.Lundberg.93_1711837 JE.Lundberg.93_1741299 JE.Lundberg.93_1780954 JE.Lundberg.93_1873822 JE.Lundberg.93_1905648 JE.Lundberg.93_1948029 JE.Lundberg.93_2033771 JE.Lundberg.93_2055099 JE.Lundberg.93_2110298 JE.Lundberg.93_2119638 JE.Lundberg.93_2123254 JE.Lundberg.94_490573 JE.Lundberg.94_782276 JE.Lundberg.94_799130 JE.Lundberg.94_1022248 JE.Lundberg.94_1041241 JE.Lundberg.94_1068620 JE.Lundberg.94_1179340 JE.Lundberg.95_125336 JE.Lundberg.95_143316 JE.Lundberg.95_275689 JE.Lundberg.95_275908 JE.Lundberg.95_285426 JE.Lundberg.95_374810 JE.Lundberg.95_384801 JE.Lundberg.95_401554 JE.Lundberg.95_407006 JE.Lundberg.95_432069 JE.Lundberg.95_452363 JE.Lundberg.95_471891 JE.Lundberg.95_551269 JE.Lundberg.95_707311 JE.Lundberg.95_710234 JE.Lundberg.95_710291 JE.Lundberg.95_769344 JE.Lundberg.95_801891 JE.Lundberg.95_830556 JE.Lundberg.95_831497 JE.Lundberg.95_895519 JE.Lundberg.95_895616 JE.Lundberg.95_919087 JE.Lundberg.95_953998 JE.Lundberg.95_1025385 JE.Lundberg.95_1025609 JE.Lundberg.95_1062697 JE.Lundberg.95_1062804 JE.Lundberg.95_1086842 JE.Lundberg.95_1086971 JE.Lundberg.95_1091588 JE.Lundberg.95_1135265 JE.Lundberg.95_1146877 JE.Lundberg.95_1147135 JE.Lundberg.95_1156021 JE.Lundberg.95_1226366 JE.Lundberg.95_1242591 JE.Lundberg.95_1254613 JE.Lundberg.95_1269984 JE.Lundberg.95_1304908 JE.Lundberg.95_1320597 JE.Lundberg.95_1350693 JE.Lundberg.95_1383443 JE.Lundberg.95_1425898 JE.Lundberg.95_1425969 JE.Lundberg.95_1452448 JE.Lundberg.95_1545838 JE.Lundberg.95_1545973 JE.Lundberg.95_1546152 JE.Lundberg.95_1582487 JE.Lundberg.95_1681074 JE.Lundberg.95_1681326 JE.Lundberg.95_1741587 JE.Lundberg.95_1757756 JE.Lundberg.96_28432 JE.Lundberg.96_31687 JE.Lundberg.96_83898 JE.Lundberg.96_227659 JE.Lundberg.96_260994 JE.Lundberg.96_277356 JE.Lundberg.96_282703 JE.Lundberg.96_377019 JE.Lundberg.96_508426 JE.Lundberg.96_573123 JE.Lundberg.96_578048 JE.Lundberg.96_930199 JE.Lundberg.96_1337436 JE.Lundberg.96_1337517 JE.Lundberg.96_1479250 JE.Lundberg.96_1667132 JE.Lundberg.96_1675964 JE.Lundberg.96_1697075 JE.Lundberg.96_1724236 JE.Lundberg.97_913315 JE.Lundberg.99_1688750 JE.Lundberg.9_116956 JE.Lundberg.9_277813 JE.Lundberg.9_416924 JE.Lundberg.9_539295 JE.Lundberg.9_1362205 JE.Lundberg.9_1387060 JE.Lundberg.9_1541168 JE.Lundberg.9_1562488 JE.Soil.100_106704 JE.Soil.100_196609 JE.Soil.100_260227 JE.Soil.100_277689 JE.Soil.100_346655 JE.Soil.100_636673 JE.Soil.100_696572 JE.Soil.100_787289 JE.Soil.100_885921 JE.Soil.100_921737 JE.Soil.102_141205 JE.Soil.102_189302 JE.Soil.102_597492 JE.Soil.102_610972 JE.Soil.103_23263 JE.Soil.103_61340 JE.Soil.103_260721 JE.Soil.103_276982 JE.Soil.103_371396 JE.Soil.103_591155 JE.Soil.103_631476 JE.Soil.103_797236 JE.Soil.103_1106442 JE.Soil.103_1349050 JE.Soil.103_1530467 JE.Soil.103_1542213 JE.Soil.103_1590830 JE.Soil.103_1604146 JE.Soil.103_1905760 JE.Soil.103_1991570 JE.Soil.103_2140517 JE.Soil.103_2257572 JE.Soil.103_2402405 JE.Soil.103_2584497 JE.Soil.103_2603412 JE.Soil.103_3036592 JE.Soil.104_26257 JE.Soil.104_26372 JE.Soil.104_38716 JE.Soil.104_49199 JE.Soil.104_49478 JE.Soil.104_49548 JE.Soil.104_128118 JE.Soil.104_168172 JE.Soil.104_217349 JE.Soil.104_399211 JE.Soil.104_460010 JE.Soil.104_518994 JE.Soil.104_527862 JE.Soil.104_559673 JE.Soil.104_559792 JE.Soil.104_593511 JE.Soil.104_593727 JE.Soil.104_595012 JE.Soil.104_638989 JE.Soil.104_699440 JE.Soil.104_722394 JE.Soil.104_729639 JE.Soil.104_730888 JE.Soil.104_868517 JE.Soil.104_906181 JE.Soil.104_906325 JE.Soil.104_911941 JE.Soil.104_916445 JE.Soil.104_922049 JE.Soil.104_966364 JE.Soil.104_966452 JE.Soil.104_966644 JE.Soil.104_977138 JE.Soil.104_1024962 JE.Soil.104_1067858 JE.Soil.104_1128519 JE.Soil.104_1136116 JE.Soil.104_1190233 JE.Soil.104_1239607 JE.Soil.104_1277964 JE.Soil.104_1321380 JE.Soil.104_1332313 JE.Soil.104_1439207 JE.Soil.104_1445991 JE.Soil.104_1652083 JE.Soil.104_1663759 JE.Soil.104_1663864 JE.Soil.104_1669321 JE.Soil.104_1712959 JE.Soil.104_1744149 JE.Soil.106_755160 JE.Soil.106_3208789 JE.Soil.107_32829 JE.Soil.107_341270 JE.Soil.107_592786 JE.Soil.107_938835 JE.Soil.107_1170371 JE.Soil.107_2195405 JE.Soil.108_55775 JE.Soil.108_201358 JE.Soil.108_412387 JE.Soil.108_433986 JE.Soil.108_434006 JE.Soil.108_448756 JE.Soil.108_470025 JE.Soil.108_512547 JE.Soil.108_515641 JE.Soil.108_708452 JE.Soil.108_716102 JE.Soil.108_749893 JE.Soil.108_755378 JE.Soil.108_762919 JE.Soil.108_772195 JE.Soil.108_1035348 JE.Soil.108_1044372 JE.Soil.110_202798 JE.Soil.110_670682 JE.Soil.110_1334590 JE.Soil.111_75788 JE.Soil.111_317840 JE.Soil.111_596412 JE.Soil.111_638720 JE.Soil.111_981378 JE.Soil.111_1049705 JE.Soil.111_1200120 JE.Soil.111_1222819 JE.Soil.111_1351743 JE.Soil.111_1418073 JE.Soil.111_1486793 JE.Soil.111_1491034 JE.Soil.111_1701308 JE.Soil.111_2032460 JE.Soil.111_2153570 JE.Soil.111_2347743 JE.Soil.111_2452032 JE.Soil.111_2472129 JE.Soil.111_2472299 JE.Soil.112_9166 JE.Soil.112_22198 JE.Soil.112_44089 JE.Soil.112_48625 JE.Soil.112_88214 JE.Soil.112_93807 JE.Soil.112_104269 JE.Soil.112_117496 JE.Soil.112_129854 JE.Soil.112_159976 JE.Soil.112_172459 JE.Soil.112_184364 JE.Soil.112_191795 JE.Soil.112_203874 JE.Soil.112_225320 JE.Soil.112_256540 JE.Soil.112_260305 JE.Soil.112_299664 JE.Soil.112_303938 JE.Soil.112_316241 JE.Soil.112_316365 JE.Soil.112_382012 JE.Soil.112_406600 JE.Soil.112_426616 JE.Soil.112_438806 JE.Soil.112_448107 JE.Soil.112_449684 JE.Soil.112_457092 JE.Soil.112_457229 JE.Soil.112_492128 JE.Soil.112_493770 JE.Soil.112_499708 JE.Soil.112_510478 JE.Soil.112_510549 JE.Soil.112_510695 JE.Soil.112_528850 JE.Soil.112_533424 JE.Soil.112_550504 JE.Soil.112_571450 JE.Soil.112_581250 JE.Soil.112_581323 JE.Soil.112_600803 JE.Soil.112_605194 JE.Soil.112_615950 JE.Soil.112_637012 JE.Soil.112_639532 JE.Soil.112_643693 JE.Soil.112_645131 JE.Soil.112_647766 JE.Soil.112_649642 JE.Soil.112_655075 JE.Soil.112_658270 JE.Soil.112_658408 JE.Soil.112_659569 JE.Soil.112_667626 JE.Soil.112_676791 JE.Soil.112_708402 JE.Soil.112_726589 JE.Soil.112_728435 JE.Soil.112_750647 JE.Soil.112_764728 JE.Soil.112_776480 JE.Soil.112_816934 JE.Soil.112_835857 JE.Soil.112_837265 JE.Soil.112_854273 JE.Soil.112_859744 JE.Soil.112_861679 JE.Soil.112_874468 JE.Soil.112_876397 JE.Soil.112_894036 JE.Soil.112_898879 JE.Soil.112_921969 JE.Soil.112_937878 JE.Soil.112_940512 JE.Soil.112_961379 JE.Soil.112_964981 JE.Soil.112_965085 JE.Soil.112_966940 JE.Soil.112_971256 JE.Soil.112_1003230 JE.Soil.112_1010668 JE.Soil.112_1012966 JE.Soil.112_1016431 JE.Soil.112_1036033 JE.Soil.112_1042612 JE.Soil.112_1076448 JE.Soil.112_1092153 JE.Soil.112_1109877 JE.Soil.112_1166376 JE.Soil.112_1171407 JE.Soil.112_1174815 JE.Soil.112_1183332 JE.Soil.112_1189761 JE.Soil.112_1194273 JE.Soil.112_1213264 JE.Soil.112_1218208 JE.Soil.112_1227162 JE.Soil.115_1342013 JE.Soil.115_2134343 JE.Soil.115_2777583 JE.Soil.115_3304505 JE.Soil.116_222776 JE.Soil.116_243513 JE.Soil.116_310647 JE.Soil.116_401480 JE.Soil.116_433194 JE.Soil.116_595189 JE.Soil.116_630632 JE.Soil.116_750561 JE.Soil.116_772895 JE.Soil.116_783527 JE.Soil.116_794320 JE.Soil.116_829422 JE.Soil.116_847688 JE.Soil.116_883820 JE.Soil.116_1146152 JE.Soil.116_1243682 JE.Soil.116_1265396 JE.Soil.116_1509601 JE.Soil.116_1648621 JE.Soil.116_1839476 JE.Soil.116_1857777 JE.Soil.116_1937199 JE.Soil.116_1962460 JE.Soil.116_1977720 JE.Soil.116_2008371 JE.Soil.116_2216425 JE.Soil.116_2233642 JE.Soil.116_2263129 JE.Soil.116_2267706 JE.Soil.116_2267905 JE.Soil.118_261298 JE.Soil.118_532920 JE.Soil.118_700003 JE.Soil.118_761991 JE.Soil.118_915654 JE.Soil.118_923106 JE.Soil.119_193836 JE.Soil.119_259410 JE.Soil.119_600522 JE.Soil.119_795357 JE.Soil.119_880892 JE.Soil.119_993549 JE.Soil.119_1193174 JE.Soil.119_1356548 JE.Soil.119_1682605 JE.Soil.120_22337 JE.Soil.120_188317 JE.Soil.120_333460 JE.Soil.120_548736 JE.Soil.120_641470 JE.Soil.120_689772 JE.Soil.120_704844 JE.Soil.120_744231 JE.Soil.120_771718 JE.Soil.120_1049434 JE.Soil.120_1086727 JE.Soil.122_299997 JE.Soil.122_740360 JE.Soil.124_31917 JE.Soil.124_501180 JE.Soil.124_913302 JE.Soil.124_913378 JE.Soil.124_1207121 JE.Soil.124_1314871 JE.Soil.124_1391823 JE.Soil.124_1718792 JE.Soil.126_104804 JE.Soil.126_302370 JE.Soil.126_302562 JE.Soil.126_731721 JE.Soil.127_888773 JE.Soil.127_956934 JE.Soil.127_1005475 JE.Soil.127_1487403 JE.Soil.127_2560488 JE.Soil.127_2883468 JE.Soil.127_3070009 JE.Soil.128_129062 JE.Soil.128_299867 JE.Soil.128_341391 JE.Soil.128_345250 JE.Soil.128_482625 JE.Soil.128_485639 JE.Soil.128_488125 JE.Soil.128_552860 JE.Soil.128_580617 JE.Soil.128_588920 JE.Soil.128_677528 JE.Soil.128_692555 JE.Soil.128_755754 JE.Soil.128_757271 JE.Soil.128_788720 JE.Soil.128_795176 JE.Soil.128_801162 JE.Soil.128_828043 JE.Soil.128_852760 JE.Soil.128_852972 JE.Soil.128_919304 JE.Soil.128_951493 JE.Soil.128_981553 JE.Soil.128_996363 JE.Soil.128_1008861 JE.Soil.128_1080850 JE.Soil.128_1228327 JE.Soil.128_1253641 JE.Soil.128_1261014 JE.Soil.128_1344699 JE.Soil.128_1382033 JE.Soil.128_1394722 JE.Soil.128_1413640 JE.Soil.128_1415886 JE.Soil.128_1449692 JE.Soil.128_1478060 JE.Soil.128_1494133 JE.Soil.128_1555925 JE.Soil.12_52074 JE.Soil.12_60245 JE.Soil.12_70642 JE.Soil.12_144470 JE.Soil.12_156829 JE.Soil.12_198759 JE.Soil.12_292321 JE.Soil.12_307831 JE.Soil.12_379674 JE.Soil.12_398654 JE.Soil.12_410670 JE.Soil.12_423067 JE.Soil.12_441365 JE.Soil.12_496498 JE.Soil.12_505806 JE.Soil.12_515926 JE.Soil.12_516298 JE.Soil.12_675761 JE.Soil.12_686799 JE.Soil.12_702329 JE.Soil.12_726202 JE.Soil.12_755624 JE.Soil.12_796499 JE.Soil.12_808338 JE.Soil.12_935070 JE.Soil.12_948629 JE.Soil.12_1017999 JE.Soil.12_1077952 JE.Soil.12_1086564 JE.Soil.12_1087176 JE.Soil.12_1087326 JE.Soil.12_1274524 JE.Soil.12_1282745 JE.Soil.12_1290963 JE.Soil.12_1358808 JE.Soil.12_1359506 JE.Soil.12_1376864 JE.Soil.12_1404590 JE.Soil.12_1473605 JE.Soil.12_1515213 JE.Soil.12_1687686 JE.Soil.12_1736500 JE.Soil.12_1748987 JE.Soil.12_1762912 JE.Soil.12_1827765 JE.Soil.12_1951033 JE.Soil.12_2034565 JE.Soil.12_2037163 JE.Soil.12_2037671 JE.Soil.12_2174543 JE.Soil.12_2221023 JE.Soil.12_2226614 JE.Soil.12_2228025 JE.Soil.12_2238647 JE.Soil.12_2238866 JE.Soil.12_2304882 JE.Soil.130_134153 JE.Soil.130_610011 JE.Soil.131_10065 JE.Soil.131_834890 JE.Soil.131_1705725 JE.Soil.131_1792010 JE.Soil.131_2059010 JE.Soil.131_2486349 JE.Soil.131_2486461 JE.Soil.131_4862946 JE.Soil.131_5053181 JE.Soil.131_5576804 JE.Soil.134_75514 JE.Soil.134_578734 JE.Soil.134_669313 JE.Soil.134_1397303 JE.Soil.134_2975453 JE.Soil.135_705983 JE.Soil.135_1691176 JE.Soil.135_1962775 JE.Soil.136_49207 JE.Soil.136_562165 JE.Soil.136_1110442 JE.Soil.136_1272038 JE.Soil.136_1331052 JE.Soil.138_24246 JE.Soil.138_345625 JE.Soil.138_690021 JE.Soil.138_732977 JE.Soil.138_1005403 JE.Soil.138_1110919 JE.Soil.138_1200470 JE.Soil.139_81464 JE.Soil.139_87061 JE.Soil.139_1614219 JE.Soil.139_2852204 JE.Soil.142_1319699 JE.Soil.142_1422868 JE.Soil.142_2133530 JE.Soil.142_2428381 JE.Soil.143_105380 JE.Soil.143_201651 JE.Soil.143_232744 JE.Soil.143_287972 JE.Soil.143_290996 JE.Soil.143_322630 JE.Soil.143_531098 JE.Soil.143_550164 JE.Soil.143_704708 JE.Soil.143_771733 JE.Soil.143_784905 JE.Soil.143_846304 JE.Soil.143_890620 JE.Soil.143_891457 JE.Soil.143_906107 JE.Soil.143_1069617 JE.Soil.143_1099481 JE.Soil.143_1104794 JE.Soil.143_1124351 JE.Soil.143_1298814 JE.Soil.143_1343469 JE.Soil.143_1382255 JE.Soil.143_1429038 JE.Soil.143_1542571 JE.Soil.143_1556363 JE.Soil.143_1623192 JE.Soil.143_1651035 JE.Soil.143_1755908 JE.Soil.143_1765073 JE.Soil.143_1856859 JE.Soil.143_1935523 JE.Soil.143_2146130 JE.Soil.143_2191120 JE.Soil.143_2529543 JE.Soil.143_2573118 JE.Soil.143_2578208 JE.Soil.143_2721385 JE.Soil.144_1377580 JE.Soil.144_1459250 JE.Soil.144_2162417 JE.Soil.144_2269049 JE.Soil.144_2318495 JE.Soil.144_2467124 JE.Soil.144_2473396 JE.Soil.144_2897436 JE.Soil.14_68824 JE.Soil.14_75895 JE.Soil.14_144357 JE.Soil.14_166812 JE.Soil.14_902445 JE.Soil.14_1018076 JE.Soil.14_1722833 JE.Soil.14_1745451 JE.Soil.14_1821594 JE.Soil.14_2300088 JE.Soil.14_2300164 JE.Soil.14_2337013 JE.Soil.14_2403880 JE.Soil.14_2615998 JE.Soil.15_75824 JE.Soil.15_76078 JE.Soil.15_180770 JE.Soil.15_566212 JE.Soil.15_818401 JE.Soil.15_1111924 JE.Soil.15_1503824 JE.Soil.15_1517373 JE.Soil.15_1702566 JE.Soil.15_1887508 JE.Soil.16_59383 JE.Soil.16_84416 JE.Soil.16_290408 JE.Soil.16_444953 JE.Soil.16_456956 JE.Soil.16_539307 JE.Soil.16_558638 JE.Soil.16_584629 JE.Soil.16_634550 JE.Soil.16_774635 JE.Soil.16_802800 JE.Soil.16_826411 JE.Soil.16_857280 JE.Soil.16_861112 JE.Soil.16_1022094 JE.Soil.16_1069329 JE.Soil.16_1281077 JE.Soil.16_1415580 JE.Soil.16_1478243 JE.Soil.16_1479484 JE.Soil.16_1518535 JE.Soil.16_1846331 JE.Soil.16_1870276 JE.Soil.16_1883093 JE.Soil.16_1994554 JE.Soil.16_2028905 JE.Soil.16_2262939 JE.Soil.16_2267757 JE.Soil.16_2364580 JE.Soil.16_2378143 JE.Soil.16_2412241 JE.Soil.178_106800 JE.Soil.178_544203 JE.Soil.178_832386 JE.Soil.178_945122 JE.Soil.179_114547 JE.Soil.179_280405 JE.Soil.179_501571 JE.Soil.179_545610 JE.Soil.179_548411 JE.Soil.179_619954 JE.Soil.179_626355 JE.Soil.179_734123 JE.Soil.179_837475 JE.Soil.179_945140 JE.Soil.179_945979 JE.Soil.179_1003670 JE.Soil.179_1019028 JE.Soil.179_1089254 JE.Soil.179_1234062 JE.Soil.179_1399959 JE.Soil.179_1422593 JE.Soil.179_1612677 JE.Soil.179_1773501 JE.Soil.179_1777122 JE.Soil.179_1917377 JE.Soil.179_1918141 JE.Soil.179_2154085 JE.Soil.180_22070 JE.Soil.180_66261 JE.Soil.180_78637 JE.Soil.180_237381 JE.Soil.180_237994 JE.Soil.180_261240 JE.Soil.180_427131 JE.Soil.180_496922 JE.Soil.180_568327 JE.Soil.180_783584 JE.Soil.180_899485 JE.Soil.180_967050 JE.Soil.180_971767 JE.Soil.180_1295357 JE.Soil.180_1318490 JE.Soil.180_1323922 JE.Soil.180_1380667 JE.Soil.180_1610423 JE.Soil.180_1644518 JE.Soil.180_1645359 JE.Soil.180_1818845 JE.Soil.180_1893726 JE.Soil.180_1954919 JE.Soil.180_2088101 JE.Soil.180_2108194 JE.Soil.180_2254506 JE.Soil.180_2444459 JE.Soil.180_2485280 JE.Soil.180_2485282 JE.Soil.180_2485345 JE.Soil.180_2530488 JE.Soil.182_565750 JE.Soil.182_1352443 JE.Soil.182_1412685 JE.Soil.183_8016 JE.Soil.183_34019 JE.Soil.183_40768 JE.Soil.183_43651 JE.Soil.183_45362 JE.Soil.183_56619 JE.Soil.183_70499 JE.Soil.183_101289 JE.Soil.183_132635 JE.Soil.183_345588 JE.Soil.183_361907 JE.Soil.183_384814 JE.Soil.183_461842 JE.Soil.183_465996 JE.Soil.183_532042 JE.Soil.183_603916 JE.Soil.183_604275 JE.Soil.183_767675 JE.Soil.183_779302 JE.Soil.183_946265 JE.Soil.183_972126 JE.Soil.183_1009269 JE.Soil.183_1042658 JE.Soil.183_1161383 JE.Soil.183_1171085 JE.Soil.183_1173258 JE.Soil.183_1180279 JE.Soil.183_1201452 JE.Soil.183_1210366 JE.Soil.183_1316212 JE.Soil.183_1469552 JE.Soil.183_1473065 JE.Soil.183_1533373 JE.Soil.183_1537170 JE.Soil.184_17481 JE.Soil.184_53324 JE.Soil.184_56483 JE.Soil.184_65683 JE.Soil.184_77606 JE.Soil.184_144334 JE.Soil.184_153013 JE.Soil.184_155675 JE.Soil.184_167348 JE.Soil.184_285134 JE.Soil.184_299463 JE.Soil.184_385597 JE.Soil.184_420216 JE.Soil.184_438885 JE.Soil.184_469534 JE.Soil.184_526698 JE.Soil.184_533022 JE.Soil.184_677214 JE.Soil.184_719085 JE.Soil.184_757983 JE.Soil.184_836467 JE.Soil.184_852332 JE.Soil.184_852744 JE.Soil.184_862353 JE.Soil.184_872569 JE.Soil.184_934505 JE.Soil.184_987288 JE.Soil.184_1070769 JE.Soil.184_1075536 JE.Soil.184_1087407 JE.Soil.184_1145082 JE.Soil.184_1263644 JE.Soil.184_1294484 JE.Soil.184_1437008 JE.Soil.184_1455757 JE.Soil.184_1576793 JE.Soil.184_1589211 JE.Soil.184_1596840 JE.Soil.184_1682570 JE.Soil.186_221309 JE.Soil.186_715416 JE.Soil.186_839296 JE.Soil.186_861255 JE.Soil.186_1379760 JE.Soil.187_185881 JE.Soil.187_711859 JE.Soil.187_746570 JE.Soil.187_1033809 JE.Soil.187_1180033 JE.Soil.187_1505970 JE.Soil.187_1531460 JE.Soil.187_1942825 JE.Soil.187_1962262 JE.Soil.187_2015483 JE.Soil.188_82074 JE.Soil.188_127227 JE.Soil.188_143422 JE.Soil.188_160383 JE.Soil.188_716416 JE.Soil.188_737439 JE.Soil.188_779229 JE.Soil.188_983219 JE.Soil.188_1366346 JE.Soil.188_1410901 JE.Soil.188_1687585 JE.Soil.188_1695213 JE.Soil.188_1931335 JE.Soil.188_1931375 JE.Soil.18_21292 JE.Soil.18_277109 JE.Soil.18_374312 JE.Soil.18_449158 JE.Soil.18_457946 JE.Soil.18_458075 JE.Soil.18_539553 JE.Soil.18_711614 JE.Soil.18_819888 JE.Soil.18_874746 JE.Soil.18_1244988 JE.Soil.18_1312828 JE.Soil.18_1312842 JE.Soil.18_1576257 JE.Soil.18_1641645 JE.Soil.18_1645481 JE.Soil.18_1983344 JE.Soil.18_1988143 JE.Soil.18_2112808 JE.Soil.18_2193215 JE.Soil.18_2204018 JE.Soil.18_2288896 JE.Soil.18_2397674 JE.Soil.18_2473562 JE.Soil.18_2739615 JE.Soil.18_2739719 JE.Soil.18_2745925 JE.Soil.18_2800552 JE.Soil.18_2928809 JE.Soil.190_82419 JE.Soil.190_451566 JE.Soil.190_483317 JE.Soil.190_823510 JE.Soil.190_948395 JE.Soil.190_1779773 JE.Soil.190_2002058 JE.Soil.190_2167362 JE.Soil.190_3019658 JE.Soil.190_3206820 JE.Soil.190_3385899 JE.Soil.190_3484657 JE.Soil.190_3579599 JE.Soil.191_24639 JE.Soil.191_27367 JE.Soil.191_44955 JE.Soil.191_464514 JE.Soil.191_496466 JE.Soil.191_535174 JE.Soil.191_535201 JE.Soil.191_558311 JE.Soil.191_710981 JE.Soil.191_735530 JE.Soil.191_774452 JE.Soil.191_1159237 JE.Soil.191_1237177 JE.Soil.191_1316504 JE.Soil.191_1343687 JE.Soil.191_1422183 JE.Soil.191_1492469 JE.Soil.191_1762253 JE.Soil.191_1936421 JE.Soil.191_2005622 JE.Soil.191_2035978 JE.Soil.191_2047775 JE.Soil.191_2077541 JE.Soil.191_2149280 JE.Soil.191_2153238 JE.Soil.192_56217 JE.Soil.192_108274 JE.Soil.192_152373 JE.Soil.192_180927 JE.Soil.192_237869 JE.Soil.192_270237 JE.Soil.192_283183 JE.Soil.192_366051 JE.Soil.192_378835 JE.Soil.192_393545 JE.Soil.192_506349 JE.Soil.192_507791 JE.Soil.192_588082 JE.Soil.192_632946 JE.Soil.192_699630 JE.Soil.192_751606 JE.Soil.192_759948 JE.Soil.192_831429 JE.Soil.192_832074 JE.Soil.192_970211 JE.Soil.192_1176242 JE.Soil.192_1308336 JE.Soil.194_645042 JE.Soil.194_795345 JE.Soil.194_1784419 JE.Soil.194_3190768 JE.Soil.194_3190958 JE.Soil.194_4150700 JE.Soil.194_4435746 JE.Soil.194_4805037 JE.Soil.195_79630 JE.Soil.195_85628 JE.Soil.195_105790 JE.Soil.195_134199 JE.Soil.195_134756 JE.Soil.195_145519 JE.Soil.195_173723 JE.Soil.195_176169 JE.Soil.195_272403 JE.Soil.195_311170 JE.Soil.195_311777 JE.Soil.195_343610 JE.Soil.195_397595 JE.Soil.195_397746 JE.Soil.195_405580 JE.Soil.195_411316 JE.Soil.195_418209 JE.Soil.195_429035 JE.Soil.195_538340 JE.Soil.195_556941 JE.Soil.195_594512 JE.Soil.195_633450 JE.Soil.195_639427 JE.Soil.195_639432 JE.Soil.195_667084 JE.Soil.195_673017 JE.Soil.195_678200 JE.Soil.195_692126 JE.Soil.195_699208 JE.Soil.195_733819 JE.Soil.195_735410 JE.Soil.195_780820 JE.Soil.195_781054 JE.Soil.195_796008 JE.Soil.195_803446 JE.Soil.195_864114 JE.Soil.195_864683 JE.Soil.195_1021650 JE.Soil.195_1036285 JE.Soil.195_1041466 JE.Soil.195_1080290 JE.Soil.195_1087232 JE.Soil.195_1087536 JE.Soil.195_1088961 JE.Soil.195_1090456 JE.Soil.195_1132442 JE.Soil.195_1146261 JE.Soil.195_1167382 JE.Soil.195_1183091 JE.Soil.195_1183840 JE.Soil.195_1242117 JE.Soil.195_1296003 JE.Soil.195_1328658 JE.Soil.195_1330720 JE.Soil.195_1339623 JE.Soil.195_1352246 JE.Soil.195_1371816 JE.Soil.195_1383699 JE.Soil.195_1400199 JE.Soil.195_1413441 JE.Soil.195_1436957 JE.Soil.195_1441656 JE.Soil.195_1462364 JE.Soil.195_1491644 JE.Soil.195_1499731 JE.Soil.195_1538174 JE.Soil.195_1566968 JE.Soil.195_1572174 JE.Soil.195_1572642 JE.Soil.195_1589195 JE.Soil.195_1617059 JE.Soil.195_1625689 JE.Soil.195_1663614 JE.Soil.195_1729932 JE.Soil.195_1731521 JE.Soil.195_1757952 JE.Soil.195_1763273 JE.Soil.195_1764698 JE.Soil.195_1780579 JE.Soil.195_1787867 JE.Soil.195_1807265 JE.Soil.195_1835814 JE.Soil.195_1969785 JE.Soil.195_2000812 JE.Soil.195_2078051 JE.Soil.195_2078263 JE.Soil.195_2150327 JE.Soil.195_2193467 JE.Soil.195_2209681 JE.Soil.195_2211931 JE.Soil.196_533689 JE.Soil.196_1141285 JE.Soil.196_1372209 JE.Soil.196_1392341 JE.Soil.198_660783 JE.Soil.198_698368 JE.Soil.198_877492 JE.Soil.198_1177196 JE.Soil.199_73117 JE.Soil.199_73801 JE.Soil.199_190360 JE.Soil.199_193224 JE.Soil.199_260751 JE.Soil.199_274187 JE.Soil.199_315418 JE.Soil.199_318968 JE.Soil.199_348684 JE.Soil.199_368471 JE.Soil.199_377051 JE.Soil.199_409882 JE.Soil.199_410409 JE.Soil.199_482015 JE.Soil.199_504275 JE.Soil.199_555841 JE.Soil.199_647872 JE.Soil.199_659559 JE.Soil.199_662113 JE.Soil.199_697352 JE.Soil.199_706319 JE.Soil.199_715952 JE.Soil.199_739504 JE.Soil.199_863049 JE.Soil.199_870166 JE.Soil.199_954990 JE.Soil.199_1087312 JE.Soil.199_1107907 JE.Soil.199_1185201 JE.Soil.199_1241638 JE.Soil.199_1294089 JE.Soil.199_1381564 JE.Soil.199_1389354 JE.Soil.199_1417658 JE.Soil.199_1436570 JE.Soil.199_1452578 JE.Soil.199_1474808 JE.Soil.199_1634848 JE.Soil.199_1758329 JE.Soil.199_1763037 JE.Soil.199_1803625 JE.Soil.199_1859503 JE.Soil.199_1936615 JE.Soil.199_1947218 JE.Soil.199_2009051 JE.Soil.199_2047879 JE.Soil.199_2092735 JE.Soil.19_27840 JE.Soil.19_82010 JE.Soil.19_93375 JE.Soil.19_97803 JE.Soil.19_128506 JE.Soil.19_311164 JE.Soil.19_336893 JE.Soil.19_354840 JE.Soil.19_447687 JE.Soil.19_494679 JE.Soil.19_497755 JE.Soil.19_501122 JE.Soil.19_547815 JE.Soil.19_548793 JE.Soil.19_571431 JE.Soil.19_639576 JE.Soil.19_647872 JE.Soil.19_647918 JE.Soil.19_648065 JE.Soil.19_659777 JE.Soil.19_692847 JE.Soil.19_705673 JE.Soil.19_723033 JE.Soil.19_759741 JE.Soil.19_760743 JE.Soil.19_765608 JE.Soil.19_768006 JE.Soil.19_781317 JE.Soil.19_814978 JE.Soil.19_831114 JE.Soil.19_925790 JE.Soil.19_925927 JE.Soil.19_1022013 JE.Soil.19_1030088 JE.Soil.19_1037098 JE.Soil.19_1102842 JE.Soil.19_1116976 JE.Soil.19_1146826 JE.Soil.19_1256734 JE.Soil.19_1349804 JE.Soil.19_1417993 JE.Soil.19_1500820 JE.Soil.19_1514309 JE.Soil.19_1544434 JE.Soil.19_1559802 JE.Soil.19_1574793 JE.Soil.19_1577085 JE.Soil.19_1685015 JE.Soil.19_1819563 JE.Soil.19_1819766 JE.Soil.19_1840000 JE.Soil.19_1919581 JE.Soil.19_1919650 JE.Soil.19_1919783 JE.Soil.19_1940733 JE.Soil.200_209852 JE.Soil.200_1084301 JE.Soil.200_1905351 JE.Soil.202_97614 JE.Soil.202_431534 JE.Soil.204_50831 JE.Soil.204_575130 JE.Soil.204_729616 JE.Soil.204_882851 JE.Soil.204_1713065 JE.Soil.206_113391 JE.Soil.206_113604 JE.Soil.206_239877 JE.Soil.206_382650 JE.Soil.206_528650 JE.Soil.206_610706 JE.Soil.206_728993 JE.Soil.206_868534 JE.Soil.206_938846 JE.Soil.206_1137945 JE.Soil.206_1378292 JE.Soil.206_1543665 JE.Soil.206_1921374 JE.Soil.208_3714 JE.Soil.208_37477 JE.Soil.208_81426 JE.Soil.208_104211 JE.Soil.208_106112 JE.Soil.208_129668 JE.Soil.208_129886 JE.Soil.208_175949 JE.Soil.208_195636 JE.Soil.208_201356 JE.Soil.208_205635 JE.Soil.208_242519 JE.Soil.208_243801 JE.Soil.208_244626 JE.Soil.208_260058 JE.Soil.208_261982 JE.Soil.208_284982 JE.Soil.208_290412 JE.Soil.208_295033 JE.Soil.208_394335 JE.Soil.208_425527 JE.Soil.208_445960 JE.Soil.208_466159 JE.Soil.208_480306 JE.Soil.208_496930 JE.Soil.208_504798 JE.Soil.208_505979 JE.Soil.208_509064 JE.Soil.208_527614 JE.Soil.208_616969 JE.Soil.208_694307 JE.Soil.208_823492 JE.Soil.208_863342 JE.Soil.208_874453 JE.Soil.208_893861 JE.Soil.208_934263 JE.Soil.208_977670 JE.Soil.208_982439 JE.Soil.208_1122426 JE.Soil.208_1143782 JE.Soil.208_1165528 JE.Soil.208_1172387 JE.Soil.208_1181319 JE.Soil.208_1188574 JE.Soil.208_1223008 JE.Soil.208_1242544 JE.Soil.208_1249238 JE.Soil.208_1263337 JE.Soil.208_1266203 JE.Soil.208_1277313 JE.Soil.208_1277422 JE.Soil.208_1289323 JE.Soil.208_1305172 JE.Soil.208_1325191 JE.Soil.20_290635 JE.Soil.20_375047 JE.Soil.20_586361 JE.Soil.20_746592 JE.Soil.20_766909 JE.Soil.20_985555 JE.Soil.20_1309539 JE.Soil.20_1331663 JE.Soil.20_1333497 JE.Soil.20_1571396 JE.Soil.20_1717182 JE.Soil.20_1717273 JE.Soil.20_1927708 JE.Soil.20_1983531 JE.Soil.20_2018243 JE.Soil.20_2069037 JE.Soil.20_2100357 JE.Soil.20_2266390 JE.Soil.20_2310319 JE.Soil.20_2329970 JE.Soil.20_2369340 JE.Soil.20_2425352 JE.Soil.20_2509384 JE.Soil.20_2525816 JE.Soil.20_2533972 JE.Soil.210_349260 JE.Soil.210_903342 JE.Soil.211_198028 JE.Soil.211_275725 JE.Soil.211_531610 JE.Soil.211_682248 JE.Soil.211_1280267 JE.Soil.211_1914504 JE.Soil.211_1917006 JE.Soil.211_2804774 JE.Soil.211_2982410 JE.Soil.211_3037306 JE.Soil.211_3388611 JE.Soil.211_3415288 JE.Soil.211_3576941 JE.Soil.211_3601284 JE.Soil.212_41236 JE.Soil.212_74397 JE.Soil.212_553172 JE.Soil.212_668596 JE.Soil.212_668739 JE.Soil.212_973964 JE.Soil.212_1285483 JE.Soil.212_1285984 JE.Soil.212_2287039 JE.Soil.214_821953 JE.Soil.214_1147846 JE.Soil.214_1255774 JE.Soil.214_1568085 JE.Soil.214_2470656 JE.Soil.215_76649 JE.Soil.215_90475 JE.Soil.215_109723 JE.Soil.215_124939 JE.Soil.215_158294 JE.Soil.215_167967 JE.Soil.215_169386 JE.Soil.215_187754 JE.Soil.215_291588 JE.Soil.215_293722 JE.Soil.215_336645 JE.Soil.215_350952 JE.Soil.215_362624 JE.Soil.215_378855 JE.Soil.215_410807 JE.Soil.215_445887 JE.Soil.215_537482 JE.Soil.215_597892 JE.Soil.215_616362 JE.Soil.215_692108 JE.Soil.215_756963 JE.Soil.215_770454 JE.Soil.215_784174 JE.Soil.215_864709 JE.Soil.215_906445 JE.Soil.215_913899 JE.Soil.215_914395 JE.Soil.215_918363 JE.Soil.215_934796 JE.Soil.215_950332 JE.Soil.215_989528 JE.Soil.215_996900 JE.Soil.215_1038655 JE.Soil.215_1040910 JE.Soil.215_1100423 JE.Soil.215_1118881 JE.Soil.215_1162016 JE.Soil.215_1243494 JE.Soil.215_1304158 JE.Soil.215_1320813 JE.Soil.215_1337234 JE.Soil.215_1370998 JE.Soil.215_1371481 JE.Soil.215_1410155 JE.Soil.215_1420797 JE.Soil.215_1429531 JE.Soil.215_1431037 JE.Soil.215_1438428 JE.Soil.215_1438616 JE.Soil.215_1457187 JE.Soil.215_1460212 JE.Soil.215_1553959 JE.Soil.215_1559375 JE.Soil.215_1616340 JE.Soil.215_1663446 JE.Soil.215_1699749 JE.Soil.215_1758654 JE.Soil.215_1774203 JE.Soil.215_1924918 JE.Soil.215_1924977 JE.Soil.215_1943545 JE.Soil.215_1957716 JE.Soil.215_1969651 JE.Soil.215_1969794 JE.Soil.215_1978554 JE.Soil.215_1988015 JE.Soil.215_1988936 JE.Soil.215_1997413 JE.Soil.215_1999014 JE.Soil.215_2012786 JE.Soil.215_2030572 JE.Soil.215_2167655 JE.Soil.215_2170820 JE.Soil.215_2192862 JE.Soil.215_2195117 JE.Soil.215_2310046 JE.Soil.215_2340802 JE.Soil.215_2386371 JE.Soil.215_2386947 JE.Soil.216_149369 JE.Soil.216_164129 JE.Soil.216_211532 JE.Soil.216_263463 JE.Soil.216_363001 JE.Soil.216_381675 JE.Soil.216_460504 JE.Soil.216_492100 JE.Soil.216_492680 JE.Soil.216_695709 JE.Soil.216_741831 JE.Soil.216_783416 JE.Soil.216_833015 JE.Soil.216_833158 JE.Soil.216_840023 JE.Soil.216_868178 JE.Soil.216_947379 JE.Soil.216_982728 JE.Soil.216_1139560 JE.Soil.216_1153334 JE.Soil.216_1306500 JE.Soil.216_1349093 JE.Soil.216_1377655 JE.Soil.216_1441725 JE.Soil.216_1481590 JE.Soil.216_1524130 JE.Soil.216_1592783 JE.Soil.216_1715419 JE.Soil.216_1855174 JE.Soil.216_1865354 JE.Soil.218_68012 JE.Soil.218_147566 JE.Soil.218_148214 JE.Soil.218_312876 JE.Soil.218_1378008 JE.Soil.219_16999 JE.Soil.219_17395 JE.Soil.219_24551 JE.Soil.219_24765 JE.Soil.219_43966 JE.Soil.219_48991 JE.Soil.219_49337 JE.Soil.219_148000 JE.Soil.219_155625 JE.Soil.219_186944 JE.Soil.219_200058 JE.Soil.219_216674 JE.Soil.219_219553 JE.Soil.219_232514 JE.Soil.219_241091 JE.Soil.219_277436 JE.Soil.219_292090 JE.Soil.219_337420 JE.Soil.219_345272 JE.Soil.219_345859 JE.Soil.219_435191 JE.Soil.219_445255 JE.Soil.219_457905 JE.Soil.219_464841 JE.Soil.219_503470 JE.Soil.219_509063 JE.Soil.219_524950 JE.Soil.219_528516 JE.Soil.219_556817 JE.Soil.219_561149 JE.Soil.219_589903 JE.Soil.219_594259 JE.Soil.219_601071 JE.Soil.219_624097 JE.Soil.219_657398 JE.Soil.219_699253 JE.Soil.219_772917 JE.Soil.219_773247 JE.Soil.219_890173 JE.Soil.219_906339 JE.Soil.219_909498 JE.Soil.219_945859 JE.Soil.219_952950 JE.Soil.219_970031 JE.Soil.219_983486 JE.Soil.219_985611 JE.Soil.219_1008597 JE.Soil.219_1031610 JE.Soil.219_1039240 JE.Soil.219_1066249 JE.Soil.219_1099041 JE.Soil.219_1104194 JE.Soil.219_1105628 JE.Soil.219_1130541 JE.Soil.219_1134459 JE.Soil.219_1154014 JE.Soil.219_1165305 JE.Soil.219_1196213 JE.Soil.219_1196792 JE.Soil.219_1226733 JE.Soil.219_1236382 JE.Soil.219_1240185 JE.Soil.219_1242569 JE.Soil.219_1265878 JE.Soil.219_1273141 JE.Soil.219_1293640 JE.Soil.219_1295600 JE.Soil.219_1302311 JE.Soil.219_1314540 JE.Soil.219_1322547 JE.Soil.219_1325634 JE.Soil.219_1340941 JE.Soil.219_1349437 JE.Soil.219_1350811 JE.Soil.219_1354539 JE.Soil.219_1364568 JE.Soil.219_1379980 JE.Soil.219_1382359 JE.Soil.219_1391713 JE.Soil.219_1394141 JE.Soil.219_1407726 JE.Soil.219_1435955 JE.Soil.219_1435976 JE.Soil.219_1451233 JE.Soil.219_1486810 JE.Soil.219_1487271 JE.Soil.219_1517691 JE.Soil.219_1578222 JE.Soil.219_1601520 JE.Soil.219_1606653 JE.Soil.219_1610496 JE.Soil.219_1718942 JE.Soil.219_1793418 JE.Soil.219_1794673 JE.Soil.219_1795249 JE.Soil.219_1824320 JE.Soil.219_1824455 JE.Soil.219_1849944 JE.Soil.219_1863157 JE.Soil.219_1866487 JE.Soil.219_1868684 JE.Soil.219_1910983 JE.Soil.219_1920482 JE.Soil.219_1967483 JE.Soil.219_1969287 JE.Soil.219_1970315 JE.Soil.219_1978069 JE.Soil.219_1990858 JE.Soil.219_2050992 JE.Soil.219_2051270 JE.Soil.219_2053878 JE.Soil.219_2085482 JE.Soil.219_2110873 JE.Soil.219_2134143 JE.Soil.219_2145649 JE.Soil.219_2150367 JE.Soil.220_73056 JE.Soil.220_95201 JE.Soil.220_518757 JE.Soil.220_761142 JE.Soil.220_810104 JE.Soil.220_874384 JE.Soil.220_975663 JE.Soil.220_978751 JE.Soil.220_1103238 JE.Soil.220_1151322 JE.Soil.220_1168222 JE.Soil.220_1168387 JE.Soil.220_1322274 JE.Soil.220_1322692 JE.Soil.220_1358771 JE.Soil.220_1631799 JE.Soil.220_1683542 JE.Soil.220_1719224 JE.Soil.222_415210 JE.Soil.222_553506 JE.Soil.222_818736 JE.Soil.222_999322 JE.Soil.222_1539882 JE.Soil.222_1799941 JE.Soil.222_1839885 JE.Soil.222_1972167 JE.Soil.222_2029040 JE.Soil.222_2298808 JE.Soil.222_2602362 JE.Soil.222_2610330 JE.Soil.222_2620214 JE.Soil.223_117825 JE.Soil.223_176124 JE.Soil.223_213266 JE.Soil.223_232505 JE.Soil.223_680335 JE.Soil.223_895307 JE.Soil.223_1011764 JE.Soil.223_1298058 JE.Soil.223_1403697 JE.Soil.223_1415756 JE.Soil.223_1535511 JE.Soil.223_1734836 JE.Soil.223_1774882 JE.Soil.223_1974859 JE.Soil.223_1978402 JE.Soil.223_1978766 JE.Soil.223_2037871 JE.Soil.223_2038616 JE.Soil.223_2106362 JE.Soil.223_2162155 JE.Soil.223_2188407 JE.Soil.223_2188612 JE.Soil.223_2267218 JE.Soil.223_2321594 JE.Soil.223_2339027 JE.Soil.223_2514343 JE.Soil.223_2591406 JE.Soil.224_22362 JE.Soil.224_54733 JE.Soil.224_166690 JE.Soil.224_225318 JE.Soil.224_338528 JE.Soil.224_338569 JE.Soil.224_466161 JE.Soil.224_466626 JE.Soil.224_507830 JE.Soil.224_558630 JE.Soil.224_581172 JE.Soil.224_581422 JE.Soil.224_684156 JE.Soil.224_684814 JE.Soil.224_702357 JE.Soil.224_729866 JE.Soil.224_737463 JE.Soil.224_1201868 JE.Soil.224_1250603 JE.Soil.224_1626211 JE.Soil.224_1699505 JE.Soil.224_1713125 JE.Soil.224_1823277 JE.Soil.224_2013916 JE.Soil.227_15454 JE.Soil.227_110602 JE.Soil.227_156331 JE.Soil.227_159729 JE.Soil.227_160487 JE.Soil.227_228185 JE.Soil.227_244400 JE.Soil.227_256928 JE.Soil.227_356338 JE.Soil.227_486223 JE.Soil.227_505756 JE.Soil.227_526885 JE.Soil.227_540411 JE.Soil.227_564901 JE.Soil.227_598669 JE.Soil.227_749044 JE.Soil.227_799668 JE.Soil.227_851231 JE.Soil.227_890539 JE.Soil.227_891149 JE.Soil.227_905784 JE.Soil.227_972159 JE.Soil.227_1007896 JE.Soil.227_1110832 JE.Soil.227_1151220 JE.Soil.227_1151228 JE.Soil.227_1184435 JE.Soil.227_1252658 JE.Soil.227_1294729 JE.Soil.227_1312759 JE.Soil.227_1450010 JE.Soil.227_1690169 JE.Soil.227_1745437 JE.Soil.227_1869542 JE.Soil.227_1939224 JE.Soil.227_1967162 JE.Soil.227_2002111 JE.Soil.227_2026674 JE.Soil.227_2089830 JE.Soil.227_2098247 JE.Soil.227_2104614 JE.Soil.227_2105121 JE.Soil.227_2114372 JE.Soil.227_2203024 JE.Soil.227_2268397 JE.Soil.227_2284369 JE.Soil.227_2289107 JE.Soil.227_2302476 JE.Soil.228_224919 JE.Soil.228_487682 JE.Soil.228_496819 JE.Soil.228_527839 JE.Soil.228_552190 JE.Soil.228_645974 JE.Soil.228_678074 JE.Soil.228_750805 JE.Soil.228_752393 JE.Soil.228_780419 JE.Soil.228_947974 JE.Soil.228_993065 JE.Soil.228_1157961 JE.Soil.228_1179575 JE.Soil.228_1192940 JE.Soil.228_1249750 JE.Soil.228_1349330 JE.Soil.228_1376318 JE.Soil.228_1423153 JE.Soil.228_1478160 JE.Soil.228_1478648 JE.Soil.228_1543960 JE.Soil.228_1641989 JE.Soil.228_1729625 JE.Soil.22_13946 JE.Soil.22_31449 JE.Soil.22_97998 JE.Soil.22_507186 JE.Soil.22_730233 JE.Soil.22_1058680 JE.Soil.22_1088159 JE.Soil.22_1503690 JE.Soil.22_1612842 JE.Soil.22_1687018 JE.Soil.22_1702246 JE.Soil.22_1709190 JE.Soil.22_2032617 JE.Soil.22_2040286 JE.Soil.231_40243 JE.Soil.231_164496 JE.Soil.231_190974 JE.Soil.231_205804 JE.Soil.231_232956 JE.Soil.231_422447 JE.Soil.231_595587 JE.Soil.231_704126 JE.Soil.231_710382 JE.Soil.231_759232 JE.Soil.231_773392 JE.Soil.231_786918 JE.Soil.231_787448 JE.Soil.231_788542 JE.Soil.231_906455 JE.Soil.231_1162391 JE.Soil.231_1272051 JE.Soil.231_1281578 JE.Soil.231_1324149 JE.Soil.231_1361948 JE.Soil.231_1386082 JE.Soil.231_1436750 JE.Soil.231_1454406 JE.Soil.231_1454874 JE.Soil.231_1483176 JE.Soil.231_1527383 JE.Soil.231_1595934 JE.Soil.231_1607155 JE.Soil.231_1735463 JE.Soil.231_1780274 JE.Soil.231_1959193 JE.Soil.231_1963652 JE.Soil.231_1963985 JE.Soil.231_2232881 JE.Soil.231_2281843 JE.Soil.231_2291591 JE.Soil.231_2323985 JE.Soil.231_2427186 JE.Soil.231_2517673 JE.Soil.232_87544 JE.Soil.232_93551 JE.Soil.232_101511 JE.Soil.232_127944 JE.Soil.232_159149 JE.Soil.232_199084 JE.Soil.232_242373 JE.Soil.232_254619 JE.Soil.232_315292 JE.Soil.232_349119 JE.Soil.232_369858 JE.Soil.232_437371 JE.Soil.232_440610 JE.Soil.232_464125 JE.Soil.232_475437 JE.Soil.232_502208 JE.Soil.232_512182 JE.Soil.232_565541 JE.Soil.232_624430 JE.Soil.232_625072 JE.Soil.232_679090 JE.Soil.232_702366 JE.Soil.232_719375 JE.Soil.232_763640 JE.Soil.232_822844 JE.Soil.232_823207 JE.Soil.232_962606 JE.Soil.232_962868 JE.Soil.232_1007189 JE.Soil.232_1007585 JE.Soil.232_1019902 JE.Soil.232_1024721 JE.Soil.232_1040031 JE.Soil.232_1045687 JE.Soil.232_1076553 JE.Soil.232_1123161 JE.Soil.232_1166253 JE.Soil.232_1176289 JE.Soil.232_1177379 JE.Soil.232_1210397 JE.Soil.232_1223493 JE.Soil.232_1254839 JE.Soil.232_1270946 JE.Soil.232_1322242 JE.Soil.232_1476150 JE.Soil.232_1499363 JE.Soil.232_1561465 JE.Soil.232_1615172 JE.Soil.232_1623146 JE.Soil.232_1623927 JE.Soil.232_1638458 JE.Soil.232_1680527 JE.Soil.232_1732748 JE.Soil.232_1732863 JE.Soil.232_1743732 JE.Soil.232_1815994 JE.Soil.232_1816141 JE.Soil.232_1857058 JE.Soil.232_1902312 JE.Soil.232_1912700 JE.Soil.232_2002522 JE.Soil.232_2050567 JE.Soil.232_2061003 JE.Soil.232_2065105 JE.Soil.232_2065142 JE.Soil.232_2096770 JE.Soil.232_2288286 JE.Soil.234_1193087 JE.Soil.234_1279138 JE.Soil.234_1279855 JE.Soil.235_901 JE.Soil.235_32691 JE.Soil.235_281999 JE.Soil.235_291267 JE.Soil.235_397607 JE.Soil.235_437967 JE.Soil.235_442594 JE.Soil.235_497516 JE.Soil.235_505335 JE.Soil.235_559266 JE.Soil.235_565869 JE.Soil.235_736899 JE.Soil.235_754572 JE.Soil.235_754657 JE.Soil.235_801078 JE.Soil.235_932641 JE.Soil.235_964496 JE.Soil.235_990984 JE.Soil.235_1013215 JE.Soil.235_1171441 JE.Soil.235_1191518 JE.Soil.235_1208623 JE.Soil.235_1241079 JE.Soil.235_1293290 JE.Soil.235_1293396 JE.Soil.235_1394196 JE.Soil.235_1433889 JE.Soil.235_1445772 JE.Soil.235_1457033 JE.Soil.235_1487751 JE.Soil.235_1507638 JE.Soil.235_1567415 JE.Soil.235_1585093 JE.Soil.235_1673482 JE.Soil.235_1791603 JE.Soil.235_1803096 JE.Soil.235_1826786 JE.Soil.235_1879399 JE.Soil.235_1989162 JE.Soil.235_2016055 JE.Soil.235_2038525 JE.Soil.235_2124562 JE.Soil.235_2184814 JE.Soil.235_2211610 JE.Soil.235_2229653 JE.Soil.236_35185 JE.Soil.236_645124 JE.Soil.236_892960 JE.Soil.236_935751 JE.Soil.236_1002285 JE.Soil.236_1040781 JE.Soil.236_1041008 JE.Soil.236_1041290 JE.Soil.236_1110950 JE.Soil.236_1126502 JE.Soil.236_1224853 JE.Soil.236_1262360 JE.Soil.236_1337340 JE.Soil.236_1610988 JE.Soil.236_1653516 JE.Soil.236_1838729 JE.Soil.236_1858095 JE.Soil.236_1966273 JE.Soil.239_46433 JE.Soil.239_58372 JE.Soil.239_58595 JE.Soil.239_155494 JE.Soil.239_179981 JE.Soil.239_181060 JE.Soil.239_196318 JE.Soil.239_199600 JE.Soil.239_260999 JE.Soil.239_290433 JE.Soil.239_389792 JE.Soil.239_409436 JE.Soil.239_477763 JE.Soil.239_512753 JE.Soil.239_518119 JE.Soil.239_598755 JE.Soil.239_744540 JE.Soil.239_812611 JE.Soil.239_814875 JE.Soil.239_826115 JE.Soil.239_895775 JE.Soil.239_947269 JE.Soil.239_953840 JE.Soil.239_969402 JE.Soil.239_973212 JE.Soil.239_1006176 JE.Soil.239_1077296 JE.Soil.239_1128713 JE.Soil.239_1333662 JE.Soil.239_1377982 JE.Soil.239_1425707 JE.Soil.239_1456556 JE.Soil.239_1468591 JE.Soil.239_1468949 JE.Soil.239_1506562 JE.Soil.239_1531286 JE.Soil.239_1538125 JE.Soil.239_1589981 JE.Soil.239_1597956 JE.Soil.239_1629901 JE.Soil.239_1630403 JE.Soil.239_1805608 JE.Soil.239_1826423 JE.Soil.239_1875155 JE.Soil.239_2075724 JE.Soil.239_2087881 JE.Soil.239_2169121 JE.Soil.239_2176552 JE.Soil.239_2189572 JE.Soil.239_2207424 JE.Soil.239_2217298 JE.Soil.239_2240449 JE.Soil.239_2309117 JE.Soil.239_2331037 JE.Soil.239_2336694 JE.Soil.239_2421996 JE.Soil.239_2437460 JE.Soil.239_2448144 JE.Soil.239_2467811 JE.Soil.239_2493695 JE.Soil.239_2555680 JE.Soil.239_2568776 JE.Soil.239_2635098 JE.Soil.239_2640016 JE.Soil.239_2655135 JE.Soil.239_2711975 JE.Soil.239_2740230 JE.Soil.239_2745266 JE.Soil.239_2788507 JE.Soil.239_2815650 JE.Soil.239_2823528 JE.Soil.239_2846741 JE.Soil.239_2854920 JE.Soil.239_2986375 JE.Soil.239_2986832 JE.Soil.239_2988568 JE.Soil.239_3007123 JE.Soil.239_3043558 JE.Soil.239_3061889 JE.Soil.239_3086866 JE.Soil.23_49056 JE.Soil.23_82180 JE.Soil.23_174118 JE.Soil.23_199373 JE.Soil.23_210810 JE.Soil.23_215845 JE.Soil.23_248908 JE.Soil.23_401620 JE.Soil.23_413927 JE.Soil.23_437911 JE.Soil.23_486595 JE.Soil.23_563314 JE.Soil.23_582229 JE.Soil.23_650923 JE.Soil.23_737382 JE.Soil.23_856228 JE.Soil.23_876060 JE.Soil.23_898807 JE.Soil.23_1036542 JE.Soil.23_1130564 JE.Soil.23_1189236 JE.Soil.23_1238291 JE.Soil.23_1268354 JE.Soil.23_1352422 JE.Soil.23_1443328 JE.Soil.23_1518195 JE.Soil.23_1547531 JE.Soil.23_1592279 JE.Soil.23_1660243 JE.Soil.23_1660385 JE.Soil.23_1676540 JE.Soil.23_1676566 JE.Soil.23_1709738 JE.Soil.240_71847 JE.Soil.240_223598 JE.Soil.240_244052 JE.Soil.240_259333 JE.Soil.240_260411 JE.Soil.240_359071 JE.Soil.240_369222 JE.Soil.240_417994 JE.Soil.240_436604 JE.Soil.240_437243 JE.Soil.240_464020 JE.Soil.240_522166 JE.Soil.240_590189 JE.Soil.240_677166 JE.Soil.240_704941 JE.Soil.240_710909 JE.Soil.240_762319 JE.Soil.240_896733 JE.Soil.240_971641 JE.Soil.240_1025438 JE.Soil.240_1061756 JE.Soil.240_1108837 JE.Soil.240_1118591 JE.Soil.240_1141026 JE.Soil.240_1194630 JE.Soil.240_1194954 JE.Soil.240_1210088 JE.Soil.240_1302515 JE.Soil.240_1394978 JE.Soil.240_1435481 JE.Soil.240_1795272 JE.Soil.240_1936048 JE.Soil.240_1936469 JE.Soil.240_2059136 JE.Soil.240_2061647 JE.Soil.240_2118687 JE.Soil.240_2139023 JE.Soil.240_2172738 JE.Soil.240_2246989 JE.Soil.244_71772 JE.Soil.244_2291655 JE.Soil.248_76472 JE.Soil.248_204222 JE.Soil.248_669684 JE.Soil.248_819168 JE.Soil.248_1180014 JE.Soil.248_1180770 JE.Soil.248_1214736 JE.Soil.248_1341901 JE.Soil.248_1835163 JE.Soil.24_2727 JE.Soil.24_33080 JE.Soil.24_53162 JE.Soil.24_177195 JE.Soil.24_299685 JE.Soil.24_335154 JE.Soil.24_355962 JE.Soil.24_363327 JE.Soil.24_399030 JE.Soil.24_421035 JE.Soil.24_450300 JE.Soil.24_500924 JE.Soil.24_570955 JE.Soil.24_614492 JE.Soil.24_763895 JE.Soil.24_802864 JE.Soil.24_832408 JE.Soil.24_835162 JE.Soil.24_839278 JE.Soil.24_896811 JE.Soil.24_916615 JE.Soil.24_926458 JE.Soil.24_976698 JE.Soil.24_984508 JE.Soil.24_1060966 JE.Soil.24_1207895 JE.Soil.24_1232536 JE.Soil.24_1299719 JE.Soil.24_1299898 JE.Soil.24_1521027 JE.Soil.24_1535966 JE.Soil.24_1672168 JE.Soil.24_1778876 JE.Soil.24_1785342 JE.Soil.24_1940473 JE.Soil.24_1948574 JE.Soil.24_2110618 JE.Soil.24_2139744 JE.Soil.24_2184602 JE.Soil.24_2329463 JE.Soil.24_2407639 JE.Soil.24_2450006 JE.Soil.24_2475454 JE.Soil.24_2489010 JE.Soil.24_2570237 JE.Soil.24_2641352 JE.Soil.24_2682424 JE.Soil.24_2840183 JE.Soil.24_2896137 JE.Soil.24_2963398 JE.Soil.250_10366 JE.Soil.250_254962 JE.Soil.250_255721 JE.Soil.250_282317 JE.Soil.250_1030488 JE.Soil.250_1031072 JE.Soil.250_1145650 JE.Soil.250_1145960 JE.Soil.252_18153 JE.Soil.252_23297 JE.Soil.252_26697 JE.Soil.252_51418 JE.Soil.252_57918 JE.Soil.252_74799 JE.Soil.252_74804 JE.Soil.252_144476 JE.Soil.252_148325 JE.Soil.252_222813 JE.Soil.252_222857 JE.Soil.252_254258 JE.Soil.252_272691 JE.Soil.252_273016 JE.Soil.252_306925 JE.Soil.252_317631 JE.Soil.252_335594 JE.Soil.252_354345 JE.Soil.252_399871 JE.Soil.252_420037 JE.Soil.252_447895 JE.Soil.252_451868 JE.Soil.252_454676 JE.Soil.252_466913 JE.Soil.252_531801 JE.Soil.252_532019 JE.Soil.252_583101 JE.Soil.252_601331 JE.Soil.252_607064 JE.Soil.252_607316 JE.Soil.252_645979 JE.Soil.252_703742 JE.Soil.252_715304 JE.Soil.252_736824 JE.Soil.252_754431 JE.Soil.252_754571 JE.Soil.252_769240 JE.Soil.252_779411 JE.Soil.252_779973 JE.Soil.252_847773 JE.Soil.252_868013 JE.Soil.252_868339 JE.Soil.252_882538 JE.Soil.252_882650 JE.Soil.252_949048 JE.Soil.252_995211 JE.Soil.252_1016453 JE.Soil.252_1035854 JE.Soil.252_1048222 JE.Soil.252_1114622 JE.Soil.252_1138660 JE.Soil.252_1139256 JE.Soil.252_1167994 JE.Soil.252_1175809 JE.Soil.252_1198866 JE.Soil.252_1205584 JE.Soil.252_1352706 JE.Soil.252_1423135 JE.Soil.252_1427414 JE.Soil.252_1427635 JE.Soil.252_1458835 JE.Soil.252_1470117 JE.Soil.252_1470370 JE.Soil.252_1493790 JE.Soil.254_130367 JE.Soil.254_153002 JE.Soil.254_186895 JE.Soil.254_190978 JE.Soil.254_215554 JE.Soil.254_229869 JE.Soil.254_231935 JE.Soil.254_241027 JE.Soil.254_314836 JE.Soil.254_415068 JE.Soil.254_499065 JE.Soil.254_548699 JE.Soil.254_549782 JE.Soil.254_744022 JE.Soil.254_846128 JE.Soil.254_866939 JE.Soil.254_907003 JE.Soil.254_907537 JE.Soil.254_965026 JE.Soil.256_5583 JE.Soil.256_91622 JE.Soil.256_164696 JE.Soil.256_183419 JE.Soil.256_206950 JE.Soil.256_252703 JE.Soil.256_252800 JE.Soil.256_277344 JE.Soil.256_294515 JE.Soil.256_301011 JE.Soil.256_307925 JE.Soil.256_331571 JE.Soil.256_331752 JE.Soil.256_334789 JE.Soil.256_336596 JE.Soil.256_337569 JE.Soil.256_345990 JE.Soil.256_365653 JE.Soil.256_384157 JE.Soil.256_403564 JE.Soil.256_430064 JE.Soil.256_430145 JE.Soil.256_443793 JE.Soil.256_455177 JE.Soil.256_478716 JE.Soil.256_506483 JE.Soil.256_644802 JE.Soil.256_664386 JE.Soil.256_668247 JE.Soil.256_677667 JE.Soil.256_758723 JE.Soil.256_773841 JE.Soil.256_779893 JE.Soil.256_807216 JE.Soil.256_850599 JE.Soil.256_913480 JE.Soil.256_1029410 JE.Soil.256_1069209 JE.Soil.256_1154662 JE.Soil.256_1173948 JE.Soil.256_1177592 JE.Soil.256_1180117 JE.Soil.256_1338141 JE.Soil.256_1373736 JE.Soil.256_1380544 JE.Soil.256_1447388 JE.Soil.256_1455182 JE.Soil.256_1527194 JE.Soil.256_1623268 JE.Soil.256_1632090 JE.Soil.256_1648960 JE.Soil.256_1661401 JE.Soil.258_48365 JE.Soil.258_51968 JE.Soil.258_52609 JE.Soil.258_290879 JE.Soil.258_376486 JE.Soil.258_448323 JE.Soil.258_605631 JE.Soil.258_655302 JE.Soil.258_711272 JE.Soil.258_724673 JE.Soil.258_843976 JE.Soil.258_905593 JE.Soil.258_918463 JE.Soil.258_944292 JE.Soil.258_996620 JE.Soil.258_1069100 JE.Soil.258_1101891 JE.Soil.258_1237765 JE.Soil.258_1250395 JE.Soil.258_1347252 JE.Soil.258_1375781 JE.Soil.258_1595482 JE.Soil.258_1854820 JE.Soil.260_17079 JE.Soil.260_47163 JE.Soil.260_85664 JE.Soil.260_85684 JE.Soil.260_85717 JE.Soil.260_97490 JE.Soil.260_135360 JE.Soil.260_135371 JE.Soil.260_135773 JE.Soil.260_140493 JE.Soil.260_183187 JE.Soil.260_238708 JE.Soil.260_250482 JE.Soil.260_284140 JE.Soil.260_300517 JE.Soil.260_300667 JE.Soil.260_334534 JE.Soil.260_349868 JE.Soil.260_351135 JE.Soil.260_357927 JE.Soil.260_397723 JE.Soil.260_405623 JE.Soil.260_408316 JE.Soil.260_423988 JE.Soil.260_483856 JE.Soil.260_484796 JE.Soil.260_522256 JE.Soil.260_527370 JE.Soil.260_552091 JE.Soil.260_581016 JE.Soil.260_622126 JE.Soil.260_636124 JE.Soil.260_732796 JE.Soil.260_796261 JE.Soil.260_807354 JE.Soil.260_807409 JE.Soil.260_827804 JE.Soil.260_889332 JE.Soil.260_891176 JE.Soil.260_895360 JE.Soil.260_909910 JE.Soil.260_917978 JE.Soil.260_993024 JE.Soil.260_993222 JE.Soil.260_1079507 JE.Soil.260_1115713 JE.Soil.260_1123537 JE.Soil.260_1127992 JE.Soil.260_1128384 JE.Soil.260_1149709 JE.Soil.260_1166609 JE.Soil.260_1174307 JE.Soil.260_1178059 JE.Soil.260_1178628 JE.Soil.260_1186111 JE.Soil.260_1187845 JE.Soil.260_1195991 JE.Soil.260_1218863 JE.Soil.260_1274648 JE.Soil.260_1295174 JE.Soil.260_1334990 JE.Soil.260_1335346 JE.Soil.260_1336066 JE.Soil.260_1346882 JE.Soil.260_1375296 JE.Soil.260_1420078 JE.Soil.260_1449083 JE.Soil.260_1460067 JE.Soil.260_1460207 JE.Soil.260_1480740 JE.Soil.260_1482014 JE.Soil.260_1483707 JE.Soil.260_1483736 JE.Soil.260_1503549 JE.Soil.260_1504333 JE.Soil.260_1512656 JE.Soil.260_1519987 JE.Soil.260_1533731 JE.Soil.260_1545114 JE.Soil.260_1547433 JE.Soil.260_1554298 JE.Soil.260_1615485 JE.Soil.260_1618761 JE.Soil.260_1656169 JE.Soil.260_1659611 JE.Soil.260_1672417 JE.Soil.260_1679059 JE.Soil.260_1691249 JE.Soil.260_1700645 JE.Soil.260_1711379 JE.Soil.260_1712731 JE.Soil.260_1755298 JE.Soil.260_1771599 JE.Soil.260_1806993 JE.Soil.260_1807069 JE.Soil.260_1840970 JE.Soil.260_1845137 JE.Soil.260_1863141 JE.Soil.260_1944445 JE.Soil.260_1953080 JE.Soil.260_1964056 JE.Soil.260_2006167 JE.Soil.262_44523 JE.Soil.262_80979 JE.Soil.262_97672 JE.Soil.262_132527 JE.Soil.262_186178 JE.Soil.262_188361 JE.Soil.262_190350 JE.Soil.262_223920 JE.Soil.262_251120 JE.Soil.262_251355 JE.Soil.262_277400 JE.Soil.262_315183 JE.Soil.262_372396 JE.Soil.262_407057 JE.Soil.262_425595 JE.Soil.262_439198 JE.Soil.262_441160 JE.Soil.262_447269 JE.Soil.262_469327 JE.Soil.262_490604 JE.Soil.262_499016 JE.Soil.262_625187 JE.Soil.262_625293 JE.Soil.262_627618 JE.Soil.262_736417 JE.Soil.262_736711 JE.Soil.262_747088 JE.Soil.262_761084 JE.Soil.262_795514 JE.Soil.262_841000 JE.Soil.262_872996 JE.Soil.262_873990 JE.Soil.262_875834 JE.Soil.262_894664 JE.Soil.262_900132 JE.Soil.262_900423 JE.Soil.262_941352 JE.Soil.262_955815 JE.Soil.262_963755 JE.Soil.262_988761 JE.Soil.262_1002230 JE.Soil.262_1004577 JE.Soil.262_1004618 JE.Soil.262_1010159 JE.Soil.262_1082958 JE.Soil.262_1168634 JE.Soil.262_1197356 JE.Soil.262_1204999 JE.Soil.262_1211349 JE.Soil.262_1234716 JE.Soil.262_1249470 JE.Soil.262_1254500 JE.Soil.262_1288612 JE.Soil.262_1340255 JE.Soil.262_1346989 JE.Soil.262_1373865 JE.Soil.262_1404286 JE.Soil.262_1431199 JE.Soil.262_1438337 JE.Soil.264_15028 JE.Soil.264_95334 JE.Soil.264_95983 JE.Soil.264_212633 JE.Soil.264_280113 JE.Soil.264_282537 JE.Soil.264_382406 JE.Soil.264_382791 JE.Soil.264_393819 JE.Soil.264_440230 JE.Soil.264_463157 JE.Soil.264_506808 JE.Soil.264_558994 JE.Soil.264_797453 JE.Soil.264_857116 JE.Soil.264_939842 JE.Soil.264_940847 JE.Soil.264_946186 JE.Soil.264_955672 JE.Soil.264_981742 JE.Soil.264_1017940 JE.Soil.264_1056004 JE.Soil.264_1114912 JE.Soil.264_1116549 JE.Soil.264_1118082 JE.Soil.264_1118215 JE.Soil.264_1132169 JE.Soil.264_1171638 JE.Soil.264_1273255 JE.Soil.264_1289009 JE.Soil.264_1299914 JE.Soil.264_1340288 JE.Soil.264_1355990 JE.Soil.264_1390453 JE.Soil.264_1531143 JE.Soil.264_1551324 JE.Soil.264_1607667 JE.Soil.264_1635287 JE.Soil.266_530147 JE.Soil.266_580279 JE.Soil.266_858244 JE.Soil.266_1035688 JE.Soil.266_1344974 JE.Soil.268_64570 JE.Soil.268_130068 JE.Soil.268_135242 JE.Soil.268_153040 JE.Soil.268_195388 JE.Soil.268_458261 JE.Soil.268_544834 JE.Soil.268_855272 JE.Soil.268_902634 JE.Soil.268_977955 JE.Soil.268_1028960 JE.Soil.268_1195898 JE.Soil.268_1203775 JE.Soil.268_1204368 JE.Soil.268_1496260 JE.Soil.268_1541865 JE.Soil.268_1627579 JE.Soil.268_1627590 JE.Soil.268_1711594 JE.Soil.268_1811160 JE.Soil.268_1829078 JE.Soil.268_1892240 JE.Soil.268_1929344 JE.Soil.268_1942679 JE.Soil.268_1995719 JE.Soil.268_2010880 JE.Soil.268_2028066 JE.Soil.26_503811 JE.Soil.26_684186 JE.Soil.26_1054983 JE.Soil.270_36275 JE.Soil.270_197458 JE.Soil.270_314017 JE.Soil.270_623405 JE.Soil.270_648693 JE.Soil.270_857271 JE.Soil.270_993734 JE.Soil.270_994034 JE.Soil.270_1091864 JE.Soil.270_1110965 JE.Soil.270_1224080 JE.Soil.270_1644597 JE.Soil.270_1714792 JE.Soil.272_1326060 JE.Soil.274_3598 JE.Soil.274_3969 JE.Soil.274_49806 JE.Soil.274_1430767 JE.Soil.274_1485381 JE.Soil.276_156982 JE.Soil.276_226776 JE.Soil.276_246084 JE.Soil.276_342038 JE.Soil.276_417193 JE.Soil.276_480384 JE.Soil.276_1038879 JE.Soil.276_1184192 JE.Soil.276_1206057 JE.Soil.276_1374290 JE.Soil.276_1408428 JE.Soil.276_1445935 JE.Soil.276_1714164 JE.Soil.276_1872297 JE.Soil.276_1938395 JE.Soil.276_2655715 JE.Soil.278_40436 JE.Soil.278_225021 JE.Soil.278_383003 JE.Soil.278_383340 JE.Soil.278_838715 JE.Soil.278_895838 JE.Soil.278_933922 JE.Soil.278_1007940 JE.Soil.278_1064197 JE.Soil.278_1211477 JE.Soil.278_2040650 JE.Soil.278_2151230 JE.Soil.279_56716 JE.Soil.279_67396 JE.Soil.279_78540 JE.Soil.279_167017 JE.Soil.279_168018 JE.Soil.279_206810 JE.Soil.279_249248 JE.Soil.279_264079 JE.Soil.279_278817 JE.Soil.279_305975 JE.Soil.279_329057 JE.Soil.279_338665 JE.Soil.279_354461 JE.Soil.279_430514 JE.Soil.279_430774 JE.Soil.279_493716 JE.Soil.279_510644 JE.Soil.279_529036 JE.Soil.279_566515 JE.Soil.279_615573 JE.Soil.279_620062 JE.Soil.279_626182 JE.Soil.279_638481 JE.Soil.279_662524 JE.Soil.279_681602 JE.Soil.279_714697 JE.Soil.279_763311 JE.Soil.279_768575 JE.Soil.279_812920 JE.Soil.279_819806 JE.Soil.279_835419 JE.Soil.279_851140 JE.Soil.279_870281 JE.Soil.279_945584 JE.Soil.279_950733 JE.Soil.279_960583 JE.Soil.279_965571 JE.Soil.279_987326 JE.Soil.279_988364 JE.Soil.279_1002416 JE.Soil.279_1061321 JE.Soil.279_1088004 JE.Soil.279_1095972 JE.Soil.279_1112065 JE.Soil.279_1124863 JE.Soil.279_1169620 JE.Soil.279_1174129 JE.Soil.279_1198455 JE.Soil.279_1250156 JE.Soil.279_1302324 JE.Soil.279_1313691 JE.Soil.279_1347470 JE.Soil.279_1375376 JE.Soil.279_1480031 JE.Soil.279_1487606 JE.Soil.279_1492523 JE.Soil.279_1498864 JE.Soil.279_1499187 JE.Soil.279_1499336 JE.Soil.279_1585456 JE.Soil.279_1597933 JE.Soil.279_1598253 JE.Soil.279_1602653 JE.Soil.279_1606363 JE.Soil.279_1660036 JE.Soil.279_1669820 JE.Soil.279_1701314 JE.Soil.279_1714064 JE.Soil.279_1734522 JE.Soil.279_1745943 JE.Soil.279_1777743 JE.Soil.279_1792014 JE.Soil.279_1872091 JE.Soil.279_1880359 JE.Soil.279_1893899 JE.Soil.279_1909018 JE.Soil.279_1914466 JE.Soil.279_1927136 JE.Soil.279_1961548 JE.Soil.279_1982985 JE.Soil.279_2026790 JE.Soil.279_2039534 JE.Soil.279_2040617 JE.Soil.279_2052806 JE.Soil.279_2076464 JE.Soil.279_2076720 JE.Soil.279_2108864 JE.Soil.279_2126611 JE.Soil.279_2126752 JE.Soil.279_2139109 JE.Soil.279_2141509 JE.Soil.27_383287 JE.Soil.27_505379 JE.Soil.27_886990 JE.Soil.27_959751 JE.Soil.27_959925 JE.Soil.27_996197 JE.Soil.27_1505320 JE.Soil.27_4168118 JE.Soil.280_21203 JE.Soil.280_251338 JE.Soil.280_332340 JE.Soil.280_332664 JE.Soil.280_366004 JE.Soil.280_420079 JE.Soil.280_424894 JE.Soil.280_479019 JE.Soil.280_486729 JE.Soil.280_736915 JE.Soil.280_758030 JE.Soil.280_767527 JE.Soil.280_796326 JE.Soil.280_808775 JE.Soil.280_946239 JE.Soil.280_1041311 JE.Soil.280_1058352 JE.Soil.280_1064723 JE.Soil.280_1150628 JE.Soil.280_1170016 JE.Soil.280_1328429 JE.Soil.280_1479638 JE.Soil.280_1641507 JE.Soil.280_1828589 JE.Soil.280_1944578 JE.Soil.280_1989690 JE.Soil.280_2047147 JE.Soil.280_2072963 JE.Soil.280_2082228 JE.Soil.280_2198380 JE.Soil.280_2246293 JE.Soil.280_2399931 JE.Soil.280_2442032 JE.Soil.280_2449803 JE.Soil.280_2523229 JE.Soil.280_2592977 JE.Soil.280_2595644 JE.Soil.280_2882847 JE.Soil.280_2929258 JE.Soil.280_2947838 JE.Soil.280_3096902 JE.Soil.280_3104879 JE.Soil.282_403054 JE.Soil.282_655964 JE.Soil.282_2446403 JE.Soil.282_2446478 JE.Soil.283_94611 JE.Soil.283_202808 JE.Soil.283_639699 JE.Soil.283_1190106 JE.Soil.283_1224004 JE.Soil.283_1316336 JE.Soil.283_1375257 JE.Soil.283_1702366 JE.Soil.283_1702942 JE.Soil.283_1783904 JE.Soil.283_1784038 JE.Soil.283_1987815 JE.Soil.283_2422152 JE.Soil.283_2621264 JE.Soil.283_2739328 JE.Soil.284_271918 JE.Soil.284_356587 JE.Soil.284_417733 JE.Soil.284_610687 JE.Soil.284_719963 JE.Soil.284_766613 JE.Soil.284_900206 JE.Soil.284_1042879 JE.Soil.284_1203129 JE.Soil.284_1330993 JE.Soil.284_1413605 JE.Soil.284_1496684 JE.Soil.284_1597999 JE.Soil.284_1923431 JE.Soil.284_1931824 JE.Soil.284_1931855 JE.Soil.284_2027701 JE.Soil.284_2156721 JE.Soil.284_2186907 JE.Soil.284_2304634 JE.Soil.284_2375141 JE.Soil.284_2406851 JE.Soil.284_2713582 JE.Soil.286_847747 JE.Soil.286_1756639 JE.Soil.287_84183 JE.Soil.287_108759 JE.Soil.287_253725 JE.Soil.287_263562 JE.Soil.287_316885 JE.Soil.287_342193 JE.Soil.287_424686 JE.Soil.287_441367 JE.Soil.287_453224 JE.Soil.287_494805 JE.Soil.287_527913 JE.Soil.287_627810 JE.Soil.287_953224 JE.Soil.287_1119397 JE.Soil.287_1196090 JE.Soil.287_1263015 JE.Soil.287_1302890 JE.Soil.287_1316282 JE.Soil.287_1355851 JE.Soil.287_1392968 JE.Soil.287_1393054 JE.Soil.287_1656864 JE.Soil.287_1705765 JE.Soil.287_1794483 JE.Soil.287_1836923 JE.Soil.288_553752 JE.Soil.288_559514 JE.Soil.288_578781 JE.Soil.288_638232 JE.Soil.288_1164033 JE.Soil.288_1199754 JE.Soil.288_1757553 JE.Soil.28_107224 JE.Soil.28_112561 JE.Soil.28_163072 JE.Soil.28_170754 JE.Soil.28_205712 JE.Soil.28_231521 JE.Soil.28_235213 JE.Soil.28_243171 JE.Soil.28_287185 JE.Soil.28_292816 JE.Soil.28_311470 JE.Soil.28_318103 JE.Soil.28_345791 JE.Soil.28_354090 JE.Soil.28_365330 JE.Soil.28_377930 JE.Soil.28_438769 JE.Soil.28_454572 JE.Soil.28_553567 JE.Soil.28_601480 JE.Soil.28_601992 JE.Soil.28_631173 JE.Soil.28_656237 JE.Soil.28_665890 JE.Soil.28_736265 JE.Soil.28_778229 JE.Soil.28_783844 JE.Soil.28_792562 JE.Soil.28_806402 JE.Soil.28_810989 JE.Soil.28_848708 JE.Soil.28_862017 JE.Soil.28_924897 JE.Soil.28_947740 JE.Soil.28_967441 JE.Soil.28_984873 JE.Soil.28_1014537 JE.Soil.28_1092380 JE.Soil.28_1215173 JE.Soil.28_1229395 JE.Soil.28_1274584 JE.Soil.28_1321490 JE.Soil.28_1325834 JE.Soil.28_1335962 JE.Soil.28_1365443 JE.Soil.28_1460820 JE.Soil.28_1525410 JE.Soil.28_1554866 JE.Soil.28_1577825 JE.Soil.28_1577990 JE.Soil.28_1579957 JE.Soil.28_1612631 JE.Soil.28_1613861 JE.Soil.28_1613976 JE.Soil.28_1662429 JE.Soil.28_1700811 JE.Soil.28_1731010 JE.Soil.28_1758641 JE.Soil.28_1764796 JE.Soil.28_1862708 JE.Soil.28_1929213 JE.Soil.28_2062821 JE.Soil.28_2077117 JE.Soil.28_2155950 JE.Soil.28_2169153 JE.Soil.28_2178038 JE.Soil.28_2225127 JE.Soil.28_2297259 JE.Soil.28_2315041 JE.Soil.28_2349058 JE.Soil.28_2482383 JE.Soil.28_2485546 JE.Soil.28_2496167 JE.Soil.28_2581190 JE.Soil.28_2609561 JE.Soil.28_2667295 JE.Soil.28_2695091 JE.Soil.28_2702282 JE.Soil.28_2806606 JE.Soil.28_2863018 JE.Soil.28_2895381 JE.Soil.28_2943395 JE.Soil.28_2963149 JE.Soil.28_3106174 JE.Soil.28_3267195 JE.Soil.28_3272254 JE.Soil.28_3277876 JE.Soil.28_3367216 JE.Soil.28_3451212 JE.Soil.28_3451411 JE.Soil.28_3470049 JE.Soil.28_3470113 JE.Soil.28_3557695 JE.Soil.28_3586335 JE.Soil.28_3587418 JE.Soil.28_3612535 JE.Soil.28_3680765 JE.Soil.28_3718839 JE.Soil.28_3718917 JE.Soil.28_3723225 JE.Soil.28_3784222 JE.Soil.28_3812800 JE.Soil.28_3898789 JE.Soil.290_365182 JE.Soil.290_539533 JE.Soil.290_552589 JE.Soil.290_1211388 JE.Soil.290_1685107 JE.Soil.290_2285445 JE.Soil.290_2477197 JE.Soil.290_2685487 JE.Soil.290_2686135 JE.Soil.290_2954359 JE.Soil.290_3018170 JE.Soil.291_109116 JE.Soil.291_448947 JE.Soil.291_549127 JE.Soil.291_1060059 JE.Soil.291_1061327 JE.Soil.291_1071796 JE.Soil.291_1138783 JE.Soil.291_1141692 JE.Soil.291_1142117 JE.Soil.291_1227617 JE.Soil.291_1227837 JE.Soil.291_1298133 JE.Soil.291_1690998 JE.Soil.291_1846594 JE.Soil.294_18487 JE.Soil.294_67652 JE.Soil.294_69545 JE.Soil.294_160319 JE.Soil.294_333743 JE.Soil.294_362606 JE.Soil.294_430687 JE.Soil.294_438333 JE.Soil.294_439090 JE.Soil.294_448690 JE.Soil.294_450855 JE.Soil.294_540322 JE.Soil.294_563237 JE.Soil.294_563811 JE.Soil.294_639092 JE.Soil.295_39989 JE.Soil.295_68434 JE.Soil.295_69151 JE.Soil.295_198745 JE.Soil.295_366739 JE.Soil.295_425891 JE.Soil.295_518306 JE.Soil.295_633206 JE.Soil.295_681734 JE.Soil.295_748368 JE.Soil.295_1202753 JE.Soil.295_1332934 JE.Soil.295_1380085 JE.Soil.295_2062798 JE.Soil.296_90450 JE.Soil.296_196883 JE.Soil.296_204254 JE.Soil.296_222641 JE.Soil.296_463797 JE.Soil.296_544115 JE.Soil.296_571542 JE.Soil.296_587328 JE.Soil.296_627706 JE.Soil.296_698399 JE.Soil.296_818410 JE.Soil.296_963273 JE.Soil.296_996630 JE.Soil.296_1321892 JE.Soil.296_1483206 JE.Soil.296_1487446 JE.Soil.298_693801 JE.Soil.298_694039 JE.Soil.298_794661 JE.Soil.298_849661 JE.Soil.2_174434 JE.Soil.2_250948 JE.Soil.2_262043 JE.Soil.2_649565 JE.Soil.2_708177 JE.Soil.2_732091 JE.Soil.2_1116689 JE.Soil.2_1146936 JE.Soil.2_1182801 JE.Soil.2_1226945 JE.Soil.2_1287698 JE.Soil.2_1371425 JE.Soil.2_1483225 JE.Soil.2_1864675 JE.Soil.2_1977235 JE.Soil.2_2162419 JE.Soil.300_36091 JE.Soil.300_715956 JE.Soil.300_716086 JE.Soil.300_776658 JE.Soil.300_1049822 JE.Soil.300_1137596 JE.Soil.300_1206366 JE.Soil.302_591610 JE.Soil.302_699694 JE.Soil.303_3109 JE.Soil.303_286471 JE.Soil.303_717735 JE.Soil.303_1099841 JE.Soil.303_1530735 JE.Soil.303_1553496 JE.Soil.303_1719168 JE.Soil.303_2005704 JE.Soil.303_2106039 JE.Soil.303_2235079 JE.Soil.304_56194 JE.Soil.304_74131 JE.Soil.304_163079 JE.Soil.304_226382 JE.Soil.304_276959 JE.Soil.304_278680 JE.Soil.304_278916 JE.Soil.304_374546 JE.Soil.304_424951 JE.Soil.304_429353 JE.Soil.304_511180 JE.Soil.304_670044 JE.Soil.304_732309 JE.Soil.304_734525 JE.Soil.304_763347 JE.Soil.304_884903 JE.Soil.304_915602 JE.Soil.304_968886 JE.Soil.304_975020 JE.Soil.304_975557 JE.Soil.304_1017499 JE.Soil.304_1041258 JE.Soil.304_1055522 JE.Soil.304_1078921 JE.Soil.304_1094305 JE.Soil.304_1186588 JE.Soil.304_1187884 JE.Soil.304_1189060 JE.Soil.304_1194162 JE.Soil.304_1269616 JE.Soil.304_1337361 JE.Soil.304_1424659 JE.Soil.304_1434548 JE.Soil.307_162680 JE.Soil.307_170483 JE.Soil.307_529535 JE.Soil.307_529600 JE.Soil.307_647544 JE.Soil.307_648334 JE.Soil.307_768249 JE.Soil.307_878142 JE.Soil.307_975151 JE.Soil.307_992624 JE.Soil.308_68497 JE.Soil.308_108014 JE.Soil.308_132769 JE.Soil.308_133893 JE.Soil.308_138284 JE.Soil.308_208964 JE.Soil.308_220841 JE.Soil.308_231087 JE.Soil.308_245808 JE.Soil.308_271141 JE.Soil.308_271325 JE.Soil.308_275760 JE.Soil.308_276511 JE.Soil.308_279238 JE.Soil.308_279553 JE.Soil.308_279627 JE.Soil.308_307665 JE.Soil.308_311611 JE.Soil.308_336031 JE.Soil.308_362443 JE.Soil.308_422865 JE.Soil.308_426761 JE.Soil.308_451738 JE.Soil.308_455390 JE.Soil.308_510907 JE.Soil.308_554004 JE.Soil.308_586285 JE.Soil.308_626454 JE.Soil.308_633539 JE.Soil.308_666125 JE.Soil.308_688755 JE.Soil.308_701762 JE.Soil.308_721236 JE.Soil.308_748655 JE.Soil.308_761363 JE.Soil.308_808122 JE.Soil.308_907050 JE.Soil.308_984809 JE.Soil.308_989723 JE.Soil.308_992967 JE.Soil.308_1048150 JE.Soil.30_52400 JE.Soil.30_282661 JE.Soil.30_643928 JE.Soil.30_1151966 JE.Soil.30_1194277 JE.Soil.310_880043 JE.Soil.310_1072802 JE.Soil.310_1551848 JE.Soil.310_1736410 JE.Soil.310_1860681 JE.Soil.310_2226257 JE.Soil.312_98997 JE.Soil.312_281920 JE.Soil.312_295694 JE.Soil.312_373014 JE.Soil.312_378249 JE.Soil.312_397149 JE.Soil.312_403977 JE.Soil.312_465060 JE.Soil.312_472123 JE.Soil.312_505920 JE.Soil.312_510633 JE.Soil.312_606416 JE.Soil.312_641423 JE.Soil.312_677948 JE.Soil.312_680844 JE.Soil.312_696565 JE.Soil.312_712006 JE.Soil.312_738925 JE.Soil.312_834891 JE.Soil.312_835390 JE.Soil.312_866338 JE.Soil.312_962835 JE.Soil.312_974120 JE.Soil.312_1020788 JE.Soil.312_1052635 JE.Soil.312_1071651 JE.Soil.312_1213076 JE.Soil.312_1241815 JE.Soil.312_1333987 JE.Soil.312_1482954 JE.Soil.312_1504354 JE.Soil.312_1535794 JE.Soil.312_1548703 JE.Soil.312_1639729 JE.Soil.312_1701328 JE.Soil.312_1718045 JE.Soil.312_1788406 JE.Soil.314_22802 JE.Soil.314_91337 JE.Soil.314_992851 JE.Soil.314_1026648 JE.Soil.314_1229971 JE.Soil.314_1268087 JE.Soil.315_1561361 JE.Soil.315_1790381 JE.Soil.315_1790771 JE.Soil.315_2512797 JE.Soil.316_474156 JE.Soil.316_678180 JE.Soil.316_1254115 JE.Soil.318_80734 JE.Soil.318_196408 JE.Soil.318_196706 JE.Soil.318_207627 JE.Soil.318_292701 JE.Soil.318_721310 JE.Soil.318_726756 JE.Soil.318_814538 JE.Soil.318_895503 JE.Soil.318_1224917 JE.Soil.318_1225139 JE.Soil.318_1299091 JE.Soil.318_1353350 JE.Soil.319_36446 JE.Soil.319_240203 JE.Soil.319_246712 JE.Soil.319_259029 JE.Soil.319_269102 JE.Soil.319_269165 JE.Soil.319_269496 JE.Soil.319_312058 JE.Soil.319_319980 JE.Soil.319_642877 JE.Soil.319_855413 JE.Soil.319_885102 JE.Soil.319_1244933 JE.Soil.319_1402568 JE.Soil.319_1415946 JE.Soil.319_1461420 JE.Soil.319_1666839 JE.Soil.319_1918883 JE.Soil.319_2063511 JE.Soil.319_2547145 JE.Soil.319_2626326 JE.Soil.319_2665229 JE.Soil.319_2665337 JE.Soil.319_2704485 JE.Soil.320_157035 JE.Soil.320_235752 JE.Soil.320_354149 JE.Soil.320_583103 JE.Soil.320_732109 JE.Soil.320_750136 JE.Soil.320_752781 JE.Soil.320_792623 JE.Soil.320_839976 JE.Soil.320_983702 JE.Soil.320_1013489 JE.Soil.320_1013724 JE.Soil.320_1107797 JE.Soil.320_1116713 JE.Soil.320_1176530 JE.Soil.320_1501513 JE.Soil.320_1609317 JE.Soil.320_1650504 JE.Soil.320_1663511 JE.Soil.320_1738066 JE.Soil.320_1748618 JE.Soil.320_1844345 JE.Soil.320_2000602 JE.Soil.320_2041915 JE.Soil.320_2047897 JE.Soil.320_2048182 JE.Soil.320_2051749 JE.Soil.320_2100512 JE.Soil.320_2156968 JE.Soil.320_2274888 JE.Soil.320_2344612 JE.Soil.320_2364865 JE.Soil.320_2489548 JE.Soil.320_2542286 JE.Soil.320_2681554 JE.Soil.320_2722528 JE.Soil.320_2722560 JE.Soil.320_2790398 JE.Soil.320_2851757 JE.Soil.320_2875893 JE.Soil.320_2889937 JE.Soil.320_2895185 JE.Soil.320_2925944 JE.Soil.320_2970279 JE.Soil.32_62200 JE.Soil.32_92585 JE.Soil.32_101429 JE.Soil.32_103508 JE.Soil.32_160802 JE.Soil.32_169356 JE.Soil.32_169439 JE.Soil.32_171120 JE.Soil.32_174617 JE.Soil.32_226627 JE.Soil.32_236758 JE.Soil.32_281204 JE.Soil.32_291626 JE.Soil.32_301451 JE.Soil.32_301626 JE.Soil.32_308626 JE.Soil.32_346079 JE.Soil.32_368379 JE.Soil.32_407220 JE.Soil.32_407237 JE.Soil.32_412939 JE.Soil.32_422871 JE.Soil.32_534367 JE.Soil.32_539099 JE.Soil.32_540083 JE.Soil.32_575851 JE.Soil.32_584305 JE.Soil.32_604167 JE.Soil.32_608574 JE.Soil.32_613457 JE.Soil.32_618520 JE.Soil.32_627282 JE.Soil.32_661887 JE.Soil.32_667007 JE.Soil.32_674538 JE.Soil.32_686146 JE.Soil.32_702246 JE.Soil.32_702247 JE.Soil.32_706481 JE.Soil.32_730867 JE.Soil.32_745391 JE.Soil.32_745562 JE.Soil.32_752764 JE.Soil.32_768009 JE.Soil.32_775565 JE.Soil.32_803817 JE.Soil.32_867056 JE.Soil.32_890887 JE.Soil.32_892349 JE.Soil.32_894287 JE.Soil.32_894374 JE.Soil.32_957428 JE.Soil.32_976646 JE.Soil.32_995811 JE.Soil.32_1038507 JE.Soil.32_1083335 JE.Soil.32_1098448 JE.Soil.32_1188616 JE.Soil.32_1232830 JE.Soil.32_1276851 JE.Soil.32_1283237 JE.Soil.32_1283354 JE.Soil.32_1285510 JE.Soil.32_1293989 JE.Soil.32_1294182 JE.Soil.32_1305819 JE.Soil.32_1322291 JE.Soil.32_1328542 JE.Soil.32_1357327 JE.Soil.32_1381660 JE.Soil.32_1381923 JE.Soil.32_1384550 JE.Soil.32_1395533 JE.Soil.32_1446130 JE.Soil.32_1466453 JE.Soil.32_1467705 JE.Soil.32_1478831 JE.Soil.32_1490343 JE.Soil.32_1493722 JE.Soil.32_1532871 JE.Soil.32_1547573 JE.Soil.32_1549568 JE.Soil.32_1550300 JE.Soil.32_1595513 JE.Soil.32_1604338 JE.Soil.34_732865 JE.Soil.34_1373538 JE.Soil.34_1693496 JE.Soil.34_1869621 JE.Soil.34_1949715 JE.Soil.34_2602484 JE.Soil.34_2606179 JE.Soil.34_2663316 JE.Soil.34_2800868 JE.Soil.34_2861541 JE.Soil.34_3226514 JE.Soil.34_3255743 JE.Soil.34_3266180 JE.Soil.34_3970158 JE.Soil.35_255800 JE.Soil.35_653235 JE.Soil.35_991543 JE.Soil.35_1626831 JE.Soil.35_1808241 JE.Soil.35_2385866 JE.Soil.35_2771293 JE.Soil.35_2788727 JE.Soil.35_2895202 JE.Soil.35_3112971 JE.Soil.35_3268223 JE.Soil.36_47484 JE.Soil.36_94556 JE.Soil.36_236171 JE.Soil.36_264100 JE.Soil.36_314379 JE.Soil.36_360994 JE.Soil.36_393009 JE.Soil.36_502936 JE.Soil.36_583166 JE.Soil.36_595170 JE.Soil.36_650908 JE.Soil.36_652544 JE.Soil.36_771290 JE.Soil.36_772080 JE.Soil.36_798309 JE.Soil.36_809929 JE.Soil.36_827624 JE.Soil.36_827796 JE.Soil.36_949678 JE.Soil.36_1088540 JE.Soil.36_1249483 JE.Soil.36_1277495 JE.Soil.36_1451907 JE.Soil.36_1460716 JE.Soil.36_1485064 JE.Soil.36_1517339 JE.Soil.36_1592314 JE.Soil.36_1609788 JE.Soil.36_1662581 JE.Soil.36_1670204 JE.Soil.36_1675022 JE.Soil.36_1813248 JE.Soil.36_1832180 JE.Soil.36_1844954 JE.Soil.36_1898398 JE.Soil.36_1928531 JE.Soil.36_1933290 JE.Soil.36_1999534 JE.Soil.36_2099987 JE.Soil.36_2126667 JE.Soil.36_2131141 JE.Soil.38_80455 JE.Soil.38_363267 JE.Soil.38_414709 JE.Soil.38_955752 JE.Soil.38_1427201 JE.Soil.38_1984873 JE.Soil.38_2091857 JE.Soil.38_2313400 JE.Soil.38_2368526 JE.Soil.38_2545931 JE.Soil.38_2613359 JE.Soil.38_2819913 JE.Soil.38_2863631 JE.Soil.38_2888895 JE.Soil.38_2914163 JE.Soil.38_2914205 JE.Soil.38_2964180 JE.Soil.39_4030 JE.Soil.39_39436 JE.Soil.39_58640 JE.Soil.39_68725 JE.Soil.39_260347 JE.Soil.39_328797 JE.Soil.39_513738 JE.Soil.39_527707 JE.Soil.39_527945 JE.Soil.39_557983 JE.Soil.39_566811 JE.Soil.39_709364 JE.Soil.39_798361 JE.Soil.39_819754 JE.Soil.39_821319 JE.Soil.39_1122920 JE.Soil.39_1129648 JE.Soil.39_1137444 JE.Soil.39_1288730 JE.Soil.39_1493442 JE.Soil.39_1554975 JE.Soil.39_1567716 JE.Soil.39_1571037 JE.Soil.39_1703239 JE.Soil.39_1716885 JE.Soil.39_1767248 JE.Soil.39_1784273 JE.Soil.39_1834972 JE.Soil.39_1841688 JE.Soil.39_1893318 JE.Soil.39_2018673 JE.Soil.39_2027143 JE.Soil.39_2028787 JE.Soil.39_2104623 JE.Soil.39_2380064 JE.Soil.39_2465062 JE.Soil.39_2487437 JE.Soil.39_2547529 JE.Soil.39_2599259 JE.Soil.39_2623688 JE.Soil.39_2679786 JE.Soil.39_2686585 JE.Soil.39_2695417 JE.Soil.39_2697086 JE.Soil.39_2698947 JE.Soil.39_2797673 JE.Soil.39_2860851 JE.Soil.39_2958677 JE.Soil.39_3122885 JE.Soil.39_3158862 JE.Soil.39_3338311 JE.Soil.39_3478135 JE.Soil.39_3525075 JE.Soil.3_52997 JE.Soil.3_72316 JE.Soil.3_79106 JE.Soil.3_284168 JE.Soil.3_414357 JE.Soil.3_431921 JE.Soil.3_481734 JE.Soil.3_481767 JE.Soil.3_632994 JE.Soil.3_745797 JE.Soil.3_761085 JE.Soil.3_806479 JE.Soil.3_814141 JE.Soil.3_1045651 JE.Soil.3_1108698 JE.Soil.3_1193814 JE.Soil.3_1271068 JE.Soil.3_1321075 JE.Soil.3_1345762 JE.Soil.3_1377577 JE.Soil.3_1425637 JE.Soil.3_1440545 JE.Soil.3_1442883 JE.Soil.3_1442903 JE.Soil.3_1479708 JE.Soil.3_1480287 JE.Soil.3_1558568 JE.Soil.3_1626502 JE.Soil.3_1626600 JE.Soil.3_1719357 JE.Soil.3_1793484 JE.Soil.3_1849913 JE.Soil.3_1901791 JE.Soil.3_2083154 JE.Soil.3_2110143 JE.Soil.3_2169980 JE.Soil.3_2278042 JE.Soil.3_2405219 JE.Soil.3_2436510 JE.Soil.3_2508426 JE.Soil.3_2564580 JE.Soil.3_2582960 JE.Soil.40_1133387 JE.Soil.40_1487147 JE.Soil.40_1522109 JE.Soil.40_1922115 JE.Soil.40_2273922 JE.Soil.40_2600691 JE.Soil.40_2667742 JE.Soil.40_2729908 JE.Soil.40_2998969 JE.Soil.42_451599 JE.Soil.42_1324525 JE.Soil.42_2305609 JE.Soil.42_2361470 JE.Soil.42_2409940 JE.Soil.43_22936 JE.Soil.43_141324 JE.Soil.43_141364 JE.Soil.43_246517 JE.Soil.43_273294 JE.Soil.43_319921 JE.Soil.43_410731 JE.Soil.43_422184 JE.Soil.43_435311 JE.Soil.43_532676 JE.Soil.43_580107 JE.Soil.43_609999 JE.Soil.43_629912 JE.Soil.43_846663 JE.Soil.43_1017063 JE.Soil.43_1055382 JE.Soil.43_1157703 JE.Soil.43_1225166 JE.Soil.43_1311900 JE.Soil.43_1312819 JE.Soil.43_1515237 JE.Soil.43_1551379 JE.Soil.43_1745769 JE.Soil.43_1971983 JE.Soil.43_2092620 JE.Soil.43_2155258 JE.Soil.43_2267373 JE.Soil.43_2283887 JE.Soil.43_2368179 JE.Soil.43_2546396 JE.Soil.43_2675566 JE.Soil.43_2700390 JE.Soil.43_2711199 JE.Soil.43_2753092 JE.Soil.43_2960641 JE.Soil.43_3007987 JE.Soil.43_3015608 JE.Soil.43_3059979 JE.Soil.43_3123728 JE.Soil.43_3177820 JE.Soil.43_3217900 JE.Soil.43_3231402 JE.Soil.43_3253386 JE.Soil.43_3254770 JE.Soil.43_3310730 JE.Soil.43_3310778 JE.Soil.43_3370011 JE.Soil.44_55385 JE.Soil.44_178772 JE.Soil.44_185782 JE.Soil.44_186309 JE.Soil.44_186883 JE.Soil.44_274632 JE.Soil.44_332538 JE.Soil.44_373848 JE.Soil.44_385411 JE.Soil.44_417247 JE.Soil.44_421007 JE.Soil.44_422546 JE.Soil.44_523745 JE.Soil.44_556420 JE.Soil.44_556472 JE.Soil.44_628518 JE.Soil.44_637150 JE.Soil.44_641253 JE.Soil.44_660520 JE.Soil.44_684376 JE.Soil.44_754649 JE.Soil.44_809072 JE.Soil.44_986884 JE.Soil.44_987077 JE.Soil.44_1113725 JE.Soil.44_1130922 JE.Soil.44_1149829 JE.Soil.44_1168515 JE.Soil.44_1334332 JE.Soil.44_1346426 JE.Soil.44_1369917 JE.Soil.44_1426119 JE.Soil.44_1480193 JE.Soil.44_1485241 JE.Soil.44_1489009 JE.Soil.44_1512945 JE.Soil.44_1528776 JE.Soil.44_1575447 JE.Soil.44_1601703 JE.Soil.44_1601819 JE.Soil.44_1689687 JE.Soil.44_1728908 JE.Soil.44_1784938 JE.Soil.44_1859867 JE.Soil.44_1886320 JE.Soil.44_1891676 JE.Soil.44_1932126 JE.Soil.44_1944318 JE.Soil.44_1963878 JE.Soil.44_1996484 JE.Soil.44_2040499 JE.Soil.44_2085054 JE.Soil.44_2101783 JE.Soil.44_2112030 JE.Soil.44_2137345 JE.Soil.44_2143312 JE.Soil.44_2159952 JE.Soil.44_2267922 JE.Soil.44_2361384 JE.Soil.44_2380892 JE.Soil.44_2401526 JE.Soil.44_2414523 JE.Soil.44_2421632 JE.Soil.44_2448897 JE.Soil.44_2464222 JE.Soil.44_2469201 JE.Soil.44_2481645 JE.Soil.44_2550793 JE.Soil.44_2616336 JE.Soil.44_2718724 JE.Soil.44_2762006 JE.Soil.44_2797915 JE.Soil.44_2826225 JE.Soil.44_2844725 JE.Soil.44_2864688 JE.Soil.44_2969523 JE.Soil.44_2980315 JE.Soil.44_2996245 JE.Soil.44_3012080 JE.Soil.44_3027700 JE.Soil.44_3058047 JE.Soil.44_3069727 JE.Soil.44_3095042 JE.Soil.44_3175203 JE.Soil.46_28532 JE.Soil.46_983914 JE.Soil.46_1598778 JE.Soil.46_1598858 JE.Soil.47_40371 JE.Soil.47_67450 JE.Soil.47_118980 JE.Soil.47_148424 JE.Soil.47_189925 JE.Soil.47_309321 JE.Soil.47_360917 JE.Soil.47_382704 JE.Soil.47_386878 JE.Soil.47_393161 JE.Soil.47_422533 JE.Soil.47_443372 JE.Soil.47_469534 JE.Soil.47_609025 JE.Soil.47_674534 JE.Soil.47_674618 JE.Soil.47_748064 JE.Soil.47_754886 JE.Soil.47_792507 JE.Soil.47_811062 JE.Soil.47_815381 JE.Soil.47_863630 JE.Soil.47_944735 JE.Soil.47_1055285 JE.Soil.47_1072252 JE.Soil.47_1076020 JE.Soil.47_1093987 JE.Soil.47_1097208 JE.Soil.47_1130553 JE.Soil.47_1231130 JE.Soil.47_1253836 JE.Soil.47_1435580 JE.Soil.47_1435680 JE.Soil.47_1445937 JE.Soil.47_1503589 JE.Soil.47_1547048 JE.Soil.47_1551011 JE.Soil.47_1578283 JE.Soil.47_1671602 JE.Soil.47_1797934 JE.Soil.47_1798604 JE.Soil.47_1863908 JE.Soil.47_1887732 JE.Soil.47_1914146 JE.Soil.47_1934033 JE.Soil.47_1982920 JE.Soil.47_2009218 JE.Soil.47_2031153 JE.Soil.47_2118726 JE.Soil.47_2129268 JE.Soil.47_2153718 JE.Soil.47_2155158 JE.Soil.47_2156663 JE.Soil.47_2179076 JE.Soil.47_2185477 JE.Soil.47_2199057 JE.Soil.47_2259497 JE.Soil.47_2261436 JE.Soil.47_2417460 JE.Soil.47_2440508 JE.Soil.47_2518433 JE.Soil.47_2569570 JE.Soil.47_2734856 JE.Soil.47_2771752 JE.Soil.47_2802323 JE.Soil.47_2876466 JE.Soil.47_2910301 JE.Soil.47_2914926 JE.Soil.47_2971579 JE.Soil.47_2986276 JE.Soil.47_3025604 JE.Soil.48_99455 JE.Soil.48_260960 JE.Soil.48_429653 JE.Soil.48_499009 JE.Soil.48_504741 JE.Soil.48_533713 JE.Soil.48_567948 JE.Soil.48_614303 JE.Soil.48_735349 JE.Soil.48_828695 JE.Soil.48_978480 JE.Soil.48_1047158 JE.Soil.48_1105132 JE.Soil.48_1160965 JE.Soil.48_1171469 JE.Soil.48_1237286 JE.Soil.48_1259595 JE.Soil.48_1273915 JE.Soil.48_1399233 JE.Soil.48_1403237 JE.Soil.48_1404592 JE.Soil.48_1653368 JE.Soil.48_1723096 JE.Soil.48_1817132 JE.Soil.48_1838931 JE.Soil.48_1872662 JE.Soil.48_1953421 JE.Soil.48_2014767 JE.Soil.48_2089728 JE.Soil.48_2142404 JE.Soil.48_2157514 JE.Soil.48_2353460 JE.Soil.48_2363997 JE.Soil.48_2393683 JE.Soil.48_2431136 JE.Soil.48_2444509 JE.Soil.48_2514828 JE.Soil.48_2529162 JE.Soil.48_2570639 JE.Soil.48_2587984 JE.Soil.48_2636151 JE.Soil.48_2647388 JE.Soil.48_2798746 JE.Soil.48_2813467 JE.Soil.48_3168152 JE.Soil.48_3173568 JE.Soil.48_3214401 JE.Soil.48_3214523 JE.Soil.48_3220748 JE.Soil.48_3242495 JE.Soil.48_3242534 JE.Soil.48_3320734 JE.Soil.48_3320851 JE.Soil.48_3365396 JE.Soil.4_88828 JE.Soil.4_91946 JE.Soil.4_311406 JE.Soil.4_336295 JE.Soil.4_468479 JE.Soil.4_707812 JE.Soil.4_778851 JE.Soil.4_905087 JE.Soil.4_950939 JE.Soil.4_1012193 JE.Soil.4_1204601 JE.Soil.4_1272673 JE.Soil.4_1560473 JE.Soil.4_1604620 JE.Soil.4_1664124 JE.Soil.4_1781542 JE.Soil.4_1784741 JE.Soil.4_1784926 JE.Soil.4_1795405 JE.Soil.4_1963014 JE.Soil.4_2095885 JE.Soil.4_2120250 JE.Soil.4_2183522 JE.Soil.4_2197170 JE.Soil.4_2197743 JE.Soil.4_2603283 JE.Soil.4_2813083 JE.Soil.50_830279 JE.Soil.51_9625 JE.Soil.51_46443 JE.Soil.51_197068 JE.Soil.51_268177 JE.Soil.51_281191 JE.Soil.51_353026 JE.Soil.51_359919 JE.Soil.51_637524 JE.Soil.51_640175 JE.Soil.51_665471 JE.Soil.51_667157 JE.Soil.51_758718 JE.Soil.51_838565 JE.Soil.51_888228 JE.Soil.51_953748 JE.Soil.51_970965 JE.Soil.51_1033280 JE.Soil.51_1086848 JE.Soil.51_1140866 JE.Soil.51_1164308 JE.Soil.51_1312833 JE.Soil.51_1363035 JE.Soil.51_1363192 JE.Soil.52_388535 JE.Soil.52_757878 JE.Soil.52_832455 JE.Soil.52_851873 JE.Soil.52_886290 JE.Soil.52_909201 JE.Soil.52_921132 JE.Soil.52_979560 JE.Soil.52_1000415 JE.Soil.52_1033642 JE.Soil.52_1196706 JE.Soil.52_1238494 JE.Soil.52_1393775 JE.Soil.52_1599834 JE.Soil.52_1661574 JE.Soil.52_1679966 JE.Soil.54_34526 JE.Soil.54_80549 JE.Soil.54_176849 JE.Soil.54_254599 JE.Soil.54_261247 JE.Soil.54_291583 JE.Soil.54_472308 JE.Soil.54_1122970 JE.Soil.54_1170226 JE.Soil.56_20675 JE.Soil.56_37836 JE.Soil.56_73686 JE.Soil.56_107067 JE.Soil.56_112629 JE.Soil.56_201601 JE.Soil.56_207855 JE.Soil.56_311079 JE.Soil.56_314468 JE.Soil.56_347280 JE.Soil.56_353456 JE.Soil.56_374999 JE.Soil.56_425208 JE.Soil.56_426547 JE.Soil.56_459664 JE.Soil.56_464145 JE.Soil.56_522612 JE.Soil.56_580325 JE.Soil.56_628033 JE.Soil.56_686074 JE.Soil.56_731546 JE.Soil.56_770387 JE.Soil.56_787767 JE.Soil.56_873591 JE.Soil.56_873781 JE.Soil.56_881854 JE.Soil.56_938746 JE.Soil.56_962526 JE.Soil.56_1010730 JE.Soil.56_1089327 JE.Soil.56_1115303 JE.Soil.56_1138821 JE.Soil.56_1223309 JE.Soil.56_1259060 JE.Soil.56_1283835 JE.Soil.56_1287054 JE.Soil.56_1305680 JE.Soil.56_1336187 JE.Soil.56_1355800 JE.Soil.56_1358444 JE.Soil.56_1409704 JE.Soil.56_1412760 JE.Soil.56_1460420 JE.Soil.56_1462275 JE.Soil.56_1463986 JE.Soil.56_1465298 JE.Soil.56_1491078 JE.Soil.56_1496127 JE.Soil.56_1496923 JE.Soil.56_1531903 JE.Soil.56_1558554 JE.Soil.56_1566029 JE.Soil.56_1651798 JE.Soil.56_1715772 JE.Soil.56_1721749 JE.Soil.56_1724273 JE.Soil.56_1739525 JE.Soil.56_1787230 JE.Soil.56_1808342 JE.Soil.56_1832249 JE.Soil.56_1838553 JE.Soil.58_341963 JE.Soil.58_648208 JE.Soil.58_694622 JE.Soil.58_1127469 JE.Soil.59_61591 JE.Soil.59_63530 JE.Soil.59_63652 JE.Soil.59_64005 JE.Soil.59_130015 JE.Soil.59_142860 JE.Soil.59_144771 JE.Soil.59_207965 JE.Soil.59_253424 JE.Soil.59_299023 JE.Soil.59_354219 JE.Soil.59_398856 JE.Soil.59_434138 JE.Soil.59_478558 JE.Soil.59_522366 JE.Soil.59_527361 JE.Soil.59_607407 JE.Soil.59_625215 JE.Soil.59_708692 JE.Soil.59_714107 JE.Soil.59_729352 JE.Soil.59_743674 JE.Soil.59_779860 JE.Soil.59_826541 JE.Soil.59_869084 JE.Soil.59_910383 JE.Soil.59_938084 JE.Soil.59_983727 JE.Soil.59_996081 JE.Soil.59_1026497 JE.Soil.59_1090018 JE.Soil.59_1117912 JE.Soil.59_1127489 JE.Soil.59_1210337 JE.Soil.59_1217692 JE.Soil.59_1223478 JE.Soil.59_1288161 JE.Soil.59_1357836 JE.Soil.59_1384115 JE.Soil.59_1394170 JE.Soil.59_1408648 JE.Soil.59_1418255 JE.Soil.59_1428850 JE.Soil.59_1430694 JE.Soil.59_1453363 JE.Soil.59_1503972 JE.Soil.59_1563830 JE.Soil.59_1568846 JE.Soil.59_1578367 JE.Soil.59_1657608 JE.Soil.59_1748544 JE.Soil.59_1803535 JE.Soil.59_1825560 JE.Soil.59_1827533 JE.Soil.59_1828714 JE.Soil.59_1863486 JE.Soil.59_1879951 JE.Soil.59_1942433 JE.Soil.59_1985745 JE.Soil.59_1993778 JE.Soil.59_1995179 JE.Soil.59_2021653 JE.Soil.59_2043990 JE.Soil.59_2044219 JE.Soil.59_2110435 JE.Soil.59_2115999 JE.Soil.59_2135641 JE.Soil.59_2155866 JE.Soil.59_2160118 JE.Soil.59_2169195 JE.Soil.59_2171049 JE.Soil.59_2179968 JE.Soil.59_2185102 JE.Soil.59_2276465 JE.Soil.59_2301802 JE.Soil.59_2332300 JE.Soil.59_2365929 JE.Soil.59_2383023 JE.Soil.59_2396270 JE.Soil.59_2507480 JE.Soil.59_2599944 JE.Soil.59_2600794 JE.Soil.59_2625644 JE.Soil.59_2641812 JE.Soil.59_2662314 JE.Soil.59_2667372 JE.Soil.59_2674513 JE.Soil.59_2743744 JE.Soil.59_2762627 JE.Soil.59_2806122 JE.Soil.59_2811550 JE.Soil.59_2812223 JE.Soil.59_2823873 JE.Soil.59_2827898 JE.Soil.59_2926276 JE.Soil.60_1300388 JE.Soil.60_1590048 JE.Soil.62_312407 JE.Soil.62_608896 JE.Soil.62_636604 JE.Soil.62_918624 JE.Soil.62_1530579 JE.Soil.62_2423824 JE.Soil.62_2452039 JE.Soil.62_2586924 JE.Soil.63_36213 JE.Soil.63_39414 JE.Soil.63_120717 JE.Soil.63_168072 JE.Soil.63_248320 JE.Soil.63_280227 JE.Soil.63_357691 JE.Soil.63_437551 JE.Soil.63_516671 JE.Soil.63_598395 JE.Soil.63_788535 JE.Soil.63_829407 JE.Soil.63_955447 JE.Soil.63_990445 JE.Soil.63_1313327 JE.Soil.63_1397189 JE.Soil.63_1596967 JE.Soil.63_1600716 JE.Soil.63_1618407 JE.Soil.63_1934330 JE.Soil.63_1999530 JE.Soil.63_2001272 JE.Soil.63_2159813 JE.Soil.63_2433508 JE.Soil.63_2560707 JE.Soil.63_2630104 JE.Soil.64_31792 JE.Soil.64_45844 JE.Soil.64_49223 JE.Soil.64_85576 JE.Soil.64_110990 JE.Soil.64_121122 JE.Soil.64_151569 JE.Soil.64_163321 JE.Soil.64_163770 JE.Soil.64_198761 JE.Soil.64_302501 JE.Soil.64_327221 JE.Soil.64_385181 JE.Soil.64_399533 JE.Soil.64_412498 JE.Soil.64_414948 JE.Soil.64_449529 JE.Soil.64_460472 JE.Soil.64_460495 JE.Soil.64_460539 JE.Soil.64_479019 JE.Soil.64_493796 JE.Soil.64_495520 JE.Soil.64_495656 JE.Soil.64_517106 JE.Soil.64_549558 JE.Soil.64_555799 JE.Soil.64_570127 JE.Soil.64_596024 JE.Soil.64_611449 JE.Soil.64_617650 JE.Soil.64_673769 JE.Soil.64_687374 JE.Soil.64_698570 JE.Soil.64_701607 JE.Soil.64_747209 JE.Soil.64_770561 JE.Soil.64_812513 JE.Soil.64_819225 JE.Soil.64_851004 JE.Soil.64_851303 JE.Soil.64_866499 JE.Soil.64_867049 JE.Soil.64_876441 JE.Soil.64_940574 JE.Soil.64_941857 JE.Soil.64_952602 JE.Soil.64_997068 JE.Soil.64_1004163 JE.Soil.64_1005269 JE.Soil.64_1011391 JE.Soil.64_1043312 JE.Soil.64_1078967 JE.Soil.64_1093121 JE.Soil.64_1127364 JE.Soil.64_1212712 JE.Soil.64_1230001 JE.Soil.64_1231769 JE.Soil.64_1256567 JE.Soil.64_1262703 JE.Soil.64_1276497 JE.Soil.64_1326316 JE.Soil.64_1330530 JE.Soil.64_1344486 JE.Soil.64_1345990 JE.Soil.64_1375493 JE.Soil.64_1388406 JE.Soil.66_153509 JE.Soil.66_595178 JE.Soil.66_818348 JE.Soil.66_1095203 JE.Soil.66_1248982 JE.Soil.66_1340770 JE.Soil.67_5986 JE.Soil.67_11498 JE.Soil.67_121439 JE.Soil.67_126286 JE.Soil.67_143651 JE.Soil.67_178981 JE.Soil.67_184529 JE.Soil.67_264437 JE.Soil.67_359424 JE.Soil.67_435082 JE.Soil.67_525932 JE.Soil.67_530210 JE.Soil.67_563924 JE.Soil.67_761911 JE.Soil.67_820505 JE.Soil.67_867628 JE.Soil.67_901267 JE.Soil.67_909726 JE.Soil.67_917066 JE.Soil.67_931434 JE.Soil.67_952940 JE.Soil.67_1153528 JE.Soil.67_1177545 JE.Soil.67_1185687 JE.Soil.67_1252237 JE.Soil.67_1357538 JE.Soil.67_1409136 JE.Soil.67_1445912 JE.Soil.67_1477650 JE.Soil.67_1568755 JE.Soil.67_1624722 JE.Soil.67_1662086 JE.Soil.67_1662300 JE.Soil.67_1697678 JE.Soil.67_1716858 JE.Soil.67_1728664 JE.Soil.67_1751114 JE.Soil.67_1775886 JE.Soil.67_1788751 JE.Soil.67_1820487 JE.Soil.67_1874210 JE.Soil.67_2042005 JE.Soil.67_2118826 JE.Soil.67_2142628 JE.Soil.67_2196231 JE.Soil.67_2228031 JE.Soil.67_2338510 JE.Soil.67_2342760 JE.Soil.68_220151 JE.Soil.68_220224 JE.Soil.68_322298 JE.Soil.68_416209 JE.Soil.68_488534 JE.Soil.68_587387 JE.Soil.68_634901 JE.Soil.68_679175 JE.Soil.68_695404 JE.Soil.68_697206 JE.Soil.68_737683 JE.Soil.68_761450 JE.Soil.68_781045 JE.Soil.68_800881 JE.Soil.68_820062 JE.Soil.68_830713 JE.Soil.68_843000 JE.Soil.68_851787 JE.Soil.68_882413 JE.Soil.68_949192 JE.Soil.68_977045 JE.Soil.68_987268 JE.Soil.68_1019118 JE.Soil.68_1039434 JE.Soil.68_1200057 JE.Soil.68_1245176 JE.Soil.68_1247181 JE.Soil.68_1250767 JE.Soil.68_1270928 JE.Soil.68_1288638 JE.Soil.68_1352227 JE.Soil.68_1369877 JE.Soil.68_1371966 JE.Soil.68_1384014 JE.Soil.68_1405165 JE.Soil.68_1410410 JE.Soil.68_1427609 JE.Soil.68_1454797 JE.Soil.68_1473867 JE.Soil.68_1473971 JE.Soil.68_1480130 JE.Soil.68_1498293 JE.Soil.68_1532984 JE.Soil.68_1535573 JE.Soil.68_1559146 JE.Soil.68_1598660 JE.Soil.68_1761198 JE.Soil.68_1822678 JE.Soil.68_1920066 JE.Soil.68_2009612 JE.Soil.68_2034182 JE.Soil.68_2095387 JE.Soil.68_2121034 JE.Soil.68_2170189 JE.Soil.68_2233782 JE.Soil.68_2244346 JE.Soil.68_2253350 JE.Soil.68_2253469 JE.Soil.68_2283346 JE.Soil.68_2315118 JE.Soil.68_2348197 JE.Soil.6_167552 JE.Soil.6_571891 JE.Soil.6_596759 JE.Soil.6_692665 JE.Soil.6_861763 JE.Soil.6_981520 JE.Soil.6_1072524 JE.Soil.6_1422065 JE.Soil.6_1566703 JE.Soil.6_1570783 JE.Soil.6_1974762 JE.Soil.6_2038348 JE.Soil.6_2235499 JE.Soil.6_2264274 JE.Soil.6_2367853 JE.Soil.6_2542278 JE.Soil.6_2676448 JE.Soil.6_2731352 JE.Soil.6_2759762 JE.Soil.6_2903464 JE.Soil.70_21257 JE.Soil.70_263315 JE.Soil.70_293979 JE.Soil.70_336503 JE.Soil.70_494642 JE.Soil.70_521497 JE.Soil.70_552293 JE.Soil.70_821307 JE.Soil.70_853975 JE.Soil.70_1008459 JE.Soil.70_1149992 JE.Soil.70_1210140 JE.Soil.70_1248749 JE.Soil.70_1282113 JE.Soil.70_1371935 JE.Soil.70_1489674 JE.Soil.70_1501168 JE.Soil.70_1531806 JE.Soil.70_1680223 JE.Soil.70_1725111 JE.Soil.70_1841270 JE.Soil.70_1925211 JE.Soil.71_56875 JE.Soil.71_135274 JE.Soil.71_142815 JE.Soil.71_181647 JE.Soil.71_184870 JE.Soil.71_235207 JE.Soil.71_251221 JE.Soil.71_275245 JE.Soil.71_277918 JE.Soil.71_308418 JE.Soil.71_316683 JE.Soil.71_356222 JE.Soil.71_359820 JE.Soil.71_375263 JE.Soil.71_427011 JE.Soil.71_431283 JE.Soil.71_438591 JE.Soil.71_448660 JE.Soil.71_450929 JE.Soil.71_501435 JE.Soil.71_502635 JE.Soil.71_541338 JE.Soil.71_577633 JE.Soil.71_597992 JE.Soil.71_606666 JE.Soil.71_635111 JE.Soil.71_689553 JE.Soil.71_731688 JE.Soil.71_738898 JE.Soil.71_784374 JE.Soil.71_798771 JE.Soil.71_832608 JE.Soil.71_858369 JE.Soil.71_907949 JE.Soil.71_909091 JE.Soil.71_913771 JE.Soil.71_915825 JE.Soil.71_929901 JE.Soil.71_1012730 JE.Soil.71_1017901 JE.Soil.71_1022961 JE.Soil.71_1038328 JE.Soil.71_1089981 JE.Soil.71_1093076 JE.Soil.71_1198902 JE.Soil.71_1270237 JE.Soil.71_1303416 JE.Soil.71_1382381 JE.Soil.71_1422849 JE.Soil.71_1431695 JE.Soil.71_1445851 JE.Soil.71_1476053 JE.Soil.71_1530565 JE.Soil.71_1546267 JE.Soil.71_1612993 JE.Soil.71_1743355 JE.Soil.71_1763989 JE.Soil.71_1800714 JE.Soil.71_1863521 JE.Soil.71_1863536 JE.Soil.71_1870990 JE.Soil.71_1917564 JE.Soil.71_1938379 JE.Soil.71_1950315 JE.Soil.71_1968416 JE.Soil.71_2041040 JE.Soil.71_2114351 JE.Soil.71_2145673 JE.Soil.71_2151508 JE.Soil.71_2153597 JE.Soil.71_2160595 JE.Soil.71_2195979 JE.Soil.71_2201177 JE.Soil.71_2215688 JE.Soil.71_2219015 JE.Soil.71_2224656 JE.Soil.71_2248393 JE.Soil.71_2269918 JE.Soil.71_2321305 JE.Soil.71_2350856 JE.Soil.71_2367501 JE.Soil.71_2400791 JE.Soil.71_2497020 JE.Soil.71_2525870 JE.Soil.71_2545787 JE.Soil.72_32338 JE.Soil.72_53559 JE.Soil.72_130834 JE.Soil.72_176507 JE.Soil.72_194280 JE.Soil.72_196221 JE.Soil.72_217073 JE.Soil.72_233228 JE.Soil.72_280689 JE.Soil.72_317798 JE.Soil.72_337213 JE.Soil.72_340224 JE.Soil.72_349870 JE.Soil.72_392597 JE.Soil.72_476733 JE.Soil.72_558011 JE.Soil.72_682955 JE.Soil.72_738380 JE.Soil.72_754138 JE.Soil.72_761686 JE.Soil.72_777870 JE.Soil.72_780363 JE.Soil.72_787427 JE.Soil.72_864518 JE.Soil.72_890051 JE.Soil.72_914250 JE.Soil.72_926445 JE.Soil.72_926977 JE.Soil.72_932269 JE.Soil.72_999969 JE.Soil.72_1034256 JE.Soil.72_1113319 JE.Soil.72_1130074 JE.Soil.72_1130188 JE.Soil.72_1393247 JE.Soil.72_1788144 JE.Soil.72_1861196 JE.Soil.72_1897746 JE.Soil.72_2036628 JE.Soil.72_2042576 JE.Soil.72_2046367 JE.Soil.72_2138845 JE.Soil.72_2160207 JE.Soil.72_2174488 JE.Soil.72_2214930 JE.Soil.72_2247296 JE.Soil.72_2274315 JE.Soil.72_2349539 JE.Soil.72_2390908 JE.Soil.72_2503638 JE.Soil.72_2538920 JE.Soil.72_2616902 JE.Soil.72_2637455 JE.Soil.74_62056 JE.Soil.74_613296 JE.Soil.74_838885 JE.Soil.75_28588 JE.Soil.75_28672 JE.Soil.75_57421 JE.Soil.75_59768 JE.Soil.75_183047 JE.Soil.75_189241 JE.Soil.75_256913 JE.Soil.75_360623 JE.Soil.75_368403 JE.Soil.75_500536 JE.Soil.75_548455 JE.Soil.75_556443 JE.Soil.75_628838 JE.Soil.75_712015 JE.Soil.75_769489 JE.Soil.75_795303 JE.Soil.75_838784 JE.Soil.75_839912 JE.Soil.75_840075 JE.Soil.75_874954 JE.Soil.75_893589 JE.Soil.75_952203 JE.Soil.75_963544 JE.Soil.75_972040 JE.Soil.75_1056076 JE.Soil.75_1190878 JE.Soil.75_1195288 JE.Soil.75_1219717 JE.Soil.75_1267219 JE.Soil.75_1427007 JE.Soil.75_1444011 JE.Soil.75_1451029 JE.Soil.75_1453336 JE.Soil.75_1545139 JE.Soil.75_1636183 JE.Soil.75_1708604 JE.Soil.75_1748003 JE.Soil.75_1803114 JE.Soil.75_1807652 JE.Soil.75_1911433 JE.Soil.75_1951052 JE.Soil.75_2010059 JE.Soil.75_2012052 JE.Soil.75_2017999 JE.Soil.75_2018080 JE.Soil.75_2023439 JE.Soil.75_2074610 JE.Soil.75_2128070 JE.Soil.75_2136725 JE.Soil.75_2172333 JE.Soil.75_2172532 JE.Soil.75_2180418 JE.Soil.75_2207137 JE.Soil.75_2209829 JE.Soil.75_2240766 JE.Soil.75_2281578 JE.Soil.75_2282013 JE.Soil.75_2323979 JE.Soil.75_2364668 JE.Soil.75_2384480 JE.Soil.75_2413706 JE.Soil.75_2433425 JE.Soil.75_2448589 JE.Soil.75_2519844 JE.Soil.75_2569558 JE.Soil.75_2586107 JE.Soil.75_2676629 JE.Soil.75_2748683 JE.Soil.75_2825959 JE.Soil.75_2837507 JE.Soil.75_2844744 JE.Soil.75_2850714 JE.Soil.75_2870096 JE.Soil.75_2883890 JE.Soil.75_2903202 JE.Soil.75_3021819 JE.Soil.75_3039596 JE.Soil.75_3109002 JE.Soil.75_3123411 JE.Soil.75_3151888 JE.Soil.75_3221584 JE.Soil.75_3323386 JE.Soil.75_3327473 JE.Soil.75_3337864 JE.Soil.75_3385985 JE.Soil.75_3392931 JE.Soil.75_3405258 JE.Soil.75_3457036 JE.Soil.76_12222 JE.Soil.76_24869 JE.Soil.76_25009 JE.Soil.76_188309 JE.Soil.76_217739 JE.Soil.76_234889 JE.Soil.76_350843 JE.Soil.76_407132 JE.Soil.76_437745 JE.Soil.76_477615 JE.Soil.76_574230 JE.Soil.76_688778 JE.Soil.76_714169 JE.Soil.76_806968 JE.Soil.76_830208 JE.Soil.76_863169 JE.Soil.76_867709 JE.Soil.76_904379 JE.Soil.76_948715 JE.Soil.76_970936 JE.Soil.76_1005124 JE.Soil.76_1028786 JE.Soil.76_1140495 JE.Soil.76_1144799 JE.Soil.76_1310684 JE.Soil.76_1508552 JE.Soil.76_1791397 JE.Soil.76_1887738 JE.Soil.76_1926839 JE.Soil.76_2034417 JE.Soil.76_2043045 JE.Soil.76_2127896 JE.Soil.76_2128030 JE.Soil.76_2288058 JE.Soil.76_2310126 JE.Soil.76_2339242 JE.Soil.76_2457754 JE.Soil.76_2580287 JE.Soil.76_2728073 JE.Soil.78_8519 JE.Soil.78_105266 JE.Soil.78_105300 JE.Soil.78_151840 JE.Soil.78_314809 JE.Soil.78_341973 JE.Soil.78_391407 JE.Soil.78_685908 JE.Soil.78_926224 JE.Soil.78_984076 JE.Soil.78_1255120 JE.Soil.7_359331 JE.Soil.7_510527 JE.Soil.7_662090 JE.Soil.7_710235 JE.Soil.7_835016 JE.Soil.7_839309 JE.Soil.7_842078 JE.Soil.7_1084691 JE.Soil.7_1086067 JE.Soil.80_4227 JE.Soil.80_13650 JE.Soil.80_24153 JE.Soil.80_55344 JE.Soil.80_87985 JE.Soil.80_180386 JE.Soil.80_362663 JE.Soil.80_403500 JE.Soil.80_409978 JE.Soil.80_439347 JE.Soil.80_526682 JE.Soil.80_558455 JE.Soil.80_634886 JE.Soil.80_634890 JE.Soil.80_641052 JE.Soil.80_660116 JE.Soil.80_745879 JE.Soil.80_811350 JE.Soil.80_833968 JE.Soil.80_847547 JE.Soil.80_854475 JE.Soil.80_876636 JE.Soil.80_891441 JE.Soil.80_901738 JE.Soil.80_908710 JE.Soil.80_928982 JE.Soil.80_938860 JE.Soil.80_945897 JE.Soil.80_958625 JE.Soil.80_1002958 JE.Soil.80_1032758 JE.Soil.80_1054477 JE.Soil.80_1055104 JE.Soil.80_1114318 JE.Soil.80_1156882 JE.Soil.80_1215967 JE.Soil.80_1216200 JE.Soil.80_1245973 JE.Soil.80_1287368 JE.Soil.80_1350553 JE.Soil.80_1383309 JE.Soil.80_1401045 JE.Soil.80_1519110 JE.Soil.80_1530447 JE.Soil.80_1582703 JE.Soil.80_1592030 JE.Soil.80_1662075 JE.Soil.80_1794547 JE.Soil.80_1815453 JE.Soil.80_1823283 JE.Soil.80_1915185 JE.Soil.80_1959309 JE.Soil.80_1961232 JE.Soil.80_1972889 JE.Soil.80_1975815 JE.Soil.80_2012905 JE.Soil.80_2092978 JE.Soil.80_2100020 JE.Soil.80_2127127 JE.Soil.80_2129110 JE.Soil.80_2133688 JE.Soil.80_2140337 JE.Soil.80_2161500 JE.Soil.80_2198657 JE.Soil.80_2239182 JE.Soil.82_689913 JE.Soil.82_859328 JE.Soil.82_1043740 JE.Soil.82_1426177 JE.Soil.83_25304 JE.Soil.83_36289 JE.Soil.83_100474 JE.Soil.83_164858 JE.Soil.83_248756 JE.Soil.83_275857 JE.Soil.83_307251 JE.Soil.83_356010 JE.Soil.83_464966 JE.Soil.83_482103 JE.Soil.83_524464 JE.Soil.83_540610 JE.Soil.83_598157 JE.Soil.83_849271 JE.Soil.83_858557 JE.Soil.83_891814 JE.Soil.83_903431 JE.Soil.83_939562 JE.Soil.83_980012 JE.Soil.83_1019025 JE.Soil.83_1052371 JE.Soil.83_1120168 JE.Soil.83_1253735 JE.Soil.83_1272591 JE.Soil.83_1316237 JE.Soil.83_1348248 JE.Soil.83_1491980 JE.Soil.83_1508913 JE.Soil.83_1519749 JE.Soil.83_1738767 JE.Soil.83_1809438 JE.Soil.83_1836033 JE.Soil.83_1968729 JE.Soil.83_1991720 JE.Soil.83_2017331 JE.Soil.83_2022988 JE.Soil.83_2040470 JE.Soil.83_2257758 JE.Soil.83_2286511 JE.Soil.83_2369692 JE.Soil.83_2472486 JE.Soil.83_2524878 JE.Soil.83_2549004 JE.Soil.83_2637639 JE.Soil.83_2668388 JE.Soil.83_2668408 JE.Soil.83_2703191 JE.Soil.83_2713061 JE.Soil.84_476259 JE.Soil.84_557071 JE.Soil.84_562657 JE.Soil.84_577113 JE.Soil.84_671681 JE.Soil.84_778498 JE.Soil.84_976401 JE.Soil.84_1400272 JE.Soil.84_1432145 JE.Soil.84_1563066 JE.Soil.84_1761733 JE.Soil.84_1922571 JE.Soil.84_1927937 JE.Soil.84_2067095 JE.Soil.84_2178537 JE.Soil.84_2521296 JE.Soil.84_2546680 JE.Soil.84_3047232 JE.Soil.84_3110821 JE.Soil.84_3486952 JE.Soil.84_3532859 JE.Soil.86_191650 JE.Soil.86_391143 JE.Soil.86_398402 JE.Soil.86_819307 JE.Soil.86_888710 JE.Soil.86_1490189 JE.Soil.86_1577533 JE.Soil.86_1768954 JE.Soil.86_1793229 JE.Soil.86_1813941 JE.Soil.86_1954100 JE.Soil.86_2039799 JE.Soil.86_2045037 JE.Soil.86_2215792 JE.Soil.86_2371801 JE.Soil.86_2436365 JE.Soil.86_2451004 JE.Soil.86_2515858 JE.Soil.86_2515946 JE.Soil.86_2544661 JE.Soil.87_36956 JE.Soil.87_68613 JE.Soil.87_78959 JE.Soil.87_138296 JE.Soil.87_150392 JE.Soil.87_161492 JE.Soil.87_169203 JE.Soil.87_224517 JE.Soil.87_252357 JE.Soil.87_263557 JE.Soil.87_266033 JE.Soil.87_296579 JE.Soil.87_335712 JE.Soil.87_345190 JE.Soil.87_348819 JE.Soil.87_379576 JE.Soil.87_383243 JE.Soil.87_525116 JE.Soil.87_628402 JE.Soil.87_658538 JE.Soil.87_716188 JE.Soil.87_735602 JE.Soil.87_759147 JE.Soil.87_784759 JE.Soil.87_805893 JE.Soil.87_806408 JE.Soil.87_834659 JE.Soil.87_845985 JE.Soil.87_971674 JE.Soil.87_988133 JE.Soil.87_1000977 JE.Soil.87_1001778 JE.Soil.87_1006488 JE.Soil.87_1037477 JE.Soil.87_1054520 JE.Soil.87_1159121 JE.Soil.87_1186918 JE.Soil.87_1200927 JE.Soil.87_1211783 JE.Soil.87_1216596 JE.Soil.87_1236780 JE.Soil.87_1256827 JE.Soil.87_1343949 JE.Soil.87_1344109 JE.Soil.87_1413964 JE.Soil.87_1604183 JE.Soil.87_1639412 JE.Soil.87_1660212 JE.Soil.87_1673539 JE.Soil.87_1716503 JE.Soil.87_1740583 JE.Soil.87_1747591 JE.Soil.87_1755698 JE.Soil.87_1755736 JE.Soil.87_1755895 JE.Soil.87_1760292 JE.Soil.87_1770142 JE.Soil.87_1813888 JE.Soil.87_1844668 JE.Soil.87_1871726 JE.Soil.87_1885377 JE.Soil.87_1887051 JE.Soil.87_1900308 JE.Soil.87_1957003 JE.Soil.87_1971336 JE.Soil.87_1986476 JE.Soil.87_1991834 JE.Soil.87_2018701 JE.Soil.87_2082888 JE.Soil.87_2094416 JE.Soil.87_2122944 JE.Soil.87_2132867 JE.Soil.87_2135441 JE.Soil.87_2145704 JE.Soil.87_2151324 JE.Soil.87_2161111 JE.Soil.87_2172154 JE.Soil.87_2199835 JE.Soil.87_2206264 JE.Soil.87_2234631 JE.Soil.87_2261920 JE.Soil.87_2268874 JE.Soil.87_2275872 JE.Soil.87_2284934 JE.Soil.87_2325042 JE.Soil.87_2393419 JE.Soil.87_2455222 JE.Soil.87_2459618 JE.Soil.87_2469366 JE.Soil.87_2470034 JE.Soil.87_2475630 JE.Soil.87_2523038 JE.Soil.87_2528741 JE.Soil.88_133279 JE.Soil.88_136293 JE.Soil.88_138509 JE.Soil.88_265928 JE.Soil.88_504262 JE.Soil.88_702149 JE.Soil.88_763489 JE.Soil.88_763727 JE.Soil.88_812158 JE.Soil.88_875959 JE.Soil.88_875996 JE.Soil.88_934911 JE.Soil.88_969358 JE.Soil.88_979736 JE.Soil.88_1011907 JE.Soil.88_1089158 JE.Soil.88_1255083 JE.Soil.88_1853213 JE.Soil.88_1962899 JE.Soil.88_2051325 JE.Soil.88_2092831 JE.Soil.8_187200 JE.Soil.8_217966 JE.Soil.8_218121 JE.Soil.8_221740 JE.Soil.8_249289 JE.Soil.8_340731 JE.Soil.8_361262 JE.Soil.8_393931 JE.Soil.8_610144 JE.Soil.8_630144 JE.Soil.8_636749 JE.Soil.8_749244 JE.Soil.8_796466 JE.Soil.8_877517 JE.Soil.8_885403 JE.Soil.8_890596 JE.Soil.8_1001557 JE.Soil.8_1065276 JE.Soil.8_1065302 JE.Soil.8_1243817 JE.Soil.8_1285204 JE.Soil.8_1456974 JE.Soil.8_1480612 JE.Soil.8_1690979 JE.Soil.8_1750151 JE.Soil.8_1845065 JE.Soil.8_1917067 JE.Soil.8_1922076 JE.Soil.8_1927391 JE.Soil.8_2114644 JE.Soil.8_2121004 JE.Soil.8_2121174 JE.Soil.8_2202651 JE.Soil.8_2235504 JE.Soil.8_2289975 JE.Soil.8_2289994 JE.Soil.8_2290108 JE.Soil.91_57810 JE.Soil.91_242274 JE.Soil.91_270543 JE.Soil.91_469676 JE.Soil.91_579705 JE.Soil.91_610085 JE.Soil.91_635650 JE.Soil.91_858431 JE.Soil.91_1021667 JE.Soil.91_1185152 JE.Soil.91_1208281 JE.Soil.91_1208434 JE.Soil.91_1236451 JE.Soil.91_1318439 JE.Soil.91_1435394 JE.Soil.91_1435510 JE.Soil.91_1467820 JE.Soil.91_1541489 JE.Soil.91_1708298 JE.Soil.91_1955319 JE.Soil.91_2031610 JE.Soil.91_2044612 JE.Soil.91_2052662 JE.Soil.91_2189084 JE.Soil.91_2255665 JE.Soil.91_2326984 JE.Soil.91_2458412 JE.Soil.91_2466460 JE.Soil.91_2495843 JE.Soil.91_2520280 JE.Soil.95_65667 JE.Soil.95_121108 JE.Soil.95_153871 JE.Soil.95_159983 JE.Soil.95_160362 JE.Soil.95_181676 JE.Soil.95_197035 JE.Soil.95_241093 JE.Soil.95_295338 JE.Soil.95_300123 JE.Soil.95_300255 JE.Soil.95_310690 JE.Soil.95_333738 JE.Soil.95_337326 JE.Soil.95_379373 JE.Soil.95_395975 JE.Soil.95_573649 JE.Soil.95_576457 JE.Soil.95_604500 JE.Soil.95_678439 JE.Soil.95_702528 JE.Soil.95_711492 JE.Soil.95_740986 JE.Soil.95_742287 JE.Soil.95_744969 JE.Soil.95_759009 JE.Soil.95_813412 JE.Soil.95_823380 JE.Soil.95_836704 JE.Soil.95_873175 JE.Soil.95_888901 JE.Soil.95_891030 JE.Soil.95_891215 JE.Soil.95_894246 JE.Soil.95_1002577 JE.Soil.95_1026347 JE.Soil.95_1090358 JE.Soil.95_1098136 JE.Soil.95_1179796 JE.Soil.95_1208711 JE.Soil.95_1237385 JE.Soil.95_1261853 JE.Soil.95_1264383 JE.Soil.95_1268093 JE.Soil.95_1285024 JE.Soil.95_1324287 JE.Soil.95_1350941 JE.Soil.95_1363926 JE.Soil.95_1403179 JE.Soil.95_1512737 JE.Soil.95_1540016 JE.Soil.95_1551578 JE.Soil.95_1556092 JE.Soil.95_1570132 JE.Soil.95_1580535 JE.Soil.95_1601432 JE.Soil.95_1603767 JE.Soil.95_1611959 JE.Soil.95_1616488 JE.Soil.95_1643698 JE.Soil.95_1656916 JE.Soil.95_1747267 JE.Soil.95_1765717 JE.Soil.95_1767922 JE.Soil.95_1793330 JE.Soil.95_1793494 JE.Soil.95_1854242 JE.Soil.95_1874616 JE.Soil.95_1880361 JE.Soil.95_1936062 JE.Soil.95_1976530 JE.Soil.95_2009829 JE.Soil.95_2103966 JE.Soil.95_2104943 JE.Soil.95_2138876 JE.Soil.95_2220359 JE.Soil.95_2238462 JE.Soil.95_2273317 JE.Soil.95_2313043 JE.Soil.95_2314171 JE.Soil.95_2321977 JE.Soil.95_2333928 JE.Soil.95_2464194 JE.Soil.95_2464212 JE.Soil.95_2464903 JE.Soil.95_2469781 JE.Soil.95_2486416 JE.Soil.95_2501352 JE.Soil.95_2518837 JE.Soil.95_2531836 JE.Soil.95_2577907 JE.Soil.95_2602175 JE.Soil.95_2620524 JE.Soil.95_2636773 JE.Soil.95_2654360 JE.Soil.96_550722 JE.Soil.96_805241 JE.Soil.96_846670 JE.Soil.96_926211 JE.Soil.96_1183567 JE.Soil.96_1341866 JE.Soil.96_1360749 JE.Soil.96_1410545 JE.Soil.96_1444826 JE.Soil.96_1491415 JE.Soil.96_1523368 JE.Soil.96_1586303 JE.Soil.96_1708172 JE.Soil.96_1713971 JE.Soil.96_1783253 JE.Soil.96_1787576 JE.Soil.96_1805555 JE.Soil.96_1859831 JE.Soil.98_692589 JE.Soil.98_912273 JE.Soil.99_869663 JE.Soil.99_1018296 JE.Soil.99_1306853 JE.Soil.99_1794367 JE.Soil.99_1985462 JE.Soil.99_2789200 JE.Lundberg.100_1246694 JE.Lundberg.100_1312771 JE.Lundberg.102_561843 JE.Lundberg.103_1229417 JE.Lundberg.104_264352 JE.Lundberg.104_976063 JE.Lundberg.104_1397705 JE.Lundberg.106_123672 JE.Lundberg.107_2263227 JE.Lundberg.109_288165 JE.Lundberg.109_337820 JE.Lundberg.109_341272 JE.Lundberg.109_354840 JE.Lundberg.109_606969 JE.Lundberg.109_691725 JE.Lundberg.109_862432 JE.Lundberg.109_1014088 JE.Lundberg.109_1070221 JE.Lundberg.109_1083026 JE.Lundberg.109_1380067 JE.Lundberg.109_1596953 JE.Lundberg.10_24405 JE.Lundberg.10_53142 JE.Lundberg.10_200434 JE.Lundberg.10_222895 JE.Lundberg.10_347049 JE.Lundberg.10_450262 JE.Lundberg.10_586807 JE.Lundberg.10_1001711 JE.Lundberg.10_1009312 JE.Lundberg.10_1017973 JE.Lundberg.110_155377 JE.Lundberg.110_214847 JE.Lundberg.110_511574 JE.Lundberg.110_515265 JE.Lundberg.110_840170 JE.Lundberg.110_974299 JE.Lundberg.111_856213 JE.Lundberg.111_1391445 JE.Lundberg.111_1478919 JE.Lundberg.111_1605952 JE.Lundberg.112_70530 JE.Lundberg.112_399732 JE.Lundberg.112_512286 JE.Lundberg.112_614112 JE.Lundberg.112_738054 JE.Lundberg.112_774192 JE.Lundberg.112_965440 JE.Lundberg.112_981319 JE.Lundberg.112_1083086 JE.Lundberg.112_1238490 JE.Lundberg.112_1268402 JE.Lundberg.112_1307587 JE.Lundberg.112_1352791 JE.Lundberg.112_1410323 JE.Lundberg.113_243271 JE.Lundberg.113_1085115 JE.Lundberg.113_1131695 JE.Lundberg.113_1739723 JE.Lundberg.113_1745217 JE.Lundberg.114_1285207 JE.Lundberg.115_602254 JE.Lundberg.115_1083260 JE.Lundberg.116_224240 JE.Lundberg.116_358233 JE.Lundberg.116_520665 JE.Lundberg.116_543076 JE.Lundberg.116_1641882 JE.Lundberg.116_1684282 JE.Lundberg.11_260144 JE.Lundberg.11_355547 JE.Lundberg.11_398584 JE.Lundberg.11_448248 JE.Lundberg.11_484436 JE.Lundberg.11_576668 JE.Lundberg.11_1008399 JE.Lundberg.11_1011328 JE.Lundberg.11_1025074 JE.Lundberg.11_1100051 JE.Lundberg.11_1117910 JE.Lundberg.11_1161345 JE.Lundberg.11_1568092 JE.Lundberg.11_1955925 JE.Lundberg.122_233241 JE.Lundberg.122_251709 JE.Lundberg.122_251844 JE.Lundberg.122_1247734 JE.Lundberg.123_17182 JE.Lundberg.123_200185 JE.Lundberg.123_224699 JE.Lundberg.123_441924 JE.Lundberg.123_496879 JE.Lundberg.123_1156498 JE.Lundberg.123_1240353 JE.Lundberg.123_1261413 JE.Lundberg.123_1261550 JE.Lundberg.123_1617430 JE.Lundberg.123_1727647 JE.Lundberg.123_1762716 JE.Lundberg.124_710356 JE.Lundberg.124_921392 JE.Lundberg.124_1028453 JE.Lundberg.125_1103311 JE.Lundberg.126_243245 JE.Lundberg.126_401819 JE.Lundberg.126_402133 JE.Lundberg.126_859671 JE.Lundberg.126_1016596 JE.Lundberg.126_1371081 JE.Lundberg.126_1641874 JE.Lundberg.127_97601 JE.Lundberg.127_164615 JE.Lundberg.127_168710 JE.Lundberg.127_323133 JE.Lundberg.127_726548 JE.Lundberg.127_755780 JE.Lundberg.127_1131438 JE.Lundberg.127_1259310 JE.Lundberg.128_40696 JE.Lundberg.128_281687 JE.Lundberg.128_374185 JE.Lundberg.128_381130 JE.Lundberg.128_642524 JE.Lundberg.128_643443 JE.Lundberg.128_648937 JE.Lundberg.128_688162 JE.Lundberg.128_697641 JE.Lundberg.129_170637 JE.Lundberg.129_176257 JE.Lundberg.129_429419 JE.Lundberg.129_498948 JE.Lundberg.129_530291 JE.Lundberg.129_956476 JE.Lundberg.129_1160022 JE.Lundberg.12_199022 JE.Lundberg.12_256264 JE.Lundberg.12_294636 JE.Lundberg.12_424819 JE.Lundberg.12_462063 JE.Lundberg.12_487586 JE.Lundberg.12_567751 JE.Lundberg.12_681208 JE.Lundberg.12_909923 JE.Lundberg.12_1036458 JE.Lundberg.12_1192579 JE.Lundberg.12_1635941 JE.Lundberg.12_1640109 JE.Lundberg.12_1710987 JE.Lundberg.12_1844050 JE.Lundberg.12_1853876 JE.Lundberg.130_677122 JE.Lundberg.131_115705 JE.Lundberg.131_437680 JE.Lundberg.131_724585 JE.Lundberg.131_797908 JE.Lundberg.131_814927 JE.Lundberg.131_834268 JE.Lundberg.131_994393 JE.Lundberg.131_1151466 JE.Lundberg.131_1151664 JE.Lundberg.131_1328946 JE.Lundberg.132_160885 JE.Lundberg.132_232298 JE.Lundberg.132_420700 JE.Lundberg.132_437448 JE.Lundberg.132_448293 JE.Lundberg.132_575694 JE.Lundberg.132_692194 JE.Lundberg.132_718252 JE.Lundberg.132_743787 JE.Lundberg.132_769481 JE.Lundberg.132_1019618 JE.Lundberg.132_1040905 JE.Lundberg.132_1603538 JE.Lundberg.132_1607889 JE.Lundberg.132_1767718 JE.Lundberg.133_120775 JE.Lundberg.134_125489 JE.Lundberg.134_127039 JE.Lundberg.134_222432 JE.Lundberg.134_257534 JE.Lundberg.134_360933 JE.Lundberg.134_553849 JE.Lundberg.134_734237 JE.Lundberg.134_762102 JE.Lundberg.134_842691 JE.Lundberg.134_861754 JE.Lundberg.134_1091402 JE.Lundberg.134_1111039 JE.Lundberg.135_143762 JE.Lundberg.135_144620 JE.Lundberg.135_181421 JE.Lundberg.135_330352 JE.Lundberg.135_409444 JE.Lundberg.135_471358 JE.Lundberg.135_568103 JE.Lundberg.135_610567 JE.Lundberg.135_626250 JE.Lundberg.135_758935 JE.Lundberg.135_835317 JE.Lundberg.135_835530 JE.Lundberg.135_1065122 JE.Lundberg.135_1109938 JE.Lundberg.135_1171856 JE.Lundberg.135_1262050 JE.Lundberg.135_1275944 JE.Lundberg.136_332556 JE.Lundberg.136_396517 JE.Lundberg.136_453534 JE.Lundberg.136_634174 JE.Lundberg.136_1009517 JE.Lundberg.137_378883 JE.Lundberg.137_628135 JE.Lundberg.137_679201 JE.Lundberg.137_766498 JE.Lundberg.137_1177793 JE.Lundberg.137_1241938 JE.Lundberg.138_382470 JE.Lundberg.138_390749 JE.Lundberg.138_914394 JE.Lundberg.138_1331156 JE.Lundberg.138_1347687 JE.Lundberg.138_1436062 JE.Lundberg.139_46454 JE.Lundberg.139_543514 JE.Lundberg.139_645331 JE.Lundberg.139_652022 JE.Lundberg.139_730256 JE.Lundberg.13_165982 JE.Lundberg.13_712371 JE.Lundberg.13_1320651 JE.Lundberg.13_2236302 JE.Lundberg.13_2285856 JE.Lundberg.13_2885710 JE.Lundberg.13_2929766 JE.Lundberg.13_2929928 JE.Lundberg.13_3116678 JE.Lundberg.13_3718160 JE.Lundberg.13_4866564 JE.Lundberg.13_5133422 JE.Lundberg.140_507680 JE.Lundberg.140_533102 JE.Lundberg.140_633357 JE.Lundberg.140_662590 JE.Lundberg.140_672679 JE.Lundberg.140_872424 JE.Lundberg.140_993832 JE.Lundberg.140_1264011 JE.Lundberg.140_1346859 JE.Lundberg.140_1428731 JE.Lundberg.140_1493959 JE.Lundberg.140_1604914 JE.Lundberg.141_48725 JE.Lundberg.141_385002 JE.Lundberg.141_688951 JE.Lundberg.141_703818 JE.Lundberg.141_821791 JE.Lundberg.141_964868 JE.Lundberg.141_1067807 JE.Lundberg.141_1068056 JE.Lundberg.142_20400 JE.Lundberg.142_163517 JE.Lundberg.142_226197 JE.Lundberg.142_361858 JE.Lundberg.142_483119 JE.Lundberg.142_515358 JE.Lundberg.142_977299 JE.Lundberg.143_63809 JE.Lundberg.143_70725 JE.Lundberg.143_180445 JE.Lundberg.143_412189 JE.Lundberg.143_419314 JE.Lundberg.143_693907 JE.Lundberg.143_721448 JE.Lundberg.143_1184505 JE.Lundberg.143_1556962 JE.Lundberg.144_36351 JE.Lundberg.144_56482 JE.Lundberg.144_61188 JE.Lundberg.144_80909 JE.Lundberg.144_179621 JE.Lundberg.144_230647 JE.Lundberg.144_261923 JE.Lundberg.144_398827 JE.Lundberg.144_963202 JE.Lundberg.144_1026564 JE.Lundberg.144_1054237 JE.Lundberg.144_1152719 JE.Lundberg.144_1204124 JE.Lundberg.144_1320417 JE.Lundberg.144_1526629 JE.Lundberg.145_71081 JE.Lundberg.145_174920 JE.Lundberg.145_273567 JE.Lundberg.145_508134 JE.Lundberg.145_838654 JE.Lundberg.145_1137480 JE.Lundberg.145_1171946 JE.Lundberg.145_1172307 JE.Lundberg.145_1218280 JE.Lundberg.145_1315795 JE.Lundberg.145_1408739 JE.Lundberg.145_1614240 JE.Lundberg.145_1619498 JE.Lundberg.145_1654428 JE.Lundberg.145_1654467 JE.Lundberg.145_1684313 JE.Lundberg.146_395213 JE.Lundberg.146_406805 JE.Lundberg.146_463539 JE.Lundberg.146_612937 JE.Lundberg.146_682072 JE.Lundberg.146_750464 JE.Lundberg.146_755202 JE.Lundberg.146_760281 JE.Lundberg.146_833127 JE.Lundberg.146_896127 JE.Lundberg.146_1103714 JE.Lundberg.146_1162215 JE.Lundberg.146_1382511 JE.Lundberg.146_1516547 JE.Lundberg.146_1531806 JE.Lundberg.146_1598911 JE.Lundberg.147_40163 JE.Lundberg.147_40366 JE.Lundberg.147_168383 JE.Lundberg.147_207832 JE.Lundberg.147_233319 JE.Lundberg.147_291006 JE.Lundberg.147_327316 JE.Lundberg.147_403673 JE.Lundberg.147_510887 JE.Lundberg.147_545590 JE.Lundberg.147_568117 JE.Lundberg.147_568263 JE.Lundberg.147_664325 JE.Lundberg.147_666593 JE.Lundberg.147_738540 JE.Lundberg.147_748991 JE.Lundberg.147_775566 JE.Lundberg.147_830580 JE.Lundberg.147_837463 JE.Lundberg.147_972051 JE.Lundberg.147_1012059 JE.Lundberg.147_1043558 JE.Lundberg.147_1067122 JE.Lundberg.147_1125451 JE.Lundberg.147_1168734 JE.Lundberg.147_1203213 JE.Lundberg.147_1292983 JE.Lundberg.147_1320717 JE.Lundberg.147_1468303 JE.Lundberg.147_1530619 JE.Lundberg.147_1630643 JE.Lundberg.147_1670327 JE.Lundberg.147_1779946 JE.Lundberg.147_1813498 JE.Lundberg.147_1813744 JE.Lundberg.147_1838418 JE.Lundberg.148_245724 JE.Lundberg.148_614976 JE.Lundberg.148_690887 JE.Lundberg.148_696023 JE.Lundberg.148_1046465 JE.Lundberg.149_99844 JE.Lundberg.149_204338 JE.Lundberg.149_219073 JE.Lundberg.149_418526 JE.Lundberg.149_498153 JE.Lundberg.149_965695 JE.Lundberg.149_1079451 JE.Lundberg.149_1488289 JE.Lundberg.150_182566 JE.Lundberg.150_366082 JE.Lundberg.150_386283 JE.Lundberg.150_391465 JE.Lundberg.150_435051 JE.Lundberg.150_435123 JE.Lundberg.150_435432 JE.Lundberg.150_487613 JE.Lundberg.150_860380 JE.Lundberg.150_860761 JE.Lundberg.150_1194963 JE.Lundberg.150_1220913 JE.Lundberg.150_1341421 JE.Lundberg.150_1341590 JE.Lundberg.150_1349548 JE.Lundberg.150_1495978 JE.Lundberg.151_216536 JE.Lundberg.151_1546497 JE.Lundberg.151_1716489 JE.Lundberg.152_138089 JE.Lundberg.152_213709 JE.Lundberg.152_522414 JE.Lundberg.152_1061637 JE.Lundberg.152_1303015 JE.Lundberg.152_1554580 JE.Lundberg.152_1580913 JE.Lundberg.153_771638 JE.Lundberg.153_902815 JE.Lundberg.153_1019495 JE.Lundberg.154_823263 JE.Lundberg.155_534246 JE.Lundberg.155_688123 JE.Lundberg.155_825455 JE.Lundberg.155_1339017 JE.Lundberg.155_1339255 JE.Lundberg.155_1697878 JE.Lundberg.155_1777356 JE.Lundberg.155_2025275 JE.Lundberg.155_2548199 JE.Lundberg.155_2666124 JE.Lundberg.155_2712360 JE.Lundberg.155_2809391 JE.Lundberg.156_20820 JE.Lundberg.156_491162 JE.Lundberg.156_491420 JE.Lundberg.156_528009 JE.Lundberg.156_528101 JE.Lundberg.156_533665 JE.Lundberg.156_704019 JE.Lundberg.156_930353 JE.Lundberg.158_395523 JE.Lundberg.158_401201 JE.Lundberg.158_921144 JE.Lundberg.158_947240 JE.Lundberg.15_31913 JE.Lundberg.15_194688 JE.Lundberg.15_337897 JE.Lundberg.15_474374 JE.Lundberg.15_718775 JE.Lundberg.15_774826 JE.Lundberg.15_802461 JE.Lundberg.15_880406 JE.Lundberg.15_962002 JE.Lundberg.15_989287 JE.Lundberg.15_1037129 JE.Lundberg.15_1153282 JE.Lundberg.15_1736456 JE.Lundberg.15_1876936 JE.Lundberg.15_1905901 JE.Lundberg.15_1952229 JE.Lundberg.161_258431 JE.Lundberg.161_1194242 JE.Lundberg.163_627844 JE.Lundberg.163_738414 JE.Lundberg.163_852838 JE.Lundberg.164_28742 JE.Lundberg.164_73170 JE.Lundberg.164_540439 JE.Lundberg.164_909735 JE.Lundberg.165_17492 JE.Lundberg.165_491311 JE.Lundberg.165_528859 JE.Lundberg.165_626848 JE.Lundberg.165_629482 JE.Lundberg.165_1086011 JE.Lundberg.165_1086223 JE.Lundberg.165_1195614 JE.Lundberg.165_1211441 JE.Lundberg.165_1512710 JE.Lundberg.165_1747165 JE.Lundberg.165_1856940 JE.Lundberg.165_1959017 JE.Lundberg.165_2037102 JE.Lundberg.167_128326 JE.Lundberg.167_962397 JE.Lundberg.167_978196 JE.Lundberg.168_1123411 JE.Lundberg.169_457492 JE.Lundberg.169_499132 JE.Lundberg.169_649274 JE.Lundberg.169_649412 JE.Lundberg.16_64898 JE.Lundberg.16_93439 JE.Lundberg.16_171463 JE.Lundberg.16_210197 JE.Lundberg.16_216906 JE.Lundberg.16_303989 JE.Lundberg.16_327625 JE.Lundberg.16_394438 JE.Lundberg.16_438345 JE.Lundberg.16_527369 JE.Lundberg.16_654552 JE.Lundberg.16_722328 JE.Lundberg.16_823518 JE.Lundberg.16_826167 JE.Lundberg.16_1027511 JE.Lundberg.16_1111869 JE.Lundberg.170_219235 JE.Lundberg.170_436028 JE.Lundberg.170_436291 JE.Lundberg.170_753794 JE.Lundberg.170_895876 JE.Lundberg.171_172221 JE.Lundberg.171_521710 JE.Lundberg.171_1349482 JE.Lundberg.171_1456009 JE.Lundberg.171_1697520 JE.Lundberg.171_1909856 JE.Lundberg.171_1925604 JE.Lundberg.171_1947590 JE.Lundberg.172_272592 JE.Lundberg.172_447019 JE.Lundberg.172_447198 JE.Lundberg.172_447304 JE.Lundberg.172_609716 JE.Lundberg.172_970059 JE.Lundberg.172_1037091 JE.Lundberg.172_1199645 JE.Lundberg.172_1343123 JE.Lundberg.173_15307 JE.Lundberg.173_317915 JE.Lundberg.173_578451 JE.Lundberg.173_774467 JE.Lundberg.173_794197 JE.Lundberg.173_1098374 JE.Lundberg.173_1347887 JE.Lundberg.173_1451075 JE.Lundberg.173_1597374 JE.Lundberg.174_48454 JE.Lundberg.174_352998 JE.Lundberg.174_394795 JE.Lundberg.174_408615 JE.Lundberg.174_461503 JE.Lundberg.174_547392 JE.Lundberg.174_596512 JE.Lundberg.174_618508 JE.Lundberg.174_759760 JE.Lundberg.174_806018 JE.Lundberg.174_833762 JE.Lundberg.174_837241 JE.Lundberg.174_881851 JE.Lundberg.174_1035831 JE.Lundberg.174_1254214 JE.Lundberg.174_1271871 JE.Lundberg.175_572491 JE.Lundberg.175_623313 JE.Lundberg.175_623498 JE.Lundberg.175_952057 JE.Lundberg.175_1235714 JE.Lundberg.176_67383 JE.Lundberg.176_251868 JE.Lundberg.176_374178 JE.Lundberg.176_537873 JE.Lundberg.176_591461 JE.Lundberg.176_734138 JE.Lundberg.176_749667 JE.Lundberg.176_1067003 JE.Lundberg.176_1067014 JE.Lundberg.176_1146360 JE.Lundberg.176_1276087 JE.Lundberg.176_1650811 JE.Lundberg.176_1771948 JE.Lundberg.176_1895231 JE.Lundberg.176_1927359 JE.Lundberg.176_1929764 JE.Lundberg.176_2073855 JE.Lundberg.176_2189694 JE.Lundberg.176_2193075 JE.Lundberg.176_2328771 JE.Lundberg.177_86764 JE.Lundberg.177_138666 JE.Lundberg.177_185899 JE.Lundberg.177_228138 JE.Lundberg.177_364369 JE.Lundberg.177_364485 JE.Lundberg.177_369779 JE.Lundberg.177_973449 JE.Lundberg.177_1102762 JE.Lundberg.177_1115146 JE.Lundberg.177_1146525 JE.Lundberg.177_1175954 JE.Lundberg.177_1190513 JE.Lundberg.178_401953 JE.Lundberg.17_45786 JE.Lundberg.17_148288 JE.Lundberg.17_408620 JE.Lundberg.17_444232 JE.Lundberg.17_454464 JE.Lundberg.17_501211 JE.Lundberg.17_518093 JE.Lundberg.17_545986 JE.Lundberg.17_576168 JE.Lundberg.17_676966 JE.Lundberg.17_801523 JE.Lundberg.17_806385 JE.Lundberg.17_809964 JE.Lundberg.17_843534 JE.Lundberg.17_940714 JE.Lundberg.17_953103 JE.Lundberg.17_963884 JE.Lundberg.17_1086753 JE.Lundberg.17_1104700 JE.Lundberg.17_1315604 JE.Lundberg.17_1378684 JE.Lundberg.17_1465107 JE.Lundberg.180_196175 JE.Lundberg.180_336863 JE.Lundberg.180_378044 JE.Lundberg.180_787451 JE.Lundberg.180_851682 JE.Lundberg.180_909258 JE.Lundberg.180_1020465 JE.Lundberg.180_1183410 JE.Lundberg.181_134134 JE.Lundberg.181_134435 JE.Lundberg.181_163286 JE.Lundberg.181_166008 JE.Lundberg.181_181690 JE.Lundberg.181_184949 JE.Lundberg.181_223143 JE.Lundberg.181_260285 JE.Lundberg.181_279841 JE.Lundberg.181_442946 JE.Lundberg.181_571352 JE.Lundberg.181_571620 JE.Lundberg.181_581090 JE.Lundberg.181_655500 JE.Lundberg.181_676116 JE.Lundberg.181_755033 JE.Lundberg.181_919787 JE.Lundberg.181_943904 JE.Lundberg.181_987677 JE.Lundberg.181_1058215 JE.Lundberg.181_1201775 JE.Lundberg.181_1222996 JE.Lundberg.182_2472 JE.Lundberg.182_85443 JE.Lundberg.182_114712 JE.Lundberg.182_121316 JE.Lundberg.182_154969 JE.Lundberg.182_350116 JE.Lundberg.182_358068 JE.Lundberg.182_401498 JE.Lundberg.182_439963 JE.Lundberg.182_462578 JE.Lundberg.182_546698 JE.Lundberg.182_586699 JE.Lundberg.182_698010 JE.Lundberg.182_917666 JE.Lundberg.182_997068 JE.Lundberg.182_1033743 JE.Lundberg.182_1154532 JE.Lundberg.182_1170129 JE.Lundberg.182_1224119 JE.Lundberg.182_1308126 JE.Lundberg.182_1584779 JE.Lundberg.182_1586583 JE.Lundberg.182_1751386 JE.Lundberg.183_2473 JE.Lundberg.183_20558 JE.Lundberg.183_24087 JE.Lundberg.183_24256 JE.Lundberg.183_57700 JE.Lundberg.183_107790 JE.Lundberg.183_109769 JE.Lundberg.183_116647 JE.Lundberg.183_197548 JE.Lundberg.183_207181 JE.Lundberg.183_285673 JE.Lundberg.183_295198 JE.Lundberg.183_372929 JE.Lundberg.183_407021 JE.Lundberg.183_420445 JE.Lundberg.183_423064 JE.Lundberg.183_506741 JE.Lundberg.183_535986 JE.Lundberg.183_589109 JE.Lundberg.183_597415 JE.Lundberg.183_613204 JE.Lundberg.183_618658 JE.Lundberg.183_752204 JE.Lundberg.183_898782 JE.Lundberg.183_919092 JE.Lundberg.183_932970 JE.Lundberg.183_935025 JE.Lundberg.183_953405 JE.Lundberg.183_993180 JE.Lundberg.183_993256 JE.Lundberg.183_1115601 JE.Lundberg.183_1163312 JE.Lundberg.183_1184412 JE.Lundberg.183_1262875 JE.Lundberg.183_1263047 JE.Lundberg.183_1299927 JE.Lundberg.183_1416054 JE.Lundberg.183_1474814 JE.Lundberg.183_1475728 JE.Lundberg.183_1476104 JE.Lundberg.186_2270 JE.Lundberg.186_18550 JE.Lundberg.186_37436 JE.Lundberg.186_73287 JE.Lundberg.186_205920 JE.Lundberg.186_216819 JE.Lundberg.186_284479 JE.Lundberg.186_288739 JE.Lundberg.186_307284 JE.Lundberg.186_413479 JE.Lundberg.186_427853 JE.Lundberg.186_428307 JE.Lundberg.186_435161 JE.Lundberg.186_475221 JE.Lundberg.186_554782 JE.Lundberg.186_711808 JE.Lundberg.186_727949 JE.Lundberg.186_752637 JE.Lundberg.186_831992 JE.Lundberg.186_906972 JE.Lundberg.186_1000330 JE.Lundberg.186_1134361 JE.Lundberg.186_1215466 JE.Lundberg.186_1394897 JE.Lundberg.186_1451543 JE.Lundberg.186_1472285 JE.Lundberg.186_1476024 JE.Lundberg.187_83041 JE.Lundberg.187_146845 JE.Lundberg.187_146875 JE.Lundberg.187_185967 JE.Lundberg.187_201872 JE.Lundberg.187_234288 JE.Lundberg.187_280579 JE.Lundberg.187_319745 JE.Lundberg.187_319983 JE.Lundberg.187_383676 JE.Lundberg.187_592536 JE.Lundberg.187_630810 JE.Lundberg.187_653412 JE.Lundberg.187_708577 JE.Lundberg.187_1216039 JE.Lundberg.187_1216235 JE.Lundberg.187_1417779 JE.Lundberg.187_1580390 JE.Lundberg.187_1618402 JE.Lundberg.188_206712 JE.Lundberg.188_398890 JE.Lundberg.188_438677 JE.Lundberg.188_439059 JE.Lundberg.188_453248 JE.Lundberg.188_458191 JE.Lundberg.188_524601 JE.Lundberg.188_855857 JE.Lundberg.188_920786 JE.Lundberg.188_944965 JE.Lundberg.188_1216028 JE.Lundberg.188_1364874 JE.Lundberg.188_1438681 JE.Lundberg.188_1499394 JE.Lundberg.188_1664917 JE.Lundberg.189_377536 JE.Lundberg.189_377642 JE.Lundberg.189_377772 JE.Lundberg.189_443623 JE.Lundberg.189_451241 JE.Lundberg.189_467702 JE.Lundberg.189_477960 JE.Lundberg.189_618830 JE.Lundberg.189_636989 JE.Lundberg.189_744988 JE.Lundberg.189_807112 JE.Lundberg.189_820675 JE.Lundberg.189_885718 JE.Lundberg.189_885807 JE.Lundberg.189_988334 JE.Lundberg.189_1074960 JE.Lundberg.189_1075141 JE.Lundberg.189_1157448 JE.Lundberg.189_1157483 JE.Lundberg.189_1235820 JE.Lundberg.189_1452140 JE.Lundberg.18_83028 JE.Lundberg.18_104456 JE.Lundberg.18_129456 JE.Lundberg.18_129657 JE.Lundberg.18_141042 JE.Lundberg.18_178738 JE.Lundberg.18_184236 JE.Lundberg.18_285435 JE.Lundberg.18_434614 JE.Lundberg.18_703041 JE.Lundberg.18_799153 JE.Lundberg.18_935848 JE.Lundberg.18_1099662 JE.Lundberg.18_1296868 JE.Lundberg.18_1299721 JE.Lundberg.18_1402995 JE.Lundberg.18_1403152 JE.Lundberg.18_1433687 JE.Lundberg.18_1477474 JE.Lundberg.18_1614516 JE.Lundberg.18_1627389 JE.Lundberg.18_1757225 JE.Lundberg.18_1903978 JE.Lundberg.18_1917476 JE.Lundberg.18_1994492 JE.Lundberg.18_2013838 JE.Lundberg.18_2018948 JE.Lundberg.190_21103 JE.Lundberg.190_21262 JE.Lundberg.190_46647 JE.Lundberg.190_319948 JE.Lundberg.190_477148 JE.Lundberg.190_509434 JE.Lundberg.190_1184830 JE.Lundberg.190_1284697 JE.Lundberg.190_1346557 JE.Lundberg.191_302532 JE.Lundberg.191_309509 JE.Lundberg.191_329163 JE.Lundberg.191_400688 JE.Lundberg.191_512411 JE.Lundberg.191_560657 JE.Lundberg.191_764276 JE.Lundberg.191_784877 JE.Lundberg.191_829852 JE.Lundberg.191_831150 JE.Lundberg.191_970400 JE.Lundberg.191_970602 JE.Lundberg.191_1058096 JE.Lundberg.191_1160693 JE.Lundberg.191_1179141 JE.Lundberg.191_1284719 JE.Lundberg.191_1329301 JE.Lundberg.191_1462689 JE.Lundberg.191_1529176 JE.Lundberg.191_1552867 JE.Lundberg.192_202861 JE.Lundberg.192_210953 JE.Lundberg.192_317014 JE.Lundberg.192_558527 JE.Lundberg.192_698108 JE.Lundberg.192_746792 JE.Lundberg.192_849175 JE.Lundberg.192_890532 JE.Lundberg.192_939072 JE.Lundberg.192_993324 JE.Lundberg.192_1079759 JE.Lundberg.192_1255314 JE.Lundberg.192_1894776 JE.Lundberg.192_2239091 JE.Lundberg.192_2301552 JE.Lundberg.19_125983 JE.Lundberg.19_159373 JE.Lundberg.19_217538 JE.Lundberg.19_355612 JE.Lundberg.19_370558 JE.Lundberg.19_411937 JE.Lundberg.19_433025 JE.Lundberg.19_473535 JE.Lundberg.19_743938 JE.Lundberg.19_870810 JE.Lundberg.19_1047786 JE.Lundberg.19_1062244 JE.Lundberg.19_1071300 JE.Lundberg.19_1323690 JE.Lundberg.1_432523 JE.Lundberg.1_472320 JE.Lundberg.1_1138888 JE.Lundberg.1_1152107 JE.Lundberg.1_1536475 JE.Lundberg.1_2139958 JE.Lundberg.20_28651 JE.Lundberg.20_162500 JE.Lundberg.20_232804 JE.Lundberg.20_319896 JE.Lundberg.20_425449 JE.Lundberg.20_453243 JE.Lundberg.20_463687 JE.Lundberg.20_482574 JE.Lundberg.20_516534 JE.Lundberg.20_675607 JE.Lundberg.20_685796 JE.Lundberg.20_713964 JE.Lundberg.20_715413 JE.Lundberg.20_774625 JE.Lundberg.20_792120 JE.Lundberg.20_813491 JE.Lundberg.20_864134 JE.Lundberg.20_864305 JE.Lundberg.20_979447 JE.Lundberg.20_989619 JE.Lundberg.20_1022582 JE.Lundberg.20_1099439 JE.Lundberg.20_1120221 JE.Lundberg.20_1139059 JE.Lundberg.20_1305552 JE.Lundberg.20_1346870 JE.Lundberg.20_1352853 JE.Lundberg.20_1520614 JE.Lundberg.20_1556652 JE.Lundberg.20_1576367 JE.Lundberg.20_1625808 JE.Lundberg.20_1732475 JE.Lundberg.20_1836350 JE.Lundberg.20_1917266 JE.Lundberg.20_1994882 JE.Lundberg.20_2013174 JE.Lundberg.20_2161780 JE.Lundberg.20_2211536 JE.Lundberg.20_2265487 JE.Lundberg.21_67116 JE.Lundberg.21_157276 JE.Lundberg.21_715637 JE.Lundberg.21_880392 JE.Lundberg.21_925099 JE.Lundberg.21_930593 JE.Lundberg.21_1298088 JE.Lundberg.21_1413111 JE.Lundberg.21_1633819 JE.Lundberg.21_1706314 JE.Lundberg.22_153899 JE.Lundberg.22_192222 JE.Lundberg.22_223548 JE.Lundberg.22_361437 JE.Lundberg.22_407535 JE.Lundberg.22_1006143 JE.Lundberg.22_1030016 JE.Lundberg.22_1030748 JE.Lundberg.22_1155610 JE.Lundberg.22_1215629 JE.Lundberg.22_1236927 JE.Lundberg.22_1243627 JE.Lundberg.22_1354754 JE.Lundberg.23_144796 JE.Lundberg.23_439242 JE.Lundberg.23_873310 JE.Lundberg.23_1080763 JE.Lundberg.23_1253656 JE.Lundberg.24_173145 JE.Lundberg.24_391735 JE.Lundberg.24_637598 JE.Lundberg.24_688670 JE.Lundberg.24_1124017 JE.Lundberg.24_1608443 JE.Lundberg.24_2035183 JE.Lundberg.25_115029 JE.Lundberg.25_755353 JE.Lundberg.25_755358 JE.Lundberg.25_1027275 JE.Lundberg.25_1242766 JE.Lundberg.25_1264443 JE.Lundberg.25_1407613 JE.Lundberg.25_1648386 JE.Lundberg.25_1667078 JE.Lundberg.26_106921 JE.Lundberg.26_131211 JE.Lundberg.26_372348 JE.Lundberg.26_435399 JE.Lundberg.26_523636 JE.Lundberg.26_573897 JE.Lundberg.26_651726 JE.Lundberg.26_651797 JE.Lundberg.26_674630 JE.Lundberg.26_684385 JE.Lundberg.26_937192 JE.Lundberg.26_1116909 JE.Lundberg.26_1190470 JE.Lundberg.26_1536608 JE.Lundberg.26_1594740 JE.Lundberg.27_17479 JE.Lundberg.27_222645 JE.Lundberg.27_609797 JE.Lundberg.27_706853 JE.Lundberg.27_779332 JE.Lundberg.27_1074950 JE.Lundberg.27_1181044 JE.Lundberg.27_1888467 JE.Lundberg.28_141929 JE.Lundberg.28_274070 JE.Lundberg.28_393562 JE.Lundberg.28_423308 JE.Lundberg.28_457924 JE.Lundberg.28_458112 JE.Lundberg.28_570064 JE.Lundberg.28_619044 JE.Lundberg.28_661186 JE.Lundberg.28_807329 JE.Lundberg.28_854999 JE.Lundberg.28_855281 JE.Lundberg.28_944730 JE.Lundberg.28_1024894 JE.Lundberg.28_1095430 JE.Lundberg.28_1183187 JE.Lundberg.28_1237650 JE.Lundberg.28_1237967 JE.Lundberg.28_1357281 JE.Lundberg.28_1448721 JE.Lundberg.29_56545 JE.Lundberg.29_99964 JE.Lundberg.29_134073 JE.Lundberg.29_134406 JE.Lundberg.29_149352 JE.Lundberg.29_232332 JE.Lundberg.29_241799 JE.Lundberg.29_244405 JE.Lundberg.29_247430 JE.Lundberg.29_304360 JE.Lundberg.29_318328 JE.Lundberg.29_350194 JE.Lundberg.29_495497 JE.Lundberg.29_505960 JE.Lundberg.29_518621 JE.Lundberg.29_523792 JE.Lundberg.29_584900 JE.Lundberg.29_630072 JE.Lundberg.29_660490 JE.Lundberg.29_732849 JE.Lundberg.29_820941 JE.Lundberg.29_821988 JE.Lundberg.29_858252 JE.Lundberg.29_859240 JE.Lundberg.29_1061458 JE.Lundberg.29_1087834 JE.Lundberg.29_1109238 JE.Lundberg.29_1126876 JE.Lundberg.29_1252396 JE.Lundberg.29_1264646 JE.Lundberg.29_1301685 JE.Lundberg.29_1325118 JE.Lundberg.29_1325309 JE.Lundberg.29_1346322 JE.Lundberg.29_1381506 JE.Lundberg.29_1416980 JE.Lundberg.29_1422543 JE.Lundberg.29_1516437 JE.Lundberg.29_1554930 JE.Lundberg.29_1579317 JE.Lundberg.29_1601322 JE.Lundberg.29_1601792 JE.Lundberg.29_1612308 JE.Lundberg.2_157454 JE.Lundberg.2_227347 JE.Lundberg.2_332716 JE.Lundberg.2_375790 JE.Lundberg.2_436256 JE.Lundberg.2_436349 JE.Lundberg.2_437037 JE.Lundberg.2_1131637 JE.Lundberg.2_1394994 JE.Lundberg.2_1564668 JE.Lundberg.30_4095 JE.Lundberg.30_298001 JE.Lundberg.30_374944 JE.Lundberg.30_558693 JE.Lundberg.30_646967 JE.Lundberg.30_795528 JE.Lundberg.30_861694 JE.Lundberg.30_861961 JE.Lundberg.30_882834 JE.Lundberg.30_971947 JE.Lundberg.30_985948 JE.Lundberg.30_1159909 JE.Lundberg.30_1202915 JE.Lundberg.30_1277060 JE.Lundberg.30_1333311 JE.Lundberg.30_1379991 JE.Lundberg.30_1380184 JE.Lundberg.30_1456480 JE.Lundberg.30_1675005 JE.Lundberg.30_1783413 JE.Lundberg.30_1791633 JE.Lundberg.30_1875222 JE.Lundberg.30_1937064 JE.Lundberg.31_200474 JE.Lundberg.31_291376 JE.Lundberg.31_301620 JE.Lundberg.31_309205 JE.Lundberg.31_312946 JE.Lundberg.31_359282 JE.Lundberg.31_418591 JE.Lundberg.31_418641 JE.Lundberg.31_445691 JE.Lundberg.31_479300 JE.Lundberg.31_479466 JE.Lundberg.31_538147 JE.Lundberg.31_553408 JE.Lundberg.31_675559 JE.Lundberg.31_710351 JE.Lundberg.31_763464 JE.Lundberg.31_805752 JE.Lundberg.31_954460 JE.Lundberg.31_1028907 JE.Lundberg.31_1242690 JE.Lundberg.31_1266852 JE.Lundberg.31_1380483 JE.Lundberg.31_1385307 JE.Lundberg.31_1483979 JE.Lundberg.31_1544206 JE.Lundberg.31_1640552 JE.Lundberg.31_1666678 JE.Lundberg.31_1696449 JE.Lundberg.32_4365 JE.Lundberg.32_45756 JE.Lundberg.32_61329 JE.Lundberg.32_101130 JE.Lundberg.32_147598 JE.Lundberg.32_341953 JE.Lundberg.32_458268 JE.Lundberg.32_536370 JE.Lundberg.32_574168 JE.Lundberg.32_613348 JE.Lundberg.32_652057 JE.Lundberg.32_758348 JE.Lundberg.32_768969 JE.Lundberg.32_771644 JE.Lundberg.32_825335 JE.Lundberg.32_871887 JE.Lundberg.32_872038 JE.Lundberg.32_892311 JE.Lundberg.32_892401 JE.Lundberg.32_908565 JE.Lundberg.32_954061 JE.Lundberg.32_964756 JE.Lundberg.32_997722 JE.Lundberg.32_1024146 JE.Lundberg.32_1064395 JE.Lundberg.32_1064490 JE.Lundberg.32_1144201 JE.Lundberg.32_1160622 JE.Lundberg.32_1160937 JE.Lundberg.32_1190691 JE.Lundberg.32_1206748 JE.Lundberg.32_1234005 JE.Lundberg.32_1249313 JE.Lundberg.32_1293237 JE.Lundberg.32_1351108 JE.Lundberg.32_1420011 JE.Lundberg.32_1432718 JE.Lundberg.32_1449434 JE.Lundberg.32_1518512 JE.Lundberg.32_1518835 JE.Lundberg.32_1521231 JE.Lundberg.32_1521842 JE.Lundberg.32_1564788 JE.Lundberg.32_1577581 JE.Lundberg.32_1617591 JE.Lundberg.32_1640144 JE.Lundberg.32_1677465 JE.Lundberg.33_44022 JE.Lundberg.33_52059 JE.Lundberg.33_61120 JE.Lundberg.33_141671 JE.Lundberg.33_141953 JE.Lundberg.33_153293 JE.Lundberg.33_187510 JE.Lundberg.33_187814 JE.Lundberg.33_194725 JE.Lundberg.33_209411 JE.Lundberg.33_252353 JE.Lundberg.33_267702 JE.Lundberg.33_296456 JE.Lundberg.33_421756 JE.Lundberg.33_513755 JE.Lundberg.33_565864 JE.Lundberg.33_580114 JE.Lundberg.33_674404 JE.Lundberg.33_685790 JE.Lundberg.33_692492 JE.Lundberg.33_712658 JE.Lundberg.33_742647 JE.Lundberg.33_743301 JE.Lundberg.33_806731 JE.Lundberg.33_827914 JE.Lundberg.33_866912 JE.Lundberg.33_904042 JE.Lundberg.33_912248 JE.Lundberg.33_916805 JE.Lundberg.33_938735 JE.Lundberg.33_938986 JE.Lundberg.33_955189 JE.Lundberg.33_955471 JE.Lundberg.34_33487 JE.Lundberg.34_77385 JE.Lundberg.34_91172 JE.Lundberg.34_91175 JE.Lundberg.34_96207 JE.Lundberg.34_98754 JE.Lundberg.34_110955 JE.Lundberg.34_113641 JE.Lundberg.34_174769 JE.Lundberg.34_249543 JE.Lundberg.34_264860 JE.Lundberg.34_270201 JE.Lundberg.34_320789 JE.Lundberg.34_414381 JE.Lundberg.34_431107 JE.Lundberg.34_433409 JE.Lundberg.34_564120 JE.Lundberg.34_565495 JE.Lundberg.34_582606 JE.Lundberg.34_611415 JE.Lundberg.34_738083 JE.Lundberg.34_744040 JE.Lundberg.34_744175 JE.Lundberg.34_769146 JE.Lundberg.34_774293 JE.Lundberg.34_821509 JE.Lundberg.34_900759 JE.Lundberg.34_955986 JE.Lundberg.34_956944 JE.Lundberg.34_957979 JE.Lundberg.34_996633 JE.Lundberg.34_1007805 JE.Lundberg.34_1007904 JE.Lundberg.34_1066368 JE.Lundberg.34_1111168 JE.Lundberg.34_1131051 JE.Lundberg.34_1147543 JE.Lundberg.34_1147583 JE.Lundberg.34_1149200 JE.Lundberg.34_1225120 JE.Lundberg.34_1255838 JE.Lundberg.34_1272332 JE.Lundberg.34_1292496 JE.Lundberg.34_1309038 JE.Lundberg.34_1315361 JE.Lundberg.34_1343784 JE.Lundberg.34_1410759 JE.Lundberg.34_1468830 JE.Lundberg.34_1517484 JE.Lundberg.34_1524309 JE.Lundberg.34_1571295 JE.Lundberg.34_1591629 JE.Lundberg.34_1625616 JE.Lundberg.34_1744793 JE.Lundberg.34_1760412 JE.Lundberg.34_1797598 JE.Lundberg.34_1819715 JE.Lundberg.34_1820000 JE.Lundberg.34_1828351 JE.Lundberg.34_1832804 JE.Lundberg.34_1860933 JE.Lundberg.34_1926252 JE.Lundberg.35_21037 JE.Lundberg.35_44712 JE.Lundberg.35_44940 JE.Lundberg.35_61795 JE.Lundberg.35_63465 JE.Lundberg.35_79835 JE.Lundberg.35_109007 JE.Lundberg.35_120248 JE.Lundberg.35_120363 JE.Lundberg.35_127168 JE.Lundberg.35_129737 JE.Lundberg.35_145812 JE.Lundberg.35_147264 JE.Lundberg.35_166859 JE.Lundberg.35_200889 JE.Lundberg.35_277172 JE.Lundberg.35_302931 JE.Lundberg.35_354385 JE.Lundberg.35_398250 JE.Lundberg.35_421958 JE.Lundberg.35_440919 JE.Lundberg.35_454341 JE.Lundberg.35_454578 JE.Lundberg.35_483057 JE.Lundberg.35_507474 JE.Lundberg.35_533951 JE.Lundberg.35_559283 JE.Lundberg.35_569535 JE.Lundberg.35_596211 JE.Lundberg.35_601584 JE.Lundberg.35_623729 JE.Lundberg.35_652457 JE.Lundberg.35_773261 JE.Lundberg.35_784354 JE.Lundberg.35_797956 JE.Lundberg.35_835194 JE.Lundberg.35_896198 JE.Lundberg.35_930108 JE.Lundberg.35_964732 JE.Lundberg.35_964953 JE.Lundberg.35_992614 JE.Lundberg.35_1008965 JE.Lundberg.35_1024683 JE.Lundberg.35_1035175 JE.Lundberg.35_1063714 JE.Lundberg.35_1082180 JE.Lundberg.35_1092446 JE.Lundberg.35_1176235 JE.Lundberg.35_1176343 JE.Lundberg.35_1184120 JE.Lundberg.35_1255620 JE.Lundberg.35_1255877 JE.Lundberg.35_1256682 JE.Lundberg.35_1313555 JE.Lundberg.35_1319876 JE.Lundberg.35_1383693 JE.Lundberg.35_1405031 JE.Lundberg.35_1405148 JE.Lundberg.35_1405149 JE.Lundberg.35_1420310 JE.Lundberg.35_1512410 JE.Lundberg.35_1525369 JE.Lundberg.35_1576549 JE.Lundberg.35_1590667 JE.Lundberg.35_1601115 JE.Lundberg.35_1601402 JE.Lundberg.35_1669962 JE.Lundberg.35_1705627 JE.Lundberg.35_1712634 JE.Lundberg.35_1716486 JE.Lundberg.35_1769716 JE.Lundberg.35_1780908 JE.Lundberg.35_1814704 JE.Lundberg.35_1820090 JE.Lundberg.35_1850371 JE.Lundberg.35_1872052 JE.Lundberg.35_1912983 JE.Lundberg.35_1913304 JE.Lundberg.35_1916756 JE.Lundberg.35_1947877 JE.Lundberg.35_1957607 JE.Lundberg.35_1989326 JE.Lundberg.36_27041 JE.Lundberg.36_81561 JE.Lundberg.36_84387 JE.Lundberg.36_125572 JE.Lundberg.36_158718 JE.Lundberg.36_255386 JE.Lundberg.36_308631 JE.Lundberg.36_327191 JE.Lundberg.36_327335 JE.Lundberg.36_356343 JE.Lundberg.36_394933 JE.Lundberg.36_420484 JE.Lundberg.36_463827 JE.Lundberg.36_591369 JE.Lundberg.36_596029 JE.Lundberg.36_596191 JE.Lundberg.36_672191 JE.Lundberg.36_686904 JE.Lundberg.36_699892 JE.Lundberg.36_745373 JE.Lundberg.36_868916 JE.Lundberg.36_878070 JE.Lundberg.36_881506 JE.Lundberg.36_907158 JE.Lundberg.36_922576 JE.Lundberg.36_1165213 JE.Lundberg.36_1278612 JE.Lundberg.36_1349203 JE.Lundberg.36_1375156 JE.Lundberg.36_1409189 JE.Lundberg.36_1560358 JE.Lundberg.36_1590194 JE.Lundberg.36_1607241 JE.Lundberg.36_1637571 JE.Lundberg.36_1720492 JE.Lundberg.36_1796099 JE.Lundberg.36_1923914 JE.Lundberg.36_1926035 JE.Lundberg.36_1936391 JE.Lundberg.36_1942589 JE.Lundberg.36_1969185 JE.Lundberg.36_2028947 JE.Lundberg.36_2033918 JE.Lundberg.37_20368 JE.Lundberg.37_41877 JE.Lundberg.37_42131 JE.Lundberg.37_71925 JE.Lundberg.37_78783 JE.Lundberg.37_177843 JE.Lundberg.37_191902 JE.Lundberg.37_235770 JE.Lundberg.37_235929 JE.Lundberg.37_237529 JE.Lundberg.37_293921 JE.Lundberg.37_453898 JE.Lundberg.37_509623 JE.Lundberg.37_558743 JE.Lundberg.37_592597 JE.Lundberg.37_691363 JE.Lundberg.37_698405 JE.Lundberg.37_771424 JE.Lundberg.37_835135 JE.Lundberg.37_835398 JE.Lundberg.37_1006568 JE.Lundberg.37_1018546 JE.Lundberg.37_1149430 JE.Lundberg.37_1255038 JE.Lundberg.37_1332577 JE.Lundberg.37_1365186 JE.Lundberg.37_1515997 JE.Lundberg.37_1535446 JE.Lundberg.38_13372 JE.Lundberg.38_52448 JE.Lundberg.38_140796 JE.Lundberg.38_164793 JE.Lundberg.38_172504 JE.Lundberg.38_205324 JE.Lundberg.38_218423 JE.Lundberg.38_250819 JE.Lundberg.38_296108 JE.Lundberg.38_301655 JE.Lundberg.38_408656 JE.Lundberg.38_423902 JE.Lundberg.38_515061 JE.Lundberg.38_571558 JE.Lundberg.38_709232 JE.Lundberg.38_838909 JE.Lundberg.38_1041422 JE.Lundberg.38_1075953 JE.Lundberg.38_1156894 JE.Lundberg.38_1189076 JE.Lundberg.38_1230689 JE.Lundberg.38_1256541 JE.Lundberg.38_1377466 JE.Lundberg.38_1408210 JE.Lundberg.38_1434997 JE.Lundberg.38_1458598 JE.Lundberg.38_1482986 JE.Lundberg.38_1599453 JE.Lundberg.38_1601706 JE.Lundberg.38_1641992 JE.Lundberg.39_25800 JE.Lundberg.39_51636 JE.Lundberg.39_207542 JE.Lundberg.39_265994 JE.Lundberg.39_282223 JE.Lundberg.39_282469 JE.Lundberg.39_296180 JE.Lundberg.39_319669 JE.Lundberg.39_341163 JE.Lundberg.39_444222 JE.Lundberg.39_473618 JE.Lundberg.39_475150 JE.Lundberg.39_525055 JE.Lundberg.39_531555 JE.Lundberg.39_622455 JE.Lundberg.39_733570 JE.Lundberg.39_860442 JE.Lundberg.39_974862 JE.Lundberg.39_1007470 JE.Lundberg.39_1087916 JE.Lundberg.39_1107909 JE.Lundberg.39_1192892 JE.Lundberg.39_1196513 JE.Lundberg.39_1215305 JE.Lundberg.39_1267490 JE.Lundberg.39_1329719 JE.Lundberg.39_1335701 JE.Lundberg.39_1426023 JE.Lundberg.39_1440853 JE.Lundberg.39_1471879 JE.Lundberg.39_1516101 JE.Lundberg.39_1599866 JE.Lundberg.39_1647133 JE.Lundberg.39_1755627 JE.Lundberg.39_1791190 JE.Lundberg.39_1791871 JE.Lundberg.39_1794384 JE.Lundberg.39_1804746 JE.Lundberg.3_272597 JE.Lundberg.3_1057651 JE.Lundberg.3_1082017 JE.Lundberg.3_1325636 JE.Lundberg.3_1801768 JE.Lundberg.3_2001916 JE.Lundberg.3_2235423 JE.Lundberg.3_2483154 JE.Lundberg.3_3220526 JE.Lundberg.3_3229949 JE.Lundberg.40_10056 JE.Lundberg.40_15395 JE.Lundberg.40_40556 JE.Lundberg.40_40766 JE.Lundberg.40_63920 JE.Lundberg.40_68338 JE.Lundberg.40_130279 JE.Lundberg.40_160420 JE.Lundberg.40_216218 JE.Lundberg.40_319909 JE.Lundberg.40_465235 JE.Lundberg.40_476535 JE.Lundberg.40_586002 JE.Lundberg.40_589203 JE.Lundberg.40_589302 JE.Lundberg.40_589431 JE.Lundberg.40_593062 JE.Lundberg.40_593147 JE.Lundberg.40_624637 JE.Lundberg.40_637372 JE.Lundberg.40_695290 JE.Lundberg.40_695329 JE.Lundberg.40_722643 JE.Lundberg.40_727141 JE.Lundberg.40_746362 JE.Lundberg.40_775564 JE.Lundberg.40_824888 JE.Lundberg.40_873729 JE.Lundberg.40_903505 JE.Lundberg.40_1017727 JE.Lundberg.40_1019524 JE.Lundberg.40_1019642 JE.Lundberg.40_1051844 JE.Lundberg.40_1068696 JE.Lundberg.40_1161469 JE.Lundberg.40_1169413 JE.Lundberg.40_1245509 JE.Lundberg.40_1288789 JE.Lundberg.40_1293051 JE.Lundberg.40_1304938 JE.Lundberg.40_1329887 JE.Lundberg.40_1434379 JE.Lundberg.40_1438820 JE.Lundberg.40_1438941 JE.Lundberg.40_1494355 JE.Lundberg.40_1537499 JE.Lundberg.40_1592516 JE.Lundberg.40_1641082 JE.Lundberg.40_1696779 JE.Lundberg.41_20352 JE.Lundberg.41_37122 JE.Lundberg.41_46109 JE.Lundberg.41_46399 JE.Lundberg.41_79739 JE.Lundberg.41_140960 JE.Lundberg.41_141094 JE.Lundberg.41_168163 JE.Lundberg.41_196061 JE.Lundberg.41_227063 JE.Lundberg.41_300946 JE.Lundberg.41_338041 JE.Lundberg.41_386977 JE.Lundberg.41_444508 JE.Lundberg.41_476539 JE.Lundberg.41_478039 JE.Lundberg.41_575713 JE.Lundberg.41_591585 JE.Lundberg.41_596210 JE.Lundberg.41_609375 JE.Lundberg.41_623455 JE.Lundberg.41_623468 JE.Lundberg.41_641361 JE.Lundberg.41_656723 JE.Lundberg.41_697160 JE.Lundberg.41_771443 JE.Lundberg.41_781793 JE.Lundberg.41_807945 JE.Lundberg.41_821212 JE.Lundberg.41_832560 JE.Lundberg.41_839299 JE.Lundberg.41_879142 JE.Lundberg.41_942525 JE.Lundberg.41_954291 JE.Lundberg.41_955505 JE.Lundberg.41_988375 JE.Lundberg.41_1069185 JE.Lundberg.41_1078882 JE.Lundberg.41_1093962 JE.Lundberg.41_1127721 JE.Lundberg.41_1222338 JE.Lundberg.41_1229272 JE.Lundberg.41_1235380 JE.Lundberg.41_1259455 JE.Lundberg.41_1339288 JE.Lundberg.41_1362838 JE.Lundberg.41_1363267 JE.Lundberg.41_1363479 JE.Lundberg.41_1391923 JE.Lundberg.41_1437737 JE.Lundberg.41_1445528 JE.Lundberg.41_1448671 JE.Lundberg.41_1453000 JE.Lundberg.41_1470506 JE.Lundberg.41_1490224 JE.Lundberg.42_40962 JE.Lundberg.42_57555 JE.Lundberg.42_60206 JE.Lundberg.42_60298 JE.Lundberg.42_83554 JE.Lundberg.42_83933 JE.Lundberg.42_84106 JE.Lundberg.42_99893 JE.Lundberg.42_135254 JE.Lundberg.42_151355 JE.Lundberg.42_159628 JE.Lundberg.42_159705 JE.Lundberg.42_164394 JE.Lundberg.42_170137 JE.Lundberg.42_186206 JE.Lundberg.42_213623 JE.Lundberg.42_229744 JE.Lundberg.42_249844 JE.Lundberg.42_267565 JE.Lundberg.42_268904 JE.Lundberg.42_275536 JE.Lundberg.42_280702 JE.Lundberg.42_281656 JE.Lundberg.42_303465 JE.Lundberg.42_308270 JE.Lundberg.42_308420 JE.Lundberg.42_337217 JE.Lundberg.42_341370 JE.Lundberg.42_342749 JE.Lundberg.42_405612 JE.Lundberg.42_433719 JE.Lundberg.42_460460 JE.Lundberg.42_462142 JE.Lundberg.42_474720 JE.Lundberg.42_495484 JE.Lundberg.42_511213 JE.Lundberg.42_528781 JE.Lundberg.42_550721 JE.Lundberg.42_557841 JE.Lundberg.42_561693 JE.Lundberg.42_561985 JE.Lundberg.42_574920 JE.Lundberg.42_601151 JE.Lundberg.42_644981 JE.Lundberg.42_645132 JE.Lundberg.42_657522 JE.Lundberg.42_675234 JE.Lundberg.42_677378 JE.Lundberg.42_677565 JE.Lundberg.42_698201 JE.Lundberg.42_725392 JE.Lundberg.42_762841 JE.Lundberg.42_775394 JE.Lundberg.42_786105 JE.Lundberg.42_786407 JE.Lundberg.42_801723 JE.Lundberg.42_802942 JE.Lundberg.42_807872 JE.Lundberg.42_817161 JE.Lundberg.42_854050 JE.Lundberg.42_880975 JE.Lundberg.42_886767 JE.Lundberg.42_894809 JE.Lundberg.42_908224 JE.Lundberg.42_915977 JE.Lundberg.42_919744 JE.Lundberg.42_929708 JE.Lundberg.42_959216 JE.Lundberg.42_1022912 JE.Lundberg.42_1030463 JE.Lundberg.42_1043045 JE.Lundberg.42_1043230 JE.Lundberg.42_1108805 JE.Lundberg.42_1132840 JE.Lundberg.42_1159204 JE.Lundberg.42_1180238 JE.Lundberg.42_1181950 JE.Lundberg.42_1193409 JE.Lundberg.42_1196772 JE.Lundberg.42_1207946 JE.Lundberg.42_1209140 JE.Lundberg.42_1209394 JE.Lundberg.42_1216792 JE.Lundberg.42_1236562 JE.Lundberg.42_1261541 JE.Lundberg.42_1272650 JE.Lundberg.42_1288979 JE.Lundberg.42_1298100 JE.Lundberg.42_1301548 JE.Lundberg.42_1302928 JE.Lundberg.42_1346265 JE.Lundberg.42_1353028 JE.Lundberg.42_1353865 JE.Lundberg.42_1355125 JE.Lundberg.42_1357022 JE.Lundberg.42_1357246 JE.Lundberg.42_1394152 JE.Lundberg.42_1423653 JE.Lundberg.42_1454699 JE.Lundberg.42_1475989 JE.Lundberg.42_1487460 JE.Lundberg.42_1487614 JE.Lundberg.42_1532589 JE.Lundberg.42_1533252 JE.Lundberg.42_1546040 JE.Lundberg.42_1603609 JE.Lundberg.42_1618989 JE.Lundberg.42_1664697 JE.Lundberg.42_1684414 JE.Lundberg.42_1715322 JE.Lundberg.43_37596 JE.Lundberg.43_60514 JE.Lundberg.43_98704 JE.Lundberg.43_163427 JE.Lundberg.43_173369 JE.Lundberg.43_177475 JE.Lundberg.43_250675 JE.Lundberg.43_390880 JE.Lundberg.43_422278 JE.Lundberg.43_477794 JE.Lundberg.43_477954 JE.Lundberg.43_502375 JE.Lundberg.43_545362 JE.Lundberg.43_615663 JE.Lundberg.43_631353 JE.Lundberg.43_667796 JE.Lundberg.43_673864 JE.Lundberg.43_759063 JE.Lundberg.43_759318 JE.Lundberg.43_807714 JE.Lundberg.43_821594 JE.Lundberg.43_841573 JE.Lundberg.43_865449 JE.Lundberg.43_865653 JE.Lundberg.43_970210 JE.Lundberg.43_1040794 JE.Lundberg.43_1061368 JE.Lundberg.43_1142654 JE.Lundberg.43_1225898 JE.Lundberg.43_1253950 JE.Lundberg.43_1259944 JE.Lundberg.43_1271636 JE.Lundberg.43_1306834 JE.Lundberg.43_1391284 JE.Lundberg.43_1394106 JE.Lundberg.44_66367 JE.Lundberg.44_102288 JE.Lundberg.44_121282 JE.Lundberg.44_135496 JE.Lundberg.44_179846 JE.Lundberg.44_217577 JE.Lundberg.44_254346 JE.Lundberg.44_280758 JE.Lundberg.44_307891 JE.Lundberg.44_319137 JE.Lundberg.44_322394 JE.Lundberg.44_395655 JE.Lundberg.44_396627 JE.Lundberg.44_433541 JE.Lundberg.44_439179 JE.Lundberg.44_443889 JE.Lundberg.44_452980 JE.Lundberg.44_454633 JE.Lundberg.44_455752 JE.Lundberg.44_473528 JE.Lundberg.44_481338 JE.Lundberg.44_510796 JE.Lundberg.44_574308 JE.Lundberg.44_576810 JE.Lundberg.44_581153 JE.Lundberg.44_647734 JE.Lundberg.44_656381 JE.Lundberg.44_680959 JE.Lundberg.44_697497 JE.Lundberg.44_736878 JE.Lundberg.44_793965 JE.Lundberg.44_802918 JE.Lundberg.44_811851 JE.Lundberg.44_844197 JE.Lundberg.44_844345 JE.Lundberg.44_859310 JE.Lundberg.44_893494 JE.Lundberg.44_896357 JE.Lundberg.44_898755 JE.Lundberg.44_927905 JE.Lundberg.44_946767 JE.Lundberg.44_961735 JE.Lundberg.44_962624 JE.Lundberg.44_965379 JE.Lundberg.44_1087051 JE.Lundberg.44_1087233 JE.Lundberg.44_1126964 JE.Lundberg.44_1127002 JE.Lundberg.44_1149987 JE.Lundberg.44_1194715 JE.Lundberg.44_1207223 JE.Lundberg.44_1249436 JE.Lundberg.44_1249460 JE.Lundberg.44_1260076 JE.Lundberg.44_1260281 JE.Lundberg.44_1374760 JE.Lundberg.44_1444075 JE.Lundberg.44_1490344 JE.Lundberg.44_1504420 JE.Lundberg.44_1504665 JE.Lundberg.44_1508431 JE.Lundberg.44_1509372 JE.Lundberg.44_1509648 JE.Lundberg.44_1533004 JE.Lundberg.44_1533229 JE.Lundberg.44_1542793 JE.Lundberg.44_1619462 JE.Lundberg.44_1624879 JE.Lundberg.44_1638502 JE.Lundberg.44_1639309 JE.Lundberg.44_1644129 JE.Lundberg.44_1676551 JE.Lundberg.44_1687362 JE.Lundberg.44_1700446 JE.Lundberg.44_1742174 JE.Lundberg.44_1774014 JE.Lundberg.44_1842691 JE.Lundberg.45_14770 JE.Lundberg.45_37143 JE.Lundberg.45_56395 JE.Lundberg.45_95938 JE.Lundberg.45_112213 JE.Lundberg.45_142158 JE.Lundberg.45_154887 JE.Lundberg.45_162605 JE.Lundberg.45_194794 JE.Lundberg.45_223117 JE.Lundberg.45_269687 JE.Lundberg.45_276164 JE.Lundberg.45_294062 JE.Lundberg.45_311136 JE.Lundberg.45_311444 JE.Lundberg.45_321551 JE.Lundberg.45_328315 JE.Lundberg.45_328507 JE.Lundberg.45_328816 JE.Lundberg.45_328969 JE.Lundberg.45_366178 JE.Lundberg.45_367277 JE.Lundberg.45_390914 JE.Lundberg.45_409880 JE.Lundberg.45_409956 JE.Lundberg.45_436427 JE.Lundberg.45_451098 JE.Lundberg.45_453659 JE.Lundberg.45_488493 JE.Lundberg.45_494634 JE.Lundberg.45_557232 JE.Lundberg.45_616844 JE.Lundberg.45_616871 JE.Lundberg.45_627930 JE.Lundberg.45_645054 JE.Lundberg.45_662128 JE.Lundberg.45_676265 JE.Lundberg.45_684211 JE.Lundberg.45_695685 JE.Lundberg.45_716207 JE.Lundberg.45_751643 JE.Lundberg.45_766747 JE.Lundberg.45_779067 JE.Lundberg.45_779145 JE.Lundberg.45_812102 JE.Lundberg.45_812208 JE.Lundberg.45_819599 JE.Lundberg.45_843412 JE.Lundberg.45_866383 JE.Lundberg.45_873355 JE.Lundberg.45_880214 JE.Lundberg.45_883825 JE.Lundberg.45_900841 JE.Lundberg.45_903323 JE.Lundberg.45_909112 JE.Lundberg.45_926629 JE.Lundberg.45_933363 JE.Lundberg.45_937301 JE.Lundberg.45_937372 JE.Lundberg.45_961334 JE.Lundberg.45_996941 JE.Lundberg.45_1022861 JE.Lundberg.45_1084783 JE.Lundberg.45_1096835 JE.Lundberg.45_1098443 JE.Lundberg.45_1113883 JE.Lundberg.45_1114077 JE.Lundberg.45_1127108 JE.Lundberg.45_1161122 JE.Lundberg.45_1173933 JE.Lundberg.45_1205639 JE.Lundberg.45_1211222 JE.Lundberg.45_1217353 JE.Lundberg.45_1229684 JE.Lundberg.45_1256011 JE.Lundberg.45_1257007 JE.Lundberg.45_1302821 JE.Lundberg.45_1356933 JE.Lundberg.45_1381758 JE.Lundberg.45_1429036 JE.Lundberg.45_1463487 JE.Lundberg.46_123406 JE.Lundberg.46_124182 JE.Lundberg.46_155278 JE.Lundberg.46_174909 JE.Lundberg.46_178942 JE.Lundberg.46_181136 JE.Lundberg.46_279342 JE.Lundberg.46_279590 JE.Lundberg.46_409685 JE.Lundberg.46_411475 JE.Lundberg.46_476458 JE.Lundberg.46_527980 JE.Lundberg.46_533660 JE.Lundberg.46_642416 JE.Lundberg.46_649669 JE.Lundberg.46_666957 JE.Lundberg.46_719396 JE.Lundberg.46_734194 JE.Lundberg.46_901060 JE.Lundberg.46_976592 JE.Lundberg.46_982706 JE.Lundberg.46_1065757 JE.Lundberg.46_1151590 JE.Lundberg.46_1158191 JE.Lundberg.46_1175336 JE.Lundberg.46_1250570 JE.Lundberg.46_1258860 JE.Lundberg.46_1304018 JE.Lundberg.46_1403726 JE.Lundberg.46_1432947 JE.Lundberg.46_1475517 JE.Lundberg.46_1550544 JE.Lundberg.46_1578822 JE.Lundberg.46_1641411 JE.Lundberg.46_1674530 JE.Lundberg.46_1687180 JE.Lundberg.47_43397 JE.Lundberg.47_238100 JE.Lundberg.47_354257 JE.Lundberg.47_354634 JE.Lundberg.47_362855 JE.Lundberg.47_366302 JE.Lundberg.47_437159 JE.Lundberg.47_464840 JE.Lundberg.47_517364 JE.Lundberg.47_524742 JE.Lundberg.47_525044 JE.Lundberg.47_603599 JE.Lundberg.47_658147 JE.Lundberg.47_679655 JE.Lundberg.47_694463 JE.Lundberg.47_753817 JE.Lundberg.47_880691 JE.Lundberg.47_928408 JE.Lundberg.47_967180 JE.Lundberg.47_975792 JE.Lundberg.47_1055095 JE.Lundberg.47_1222883 JE.Lundberg.47_1397978 JE.Lundberg.47_1437896 JE.Lundberg.47_1476243 JE.Lundberg.47_1510695 JE.Lundberg.47_1535619 JE.Lundberg.47_1540505 JE.Lundberg.47_1713583 JE.Lundberg.47_1759658 JE.Lundberg.48_70040 JE.Lundberg.48_96413 JE.Lundberg.48_124202 JE.Lundberg.48_140518 JE.Lundberg.48_150713 JE.Lundberg.48_179954 JE.Lundberg.48_180213 JE.Lundberg.48_220158 JE.Lundberg.48_227752 JE.Lundberg.48_286965 JE.Lundberg.48_316561 JE.Lundberg.48_336830 JE.Lundberg.48_415812 JE.Lundberg.48_423329 JE.Lundberg.48_431805 JE.Lundberg.48_462304 JE.Lundberg.48_579433 JE.Lundberg.48_589999 JE.Lundberg.48_595449 JE.Lundberg.48_633720 JE.Lundberg.48_633835 JE.Lundberg.48_639542 JE.Lundberg.48_687077 JE.Lundberg.48_691265 JE.Lundberg.48_741586 JE.Lundberg.48_757072 JE.Lundberg.48_830274 JE.Lundberg.48_840912 JE.Lundberg.48_886678 JE.Lundberg.48_891072 JE.Lundberg.48_915697 JE.Lundberg.48_930016 JE.Lundberg.48_940403 JE.Lundberg.48_990913 JE.Lundberg.48_996669 JE.Lundberg.48_1033121 JE.Lundberg.48_1118102 JE.Lundberg.48_1127003 JE.Lundberg.48_1154964 JE.Lundberg.48_1213100 JE.Lundberg.48_1249603 JE.Lundberg.48_1267885 JE.Lundberg.48_1267940 JE.Lundberg.48_1319180 JE.Lundberg.48_1332214 JE.Lundberg.48_1391028 JE.Lundberg.48_1439222 JE.Lundberg.48_1478397 JE.Lundberg.48_1509660 JE.Lundberg.48_1542667 JE.Lundberg.48_1572632 JE.Lundberg.48_1580022 JE.Lundberg.48_1581740 JE.Lundberg.48_1589026 JE.Lundberg.48_1658422 JE.Lundberg.48_1664958 JE.Lundberg.48_1669225 JE.Lundberg.48_1674806 JE.Lundberg.48_1707316 JE.Lundberg.48_1715648 JE.Lundberg.48_1715862 JE.Lundberg.49_130713 JE.Lundberg.49_282824 JE.Lundberg.49_748058 JE.Lundberg.49_1130150 JE.Lundberg.4_81670 JE.Lundberg.4_397822 JE.Lundberg.4_475642 JE.Lundberg.4_492117 JE.Lundberg.4_584927 JE.Lundberg.4_1060491 JE.Lundberg.50_253418 JE.Lundberg.50_682552 JE.Lundberg.50_1093376 JE.Lundberg.51_1455679 JE.Lundberg.52_92747 JE.Lundberg.52_169454 JE.Lundberg.52_676061 JE.Lundberg.52_1573487 JE.Lundberg.52_1616405 JE.Lundberg.52_1794622 JE.Lundberg.52_1803543 JE.Lundberg.53_663177 JE.Lundberg.53_2208698 JE.Lundberg.53_2242364 JE.Lundberg.54_792546 JE.Lundberg.54_860508 JE.Lundberg.54_1667598 JE.Lundberg.55_136717 JE.Lundberg.55_419508 JE.Lundberg.55_988303 JE.Lundberg.55_1146940 JE.Lundberg.55_1284607 JE.Lundberg.55_1291412 JE.Lundberg.55_1870105 JE.Lundberg.56_75310 JE.Lundberg.56_1248106 JE.Lundberg.57_334711 JE.Lundberg.59_649324 JE.Lundberg.59_783433 JE.Lundberg.59_875435 JE.Lundberg.59_1095430 JE.Lundberg.59_1888491 JE.Lundberg.59_1936552 JE.Lundberg.59_2144009 JE.Lundberg.59_2144172 JE.Lundberg.5_141760 JE.Lundberg.5_236758 JE.Lundberg.5_740250 JE.Lundberg.60_93111 JE.Lundberg.60_1562048 JE.Lundberg.61_605591 JE.Lundberg.62_1301650 JE.Lundberg.63_1222245 JE.Lundberg.63_1968662 JE.Lundberg.63_2096925 JE.Lundberg.64_375422 JE.Lundberg.64_2474854 JE.Lundberg.65_567815 JE.Lundberg.65_1445408 JE.Lundberg.65_1716819 JE.Lundberg.66_217166 JE.Lundberg.66_229244 JE.Lundberg.67_761447 JE.Lundberg.68_402475 JE.Lundberg.68_453106 JE.Lundberg.68_998324 JE.Lundberg.68_1007140 JE.Lundberg.68_1767887 JE.Lundberg.68_1965326 JE.Lundberg.68_1982468 JE.Lundberg.69_280926 JE.Lundberg.69_535523 JE.Lundberg.69_1292283 JE.Lundberg.69_1330751 JE.Lundberg.6_263530 JE.Lundberg.6_2017658 JE.Lundberg.71_223063 JE.Lundberg.71_488500 JE.Lundberg.71_1227025 JE.Lundberg.71_1545449 JE.Lundberg.72_90802 JE.Lundberg.72_120563 JE.Lundberg.72_451791 JE.Lundberg.73_315304 JE.Lundberg.73_582150 JE.Lundberg.73_740341 JE.Lundberg.73_995854 JE.Lundberg.74_274439 JE.Lundberg.74_399985 JE.Lundberg.74_400211 JE.Lundberg.74_592218 JE.Lundberg.74_818531 JE.Lundberg.74_936612 JE.Lundberg.74_973557 JE.Lundberg.74_986460 JE.Lundberg.74_1102353 JE.Lundberg.74_1173607 JE.Lundberg.74_1204513 JE.Lundberg.74_1217260 JE.Lundberg.74_1232485 JE.Lundberg.74_1237804 JE.Lundberg.74_1453821 JE.Lundberg.74_1522126 JE.Lundberg.74_1554417 JE.Lundberg.74_1599806 JE.Lundberg.74_1755164 JE.Lundberg.74_1796267 JE.Lundberg.74_1836982 JE.Lundberg.74_1847127 JE.Lundberg.74_1929157 JE.Lundberg.74_2081324 JE.Lundberg.74_2134750 JE.Lundberg.74_2140194 JE.Lundberg.74_2140454 JE.Lundberg.74_2305502 JE.Lundberg.74_2345945 JE.Lundberg.74_2368704 JE.Lundberg.74_2417986 JE.Lundberg.74_2532109 JE.Lundberg.74_2542143 JE.Lundberg.74_2559934 JE.Lundberg.74_2560107 JE.Lundberg.74_2726672 JE.Lundberg.74_2774786 JE.Lundberg.74_2785007 JE.Lundberg.74_2918149 JE.Lundberg.74_2930734 JE.Lundberg.74_2956311 JE.Lundberg.74_3001530 JE.Lundberg.75_5031 JE.Lundberg.75_65436 JE.Lundberg.75_115083 JE.Lundberg.75_609383 JE.Lundberg.75_895310 JE.Lundberg.75_895588 JE.Lundberg.75_1011056 JE.Lundberg.75_1022716 JE.Lundberg.75_1022761 JE.Lundberg.75_1198182 JE.Lundberg.75_1793480 JE.Lundberg.75_1864400 JE.Lundberg.75_2109461 JE.Lundberg.76_433709 JE.Lundberg.76_828758 JE.Lundberg.76_868546 JE.Lundberg.76_1145777 JE.Lundberg.76_1242476 JE.Lundberg.76_1633322 JE.Lundberg.76_1651613 JE.Lundberg.77_332306 JE.Lundberg.77_452540 JE.Lundberg.77_458722 JE.Lundberg.77_1112755 JE.Lundberg.77_1592700 JE.Lundberg.77_1814197 JE.Lundberg.77_1978175 JE.Lundberg.77_2130262 JE.Lundberg.78_82002 JE.Lundberg.78_148821 JE.Lundberg.78_178421 JE.Lundberg.78_338000 JE.Lundberg.78_396387 JE.Lundberg.78_589539 JE.Lundberg.78_624889 JE.Lundberg.78_761634 JE.Lundberg.78_761860 JE.Lundberg.78_768314 JE.Lundberg.78_921646 JE.Lundberg.78_928028 JE.Lundberg.78_965759 JE.Lundberg.78_1039460 JE.Lundberg.78_1078446 JE.Lundberg.78_1176974 JE.Lundberg.78_1232710 JE.Lundberg.78_1267449 JE.Lundberg.78_1272928 JE.Lundberg.78_1273252 JE.Lundberg.78_1386415 JE.Lundberg.78_1500090 JE.Lundberg.78_1500342 JE.Lundberg.78_1533009 JE.Lundberg.78_1550059 JE.Lundberg.78_1550840 JE.Lundberg.78_1556400 JE.Lundberg.78_1639061 JE.Lundberg.78_1722344 JE.Lundberg.78_1819706 JE.Lundberg.79_79130 JE.Lundberg.79_134848 JE.Lundberg.79_176171 JE.Lundberg.79_178711 JE.Lundberg.79_183167 JE.Lundberg.79_183816 JE.Lundberg.79_356667 JE.Lundberg.79_518709 JE.Lundberg.79_646945 JE.Lundberg.79_780804 JE.Lundberg.79_982836 JE.Lundberg.79_1047072 JE.Lundberg.79_1053918 JE.Lundberg.79_1229845 JE.Lundberg.79_1495841 JE.Lundberg.79_1498686 JE.Lundberg.79_1498825 JE.Lundberg.7_230487 JE.Lundberg.7_516242 JE.Lundberg.7_537048 JE.Lundberg.7_699459 JE.Lundberg.7_706223 JE.Lundberg.80_174391 JE.Lundberg.80_245412 JE.Lundberg.80_245625 JE.Lundberg.80_294118 JE.Lundberg.80_345822 JE.Lundberg.80_371525 JE.Lundberg.80_395508 JE.Lundberg.80_452854 JE.Lundberg.80_473616 JE.Lundberg.80_691588 JE.Lundberg.80_703340 JE.Lundberg.80_823674 JE.Lundberg.80_899523 JE.Lundberg.80_975675 JE.Lundberg.80_1005922 JE.Lundberg.80_1015297 JE.Lundberg.80_1028408 JE.Lundberg.80_1187505 JE.Lundberg.80_1264394 JE.Lundberg.80_1267864 JE.Lundberg.80_1274540 JE.Lundberg.80_1358291 JE.Lundberg.80_1403369 JE.Lundberg.80_1515331 JE.Lundberg.80_1520400 JE.Lundberg.81_37228 JE.Lundberg.81_114120 JE.Lundberg.81_114387 JE.Lundberg.81_121776 JE.Lundberg.81_297133 JE.Lundberg.81_455187 JE.Lundberg.81_455473 JE.Lundberg.81_701459 JE.Lundberg.81_981821 JE.Lundberg.81_1413898 JE.Lundberg.81_1530363 JE.Lundberg.81_1547297 JE.Lundberg.81_1591687 JE.Lundberg.81_1603410 JE.Lundberg.81_1678540 JE.Lundberg.81_1868120 JE.Lundberg.82_57290 JE.Lundberg.82_209721 JE.Lundberg.82_450299 JE.Lundberg.82_753470 JE.Lundberg.82_783878 JE.Lundberg.82_966795 JE.Lundberg.84_100569 JE.Lundberg.84_105552 JE.Lundberg.84_886795 JE.Lundberg.84_1151415 JE.Lundberg.84_1266744 JE.Lundberg.84_1297167 JE.Lundberg.84_1384263 JE.Lundberg.84_1384385 JE.Lundberg.84_1431394 JE.Lundberg.84_1667029 JE.Lundberg.84_1700828 JE.Lundberg.84_1781183 JE.Lundberg.85_554836 JE.Lundberg.85_1599298 JE.Lundberg.85_1632673 JE.Lundberg.85_2640054 JE.Lundberg.85_3192359 JE.Lundberg.85_4274678 JE.Lundberg.85_4613187 JE.Lundberg.85_4613434 JE.Lundberg.85_4791148 JE.Lundberg.85_5539657 JE.Lundberg.86_72998 JE.Lundberg.86_212506 JE.Lundberg.86_232631 JE.Lundberg.86_241420 JE.Lundberg.86_273319 JE.Lundberg.86_362696 JE.Lundberg.86_480126 JE.Lundberg.86_482349 JE.Lundberg.86_490409 JE.Lundberg.86_546823 JE.Lundberg.86_547007 JE.Lundberg.86_601183 JE.Lundberg.86_634681 JE.Lundberg.86_655434 JE.Lundberg.86_705888 JE.Lundberg.86_722585 JE.Lundberg.86_740068 JE.Lundberg.86_753334 JE.Lundberg.86_781449 JE.Lundberg.86_1124871 JE.Lundberg.86_1141494 JE.Lundberg.86_1176553 JE.Lundberg.86_1192073 JE.Lundberg.86_1196745 JE.Lundberg.86_1222313 JE.Lundberg.86_1247857 JE.Lundberg.86_1417330 JE.Lundberg.86_1437350 JE.Lundberg.86_1437506 JE.Lundberg.86_1440114 JE.Lundberg.86_1451237 JE.Lundberg.86_1689259 JE.Lundberg.86_1708355 JE.Lundberg.86_1776446 JE.Lundberg.86_1839578 JE.Lundberg.86_1858700 JE.Lundberg.87_88942 JE.Lundberg.87_110779 JE.Lundberg.87_123470 JE.Lundberg.87_123536 JE.Lundberg.87_159960 JE.Lundberg.87_184602 JE.Lundberg.87_195539 JE.Lundberg.87_216997 JE.Lundberg.87_318070 JE.Lundberg.87_382982 JE.Lundberg.87_383215 JE.Lundberg.87_402161 JE.Lundberg.87_405041 JE.Lundberg.87_429186 JE.Lundberg.87_437119 JE.Lundberg.87_442855 JE.Lundberg.87_489965 JE.Lundberg.87_517544 JE.Lundberg.87_521118 JE.Lundberg.87_521506 JE.Lundberg.87_525696 JE.Lundberg.87_741804 JE.Lundberg.87_771321 JE.Lundberg.87_811869 JE.Lundberg.87_862018 JE.Lundberg.87_985467 JE.Lundberg.87_1000718 JE.Lundberg.87_1011505 JE.Lundberg.87_1144214 JE.Lundberg.87_1144558 JE.Lundberg.87_1344768 JE.Lundberg.87_1608455 JE.Lundberg.87_1613925 JE.Lundberg.88_9407 JE.Lundberg.88_72776 JE.Lundberg.88_72976 JE.Lundberg.88_73033 JE.Lundberg.88_157828 JE.Lundberg.88_300641 JE.Lundberg.88_483167 JE.Lundberg.88_524210 JE.Lundberg.88_527492 JE.Lundberg.88_563318 JE.Lundberg.88_611411 JE.Lundberg.88_620351 JE.Lundberg.88_707814 JE.Lundberg.88_736186 JE.Lundberg.88_776404 JE.Lundberg.88_947225 JE.Lundberg.88_1019196 JE.Lundberg.88_1128187 JE.Lundberg.88_1163795 JE.Lundberg.88_1320957 JE.Lundberg.88_1418816 JE.Lundberg.88_1430860 JE.Lundberg.88_1431003 JE.Lundberg.88_1439525 JE.Lundberg.88_1439580 JE.Lundberg.89_49481 JE.Lundberg.89_50972 JE.Lundberg.89_73101 JE.Lundberg.89_244317 JE.Lundberg.89_244638 JE.Lundberg.89_282719 JE.Lundberg.89_282843 JE.Lundberg.89_282976 JE.Lundberg.89_291750 JE.Lundberg.89_297955 JE.Lundberg.89_336358 JE.Lundberg.89_581013 JE.Lundberg.89_648583 JE.Lundberg.89_685418 JE.Lundberg.89_747788 JE.Lundberg.89_748037 JE.Lundberg.89_805896 JE.Lundberg.89_855337 JE.Lundberg.89_855559 JE.Lundberg.89_861102 JE.Lundberg.89_869027 JE.Lundberg.89_893521 JE.Lundberg.89_914455 JE.Lundberg.89_1034285 JE.Lundberg.89_1039445 JE.Lundberg.89_1074693 JE.Lundberg.89_1131702 JE.Lundberg.89_1206564 JE.Lundberg.89_1285362 JE.Lundberg.89_1339300 JE.Lundberg.89_1461764 JE.Lundberg.89_1520555 JE.Lundberg.89_1543828 JE.Lundberg.89_1609942 JE.Lundberg.89_1619505 JE.Lundberg.89_1650182 JE.Lundberg.89_1660750 JE.Lundberg.89_1772988 JE.Lundberg.89_1773113 JE.Lundberg.8_191908 JE.Lundberg.8_383397 JE.Lundberg.8_537069 JE.Lundberg.8_747274 JE.Lundberg.8_1041898 JE.Lundberg.90_71578 JE.Lundberg.90_120216 JE.Lundberg.90_120455 JE.Lundberg.90_156730 JE.Lundberg.90_190475 JE.Lundberg.90_320365 JE.Lundberg.90_461943 JE.Lundberg.90_618729 JE.Lundberg.90_914738 JE.Lundberg.90_981146 JE.Lundberg.90_1038855 JE.Lundberg.90_1098664 JE.Lundberg.90_1338137 JE.Lundberg.90_1338859 JE.Lundberg.90_1343574 JE.Lundberg.90_1353745 JE.Lundberg.90_1363700 JE.Lundberg.90_1426414 JE.Lundberg.90_1433631 JE.Lundberg.90_1488153 JE.Lundberg.90_1488427 JE.Lundberg.90_1491596 JE.Lundberg.90_1562144 JE.Lundberg.90_1565821 JE.Lundberg.91_2513 JE.Lundberg.91_118740 JE.Lundberg.91_690873 JE.Lundberg.91_1210070 JE.Lundberg.91_1210343 JE.Lundberg.91_1210348 JE.Lundberg.91_1330789 JE.Lundberg.91_1414879 JE.Lundberg.91_1536108 JE.Lundberg.91_1762406 JE.Lundberg.92_17902 JE.Lundberg.92_23692 JE.Lundberg.92_26098 JE.Lundberg.92_68581 JE.Lundberg.92_133643 JE.Lundberg.92_146530 JE.Lundberg.92_150623 JE.Lundberg.92_176149 JE.Lundberg.92_191096 JE.Lundberg.92_206848 JE.Lundberg.92_241296 JE.Lundberg.92_244013 JE.Lundberg.92_249979 JE.Lundberg.92_274932 JE.Lundberg.92_276584 JE.Lundberg.92_369013 JE.Lundberg.92_399344 JE.Lundberg.92_413112 JE.Lundberg.92_438408 JE.Lundberg.92_480377 JE.Lundberg.92_487026 JE.Lundberg.92_523866 JE.Lundberg.92_616033 JE.Lundberg.92_625442 JE.Lundberg.92_626668 JE.Lundberg.92_646364 JE.Lundberg.92_687712 JE.Lundberg.92_691456 JE.Lundberg.92_730889 JE.Lundberg.92_797963 JE.Lundberg.92_828450 JE.Lundberg.92_853590 JE.Lundberg.92_876693 JE.Lundberg.92_924615 JE.Lundberg.92_956310 JE.Lundberg.92_1039911 JE.Lundberg.92_1203788 JE.Lundberg.92_1203852 JE.Lundberg.92_1222588 JE.Lundberg.92_1244052 JE.Lundberg.92_1266438 JE.Lundberg.92_1288401 JE.Lundberg.92_1346279 JE.Lundberg.92_1346539 JE.Lundberg.92_1351711 JE.Lundberg.92_1398949 JE.Lundberg.92_1402637 JE.Lundberg.92_1411250 JE.Lundberg.92_1460202 JE.Lundberg.92_1517238 JE.Lundberg.92_1522284 JE.Lundberg.92_1550690 JE.Lundberg.92_1571696 JE.Lundberg.92_1774430 JE.Lundberg.92_1817998 JE.Lundberg.92_1818296 JE.Lundberg.92_1819782 JE.Lundberg.92_1827770 JE.Lundberg.92_1848533 JE.Lundberg.92_1876749 JE.Lundberg.93_56286 JE.Lundberg.93_75562 JE.Lundberg.93_482433 JE.Lundberg.93_596610 JE.Lundberg.93_865735 JE.Lundberg.93_896839 JE.Lundberg.93_916950 JE.Lundberg.93_921885 JE.Lundberg.93_942949 JE.Lundberg.93_945538 JE.Lundberg.93_1337751 JE.Lundberg.93_1359550 JE.Lundberg.93_1450213 JE.Lundberg.93_1470326 JE.Lundberg.93_1783179 JE.Lundberg.93_1796600 JE.Lundberg.93_1817579 JE.Lundberg.93_1818818 JE.Lundberg.93_1867839 JE.Lundberg.93_1964420 JE.Lundberg.93_2049420 JE.Lundberg.94_103657 JE.Lundberg.94_768722 JE.Lundberg.94_1313831 JE.Lundberg.94_1314040 JE.Lundberg.95_34760 JE.Lundberg.95_55467 JE.Lundberg.95_58884 JE.Lundberg.95_61847 JE.Lundberg.95_97616 JE.Lundberg.95_107980 JE.Lundberg.95_108199 JE.Lundberg.95_119636 JE.Lundberg.95_121219 JE.Lundberg.95_201078 JE.Lundberg.95_216097 JE.Lundberg.95_252507 JE.Lundberg.95_313244 JE.Lundberg.95_327243 JE.Lundberg.95_342276 JE.Lundberg.95_362959 JE.Lundberg.95_407448 JE.Lundberg.95_415729 JE.Lundberg.95_458836 JE.Lundberg.95_520854 JE.Lundberg.95_556884 JE.Lundberg.95_563767 JE.Lundberg.95_604556 JE.Lundberg.95_631388 JE.Lundberg.95_703912 JE.Lundberg.95_719661 JE.Lundberg.95_726355 JE.Lundberg.95_769509 JE.Lundberg.95_774097 JE.Lundberg.95_781506 JE.Lundberg.95_799730 JE.Lundberg.95_799768 JE.Lundberg.95_804998 JE.Lundberg.95_895083 JE.Lundberg.95_906115 JE.Lundberg.95_954769 JE.Lundberg.95_993987 JE.Lundberg.95_994669 JE.Lundberg.95_1021565 JE.Lundberg.95_1114954 JE.Lundberg.95_1127788 JE.Lundberg.95_1128076 JE.Lundberg.95_1128312 JE.Lundberg.95_1157938 JE.Lundberg.95_1158459 JE.Lundberg.95_1212558 JE.Lundberg.95_1242096 JE.Lundberg.95_1246985 JE.Lundberg.95_1250853 JE.Lundberg.95_1254321 JE.Lundberg.95_1259412 JE.Lundberg.95_1259679 JE.Lundberg.95_1274276 JE.Lundberg.95_1289557 JE.Lundberg.95_1310645 JE.Lundberg.95_1318056 JE.Lundberg.95_1383826 JE.Lundberg.95_1408060 JE.Lundberg.95_1420398 JE.Lundberg.95_1437077 JE.Lundberg.95_1586910 JE.Lundberg.95_1590326 JE.Lundberg.95_1593919 JE.Lundberg.95_1620797 JE.Lundberg.95_1621104 JE.Lundberg.95_1626389 JE.Lundberg.95_1648106 JE.Lundberg.95_1694025 JE.Lundberg.95_1704790 JE.Lundberg.95_1786621 JE.Lundberg.96_22066 JE.Lundberg.96_35445 JE.Lundberg.96_45998 JE.Lundberg.96_65839 JE.Lundberg.96_77137 JE.Lundberg.96_202196 JE.Lundberg.96_257350 JE.Lundberg.96_411589 JE.Lundberg.96_412513 JE.Lundberg.96_424078 JE.Lundberg.96_475169 JE.Lundberg.96_484993 JE.Lundberg.96_505881 JE.Lundberg.96_669709 JE.Lundberg.96_672106 JE.Lundberg.96_692746 JE.Lundberg.96_817403 JE.Lundberg.96_904369 JE.Lundberg.96_914960 JE.Lundberg.96_937994 JE.Lundberg.96_988675 JE.Lundberg.96_1079375 JE.Lundberg.96_1106961 JE.Lundberg.96_1169389 JE.Lundberg.96_1193874 JE.Lundberg.96_1194114 JE.Lundberg.96_1222396 JE.Lundberg.96_1222563 JE.Lundberg.96_1252147 JE.Lundberg.96_1258868 JE.Lundberg.96_1269721 JE.Lundberg.96_1355667 JE.Lundberg.96_1415391 JE.Lundberg.96_1425814 JE.Lundberg.96_1443697 JE.Lundberg.96_1805535 JE.Lundberg.9_437572 JE.Lundberg.9_676025 JE.Lundberg.9_974885 JE.Soil.126_737054 JE.Soil.126_737219 JE.Soil.12_106697 JE.Soil.12_338588 JE.Soil.12_369626 JE.Soil.12_863607 JE.Soil.12_896139 JE.Soil.12_1245943 JE.Soil.12_1289370 JE.Soil.12_1434025 JE.Soil.12_1448964 JE.Soil.12_1494398 JE.Soil.12_1541824 JE.Soil.12_1580740 JE.Soil.12_1770894 JE.Soil.12_1792203 JE.Soil.12_2011071 JE.Soil.12_2043717 JE.Soil.14_100258 JE.Soil.14_579055 JE.Soil.14_1647453 JE.Soil.15_166292 JE.Soil.15_166500 JE.Soil.15_297937 JE.Soil.15_649347 JE.Soil.15_835914 JE.Soil.15_1022816 JE.Soil.15_1137994 JE.Soil.15_1374715 JE.Soil.15_1482195 JE.Soil.15_1512086 JE.Soil.15_1871780 JE.Soil.15_1931652 JE.Soil.15_2026569 JE.Soil.16_73571 JE.Soil.16_181122 JE.Soil.16_325104 JE.Soil.16_382731 JE.Soil.16_627178 JE.Soil.16_952194 JE.Soil.16_1004069 JE.Soil.16_1276812 JE.Soil.16_1502725 JE.Soil.16_1502929 JE.Soil.16_1512599 JE.Soil.16_1512793 JE.Soil.16_1859082 JE.Soil.16_2013077 JE.Soil.16_2074120 JE.Soil.16_2274190 JE.Soil.16_2353714 JE.Soil.178_156890 JE.Soil.178_278554 JE.Soil.178_301497 JE.Soil.178_349994 JE.Soil.178_352498 JE.Soil.178_409075 JE.Soil.178_431157 JE.Soil.178_501482 JE.Soil.178_776882 JE.Soil.178_810455 JE.Soil.178_810480 JE.Soil.178_825271 JE.Soil.178_861701 JE.Soil.179_18505 JE.Soil.179_36624 JE.Soil.179_77995 JE.Soil.179_79060 JE.Soil.179_92251 JE.Soil.179_96722 JE.Soil.179_99670 JE.Soil.179_121197 JE.Soil.179_166295 JE.Soil.179_171194 JE.Soil.179_172383 JE.Soil.179_203651 JE.Soil.179_217739 JE.Soil.179_223791 JE.Soil.179_271873 JE.Soil.179_335446 JE.Soil.179_335558 JE.Soil.179_339359 JE.Soil.179_380257 JE.Soil.179_394851 JE.Soil.179_396077 JE.Soil.179_400593 JE.Soil.179_441345 JE.Soil.179_454497 JE.Soil.179_471620 JE.Soil.179_487194 JE.Soil.179_501391 JE.Soil.179_501510 JE.Soil.179_549872 JE.Soil.179_559541 JE.Soil.179_615533 JE.Soil.179_632359 JE.Soil.179_668116 JE.Soil.179_701045 JE.Soil.179_755464 JE.Soil.179_801315 JE.Soil.179_816301 JE.Soil.179_816346 JE.Soil.179_847793 JE.Soil.179_873859 JE.Soil.179_875022 JE.Soil.179_880684 JE.Soil.179_913861 JE.Soil.179_917217 JE.Soil.179_935809 JE.Soil.179_942737 JE.Soil.179_942853 JE.Soil.179_952304 JE.Soil.179_972665 JE.Soil.179_1062752 JE.Soil.179_1079603 JE.Soil.179_1126290 JE.Soil.179_1143544 JE.Soil.179_1149501 JE.Soil.179_1164170 JE.Soil.179_1173705 JE.Soil.179_1221848 JE.Soil.179_1225799 JE.Soil.179_1235819 JE.Soil.179_1238177 JE.Soil.179_1238218 JE.Soil.179_1290844 JE.Soil.179_1307934 JE.Soil.179_1381694 JE.Soil.179_1382928 JE.Soil.179_1405598 JE.Soil.179_1407653 JE.Soil.179_1465475 JE.Soil.179_1511749 JE.Soil.179_1543003 JE.Soil.179_1628492 JE.Soil.179_1628823 JE.Soil.179_1654650 JE.Soil.179_1778297 JE.Soil.179_1782457 JE.Soil.179_1786116 JE.Soil.179_1794368 JE.Soil.179_1848633 JE.Soil.179_1922201 JE.Soil.179_1995624 JE.Soil.179_2082333 JE.Soil.179_2131459 JE.Soil.179_2138843 JE.Soil.179_2154801 JE.Soil.179_2195582 JE.Soil.179_2261216 JE.Soil.179_2265697 JE.Soil.179_2269667 JE.Soil.179_2269927 JE.Soil.179_2343955 JE.Soil.179_2364262 JE.Soil.179_2377377 JE.Soil.179_2378281 JE.Soil.180_3982 JE.Soil.180_35177 JE.Soil.180_59676 JE.Soil.180_70906 JE.Soil.180_161707 JE.Soil.180_171885 JE.Soil.180_171967 JE.Soil.180_185932 JE.Soil.180_195213 JE.Soil.180_204451 JE.Soil.180_285492 JE.Soil.180_298118 JE.Soil.180_362623 JE.Soil.180_434223 JE.Soil.180_475963 JE.Soil.180_480777 JE.Soil.180_481101 JE.Soil.180_495797 JE.Soil.180_530259 JE.Soil.180_600975 JE.Soil.180_616580 JE.Soil.180_617225 JE.Soil.180_658106 JE.Soil.180_709564 JE.Soil.180_709615 JE.Soil.180_713762 JE.Soil.180_752841 JE.Soil.180_765746 JE.Soil.180_808861 JE.Soil.180_809793 JE.Soil.180_814183 JE.Soil.180_841515 JE.Soil.180_856840 JE.Soil.180_861647 JE.Soil.180_861863 JE.Soil.180_890035 JE.Soil.180_891037 JE.Soil.180_900281 JE.Soil.180_900602 JE.Soil.180_966951 JE.Soil.180_1005674 JE.Soil.180_1078102 JE.Soil.180_1115468 JE.Soil.180_1122383 JE.Soil.180_1126853 JE.Soil.180_1154743 JE.Soil.180_1171095 JE.Soil.180_1183628 JE.Soil.180_1197265 JE.Soil.180_1202790 JE.Soil.180_1243392 JE.Soil.180_1307977 JE.Soil.180_1411568 JE.Soil.180_1420395 JE.Soil.180_1462980 JE.Soil.180_1475960 JE.Soil.180_1480814 JE.Soil.180_1481520 JE.Soil.180_1493761 JE.Soil.180_1622994 JE.Soil.180_1652780 JE.Soil.180_1720096 JE.Soil.180_1721184 JE.Soil.180_1770296 JE.Soil.180_1792049 JE.Soil.180_1804889 JE.Soil.180_1882557 JE.Soil.180_1920843 JE.Soil.180_2013458 JE.Soil.180_2017296 JE.Soil.180_2020682 JE.Soil.180_2023999 JE.Soil.180_2154689 JE.Soil.180_2213253 JE.Soil.180_2246573 JE.Soil.180_2294437 JE.Soil.180_2313449 JE.Soil.180_2353749 JE.Soil.180_2385353 JE.Soil.180_2407873 JE.Soil.180_2428314 JE.Soil.180_2470162 JE.Soil.180_2477115 JE.Soil.180_2520265 JE.Soil.180_2561108 JE.Soil.180_2570112 JE.Soil.180_2570420 JE.Soil.180_2623108 JE.Soil.180_2643392 JE.Soil.180_2698228 JE.Soil.180_2710024 JE.Soil.180_2748244 JE.Soil.180_2748357 JE.Soil.180_2775006 JE.Soil.182_489023 JE.Soil.182_502097 JE.Soil.182_566706 JE.Soil.182_576419 JE.Soil.182_630908 JE.Soil.182_1047355 JE.Soil.182_1317109 JE.Soil.182_1389920 JE.Soil.182_2006050 JE.Soil.182_2006394 JE.Soil.183_62585 JE.Soil.183_317939 JE.Soil.183_335891 JE.Soil.183_436582 JE.Soil.183_460125 JE.Soil.183_460671 JE.Soil.183_461174 JE.Soil.183_491272 JE.Soil.183_798752 JE.Soil.183_867962 JE.Soil.183_984708 JE.Soil.183_1055804 JE.Soil.183_1225644 JE.Soil.183_1364364 JE.Soil.183_1407315 JE.Soil.183_1454330 JE.Soil.183_1493891 JE.Soil.183_1543617 JE.Soil.184_42547 JE.Soil.184_54241 JE.Soil.184_77654 JE.Soil.184_78331 JE.Soil.184_146579 JE.Soil.184_150146 JE.Soil.184_209907 JE.Soil.184_238514 JE.Soil.184_252036 JE.Soil.184_275770 JE.Soil.184_337365 JE.Soil.184_337610 JE.Soil.184_397707 JE.Soil.184_410523 JE.Soil.184_413019 JE.Soil.184_431463 JE.Soil.184_453545 JE.Soil.184_460472 JE.Soil.184_487346 JE.Soil.184_522736 JE.Soil.184_525836 JE.Soil.184_545072 JE.Soil.184_545461 JE.Soil.184_551618 JE.Soil.184_556006 JE.Soil.184_599842 JE.Soil.184_604547 JE.Soil.184_653169 JE.Soil.184_664867 JE.Soil.184_675313 JE.Soil.184_692090 JE.Soil.184_745020 JE.Soil.184_751707 JE.Soil.184_753184 JE.Soil.184_754260 JE.Soil.184_755890 JE.Soil.184_765239 JE.Soil.184_770634 JE.Soil.184_773659 JE.Soil.184_797371 JE.Soil.184_800492 JE.Soil.184_866381 JE.Soil.184_873453 JE.Soil.184_900656 JE.Soil.184_941184 JE.Soil.184_943531 JE.Soil.184_980945 JE.Soil.184_1052443 JE.Soil.184_1103012 JE.Soil.184_1141421 JE.Soil.184_1146395 JE.Soil.184_1180931 JE.Soil.184_1187809 JE.Soil.184_1196428 JE.Soil.184_1236477 JE.Soil.184_1236650 JE.Soil.184_1246275 JE.Soil.184_1248914 JE.Soil.184_1268326 JE.Soil.184_1271106 JE.Soil.184_1296551 JE.Soil.184_1314069 JE.Soil.184_1336485 JE.Soil.184_1345535 JE.Soil.184_1367970 JE.Soil.184_1374125 JE.Soil.184_1375588 JE.Soil.184_1376387 JE.Soil.184_1389983 JE.Soil.184_1399216 JE.Soil.184_1412007 JE.Soil.184_1448355 JE.Soil.184_1479007 JE.Soil.184_1502740 JE.Soil.184_1582550 JE.Soil.184_1602829 JE.Soil.184_1623309 JE.Soil.184_1641919 JE.Soil.184_1703485 JE.Soil.184_1703646 JE.Soil.186_729507 JE.Soil.186_1364808 JE.Soil.186_2002019 JE.Soil.187_194262 JE.Soil.187_211738 JE.Soil.187_268501 JE.Soil.187_318352 JE.Soil.187_347973 JE.Soil.187_431438 JE.Soil.187_478195 JE.Soil.187_534701 JE.Soil.187_545116 JE.Soil.187_680728 JE.Soil.187_698068 JE.Soil.187_703667 JE.Soil.187_721481 JE.Soil.187_730132 JE.Soil.187_767457 JE.Soil.187_826813 JE.Soil.187_983476 JE.Soil.187_1140971 JE.Soil.187_1215227 JE.Soil.187_1236632 JE.Soil.187_1315442 JE.Soil.187_1432443 JE.Soil.187_1510858 JE.Soil.187_1609026 JE.Soil.187_1639159 JE.Soil.187_1706731 JE.Soil.187_1910770 JE.Soil.187_1911274 JE.Soil.187_1997666 JE.Soil.188_155111 JE.Soil.188_176958 JE.Soil.188_288265 JE.Soil.188_343239 JE.Soil.188_447304 JE.Soil.188_804760 JE.Soil.188_926701 JE.Soil.188_966267 JE.Soil.188_1008837 JE.Soil.188_1104830 JE.Soil.188_1469990 JE.Soil.188_1695305 JE.Soil.188_1925109 JE.Soil.188_1992674 JE.Soil.188_2007529 JE.Soil.188_2050777 JE.Soil.18_727910 JE.Soil.18_780271 JE.Soil.18_889968 JE.Soil.18_1104121 JE.Soil.18_1493103 JE.Soil.18_1935169 JE.Soil.18_2047098 JE.Soil.18_2239787 JE.Soil.18_2266259 JE.Soil.190_363154 JE.Soil.190_649565 JE.Soil.190_1275240 JE.Soil.190_1657537 JE.Soil.190_2341010 JE.Soil.190_2341405 JE.Soil.190_3520401 JE.Soil.191_24118 JE.Soil.191_246186 JE.Soil.191_303372 JE.Soil.191_399436 JE.Soil.191_615007 JE.Soil.191_879036 JE.Soil.191_885382 JE.Soil.191_886085 JE.Soil.191_904869 JE.Soil.191_905300 JE.Soil.191_973853 JE.Soil.191_1022285 JE.Soil.191_1092653 JE.Soil.191_1093154 JE.Soil.191_1300063 JE.Soil.191_1361066 JE.Soil.191_1503108 JE.Soil.191_1506816 JE.Soil.191_1668845 JE.Soil.191_1692176 JE.Soil.191_1837418 JE.Soil.191_1909808 JE.Soil.191_1965463 JE.Soil.191_2122106 JE.Soil.192_183188 JE.Soil.192_210412 JE.Soil.192_210792 JE.Soil.192_264260 JE.Soil.192_264376 JE.Soil.192_318056 JE.Soil.192_342363 JE.Soil.192_358364 JE.Soil.192_373401 JE.Soil.192_397192 JE.Soil.192_417448 JE.Soil.192_427122 JE.Soil.192_461442 JE.Soil.192_672048 JE.Soil.192_676930 JE.Soil.192_717924 JE.Soil.192_726736 JE.Soil.192_758164 JE.Soil.192_799877 JE.Soil.192_814750 JE.Soil.192_838437 JE.Soil.192_844673 JE.Soil.192_907181 JE.Soil.192_982794 JE.Soil.192_1026111 JE.Soil.192_1068881 JE.Soil.192_1069482 JE.Soil.192_1069558 JE.Soil.192_1075646 JE.Soil.192_1109589 JE.Soil.192_1239401 JE.Soil.192_1303183 JE.Soil.194_552876 JE.Soil.194_1396882 JE.Soil.194_3645241 JE.Soil.195_56462 JE.Soil.195_67443 JE.Soil.195_119326 JE.Soil.195_145916 JE.Soil.195_202831 JE.Soil.195_205346 JE.Soil.195_222124 JE.Soil.195_287740 JE.Soil.195_294002 JE.Soil.195_294181 JE.Soil.195_320008 JE.Soil.195_320260 JE.Soil.195_321676 JE.Soil.195_422152 JE.Soil.195_449827 JE.Soil.195_455416 JE.Soil.195_481644 JE.Soil.195_511506 JE.Soil.195_532110 JE.Soil.195_648528 JE.Soil.195_717487 JE.Soil.195_829126 JE.Soil.195_840306 JE.Soil.195_875476 JE.Soil.195_880240 JE.Soil.195_890577 JE.Soil.195_964955 JE.Soil.195_989955 JE.Soil.195_1067482 JE.Soil.195_1083472 JE.Soil.195_1089553 JE.Soil.195_1114932 JE.Soil.195_1123330 JE.Soil.195_1123569 JE.Soil.195_1177401 JE.Soil.195_1181208 JE.Soil.195_1210734 JE.Soil.195_1313232 JE.Soil.195_1316057 JE.Soil.195_1425900 JE.Soil.195_1426448 JE.Soil.195_1436598 JE.Soil.195_1452443 JE.Soil.195_1452897 JE.Soil.195_1477473 JE.Soil.195_1639161 JE.Soil.195_1734865 JE.Soil.195_1752835 JE.Soil.195_1870380 JE.Soil.195_1873322 JE.Soil.195_1878831 JE.Soil.195_1971584 JE.Soil.195_2030994 JE.Soil.195_2071967 JE.Soil.195_2072292 JE.Soil.195_2123126 JE.Soil.195_2152086 JE.Soil.195_2212902 JE.Soil.195_2213783 JE.Soil.195_2221669 JE.Soil.196_30611 JE.Soil.196_53906 JE.Soil.196_411667 JE.Soil.196_432498 JE.Soil.196_1060433 JE.Soil.196_1367309 JE.Soil.196_1413032 JE.Soil.196_1470448 JE.Soil.196_1909670 JE.Soil.198_1300017 JE.Soil.198_1300050 JE.Soil.198_1305458 JE.Soil.198_1639540 JE.Soil.199_9731 JE.Soil.199_19632 JE.Soil.199_46020 JE.Soil.199_152762 JE.Soil.199_222512 JE.Soil.199_243733 JE.Soil.199_253824 JE.Soil.199_305601 JE.Soil.199_316081 JE.Soil.199_335208 JE.Soil.199_433936 JE.Soil.199_455671 JE.Soil.199_559540 JE.Soil.199_560006 JE.Soil.199_562399 JE.Soil.199_649155 JE.Soil.199_657261 JE.Soil.199_666275 JE.Soil.199_719530 JE.Soil.199_830631 JE.Soil.199_831728 JE.Soil.199_836194 JE.Soil.199_838891 JE.Soil.199_983102 JE.Soil.199_1032485 JE.Soil.199_1052225 JE.Soil.199_1095660 JE.Soil.199_1095806 JE.Soil.199_1146541 JE.Soil.199_1150998 JE.Soil.199_1151244 JE.Soil.199_1151433 JE.Soil.199_1153582 JE.Soil.199_1214064 JE.Soil.199_1353209 JE.Soil.199_1396691 JE.Soil.199_1414518 JE.Soil.199_1528511 JE.Soil.199_1532102 JE.Soil.199_1543515 JE.Soil.199_1557886 JE.Soil.199_1561936 JE.Soil.199_1689500 JE.Soil.199_1725980 JE.Soil.199_1799895 JE.Soil.199_1804400 JE.Soil.199_1922442 JE.Soil.199_1930928 JE.Soil.19_21435 JE.Soil.19_38733 JE.Soil.19_113355 JE.Soil.19_287952 JE.Soil.19_355408 JE.Soil.19_356409 JE.Soil.19_577739 JE.Soil.19_963744 JE.Soil.19_1027615 JE.Soil.19_1452369 JE.Soil.19_1542077 JE.Soil.19_1561202 JE.Soil.19_1647741 JE.Soil.19_1810583 JE.Soil.19_1852407 JE.Soil.19_1916503 JE.Soil.200_271326 JE.Soil.200_506867 JE.Soil.200_772033 JE.Soil.200_782265 JE.Soil.200_917315 JE.Soil.200_939055 JE.Soil.200_953335 JE.Soil.200_1105516 JE.Soil.200_1362783 JE.Soil.200_1438100 JE.Soil.200_1486492 JE.Soil.200_1585879 JE.Soil.200_1839107 JE.Soil.202_128233 JE.Soil.202_855321 JE.Soil.204_4467 JE.Soil.204_4689 JE.Soil.204_71533 JE.Soil.204_177337 JE.Soil.204_294385 JE.Soil.204_322197 JE.Soil.204_376733 JE.Soil.204_570280 JE.Soil.204_645574 JE.Soil.204_667927 JE.Soil.204_682436 JE.Soil.204_706050 JE.Soil.204_783652 JE.Soil.204_882002 JE.Soil.204_889424 JE.Soil.204_1607557 JE.Soil.204_1695462 JE.Soil.204_1788111 JE.Soil.204_1921419 JE.Soil.206_1160629 JE.Soil.206_1796578 JE.Soil.208_21488 JE.Soil.208_22500 JE.Soil.208_25107 JE.Soil.208_35393 JE.Soil.208_51185 JE.Soil.208_51279 JE.Soil.208_51481 JE.Soil.208_62833 JE.Soil.208_63444 JE.Soil.208_64216 JE.Soil.208_74527 JE.Soil.208_74738 JE.Soil.208_90664 JE.Soil.208_92414 JE.Soil.208_92543 JE.Soil.208_104262 JE.Soil.208_111993 JE.Soil.208_122526 JE.Soil.208_123232 JE.Soil.208_129926 JE.Soil.208_162485 JE.Soil.208_164775 JE.Soil.208_205985 JE.Soil.208_206635 JE.Soil.208_212806 JE.Soil.208_224684 JE.Soil.208_243335 JE.Soil.208_244707 JE.Soil.208_252193 JE.Soil.208_262138 JE.Soil.208_279362 JE.Soil.208_284318 JE.Soil.208_333895 JE.Soil.208_352522 JE.Soil.208_373049 JE.Soil.208_415646 JE.Soil.208_468860 JE.Soil.208_516491 JE.Soil.208_529497 JE.Soil.208_534686 JE.Soil.208_551575 JE.Soil.208_568853 JE.Soil.208_585389 JE.Soil.208_587812 JE.Soil.208_597131 JE.Soil.208_598223 JE.Soil.208_608588 JE.Soil.208_614390 JE.Soil.208_628095 JE.Soil.208_634486 JE.Soil.208_634514 JE.Soil.208_634883 JE.Soil.208_671484 JE.Soil.208_672588 JE.Soil.208_674257 JE.Soil.208_675461 JE.Soil.208_693624 JE.Soil.208_702359 JE.Soil.208_711467 JE.Soil.208_723622 JE.Soil.208_767944 JE.Soil.208_775926 JE.Soil.208_782458 JE.Soil.208_783150 JE.Soil.208_791426 JE.Soil.208_801540 JE.Soil.208_812940 JE.Soil.208_816113 JE.Soil.208_817023 JE.Soil.208_828564 JE.Soil.208_834417 JE.Soil.208_835516 JE.Soil.208_865139 JE.Soil.208_869861 JE.Soil.208_870361 JE.Soil.208_872540 JE.Soil.208_876509 JE.Soil.208_880174 JE.Soil.208_883371 JE.Soil.208_890891 JE.Soil.208_900102 JE.Soil.208_905562 JE.Soil.208_923305 JE.Soil.208_930489 JE.Soil.208_941272 JE.Soil.208_964831 JE.Soil.208_993105 JE.Soil.208_997193 JE.Soil.208_1008892 JE.Soil.208_1015376 JE.Soil.208_1061178 JE.Soil.208_1064124 JE.Soil.208_1104798 JE.Soil.208_1110357 JE.Soil.208_1122516 JE.Soil.208_1137599 JE.Soil.208_1148687 JE.Soil.208_1150690 JE.Soil.208_1179449 JE.Soil.208_1209042 JE.Soil.208_1220228 JE.Soil.208_1220418 JE.Soil.208_1221478 JE.Soil.208_1221688 JE.Soil.208_1227876 JE.Soil.208_1232241 JE.Soil.208_1232282 JE.Soil.208_1288470 JE.Soil.208_1300082 JE.Soil.208_1311908 JE.Soil.208_1330133 JE.Soil.208_1336267 JE.Soil.208_1344068 JE.Soil.208_1344953 JE.Soil.208_1365938 JE.Soil.208_1367926 JE.Soil.208_1368425 JE.Soil.208_1370401 JE.Soil.208_1377611 JE.Soil.208_1385090 JE.Soil.20_264698 JE.Soil.20_361836 JE.Soil.20_458373 JE.Soil.20_564536 JE.Soil.20_585000 JE.Soil.20_1084790 JE.Soil.20_1480149 JE.Soil.20_2029047 JE.Soil.20_2179200 JE.Soil.20_2193294 JE.Soil.20_2326115 JE.Soil.20_2326217 JE.Soil.20_2537857 JE.Soil.20_2568523 JE.Soil.20_2568561 JE.Soil.210_114573 JE.Soil.210_293518 JE.Soil.210_579079 JE.Soil.210_639284 JE.Soil.210_676153 JE.Soil.210_846489 JE.Soil.210_910314 JE.Soil.211_6493 JE.Soil.211_25284 JE.Soil.211_64333 JE.Soil.211_232055 JE.Soil.211_310417 JE.Soil.211_310632 JE.Soil.211_348292 JE.Soil.211_433173 JE.Soil.211_677337 JE.Soil.211_760540 JE.Soil.211_1085757 JE.Soil.211_1209493 JE.Soil.211_1571257 JE.Soil.211_1575779 JE.Soil.211_1632817 JE.Soil.211_1646107 JE.Soil.211_1774484 JE.Soil.211_2067128 JE.Soil.211_2072650 JE.Soil.211_2163587 JE.Soil.211_2163900 JE.Soil.211_2218798 JE.Soil.211_2300644 JE.Soil.211_2452515 JE.Soil.211_2637525 JE.Soil.211_2941824 JE.Soil.211_2993727 JE.Soil.211_3010518 JE.Soil.211_3400191 JE.Soil.211_3568399 JE.Soil.211_3624804 JE.Soil.211_3655825 JE.Soil.211_3712833 JE.Soil.212_553123 JE.Soil.212_722127 JE.Soil.212_760376 JE.Soil.212_855141 JE.Soil.212_945201 JE.Soil.212_1013872 JE.Soil.212_1297681 JE.Soil.212_1359113 JE.Soil.212_1437605 JE.Soil.212_1496788 JE.Soil.212_1637141 JE.Soil.212_1637245 JE.Soil.212_1766384 JE.Soil.212_1766952 JE.Soil.212_1784733 JE.Soil.212_1813920 JE.Soil.212_1822656 JE.Soil.212_2266424 JE.Soil.212_2455699 JE.Soil.212_2494274 JE.Soil.212_2645543 JE.Soil.214_473972 JE.Soil.214_541122 JE.Soil.214_928568 JE.Soil.214_1293349 JE.Soil.214_2113273 JE.Soil.214_2653062 JE.Soil.215_116113 JE.Soil.215_118795 JE.Soil.215_128007 JE.Soil.215_150972 JE.Soil.215_150981 JE.Soil.215_190455 JE.Soil.215_203779 JE.Soil.215_219827 JE.Soil.215_315870 JE.Soil.215_393496 JE.Soil.215_432700 JE.Soil.215_438832 JE.Soil.215_449755 JE.Soil.215_499347 JE.Soil.215_499600 JE.Soil.215_500189 JE.Soil.215_532881 JE.Soil.215_540053 JE.Soil.215_548255 JE.Soil.215_635041 JE.Soil.215_687112 JE.Soil.215_690683 JE.Soil.215_704725 JE.Soil.215_704813 JE.Soil.215_704843 JE.Soil.215_718650 JE.Soil.215_776327 JE.Soil.215_867617 JE.Soil.215_905818 JE.Soil.215_950783 JE.Soil.215_993513 JE.Soil.215_994753 JE.Soil.215_998552 JE.Soil.215_1057484 JE.Soil.215_1059091 JE.Soil.215_1092015 JE.Soil.215_1169541 JE.Soil.215_1280519 JE.Soil.215_1342072 JE.Soil.215_1384802 JE.Soil.215_1407708 JE.Soil.215_1425537 JE.Soil.215_1469006 JE.Soil.215_1493374 JE.Soil.215_1511100 JE.Soil.215_1547548 JE.Soil.215_1577322 JE.Soil.215_1626362 JE.Soil.215_1646900 JE.Soil.215_1665393 JE.Soil.215_1668270 JE.Soil.215_1677695 JE.Soil.215_1682933 JE.Soil.215_1697835 JE.Soil.215_1698424 JE.Soil.215_1766061 JE.Soil.215_1779999 JE.Soil.215_1844413 JE.Soil.215_1847109 JE.Soil.215_1851976 JE.Soil.215_1861741 JE.Soil.215_1986896 JE.Soil.215_1990137 JE.Soil.215_2030560 JE.Soil.215_2039852 JE.Soil.215_2064499 JE.Soil.215_2066791 JE.Soil.215_2096812 JE.Soil.215_2105708 JE.Soil.215_2165249 JE.Soil.215_2223563 JE.Soil.215_2253378 JE.Soil.215_2258865 JE.Soil.215_2332040 JE.Soil.215_2348188 JE.Soil.215_2379362 JE.Soil.216_8281 JE.Soil.216_19001 JE.Soil.216_19262 JE.Soil.216_19722 JE.Soil.216_43524 JE.Soil.216_50631 JE.Soil.216_65256 JE.Soil.216_65339 JE.Soil.216_71508 JE.Soil.216_79652 JE.Soil.216_95836 JE.Soil.216_108942 JE.Soil.216_112003 JE.Soil.216_112741 JE.Soil.216_135796 JE.Soil.216_136664 JE.Soil.216_145952 JE.Soil.216_171667 JE.Soil.216_172567 JE.Soil.216_178216 JE.Soil.216_221596 JE.Soil.216_229377 JE.Soil.216_260454 JE.Soil.216_275531 JE.Soil.216_282727 JE.Soil.216_292193 JE.Soil.216_292553 JE.Soil.216_292810 JE.Soil.216_308568 JE.Soil.216_349293 JE.Soil.216_363952 JE.Soil.216_396145 JE.Soil.216_403638 JE.Soil.216_408571 JE.Soil.216_417899 JE.Soil.216_452792 JE.Soil.216_454681 JE.Soil.216_494802 JE.Soil.216_498817 JE.Soil.216_501836 JE.Soil.216_505880 JE.Soil.216_508989 JE.Soil.216_516724 JE.Soil.216_518558 JE.Soil.216_525211 JE.Soil.216_533716 JE.Soil.216_538295 JE.Soil.216_540936 JE.Soil.216_541828 JE.Soil.216_554648 JE.Soil.216_554911 JE.Soil.216_566212 JE.Soil.216_580200 JE.Soil.216_590819 JE.Soil.216_604641 JE.Soil.216_604989 JE.Soil.216_614975 JE.Soil.216_615764 JE.Soil.216_616264 JE.Soil.216_618837 JE.Soil.216_619181 JE.Soil.216_644039 JE.Soil.216_644456 JE.Soil.216_646481 JE.Soil.216_653970 JE.Soil.216_656424 JE.Soil.216_665415 JE.Soil.216_665604 JE.Soil.216_676299 JE.Soil.216_687407 JE.Soil.216_688544 JE.Soil.216_692381 JE.Soil.216_704632 JE.Soil.216_720433 JE.Soil.216_731040 JE.Soil.216_734436 JE.Soil.216_743648 JE.Soil.216_759206 JE.Soil.216_774859 JE.Soil.216_779940 JE.Soil.216_812888 JE.Soil.216_818714 JE.Soil.216_824920 JE.Soil.216_830249 JE.Soil.216_830592 JE.Soil.216_830596 JE.Soil.216_833093 JE.Soil.216_835229 JE.Soil.216_838420 JE.Soil.216_842992 JE.Soil.216_845578 JE.Soil.216_861364 JE.Soil.216_863591 JE.Soil.216_882737 JE.Soil.216_885838 JE.Soil.216_886108 JE.Soil.216_886688 JE.Soil.216_890360 JE.Soil.216_890665 JE.Soil.216_892911 JE.Soil.216_959980 JE.Soil.216_997046 JE.Soil.216_1006396 JE.Soil.216_1011086 JE.Soil.216_1017308 JE.Soil.216_1026298 JE.Soil.216_1030633 JE.Soil.216_1040362 JE.Soil.216_1047525 JE.Soil.216_1054352 JE.Soil.216_1068113 JE.Soil.216_1069295 JE.Soil.216_1091014 JE.Soil.216_1103309 JE.Soil.216_1116853 JE.Soil.216_1136248 JE.Soil.216_1137152 JE.Soil.216_1152729 JE.Soil.216_1169600 JE.Soil.216_1172754 JE.Soil.216_1178991 JE.Soil.216_1213842 JE.Soil.216_1217330 JE.Soil.216_1218548 JE.Soil.216_1247461 JE.Soil.216_1249403 JE.Soil.216_1249480 JE.Soil.216_1250685 JE.Soil.216_1251803 JE.Soil.216_1265563 JE.Soil.216_1269154 JE.Soil.216_1273483 JE.Soil.216_1312514 JE.Soil.216_1328226 JE.Soil.216_1352437 JE.Soil.216_1374633 JE.Soil.216_1378276 JE.Soil.216_1391679 JE.Soil.216_1399989 JE.Soil.216_1407399 JE.Soil.216_1407526 JE.Soil.216_1412168 JE.Soil.216_1413133 JE.Soil.216_1426543 JE.Soil.216_1427420 JE.Soil.216_1435652 JE.Soil.216_1472857 JE.Soil.216_1474144 JE.Soil.216_1475086 JE.Soil.216_1476245 JE.Soil.216_1479592 JE.Soil.216_1542059 JE.Soil.216_1571741 JE.Soil.216_1572305 JE.Soil.216_1582251 JE.Soil.216_1588398 JE.Soil.216_1591253 JE.Soil.216_1600005 JE.Soil.216_1602482 JE.Soil.216_1616101 JE.Soil.216_1648842 JE.Soil.216_1650568 JE.Soil.216_1670820 JE.Soil.216_1672480 JE.Soil.216_1681376 JE.Soil.216_1703095 JE.Soil.216_1733718 JE.Soil.216_1735652 JE.Soil.216_1748142 JE.Soil.216_1755198 JE.Soil.216_1762851 JE.Soil.216_1768842 JE.Soil.216_1775313 JE.Soil.216_1782900 JE.Soil.216_1816074 JE.Soil.216_1829637 JE.Soil.216_1830101 JE.Soil.216_1830790 JE.Soil.216_1831356 JE.Soil.216_1869081 JE.Soil.216_1879497 JE.Soil.216_1880187 JE.Soil.216_1886020 JE.Soil.218_239753 JE.Soil.218_722349 JE.Soil.218_824371 JE.Soil.218_913716 JE.Soil.218_1186533 JE.Soil.218_1301379 JE.Soil.218_1388651 JE.Soil.218_1566461 JE.Soil.218_1626894 JE.Soil.219_26637 JE.Soil.219_39348 JE.Soil.219_182982 JE.Soil.219_703774 JE.Soil.219_727708 JE.Soil.219_1621015 JE.Soil.219_1621556 JE.Soil.219_1779128 JE.Soil.219_1904786 JE.Soil.219_2027256 JE.Soil.219_2027386 JE.Soil.219_2130272 JE.Soil.220_29350 JE.Soil.220_162644 JE.Soil.220_163554 JE.Soil.220_191324 JE.Soil.220_293730 JE.Soil.220_410669 JE.Soil.220_500016 JE.Soil.220_508372 JE.Soil.220_826586 JE.Soil.220_995859 JE.Soil.220_1042922 JE.Soil.220_1079774 JE.Soil.220_1121833 JE.Soil.220_1270893 JE.Soil.220_1325618 JE.Soil.220_1387635 JE.Soil.220_1503684 JE.Soil.220_1655274 JE.Soil.220_1743400 JE.Soil.222_805987 JE.Soil.222_940222 JE.Soil.222_1039059 JE.Soil.222_1110258 JE.Soil.222_2322708 JE.Soil.223_67835 JE.Soil.223_318649 JE.Soil.223_328749 JE.Soil.223_440573 JE.Soil.223_495140 JE.Soil.223_501280 JE.Soil.223_770856 JE.Soil.223_885601 JE.Soil.223_966312 JE.Soil.223_1027953 JE.Soil.223_1054290 JE.Soil.223_1054602 JE.Soil.223_1208249 JE.Soil.223_1246431 JE.Soil.223_1306049 JE.Soil.223_1327007 JE.Soil.223_1370704 JE.Soil.223_1397847 JE.Soil.223_1524322 JE.Soil.223_1956267 JE.Soil.223_2016712 JE.Soil.223_2112047 JE.Soil.223_2307868 JE.Soil.223_2327044 JE.Soil.223_2441076 JE.Soil.223_2442820 JE.Soil.224_343570 JE.Soil.224_767177 JE.Soil.224_989474 JE.Soil.224_1038507 JE.Soil.224_1165795 JE.Soil.224_1832220 JE.Soil.227_13396 JE.Soil.227_65070 JE.Soil.227_127374 JE.Soil.227_133412 JE.Soil.227_167062 JE.Soil.227_185239 JE.Soil.227_207981 JE.Soil.227_208191 JE.Soil.227_220556 JE.Soil.227_246535 JE.Soil.227_247100 JE.Soil.227_250479 JE.Soil.227_313200 JE.Soil.227_351993 JE.Soil.227_358587 JE.Soil.227_361703 JE.Soil.227_368928 JE.Soil.227_371519 JE.Soil.227_381980 JE.Soil.227_409931 JE.Soil.227_414670 JE.Soil.227_467999 JE.Soil.227_478910 JE.Soil.227_493437 JE.Soil.227_519431 JE.Soil.227_549415 JE.Soil.227_586866 JE.Soil.227_603448 JE.Soil.227_625201 JE.Soil.227_649604 JE.Soil.227_655800 JE.Soil.227_668562 JE.Soil.227_672753 JE.Soil.227_702896 JE.Soil.227_712299 JE.Soil.227_712550 JE.Soil.227_790391 JE.Soil.227_793030 JE.Soil.227_812283 JE.Soil.227_816094 JE.Soil.227_820549 JE.Soil.227_822768 JE.Soil.227_825721 JE.Soil.227_828214 JE.Soil.227_843173 JE.Soil.227_849900 JE.Soil.227_851538 JE.Soil.227_896021 JE.Soil.227_924903 JE.Soil.227_943972 JE.Soil.227_949241 JE.Soil.227_971610 JE.Soil.227_984559 JE.Soil.227_990157 JE.Soil.227_997563 JE.Soil.227_1019455 JE.Soil.227_1029797 JE.Soil.227_1061628 JE.Soil.227_1081185 JE.Soil.227_1098471 JE.Soil.227_1102770 JE.Soil.227_1129998 JE.Soil.227_1130062 JE.Soil.227_1151607 JE.Soil.227_1153234 JE.Soil.227_1165174 JE.Soil.227_1168086 JE.Soil.227_1172462 JE.Soil.227_1186500 JE.Soil.227_1186917 JE.Soil.227_1192521 JE.Soil.227_1223701 JE.Soil.227_1252903 JE.Soil.227_1256027 JE.Soil.227_1256169 JE.Soil.227_1264466 JE.Soil.227_1274227 JE.Soil.227_1297421 JE.Soil.227_1340596 JE.Soil.227_1386631 JE.Soil.227_1388727 JE.Soil.227_1405764 JE.Soil.227_1419405 JE.Soil.227_1419558 JE.Soil.227_1420779 JE.Soil.227_1535998 JE.Soil.227_1538146 JE.Soil.227_1545088 JE.Soil.227_1569818 JE.Soil.227_1570022 JE.Soil.227_1594204 JE.Soil.227_1598489 JE.Soil.227_1621966 JE.Soil.227_1625869 JE.Soil.227_1635683 JE.Soil.227_1684079 JE.Soil.227_1722654 JE.Soil.227_1728173 JE.Soil.227_1765744 JE.Soil.227_1781134 JE.Soil.227_1793357 JE.Soil.227_1816940 JE.Soil.227_1830437 JE.Soil.227_1853481 JE.Soil.227_1864709 JE.Soil.227_1879933 JE.Soil.227_1909641 JE.Soil.227_1911226 JE.Soil.227_1912843 JE.Soil.227_1915649 JE.Soil.227_1922526 JE.Soil.227_1934812 JE.Soil.227_1953238 JE.Soil.227_1964230 JE.Soil.227_1975469 JE.Soil.227_1975851 JE.Soil.227_1982570 JE.Soil.227_1983798 JE.Soil.227_1990230 JE.Soil.227_2010212 JE.Soil.227_2011959 JE.Soil.227_2016250 JE.Soil.227_2061933 JE.Soil.227_2076306 JE.Soil.227_2100633 JE.Soil.227_2103330 JE.Soil.227_2103685 JE.Soil.227_2135882 JE.Soil.227_2160131 JE.Soil.227_2161376 JE.Soil.227_2192555 JE.Soil.227_2193709 JE.Soil.227_2209219 JE.Soil.227_2258363 JE.Soil.227_2281314 JE.Soil.227_2305022 JE.Soil.227_2320012 JE.Soil.227_2322025 JE.Soil.227_2332120 JE.Soil.227_2344129 JE.Soil.227_2380317 JE.Soil.227_2396546 JE.Soil.227_2396649 JE.Soil.227_2401168 JE.Soil.227_2412268 JE.Soil.227_2431816 JE.Soil.227_2431838 JE.Soil.227_2441838 JE.Soil.228_260346 JE.Soil.228_549615 JE.Soil.228_571186 JE.Soil.228_1192903 JE.Soil.228_1269929 JE.Soil.228_1320751 JE.Soil.228_1510240 JE.Soil.228_1691118 JE.Soil.228_1772657 JE.Soil.22_830016 JE.Soil.22_841168 JE.Soil.22_1377417 JE.Soil.22_1842550 JE.Soil.231_251107 JE.Soil.231_253752 JE.Soil.231_276213 JE.Soil.231_276424 JE.Soil.231_418270 JE.Soil.231_520675 JE.Soil.231_521349 JE.Soil.231_572906 JE.Soil.231_580441 JE.Soil.231_585113 JE.Soil.231_614513 JE.Soil.231_614937 JE.Soil.231_655433 JE.Soil.231_755358 JE.Soil.231_762403 JE.Soil.231_765743 JE.Soil.231_819909 JE.Soil.231_919102 JE.Soil.231_1053152 JE.Soil.231_1111307 JE.Soil.231_1141178 JE.Soil.231_1189233 JE.Soil.231_1238621 JE.Soil.231_1243036 JE.Soil.231_1244245 JE.Soil.231_1298583 JE.Soil.231_1359908 JE.Soil.231_1398442 JE.Soil.231_1416702 JE.Soil.231_1490859 JE.Soil.231_1502057 JE.Soil.231_1504110 JE.Soil.231_1586670 JE.Soil.231_1610557 JE.Soil.231_1759267 JE.Soil.231_1759629 JE.Soil.231_1781452 JE.Soil.231_1920013 JE.Soil.231_1946025 JE.Soil.231_1956214 JE.Soil.231_2042725 JE.Soil.231_2050778 JE.Soil.231_2064136 JE.Soil.231_2078780 JE.Soil.231_2108243 JE.Soil.231_2141480 JE.Soil.231_2169834 JE.Soil.231_2191858 JE.Soil.231_2275368 JE.Soil.231_2335694 JE.Soil.231_2556124 JE.Soil.232_17629 JE.Soil.232_19230 JE.Soil.232_36760 JE.Soil.232_88094 JE.Soil.232_88274 JE.Soil.232_173189 JE.Soil.232_180218 JE.Soil.232_190071 JE.Soil.232_198725 JE.Soil.232_198861 JE.Soil.232_219877 JE.Soil.232_245819 JE.Soil.232_290728 JE.Soil.232_291487 JE.Soil.232_353070 JE.Soil.232_373334 JE.Soil.232_376549 JE.Soil.232_501666 JE.Soil.232_523036 JE.Soil.232_526740 JE.Soil.232_531248 JE.Soil.232_637658 JE.Soil.232_661468 JE.Soil.232_729000 JE.Soil.232_740650 JE.Soil.232_751887 JE.Soil.232_751958 JE.Soil.232_766388 JE.Soil.232_993356 JE.Soil.232_1017971 JE.Soil.232_1026107 JE.Soil.232_1031011 JE.Soil.232_1043245 JE.Soil.232_1058513 JE.Soil.232_1110964 JE.Soil.232_1166729 JE.Soil.232_1172168 JE.Soil.232_1231411 JE.Soil.232_1245444 JE.Soil.232_1258615 JE.Soil.232_1314989 JE.Soil.232_1317915 JE.Soil.232_1363253 JE.Soil.232_1369704 JE.Soil.232_1414688 JE.Soil.232_1436780 JE.Soil.232_1462131 JE.Soil.232_1465119 JE.Soil.232_1482263 JE.Soil.232_1482822 JE.Soil.232_1537922 JE.Soil.232_1564086 JE.Soil.232_1590326 JE.Soil.232_1590336 JE.Soil.232_1594290 JE.Soil.232_1619838 JE.Soil.232_1661752 JE.Soil.232_1664486 JE.Soil.232_1664608 JE.Soil.232_1669580 JE.Soil.232_1771628 JE.Soil.232_1793204 JE.Soil.232_1816581 JE.Soil.232_1820255 JE.Soil.232_1854268 JE.Soil.232_1874271 JE.Soil.232_1881133 JE.Soil.232_1881441 JE.Soil.232_1882139 JE.Soil.232_1945107 JE.Soil.232_1950524 JE.Soil.232_1960827 JE.Soil.232_1967457 JE.Soil.232_1967785 JE.Soil.232_2046381 JE.Soil.232_2087581 JE.Soil.232_2097432 JE.Soil.232_2100344 JE.Soil.232_2122394 JE.Soil.232_2135442 JE.Soil.232_2140430 JE.Soil.232_2148878 JE.Soil.232_2190430 JE.Soil.232_2262750 JE.Soil.234_149837 JE.Soil.234_421961 JE.Soil.234_884004 JE.Soil.234_1168326 JE.Soil.234_1193306 JE.Soil.234_1252293 JE.Soil.234_1336337 JE.Soil.234_1617955 JE.Soil.234_1862898 JE.Soil.234_1924441 JE.Soil.234_2476009 JE.Soil.235_97043 JE.Soil.235_152964 JE.Soil.235_162744 JE.Soil.235_254101 JE.Soil.235_298799 JE.Soil.235_426136 JE.Soil.235_478941 JE.Soil.235_479303 JE.Soil.235_488736 JE.Soil.235_582625 JE.Soil.235_591460 JE.Soil.235_661582 JE.Soil.235_694833 JE.Soil.235_802087 JE.Soil.235_947758 JE.Soil.235_1048690 JE.Soil.235_1093784 JE.Soil.235_1129141 JE.Soil.235_1183921 JE.Soil.235_1331018 JE.Soil.235_1376058 JE.Soil.235_1383421 JE.Soil.235_1392958 JE.Soil.235_1428952 JE.Soil.235_1496550 JE.Soil.235_1580547 JE.Soil.235_1580628 JE.Soil.235_1595047 JE.Soil.235_1717558 JE.Soil.235_1736880 JE.Soil.235_1749772 JE.Soil.235_1829795 JE.Soil.235_1835095 JE.Soil.235_1905755 JE.Soil.235_1963343 JE.Soil.235_2140198 JE.Soil.235_2156614 JE.Soil.235_2242451 JE.Soil.236_203831 JE.Soil.236_638451 JE.Soil.236_697593 JE.Soil.236_928437 JE.Soil.236_1153851 JE.Soil.236_1260769 JE.Soil.236_1292276 JE.Soil.236_1568934 JE.Soil.236_1682089 JE.Soil.236_1752268 JE.Soil.236_1815914 JE.Soil.239_29268 JE.Soil.239_34462 JE.Soil.239_48509 JE.Soil.239_63951 JE.Soil.239_68622 JE.Soil.239_77537 JE.Soil.239_79112 JE.Soil.239_94370 JE.Soil.239_101194 JE.Soil.239_104841 JE.Soil.239_108386 JE.Soil.239_128389 JE.Soil.239_145155 JE.Soil.239_145476 JE.Soil.239_154871 JE.Soil.239_183510 JE.Soil.239_191026 JE.Soil.239_193170 JE.Soil.239_203628 JE.Soil.239_208261 JE.Soil.239_209108 JE.Soil.239_210505 JE.Soil.239_216329 JE.Soil.239_219876 JE.Soil.239_224033 JE.Soil.239_224402 JE.Soil.239_235288 JE.Soil.239_243926 JE.Soil.239_256947 JE.Soil.239_257203 JE.Soil.239_278891 JE.Soil.239_283396 JE.Soil.239_283747 JE.Soil.239_286403 JE.Soil.239_292566 JE.Soil.239_313755 JE.Soil.239_326249 JE.Soil.239_335773 JE.Soil.239_336158 JE.Soil.239_388917 JE.Soil.239_392690 JE.Soil.239_408775 JE.Soil.239_409175 JE.Soil.239_412852 JE.Soil.239_464789 JE.Soil.239_480954 JE.Soil.239_481574 JE.Soil.239_493681 JE.Soil.239_501254 JE.Soil.239_502887 JE.Soil.239_515656 JE.Soil.239_524982 JE.Soil.239_533240 JE.Soil.239_537157 JE.Soil.239_557252 JE.Soil.239_559409 JE.Soil.239_584617 JE.Soil.239_604413 JE.Soil.239_613093 JE.Soil.239_616854 JE.Soil.239_632018 JE.Soil.239_646099 JE.Soil.239_690754 JE.Soil.239_692678 JE.Soil.239_698520 JE.Soil.239_700180 JE.Soil.239_702767 JE.Soil.239_708587 JE.Soil.239_726331 JE.Soil.239_728079 JE.Soil.239_728086 JE.Soil.239_728883 JE.Soil.239_733653 JE.Soil.239_798677 JE.Soil.239_807883 JE.Soil.239_836061 JE.Soil.239_881568 JE.Soil.239_904523 JE.Soil.239_908087 JE.Soil.239_908648 JE.Soil.239_911367 JE.Soil.239_919657 JE.Soil.239_931164 JE.Soil.239_931453 JE.Soil.239_938416 JE.Soil.239_941521 JE.Soil.239_953896 JE.Soil.239_956468 JE.Soil.239_962123 JE.Soil.239_979539 JE.Soil.239_1000378 JE.Soil.239_1000561 JE.Soil.239_1001583 JE.Soil.239_1002766 JE.Soil.239_1025113 JE.Soil.239_1047569 JE.Soil.239_1071295 JE.Soil.239_1094971 JE.Soil.239_1104432 JE.Soil.239_1107622 JE.Soil.239_1107778 JE.Soil.239_1110105 JE.Soil.239_1124767 JE.Soil.239_1130043 JE.Soil.239_1143924 JE.Soil.239_1144932 JE.Soil.239_1145634 JE.Soil.239_1148706 JE.Soil.239_1150757 JE.Soil.239_1158786 JE.Soil.239_1173452 JE.Soil.239_1182073 JE.Soil.239_1192887 JE.Soil.239_1211127 JE.Soil.239_1215579 JE.Soil.239_1245019 JE.Soil.239_1251812 JE.Soil.239_1255982 JE.Soil.239_1274294 JE.Soil.239_1275282 JE.Soil.239_1280630 JE.Soil.239_1306867 JE.Soil.239_1308052 JE.Soil.239_1313438 JE.Soil.239_1314501 JE.Soil.239_1331811 JE.Soil.239_1346387 JE.Soil.239_1356962 JE.Soil.239_1375887 JE.Soil.239_1417729 JE.Soil.239_1418322 JE.Soil.239_1421954 JE.Soil.239_1431151 JE.Soil.239_1442623 JE.Soil.239_1442649 JE.Soil.239_1481280 JE.Soil.239_1483961 JE.Soil.239_1484058 JE.Soil.239_1490794 JE.Soil.239_1498195 JE.Soil.239_1560907 JE.Soil.239_1568864 JE.Soil.239_1572608 JE.Soil.239_1572730 JE.Soil.239_1594842 JE.Soil.239_1648097 JE.Soil.239_1669065 JE.Soil.239_1672338 JE.Soil.239_1673477 JE.Soil.239_1697647 JE.Soil.239_1702525 JE.Soil.239_1709905 JE.Soil.239_1711626 JE.Soil.239_1744422 JE.Soil.239_1752589 JE.Soil.239_1762092 JE.Soil.239_1775662 JE.Soil.239_1793785 JE.Soil.239_1809358 JE.Soil.239_1810548 JE.Soil.239_1816777 JE.Soil.239_1859255 JE.Soil.239_1865895 JE.Soil.239_1897588 JE.Soil.239_1900287 JE.Soil.239_1907763 JE.Soil.239_1920088 JE.Soil.239_1935983 JE.Soil.239_1949410 JE.Soil.239_1952387 JE.Soil.239_1981566 JE.Soil.239_1982168 JE.Soil.239_1997495 JE.Soil.239_2011661 JE.Soil.239_2040426 JE.Soil.239_2052945 JE.Soil.239_2059024 JE.Soil.239_2067329 JE.Soil.239_2075673 JE.Soil.239_2076175 JE.Soil.239_2088382 JE.Soil.239_2090332 JE.Soil.239_2108094 JE.Soil.239_2109525 JE.Soil.239_2127447 JE.Soil.239_2128859 JE.Soil.239_2136123 JE.Soil.239_2151717 JE.Soil.239_2152516 JE.Soil.239_2153248 JE.Soil.239_2161129 JE.Soil.239_2176010 JE.Soil.239_2182099 JE.Soil.239_2184652 JE.Soil.239_2206623 JE.Soil.239_2217247 JE.Soil.239_2219286 JE.Soil.239_2219786 JE.Soil.239_2231187 JE.Soil.239_2241049 JE.Soil.239_2243316 JE.Soil.239_2243376 JE.Soil.239_2244900 JE.Soil.239_2246668 JE.Soil.239_2285089 JE.Soil.239_2306627 JE.Soil.239_2335531 JE.Soil.239_2356644 JE.Soil.239_2369108 JE.Soil.239_2398564 JE.Soil.239_2412288 JE.Soil.239_2422811 JE.Soil.239_2426265 JE.Soil.239_2429717 JE.Soil.239_2481954 JE.Soil.239_2482064 JE.Soil.239_2485079 JE.Soil.239_2486035 JE.Soil.239_2501515 JE.Soil.239_2506481 JE.Soil.239_2533064 JE.Soil.239_2538374 JE.Soil.239_2561164 JE.Soil.239_2566757 JE.Soil.239_2594568 JE.Soil.239_2598574 JE.Soil.239_2598953 JE.Soil.239_2609158 JE.Soil.239_2623761 JE.Soil.239_2626715 JE.Soil.239_2633636 JE.Soil.239_2640337 JE.Soil.239_2659747 JE.Soil.239_2664772 JE.Soil.239_2665097 JE.Soil.239_2665975 JE.Soil.239_2690830 JE.Soil.239_2690905 JE.Soil.239_2714031 JE.Soil.239_2719086 JE.Soil.239_2729004 JE.Soil.239_2735288 JE.Soil.239_2738973 JE.Soil.239_2756106 JE.Soil.239_2793065 JE.Soil.239_2793471 JE.Soil.239_2802059 JE.Soil.239_2821453 JE.Soil.239_2842939 JE.Soil.239_2843826 JE.Soil.239_2850297 JE.Soil.239_2852987 JE.Soil.239_2860145 JE.Soil.239_2863277 JE.Soil.239_2864060 JE.Soil.239_2881402 JE.Soil.239_2882277 JE.Soil.239_2899448 JE.Soil.239_2911605 JE.Soil.239_2929438 JE.Soil.239_2936970 JE.Soil.239_2954026 JE.Soil.239_2973163 JE.Soil.239_2975972 JE.Soil.239_2983298 JE.Soil.239_3006816 JE.Soil.239_3017783 JE.Soil.239_3040383 JE.Soil.239_3042885 JE.Soil.239_3060393 JE.Soil.239_3071296 JE.Soil.239_3075039 JE.Soil.239_3089082 JE.Soil.23_877153 JE.Soil.23_1298087 JE.Soil.23_1306507 JE.Soil.240_4942 JE.Soil.240_5744 JE.Soil.240_9254 JE.Soil.240_39546 JE.Soil.240_43184 JE.Soil.240_48333 JE.Soil.240_53716 JE.Soil.240_55940 JE.Soil.240_56143 JE.Soil.240_57344 JE.Soil.240_68727 JE.Soil.240_82204 JE.Soil.240_86100 JE.Soil.240_93857 JE.Soil.240_96103 JE.Soil.240_96908 JE.Soil.240_112401 JE.Soil.240_124022 JE.Soil.240_127046 JE.Soil.240_142712 JE.Soil.240_143914 JE.Soil.240_149997 JE.Soil.240_152235 JE.Soil.240_155708 JE.Soil.240_156115 JE.Soil.240_156507 JE.Soil.240_163810 JE.Soil.240_167330 JE.Soil.240_172480 JE.Soil.240_180105 JE.Soil.240_218327 JE.Soil.240_222488 JE.Soil.240_224174 JE.Soil.240_246050 JE.Soil.240_255695 JE.Soil.240_265140 JE.Soil.240_270308 JE.Soil.240_282752 JE.Soil.240_310205 JE.Soil.240_314560 JE.Soil.240_318924 JE.Soil.240_338325 JE.Soil.240_358636 JE.Soil.240_368481 JE.Soil.240_377740 JE.Soil.240_386570 JE.Soil.240_386854 JE.Soil.240_387773 JE.Soil.240_394903 JE.Soil.240_399206 JE.Soil.240_404296 JE.Soil.240_404755 JE.Soil.240_412112 JE.Soil.240_448945 JE.Soil.240_460307 JE.Soil.240_463810 JE.Soil.240_466276 JE.Soil.240_470123 JE.Soil.240_472959 JE.Soil.240_485364 JE.Soil.240_495013 JE.Soil.240_503431 JE.Soil.240_510750 JE.Soil.240_513250 JE.Soil.240_514897 JE.Soil.240_544178 JE.Soil.240_557483 JE.Soil.240_558771 JE.Soil.240_559592 JE.Soil.240_582430 JE.Soil.240_586737 JE.Soil.240_588148 JE.Soil.240_594311 JE.Soil.240_594485 JE.Soil.240_596819 JE.Soil.240_637487 JE.Soil.240_639443 JE.Soil.240_651496 JE.Soil.240_652618 JE.Soil.240_653769 JE.Soil.240_654169 JE.Soil.240_670433 JE.Soil.240_679272 JE.Soil.240_680326 JE.Soil.240_680927 JE.Soil.240_683104 JE.Soil.240_691930 JE.Soil.240_696079 JE.Soil.240_699297 JE.Soil.240_704068 JE.Soil.240_708405 JE.Soil.240_709188 JE.Soil.240_720409 JE.Soil.240_734985 JE.Soil.240_748338 JE.Soil.240_775626 JE.Soil.240_787581 JE.Soil.240_798798 JE.Soil.240_799329 JE.Soil.240_801180 JE.Soil.240_825419 JE.Soil.240_833684 JE.Soil.240_840891 JE.Soil.240_841813 JE.Soil.240_847294 JE.Soil.240_857245 JE.Soil.240_861540 JE.Soil.240_861764 JE.Soil.240_872803 JE.Soil.240_879909 JE.Soil.240_897973 JE.Soil.240_898652 JE.Soil.240_900567 JE.Soil.240_904771 JE.Soil.240_913377 JE.Soil.240_917914 JE.Soil.240_919836 JE.Soil.240_932798 JE.Soil.240_939477 JE.Soil.240_942285 JE.Soil.240_953618 JE.Soil.240_958063 JE.Soil.240_959393 JE.Soil.240_959494 JE.Soil.240_964949 JE.Soil.240_970972 JE.Soil.240_976953 JE.Soil.240_981290 JE.Soil.240_984109 JE.Soil.240_992520 JE.Soil.240_994478 JE.Soil.240_999973 JE.Soil.240_1010071 JE.Soil.240_1019802 JE.Soil.240_1021550 JE.Soil.240_1034076 JE.Soil.240_1039501 JE.Soil.240_1054531 JE.Soil.240_1060003 JE.Soil.240_1063270 JE.Soil.240_1065310 JE.Soil.240_1070935 JE.Soil.240_1077093 JE.Soil.240_1094966 JE.Soil.240_1096153 JE.Soil.240_1097169 JE.Soil.240_1098854 JE.Soil.240_1101236 JE.Soil.240_1111477 JE.Soil.240_1111840 JE.Soil.240_1112637 JE.Soil.240_1113051 JE.Soil.240_1124685 JE.Soil.240_1130000 JE.Soil.240_1143979 JE.Soil.240_1144646 JE.Soil.240_1161417 JE.Soil.240_1164893 JE.Soil.240_1170750 JE.Soil.240_1185879 JE.Soil.240_1187050 JE.Soil.240_1196815 JE.Soil.240_1219856 JE.Soil.240_1234413 JE.Soil.240_1252706 JE.Soil.240_1256702 JE.Soil.240_1319936 JE.Soil.240_1323019 JE.Soil.240_1323548 JE.Soil.240_1340829 JE.Soil.240_1357983 JE.Soil.240_1359443 JE.Soil.240_1377002 JE.Soil.240_1384073 JE.Soil.240_1387432 JE.Soil.240_1406026 JE.Soil.240_1410471 JE.Soil.240_1413682 JE.Soil.240_1416202 JE.Soil.240_1429095 JE.Soil.240_1429423 JE.Soil.240_1435227 JE.Soil.240_1436874 JE.Soil.240_1444567 JE.Soil.240_1449567 JE.Soil.240_1482635 JE.Soil.240_1492123 JE.Soil.240_1493734 JE.Soil.240_1494836 JE.Soil.240_1503771 JE.Soil.240_1515324 JE.Soil.240_1518646 JE.Soil.240_1520565 JE.Soil.240_1527155 JE.Soil.240_1534798 JE.Soil.240_1569982 JE.Soil.240_1576399 JE.Soil.240_1586996 JE.Soil.240_1588670 JE.Soil.240_1590757 JE.Soil.240_1614543 JE.Soil.240_1616893 JE.Soil.240_1623341 JE.Soil.240_1626714 JE.Soil.240_1628401 JE.Soil.240_1628961 JE.Soil.240_1653892 JE.Soil.240_1655931 JE.Soil.240_1666462 JE.Soil.240_1676433 JE.Soil.240_1683163 JE.Soil.240_1689366 JE.Soil.240_1694900 JE.Soil.240_1699659 JE.Soil.240_1714290 JE.Soil.240_1716888 JE.Soil.240_1731113 JE.Soil.240_1745373 JE.Soil.240_1745646 JE.Soil.240_1745964 JE.Soil.240_1749817 JE.Soil.240_1750442 JE.Soil.240_1756294 JE.Soil.240_1757202 JE.Soil.240_1761945 JE.Soil.240_1769139 JE.Soil.240_1779475 JE.Soil.240_1793853 JE.Soil.240_1795800 JE.Soil.240_1809176 JE.Soil.240_1824182 JE.Soil.240_1824717 JE.Soil.240_1837894 JE.Soil.240_1838522 JE.Soil.240_1839909 JE.Soil.240_1855942 JE.Soil.240_1867218 JE.Soil.240_1871339 JE.Soil.240_1873831 JE.Soil.240_1884698 JE.Soil.240_1910607 JE.Soil.240_1914382 JE.Soil.240_1917555 JE.Soil.240_1921663 JE.Soil.240_1932731 JE.Soil.240_1933648 JE.Soil.240_1941611 JE.Soil.240_1958974 JE.Soil.240_1968223 JE.Soil.240_1976780 JE.Soil.240_1993156 JE.Soil.240_1995299 JE.Soil.240_1997882 JE.Soil.240_1997954 JE.Soil.240_2003063 JE.Soil.240_2006144 JE.Soil.240_2008749 JE.Soil.240_2011460 JE.Soil.240_2035829 JE.Soil.240_2042588 JE.Soil.240_2057619 JE.Soil.240_2058433 JE.Soil.240_2070217 JE.Soil.240_2076970 JE.Soil.240_2103558 JE.Soil.240_2116470 JE.Soil.240_2116653 JE.Soil.240_2131168 JE.Soil.240_2131665 JE.Soil.240_2145493 JE.Soil.240_2146170 JE.Soil.240_2152544 JE.Soil.240_2152836 JE.Soil.240_2156370 JE.Soil.240_2163808 JE.Soil.240_2173295 JE.Soil.240_2178167 JE.Soil.240_2187850 JE.Soil.240_2188025 JE.Soil.240_2194942 JE.Soil.240_2200116 JE.Soil.240_2215178 JE.Soil.240_2221114 JE.Soil.240_2221859 JE.Soil.240_2225181 JE.Soil.240_2225636 JE.Soil.240_2226420 JE.Soil.240_2236015 JE.Soil.240_2245202 JE.Soil.244_15272 JE.Soil.244_30943 JE.Soil.244_71964 JE.Soil.244_102055 JE.Soil.244_126994 JE.Soil.244_151506 JE.Soil.244_170804 JE.Soil.244_208730 JE.Soil.244_209031 JE.Soil.244_220945 JE.Soil.244_221461 JE.Soil.244_241196 JE.Soil.244_246163 JE.Soil.244_317559 JE.Soil.244_326956 JE.Soil.244_367250 JE.Soil.244_418060 JE.Soil.244_420058 JE.Soil.244_429680 JE.Soil.244_437495 JE.Soil.244_455186 JE.Soil.244_465667 JE.Soil.244_526438 JE.Soil.244_532151 JE.Soil.244_536129 JE.Soil.244_538325 JE.Soil.244_551887 JE.Soil.244_556677 JE.Soil.244_561524 JE.Soil.244_572739 JE.Soil.244_594398 JE.Soil.244_612874 JE.Soil.244_618056 JE.Soil.244_618196 JE.Soil.244_648138 JE.Soil.244_661950 JE.Soil.244_676900 JE.Soil.244_685009 JE.Soil.244_718822 JE.Soil.244_763150 JE.Soil.244_775616 JE.Soil.244_800170 JE.Soil.244_864481 JE.Soil.244_869265 JE.Soil.244_878895 JE.Soil.244_879252 JE.Soil.244_891501 JE.Soil.244_896371 JE.Soil.244_929635 JE.Soil.244_930660 JE.Soil.244_951207 JE.Soil.244_995955 JE.Soil.244_1031843 JE.Soil.244_1036185 JE.Soil.244_1094357 JE.Soil.244_1101473 JE.Soil.244_1155547 JE.Soil.244_1161185 JE.Soil.244_1173784 JE.Soil.244_1182111 JE.Soil.244_1182615 JE.Soil.244_1204689 JE.Soil.244_1208171 JE.Soil.244_1234374 JE.Soil.244_1244141 JE.Soil.244_1249454 JE.Soil.244_1249674 JE.Soil.244_1256692 JE.Soil.244_1262009 JE.Soil.244_1263165 JE.Soil.244_1267825 JE.Soil.244_1273007 JE.Soil.244_1273232 JE.Soil.244_1332435 JE.Soil.244_1340512 JE.Soil.244_1345367 JE.Soil.244_1347280 JE.Soil.244_1352101 JE.Soil.244_1353985 JE.Soil.244_1362291 JE.Soil.244_1374307 JE.Soil.244_1416094 JE.Soil.244_1437013 JE.Soil.244_1524077 JE.Soil.244_1544294 JE.Soil.244_1545904 JE.Soil.244_1580272 JE.Soil.244_1582012 JE.Soil.244_1596890 JE.Soil.244_1617138 JE.Soil.244_1619631 JE.Soil.244_1627450 JE.Soil.244_1655089 JE.Soil.244_1668523 JE.Soil.244_1669109 JE.Soil.244_1688666 JE.Soil.244_1700352 JE.Soil.244_1753476 JE.Soil.244_1757922 JE.Soil.244_1769826 JE.Soil.244_1770910 JE.Soil.244_1786480 JE.Soil.244_1820495 JE.Soil.244_1822147 JE.Soil.244_1895411 JE.Soil.244_1947799 JE.Soil.244_1960718 JE.Soil.244_1961693 JE.Soil.244_1973185 JE.Soil.244_1990307 JE.Soil.244_2026685 JE.Soil.244_2028731 JE.Soil.244_2028868 JE.Soil.244_2038893 JE.Soil.244_2047586 JE.Soil.244_2053090 JE.Soil.244_2068346 JE.Soil.244_2090139 JE.Soil.244_2096250 JE.Soil.244_2114411 JE.Soil.244_2120724 JE.Soil.244_2126932 JE.Soil.244_2166034 JE.Soil.244_2170240 JE.Soil.244_2177213 JE.Soil.244_2189994 JE.Soil.244_2190991 JE.Soil.244_2210974 JE.Soil.244_2220293 JE.Soil.244_2223202 JE.Soil.244_2231154 JE.Soil.244_2267175 JE.Soil.244_2268180 JE.Soil.244_2269061 JE.Soil.244_2271363 JE.Soil.244_2286785 JE.Soil.244_2288462 JE.Soil.244_2301195 JE.Soil.244_2327273 JE.Soil.248_75734 JE.Soil.248_75918 JE.Soil.248_134567 JE.Soil.248_399866 JE.Soil.248_568206 JE.Soil.248_909056 JE.Soil.248_1371130 JE.Soil.24_298646 JE.Soil.24_664468 JE.Soil.24_664613 JE.Soil.24_704636 JE.Soil.24_1033100 JE.Soil.24_1631412 JE.Soil.24_1993289 JE.Soil.24_2225444 JE.Soil.24_2353032 JE.Soil.250_47167 JE.Soil.250_70841 JE.Soil.250_152659 JE.Soil.250_166338 JE.Soil.250_318720 JE.Soil.250_348669 JE.Soil.250_355195 JE.Soil.250_520539 JE.Soil.250_640678 JE.Soil.250_679752 JE.Soil.250_680013 JE.Soil.250_688228 JE.Soil.250_725938 JE.Soil.250_759719 JE.Soil.250_782904 JE.Soil.250_873483 JE.Soil.250_876956 JE.Soil.250_882481 JE.Soil.250_974305 JE.Soil.250_1065456 JE.Soil.250_1067723 JE.Soil.250_1068722 JE.Soil.250_1120892 JE.Soil.250_1166024 JE.Soil.250_1202114 JE.Soil.250_1303324 JE.Soil.250_1321354 JE.Soil.250_1398805 JE.Soil.250_1460471 JE.Soil.250_1460478 JE.Soil.250_1563393 JE.Soil.250_1616578 JE.Soil.250_1640416 JE.Soil.250_1655769 JE.Soil.250_1690037 JE.Soil.250_1725624 JE.Soil.252_98175 JE.Soil.252_133227 JE.Soil.252_188993 JE.Soil.252_277215 JE.Soil.252_335603 JE.Soil.252_359484 JE.Soil.252_476993 JE.Soil.252_477498 JE.Soil.252_508987 JE.Soil.252_562457 JE.Soil.252_857272 JE.Soil.252_865447 JE.Soil.252_969335 JE.Soil.252_1404447 JE.Soil.252_1404883 JE.Soil.252_1500944 JE.Soil.254_22929 JE.Soil.254_38950 JE.Soil.254_131847 JE.Soil.254_210036 JE.Soil.254_278289 JE.Soil.254_281064 JE.Soil.254_329687 JE.Soil.254_356388 JE.Soil.254_411862 JE.Soil.254_446371 JE.Soil.254_454456 JE.Soil.254_458608 JE.Soil.254_469333 JE.Soil.254_495181 JE.Soil.254_501614 JE.Soil.254_537036 JE.Soil.254_540563 JE.Soil.254_603428 JE.Soil.254_816850 JE.Soil.254_952593 JE.Soil.254_1002634 JE.Soil.254_1006453 JE.Soil.254_1047164 JE.Soil.256_30044 JE.Soil.256_38212 JE.Soil.256_44427 JE.Soil.256_44678 JE.Soil.256_52666 JE.Soil.256_68604 JE.Soil.256_92970 JE.Soil.256_119332 JE.Soil.256_122426 JE.Soil.256_142700 JE.Soil.256_151379 JE.Soil.256_168641 JE.Soil.256_184222 JE.Soil.256_191767 JE.Soil.256_192549 JE.Soil.256_244527 JE.Soil.256_264361 JE.Soil.256_268544 JE.Soil.256_283489 JE.Soil.256_289777 JE.Soil.256_289951 JE.Soil.256_304094 JE.Soil.256_306543 JE.Soil.256_359650 JE.Soil.256_367442 JE.Soil.256_382793 JE.Soil.256_438646 JE.Soil.256_438657 JE.Soil.256_458335 JE.Soil.256_460889 JE.Soil.256_465979 JE.Soil.256_466709 JE.Soil.256_469195 JE.Soil.256_474675 JE.Soil.256_477246 JE.Soil.256_491858 JE.Soil.256_496740 JE.Soil.256_503740 JE.Soil.256_515208 JE.Soil.256_515750 JE.Soil.256_523075 JE.Soil.256_539150 JE.Soil.256_541716 JE.Soil.256_604126 JE.Soil.256_641417 JE.Soil.256_641647 JE.Soil.256_641654 JE.Soil.256_653733 JE.Soil.256_664402 JE.Soil.256_670322 JE.Soil.256_677764 JE.Soil.256_686011 JE.Soil.256_700622 JE.Soil.256_724074 JE.Soil.256_733409 JE.Soil.256_738288 JE.Soil.256_739486 JE.Soil.256_758192 JE.Soil.256_770558 JE.Soil.256_786126 JE.Soil.256_828021 JE.Soil.256_872919 JE.Soil.256_875497 JE.Soil.256_882351 JE.Soil.256_895908 JE.Soil.256_902491 JE.Soil.256_909854 JE.Soil.256_910104 JE.Soil.256_916201 JE.Soil.256_954514 JE.Soil.256_963525 JE.Soil.256_978842 JE.Soil.256_991413 JE.Soil.256_993150 JE.Soil.256_1003859 JE.Soil.256_1019170 JE.Soil.256_1027479 JE.Soil.256_1042921 JE.Soil.256_1048785 JE.Soil.256_1070473 JE.Soil.256_1078040 JE.Soil.256_1098197 JE.Soil.256_1111001 JE.Soil.256_1127074 JE.Soil.256_1134453 JE.Soil.256_1142507 JE.Soil.256_1143045 JE.Soil.256_1143098 JE.Soil.256_1145375 JE.Soil.256_1146203 JE.Soil.256_1151936 JE.Soil.256_1159940 JE.Soil.256_1160962 JE.Soil.256_1180310 JE.Soil.256_1184447 JE.Soil.256_1187691 JE.Soil.256_1192718 JE.Soil.256_1207450 JE.Soil.256_1218297 JE.Soil.256_1226568 JE.Soil.256_1244085 JE.Soil.256_1251360 JE.Soil.256_1287550 JE.Soil.256_1293575 JE.Soil.256_1295551 JE.Soil.256_1296470 JE.Soil.256_1311659 JE.Soil.256_1314409 JE.Soil.256_1359895 JE.Soil.256_1378801 JE.Soil.256_1383309 JE.Soil.256_1387489 JE.Soil.256_1424870 JE.Soil.256_1426771 JE.Soil.256_1426782 JE.Soil.256_1427018 JE.Soil.256_1427415 JE.Soil.256_1441628 JE.Soil.256_1450682 JE.Soil.256_1530705 JE.Soil.256_1532305 JE.Soil.256_1556729 JE.Soil.256_1597337 JE.Soil.256_1605353 JE.Soil.256_1607442 JE.Soil.256_1619733 JE.Soil.256_1635428 JE.Soil.256_1649853 JE.Soil.256_1652368 JE.Soil.256_1653269 JE.Soil.256_1660346 JE.Soil.256_1669623 JE.Soil.258_42541 JE.Soil.258_43736 JE.Soil.258_162268 JE.Soil.258_337247 JE.Soil.258_598128 JE.Soil.258_800711 JE.Soil.258_895311 JE.Soil.258_1061105 JE.Soil.258_1062885 JE.Soil.258_1270802 JE.Soil.258_1576417 JE.Soil.258_1678022 JE.Soil.258_1695741 JE.Soil.258_1754958 JE.Soil.258_1844897 JE.Soil.260_32670 JE.Soil.260_157157 JE.Soil.260_196100 JE.Soil.260_224990 JE.Soil.260_233291 JE.Soil.260_333586 JE.Soil.260_353442 JE.Soil.260_368752 JE.Soil.260_370643 JE.Soil.260_460403 JE.Soil.260_478425 JE.Soil.260_521458 JE.Soil.260_555640 JE.Soil.260_626251 JE.Soil.260_639490 JE.Soil.260_724568 JE.Soil.260_759610 JE.Soil.260_813312 JE.Soil.260_852096 JE.Soil.260_861316 JE.Soil.260_886493 JE.Soil.260_920846 JE.Soil.260_921203 JE.Soil.260_1244556 JE.Soil.260_1252495 JE.Soil.260_1260499 JE.Soil.260_1269637 JE.Soil.260_1323749 JE.Soil.260_1358186 JE.Soil.260_1358362 JE.Soil.260_1381334 JE.Soil.260_1453025 JE.Soil.260_1453174 JE.Soil.260_1603268 JE.Soil.260_1753891 JE.Soil.260_1788579 JE.Soil.260_1881799 JE.Soil.260_1967807 JE.Soil.262_292257 JE.Soil.262_321578 JE.Soil.262_589345 JE.Soil.262_848665 JE.Soil.262_946471 JE.Soil.262_1240570 JE.Soil.262_1268494 JE.Soil.262_1298112 JE.Soil.262_1455212 JE.Soil.264_1414 JE.Soil.264_81855 JE.Soil.264_94288 JE.Soil.264_94792 JE.Soil.264_131216 JE.Soil.264_169000 JE.Soil.264_172021 JE.Soil.264_201617 JE.Soil.264_205382 JE.Soil.264_248934 JE.Soil.264_264268 JE.Soil.264_303045 JE.Soil.264_306239 JE.Soil.264_324324 JE.Soil.264_326307 JE.Soil.264_333581 JE.Soil.264_336927 JE.Soil.264_339148 JE.Soil.264_446451 JE.Soil.264_472989 JE.Soil.264_483878 JE.Soil.264_500760 JE.Soil.264_504706 JE.Soil.264_508383 JE.Soil.264_527046 JE.Soil.264_530699 JE.Soil.264_555299 JE.Soil.264_567751 JE.Soil.264_568692 JE.Soil.264_601512 JE.Soil.264_621696 JE.Soil.264_634857 JE.Soil.264_686551 JE.Soil.264_689100 JE.Soil.264_703781 JE.Soil.264_721070 JE.Soil.264_777305 JE.Soil.264_827474 JE.Soil.264_837077 JE.Soil.264_844842 JE.Soil.264_855771 JE.Soil.264_908192 JE.Soil.264_917066 JE.Soil.264_995290 JE.Soil.264_995763 JE.Soil.264_1012261 JE.Soil.264_1027923 JE.Soil.264_1068367 JE.Soil.264_1145374 JE.Soil.264_1158373 JE.Soil.264_1175067 JE.Soil.264_1175715 JE.Soil.264_1181447 JE.Soil.264_1246381 JE.Soil.264_1247541 JE.Soil.264_1249252 JE.Soil.264_1276368 JE.Soil.264_1326674 JE.Soil.264_1333894 JE.Soil.264_1383557 JE.Soil.264_1517729 JE.Soil.264_1523692 JE.Soil.264_1543453 JE.Soil.264_1614061 JE.Soil.264_1622933 JE.Soil.264_1629624 JE.Soil.264_1642457 JE.Soil.264_1647877 JE.Soil.266_94336 JE.Soil.266_136789 JE.Soil.266_152955 JE.Soil.266_201536 JE.Soil.266_204617 JE.Soil.266_429451 JE.Soil.266_443654 JE.Soil.266_491794 JE.Soil.266_633091 JE.Soil.266_727997 JE.Soil.266_746557 JE.Soil.266_746907 JE.Soil.266_811406 JE.Soil.266_823469 JE.Soil.266_1005275 JE.Soil.266_1294422 JE.Soil.266_1298670 JE.Soil.266_1794914 JE.Soil.266_1964942 JE.Soil.266_2055041 JE.Soil.266_2138689 JE.Soil.268_11563 JE.Soil.268_116067 JE.Soil.268_181727 JE.Soil.268_266735 JE.Soil.268_274130 JE.Soil.268_306748 JE.Soil.268_345693 JE.Soil.268_398554 JE.Soil.268_432559 JE.Soil.268_545757 JE.Soil.268_597125 JE.Soil.268_690933 JE.Soil.268_767160 JE.Soil.268_984253 JE.Soil.268_1035225 JE.Soil.268_1086512 JE.Soil.268_1167234 JE.Soil.268_1434450 JE.Soil.268_1439918 JE.Soil.268_1622918 JE.Soil.268_1679784 JE.Soil.268_1953591 JE.Soil.26_265114 JE.Soil.26_908704 JE.Soil.26_1363011 JE.Soil.26_1995444 JE.Soil.270_232413 JE.Soil.270_474656 JE.Soil.270_601532 JE.Soil.270_622573 JE.Soil.270_741576 JE.Soil.270_1012010 JE.Soil.270_1019386 JE.Soil.270_1176934 JE.Soil.270_1205617 JE.Soil.270_1325350 JE.Soil.270_1725135 JE.Soil.270_1725267 JE.Soil.272_55393 JE.Soil.272_73649 JE.Soil.272_118693 JE.Soil.272_159895 JE.Soil.272_246964 JE.Soil.272_346818 JE.Soil.272_346963 JE.Soil.272_401884 JE.Soil.272_419682 JE.Soil.272_475551 JE.Soil.272_484189 JE.Soil.272_536840 JE.Soil.272_558859 JE.Soil.272_645008 JE.Soil.272_725208 JE.Soil.272_728796 JE.Soil.272_739846 JE.Soil.272_799535 JE.Soil.272_833547 JE.Soil.272_874257 JE.Soil.272_981048 JE.Soil.272_1061762 JE.Soil.272_1068500 JE.Soil.272_1082078 JE.Soil.272_1083298 JE.Soil.272_1188285 JE.Soil.272_1241546 JE.Soil.272_1252410 JE.Soil.272_1272155 JE.Soil.272_1277610 JE.Soil.272_1294419 JE.Soil.272_1472439 JE.Soil.272_1480418 JE.Soil.272_1529809 JE.Soil.272_1553758 JE.Soil.272_1592110 JE.Soil.272_1625916 JE.Soil.272_1634433 JE.Soil.272_1647831 JE.Soil.272_1724408 JE.Soil.272_1724634 JE.Soil.272_1877155 JE.Soil.272_1905748 JE.Soil.272_1939406 JE.Soil.272_1955889 JE.Soil.272_2019264 JE.Soil.272_2040927 JE.Soil.272_2075295 JE.Soil.272_2088810 JE.Soil.272_2090349 JE.Soil.272_2123939 JE.Soil.27_428304 JE.Soil.27_1499845 JE.Soil.27_1639480 JE.Soil.27_3434227 JE.Soil.27_3463159 JE.Soil.27_3819747 JE.Soil.27_3903482 JE.Soil.27_4475820 JE.Soil.28_345055 JE.Soil.28_907349 JE.Soil.28_1006214 JE.Soil.28_1359983 JE.Soil.28_1450215 JE.Soil.28_1523203 JE.Soil.28_1560771 JE.Soil.28_1845438 JE.Soil.28_1894352 JE.Soil.28_2273958 JE.Soil.28_2612902 JE.Soil.28_2874476 JE.Soil.28_3126043 JE.Soil.28_3622608 JE.Soil.28_3882795 JE.Soil.298_692705 JE.Soil.2_12671 JE.Soil.2_23420 JE.Soil.2_23440 JE.Soil.2_53084 JE.Soil.2_311117 JE.Soil.2_847559 JE.Soil.2_1703860 JE.Soil.2_1866284 JE.Soil.2_2256365 JE.Soil.30_120218 JE.Soil.30_200992 JE.Soil.30_251618 JE.Soil.30_500335 JE.Soil.30_1070995 JE.Soil.30_1357406 JE.Soil.30_1640286 JE.Soil.30_2801883 JE.Soil.30_2802046 JE.Soil.30_2813797 JE.Soil.314_28876 JE.Soil.32_20559 JE.Soil.32_85662 JE.Soil.32_205441 JE.Soil.32_440731 JE.Soil.32_615682 JE.Soil.32_658495 JE.Soil.32_962951 JE.Soil.32_1021111 JE.Soil.32_1338392 JE.Soil.32_1398408 JE.Soil.32_1473319 JE.Soil.34_294334 JE.Soil.34_737484 JE.Soil.34_1538329 JE.Soil.34_1573889 JE.Soil.34_1708638 JE.Soil.34_3041889 JE.Soil.35_70020 JE.Soil.35_81492 JE.Soil.35_121585 JE.Soil.35_182842 JE.Soil.35_259576 JE.Soil.35_291146 JE.Soil.35_360360 JE.Soil.35_363681 JE.Soil.35_449031 JE.Soil.35_457198 JE.Soil.35_632194 JE.Soil.35_851167 JE.Soil.35_1248336 JE.Soil.35_1299691 JE.Soil.35_1333714 JE.Soil.35_1365510 JE.Soil.35_1440055 JE.Soil.35_1440181 JE.Soil.35_1533006 JE.Soil.35_1570652 JE.Soil.35_1709568 JE.Soil.35_1750546 JE.Soil.35_1752627 JE.Soil.35_1790663 JE.Soil.35_1822382 JE.Soil.35_1881964 JE.Soil.35_1988680 JE.Soil.35_2072203 JE.Soil.35_2072301 JE.Soil.35_2094789 JE.Soil.35_2365198 JE.Soil.35_2542788 JE.Soil.35_2642395 JE.Soil.35_2788005 JE.Soil.35_3364494 JE.Soil.35_3404624 JE.Soil.35_3496504 JE.Soil.35_3637269 JE.Soil.36_419947 JE.Soil.36_614865 JE.Soil.36_765217 JE.Soil.36_1064499 JE.Soil.36_1128057 JE.Soil.36_1133515 JE.Soil.36_1388052 JE.Soil.36_1437923 JE.Soil.36_1438989 JE.Soil.36_1548941 JE.Soil.36_1709625 JE.Soil.36_1847851 JE.Soil.36_1877928 JE.Soil.36_1953277 JE.Soil.36_2127445 JE.Soil.36_2150134 JE.Soil.38_442714 JE.Soil.38_949777 JE.Soil.38_953810 JE.Soil.38_1695283 JE.Soil.38_1888417 JE.Soil.39_33057 JE.Soil.39_424510 JE.Soil.39_618556 JE.Soil.39_776739 JE.Soil.39_1045744 JE.Soil.39_1147288 JE.Soil.39_1201984 JE.Soil.39_1345711 JE.Soil.39_1731604 JE.Soil.39_2349070 JE.Soil.39_2378483 JE.Soil.39_2394317 JE.Soil.39_2397687 JE.Soil.39_3021058 JE.Soil.39_3065972 JE.Soil.39_3077425 JE.Soil.39_3097118 JE.Soil.39_3246014 JE.Soil.39_3420954 JE.Soil.39_3567785 JE.Soil.3_27012 JE.Soil.3_62029 JE.Soil.3_143962 JE.Soil.3_187730 JE.Soil.3_451790 JE.Soil.3_666996 JE.Soil.3_719407 JE.Soil.3_864912 JE.Soil.3_867992 JE.Soil.3_992848 JE.Soil.3_1013681 JE.Soil.3_1389594 JE.Soil.3_1395008 JE.Soil.3_1548381 JE.Soil.3_1833748 JE.Soil.3_2043624 JE.Soil.3_2059060 JE.Soil.3_2090864 JE.Soil.3_2092802 JE.Soil.3_2479599 JE.Soil.3_2484100 JE.Soil.3_2577421 JE.Soil.40_149794 JE.Soil.40_537847 JE.Soil.40_654491 JE.Soil.40_742250 JE.Soil.40_791456 JE.Soil.40_1010869 JE.Soil.40_1011017 JE.Soil.40_1210920 JE.Soil.40_1504656 JE.Soil.40_1637616 JE.Soil.40_1832854 JE.Soil.40_1833021 JE.Soil.40_2042300 JE.Soil.40_2749055 JE.Soil.40_2880694 JE.Soil.40_2940796 JE.Soil.42_937007 JE.Soil.42_952577 JE.Soil.42_952717 JE.Soil.42_1399414 JE.Soil.42_1452284 JE.Soil.42_2143398 JE.Soil.42_2187531 JE.Soil.43_95008 JE.Soil.43_185886 JE.Soil.43_355301 JE.Soil.43_393444 JE.Soil.43_438105 JE.Soil.43_543810 JE.Soil.43_545409 JE.Soil.43_547843 JE.Soil.43_634066 JE.Soil.43_670062 JE.Soil.43_719930 JE.Soil.43_763044 JE.Soil.43_778076 JE.Soil.43_926365 JE.Soil.43_1059978 JE.Soil.43_1075091 JE.Soil.43_1212467 JE.Soil.43_1347418 JE.Soil.43_1654117 JE.Soil.43_1730280 JE.Soil.43_1790456 JE.Soil.43_1891594 JE.Soil.43_2300695 JE.Soil.43_2439082 JE.Soil.43_2636447 JE.Soil.43_2708051 JE.Soil.43_2757661 JE.Soil.43_2817309 JE.Soil.43_2883901 JE.Soil.43_3013625 JE.Soil.43_3013756 JE.Soil.43_3160716 JE.Soil.43_3243713 JE.Soil.43_3338679 JE.Soil.43_3359411 JE.Soil.44_21195 JE.Soil.44_316130 JE.Soil.44_326070 JE.Soil.44_940934 JE.Soil.44_1013820 JE.Soil.44_1104012 JE.Soil.44_1734475 JE.Soil.44_1823574 JE.Soil.44_1903416 JE.Soil.44_1903525 JE.Soil.44_2010110 JE.Soil.44_2214503 JE.Soil.44_2233406 JE.Soil.44_3159765 JE.Soil.46_575145 JE.Soil.46_2685951 JE.Soil.47_14124 JE.Soil.47_171597 JE.Soil.47_180760 JE.Soil.47_371694 JE.Soil.47_405618 JE.Soil.47_480756 JE.Soil.47_552495 JE.Soil.47_623018 JE.Soil.47_648290 JE.Soil.47_688553 JE.Soil.47_871166 JE.Soil.47_975031 JE.Soil.47_1143427 JE.Soil.47_1173230 JE.Soil.47_1379056 JE.Soil.47_1464285 JE.Soil.47_1476594 JE.Soil.47_1478737 JE.Soil.47_1489636 JE.Soil.47_1572282 JE.Soil.47_1586551 JE.Soil.47_1903984 JE.Soil.47_2025094 JE.Soil.47_2041063 JE.Soil.47_2102644 JE.Soil.47_2159769 JE.Soil.47_2353224 JE.Soil.47_2398798 JE.Soil.47_2433001 JE.Soil.47_2460616 JE.Soil.47_2524495 JE.Soil.47_2591257 JE.Soil.47_2667414 JE.Soil.47_2674493 JE.Soil.47_2701360 JE.Soil.47_2713300 JE.Soil.47_2761152 JE.Soil.47_2822885 JE.Soil.47_2835437 JE.Soil.47_2864850 JE.Soil.47_2902085 JE.Soil.47_2978659 JE.Soil.47_3012867 JE.Soil.48_601391 JE.Soil.48_679883 JE.Soil.48_729158 JE.Soil.48_786715 JE.Soil.48_905904 JE.Soil.48_1131448 JE.Soil.48_1864657 JE.Soil.48_2156250 JE.Soil.48_2238988 JE.Soil.48_2323834 JE.Soil.48_2482188 JE.Soil.48_2593855 JE.Soil.48_2646884 JE.Soil.48_2665290 JE.Soil.48_2932028 JE.Soil.48_2958922 JE.Soil.48_3096592 JE.Soil.48_3149616 JE.Soil.4_580363 JE.Soil.4_647783 JE.Soil.4_723695 JE.Soil.4_785594 JE.Soil.4_787374 JE.Soil.4_815436 JE.Soil.4_868358 JE.Soil.4_921505 JE.Soil.4_940347 JE.Soil.4_1112431 JE.Soil.4_1118815 JE.Soil.4_1177901 JE.Soil.4_1264688 JE.Soil.4_1391166 JE.Soil.4_1423673 JE.Soil.4_1556164 JE.Soil.4_1725990 JE.Soil.4_2193210 JE.Soil.4_2373688 JE.Soil.4_2375795 JE.Soil.4_2385665 JE.Soil.4_2461940 JE.Soil.4_2470634 JE.Soil.4_2761314 JE.Soil.50_601803 JE.Soil.50_774472 JE.Soil.51_43324 JE.Soil.51_112814 JE.Soil.51_113024 JE.Soil.51_919473 JE.Soil.51_1017957 JE.Soil.51_1146858 JE.Soil.52_1788 JE.Soil.52_2517 JE.Soil.52_664770 JE.Soil.52_821802 JE.Soil.52_847834 JE.Soil.52_907954 JE.Soil.52_907995 JE.Soil.52_939483 JE.Soil.52_939849 JE.Soil.52_1025493 JE.Soil.52_1087103 JE.Soil.52_1098803 JE.Soil.52_1116443 JE.Soil.52_1237414 JE.Soil.52_1443278 JE.Soil.52_1480382 JE.Soil.52_1589606 JE.Soil.56_19862 JE.Soil.56_134113 JE.Soil.56_249152 JE.Soil.56_418178 JE.Soil.56_597975 JE.Soil.56_681574 JE.Soil.56_688936 JE.Soil.56_788277 JE.Soil.56_898890 JE.Soil.56_973068 JE.Soil.56_1019878 JE.Soil.56_1188495 JE.Soil.56_1221536 JE.Soil.56_1272578 JE.Soil.56_1335057 JE.Soil.56_1352934 JE.Soil.56_1352996 JE.Soil.56_1729837 JE.Soil.56_1794076 JE.Soil.58_635983 JE.Soil.58_856479 JE.Soil.59_42266 JE.Soil.59_56252 JE.Soil.59_93445 JE.Soil.59_208996 JE.Soil.59_245270 JE.Soil.59_324958 JE.Soil.59_366669 JE.Soil.59_387245 JE.Soil.59_528223 JE.Soil.59_565357 JE.Soil.59_705451 JE.Soil.59_705560 JE.Soil.59_741424 JE.Soil.59_778996 JE.Soil.59_1010515 JE.Soil.59_1012090 JE.Soil.59_1016657 JE.Soil.59_1038772 JE.Soil.59_1061867 JE.Soil.59_1126057 JE.Soil.59_1159310 JE.Soil.59_1186258 JE.Soil.59_1272242 JE.Soil.59_1303414 JE.Soil.59_1479700 JE.Soil.59_1524674 JE.Soil.59_1605486 JE.Soil.59_1627379 JE.Soil.59_1633881 JE.Soil.59_1646045 JE.Soil.59_1814326 JE.Soil.59_1838198 JE.Soil.59_1926737 JE.Soil.59_1975761 JE.Soil.59_2059623 JE.Soil.59_2380501 JE.Soil.59_2479813 JE.Soil.59_2505127 JE.Soil.59_2562045 JE.Soil.59_2562132 JE.Soil.59_2571659 JE.Soil.59_2640017 JE.Soil.59_2726935 JE.Soil.59_2880892 JE.Soil.60_879277 JE.Soil.60_901807 JE.Soil.60_1219964 JE.Soil.60_1420786 JE.Soil.60_1435188 JE.Soil.60_1569057 JE.Soil.60_1610409 JE.Soil.60_1892354 JE.Soil.60_1946760 JE.Soil.60_1988861 JE.Soil.63_28366 JE.Soil.63_275851 JE.Soil.63_275966 JE.Soil.63_708509 JE.Soil.63_1057385 JE.Soil.63_1115898 JE.Soil.63_1269174 JE.Soil.63_1638065 JE.Soil.63_1807495 JE.Soil.63_2052845 JE.Soil.63_2184855 JE.Soil.63_2262294 JE.Soil.63_2400346 JE.Soil.63_2662601 JE.Soil.64_10376 JE.Soil.64_124294 JE.Soil.64_212030 JE.Soil.64_212123 JE.Soil.64_233545 JE.Soil.64_259703 JE.Soil.64_281621 JE.Soil.64_361154 JE.Soil.64_454649 JE.Soil.64_483899 JE.Soil.64_663008 JE.Soil.64_893786 JE.Soil.64_1029192 JE.Soil.64_1039838 JE.Soil.64_1054765 JE.Soil.64_1083131 JE.Soil.64_1088066 JE.Soil.64_1121866 JE.Soil.64_1189803 JE.Soil.64_1312053 JE.Soil.64_1334144 JE.Soil.64_1356977 JE.Soil.66_1172408 JE.Soil.67_86536 JE.Soil.67_133661 JE.Soil.67_463720 JE.Soil.67_1084242 JE.Soil.67_1465198 JE.Soil.67_1659558 JE.Soil.67_1871473 JE.Soil.67_2310165 JE.Soil.68_17829 JE.Soil.68_43447 JE.Soil.68_53081 JE.Soil.68_62468 JE.Soil.68_83970 JE.Soil.68_105629 JE.Soil.68_119678 JE.Soil.68_158125 JE.Soil.68_169811 JE.Soil.68_175408 JE.Soil.68_186419 JE.Soil.68_231644 JE.Soil.68_234769 JE.Soil.68_267489 JE.Soil.68_270663 JE.Soil.68_291063 JE.Soil.68_296764 JE.Soil.68_316319 JE.Soil.68_318953 JE.Soil.68_319127 JE.Soil.68_328071 JE.Soil.68_338343 JE.Soil.68_353066 JE.Soil.68_353372 JE.Soil.68_355978 JE.Soil.68_358348 JE.Soil.68_389909 JE.Soil.68_404362 JE.Soil.68_405002 JE.Soil.68_408438 JE.Soil.68_464596 JE.Soil.68_495446 JE.Soil.68_495968 JE.Soil.68_499467 JE.Soil.68_506628 JE.Soil.68_516877 JE.Soil.68_523339 JE.Soil.68_524139 JE.Soil.68_524423 JE.Soil.68_524630 JE.Soil.68_526306 JE.Soil.68_530585 JE.Soil.68_531529 JE.Soil.68_560859 JE.Soil.68_568181 JE.Soil.68_575931 JE.Soil.68_623364 JE.Soil.68_645567 JE.Soil.68_682848 JE.Soil.68_712573 JE.Soil.68_713694 JE.Soil.68_753022 JE.Soil.68_761034 JE.Soil.68_769871 JE.Soil.68_797383 JE.Soil.68_811658 JE.Soil.68_815974 JE.Soil.68_822835 JE.Soil.68_825223 JE.Soil.68_825849 JE.Soil.68_918222 JE.Soil.68_919564 JE.Soil.68_933874 JE.Soil.68_949582 JE.Soil.68_964399 JE.Soil.68_978864 JE.Soil.68_989233 JE.Soil.68_989391 JE.Soil.68_1002722 JE.Soil.68_1022576 JE.Soil.68_1026888 JE.Soil.68_1050509 JE.Soil.68_1084030 JE.Soil.68_1092489 JE.Soil.68_1160149 JE.Soil.68_1160174 JE.Soil.68_1160617 JE.Soil.68_1197873 JE.Soil.68_1209523 JE.Soil.68_1209622 JE.Soil.68_1223992 JE.Soil.68_1224591 JE.Soil.68_1238564 JE.Soil.68_1243458 JE.Soil.68_1257906 JE.Soil.68_1293284 JE.Soil.68_1372920 JE.Soil.68_1414568 JE.Soil.68_1420639 JE.Soil.68_1427688 JE.Soil.68_1454738 JE.Soil.68_1501138 JE.Soil.68_1521162 JE.Soil.68_1532940 JE.Soil.68_1534935 JE.Soil.68_1537132 JE.Soil.68_1550213 JE.Soil.68_1632458 JE.Soil.68_1635371 JE.Soil.68_1640579 JE.Soil.68_1642666 JE.Soil.68_1649077 JE.Soil.68_1659333 JE.Soil.68_1662329 JE.Soil.68_1669611 JE.Soil.68_1681067 JE.Soil.68_1691128 JE.Soil.68_1707191 JE.Soil.68_1759258 JE.Soil.68_1769814 JE.Soil.68_1780817 JE.Soil.68_1786854 JE.Soil.68_1812315 JE.Soil.68_1840568 JE.Soil.68_1840579 JE.Soil.68_1880775 JE.Soil.68_1919893 JE.Soil.68_1934620 JE.Soil.68_1934771 JE.Soil.68_1967565 JE.Soil.68_2018830 JE.Soil.68_2019588 JE.Soil.68_2029747 JE.Soil.68_2055968 JE.Soil.68_2065142 JE.Soil.68_2124539 JE.Soil.68_2128028 JE.Soil.68_2177458 JE.Soil.68_2199507 JE.Soil.68_2202432 JE.Soil.68_2220801 JE.Soil.68_2235278 JE.Soil.68_2259623 JE.Soil.68_2260275 JE.Soil.68_2293215 JE.Soil.68_2316057 JE.Soil.68_2320717 JE.Soil.68_2326629 JE.Soil.6_2889 JE.Soil.6_328225 JE.Soil.6_378844 JE.Soil.6_434046 JE.Soil.6_790802 JE.Soil.6_1117098 JE.Soil.6_1134630 JE.Soil.6_1470167 JE.Soil.6_1505157 JE.Soil.6_1727307 JE.Soil.6_1727522 JE.Soil.6_1791947 JE.Soil.6_2499401 JE.Soil.6_2562671 JE.Soil.6_2775975 JE.Soil.6_2796394 JE.Soil.6_2885690 JE.Soil.70_155059 JE.Soil.70_333668 JE.Soil.70_452164 JE.Soil.70_460255 JE.Soil.70_470982 JE.Soil.70_536221 JE.Soil.70_709366 JE.Soil.70_820850 JE.Soil.70_828151 JE.Soil.70_878980 JE.Soil.70_971846 JE.Soil.70_1091397 JE.Soil.70_1236162 JE.Soil.70_1364348 JE.Soil.70_1723841 JE.Soil.70_1762187 JE.Soil.71_41697 JE.Soil.71_47066 JE.Soil.71_50280 JE.Soil.71_54197 JE.Soil.71_54403 JE.Soil.71_71069 JE.Soil.71_82460 JE.Soil.71_85120 JE.Soil.71_97551 JE.Soil.71_161296 JE.Soil.71_228470 JE.Soil.71_282048 JE.Soil.71_348673 JE.Soil.71_381949 JE.Soil.71_414660 JE.Soil.71_444795 JE.Soil.71_480181 JE.Soil.71_535400 JE.Soil.71_536837 JE.Soil.71_552353 JE.Soil.71_703608 JE.Soil.71_725944 JE.Soil.71_726979 JE.Soil.71_732663 JE.Soil.71_736274 JE.Soil.71_764535 JE.Soil.71_811398 JE.Soil.71_1022416 JE.Soil.71_1033290 JE.Soil.71_1060341 JE.Soil.71_1194677 JE.Soil.71_1209922 JE.Soil.71_1232666 JE.Soil.71_1257190 JE.Soil.71_1275953 JE.Soil.71_1323846 JE.Soil.71_1323961 JE.Soil.71_1349625 JE.Soil.71_1369796 JE.Soil.71_1424382 JE.Soil.71_1511716 JE.Soil.71_1513232 JE.Soil.71_1598213 JE.Soil.71_1697059 JE.Soil.71_1702074 JE.Soil.71_1702598 JE.Soil.71_1815720 JE.Soil.71_1854523 JE.Soil.71_1984967 JE.Soil.71_1991781 JE.Soil.71_2137197 JE.Soil.71_2150244 JE.Soil.71_2167206 JE.Soil.71_2174963 JE.Soil.71_2254433 JE.Soil.71_2274608 JE.Soil.71_2470243 JE.Soil.71_2484564 JE.Soil.71_2485624 JE.Soil.71_2504793 JE.Soil.71_2511039 JE.Soil.71_2542399 JE.Soil.71_2563764 JE.Soil.71_2587954 JE.Soil.72_378287 JE.Soil.72_665685 JE.Soil.72_727987 JE.Soil.74_2934 JE.Soil.74_20879 JE.Soil.74_31921 JE.Soil.74_47026 JE.Soil.74_53897 JE.Soil.74_169586 JE.Soil.74_185436 JE.Soil.74_194955 JE.Soil.74_264508 JE.Soil.74_268318 JE.Soil.74_280633 JE.Soil.74_289448 JE.Soil.74_298594 JE.Soil.74_306944 JE.Soil.74_310733 JE.Soil.74_326311 JE.Soil.74_335850 JE.Soil.74_338234 JE.Soil.74_355814 JE.Soil.74_356816 JE.Soil.74_422808 JE.Soil.74_496739 JE.Soil.74_514857 JE.Soil.74_527394 JE.Soil.74_551923 JE.Soil.74_579117 JE.Soil.74_597408 JE.Soil.74_617246 JE.Soil.74_677711 JE.Soil.74_800785 JE.Soil.74_829938 JE.Soil.74_848957 JE.Soil.74_866041 JE.Soil.75_151372 JE.Soil.75_156358 JE.Soil.75_352846 JE.Soil.75_496108 JE.Soil.75_552953 JE.Soil.75_669754 JE.Soil.75_803284 JE.Soil.75_897047 JE.Soil.75_967195 JE.Soil.75_969957 JE.Soil.75_972620 JE.Soil.75_1150425 JE.Soil.75_1247738 JE.Soil.75_1301405 JE.Soil.75_1473791 JE.Soil.75_1536694 JE.Soil.75_1764086 JE.Soil.75_1830518 JE.Soil.75_1875778 JE.Soil.75_1881174 JE.Soil.75_1911879 JE.Soil.75_1912969 JE.Soil.75_1913024 JE.Soil.75_1937585 JE.Soil.75_1993187 JE.Soil.75_2153206 JE.Soil.75_2166127 JE.Soil.75_2566285 JE.Soil.75_2596463 JE.Soil.75_2633110 JE.Soil.75_2680070 JE.Soil.75_2688361 JE.Soil.75_2724634 JE.Soil.75_2727362 JE.Soil.75_2750523 JE.Soil.75_2759879 JE.Soil.75_2808134 JE.Soil.75_3011369 JE.Soil.75_3044549 JE.Soil.75_3084285 JE.Soil.75_3101773 JE.Soil.75_3251503 JE.Soil.75_3256276 JE.Soil.75_3268611 JE.Soil.75_3288146 JE.Soil.75_3300400 JE.Soil.76_2726 JE.Soil.76_172535 JE.Soil.76_1089816 JE.Soil.76_1409592 JE.Soil.76_1425007 JE.Soil.78_714426 JE.Soil.78_897853 JE.Soil.7_17607 JE.Soil.7_29642 JE.Soil.7_37022 JE.Soil.7_37170 JE.Soil.7_222600 JE.Soil.7_279471 JE.Soil.7_306849 JE.Soil.7_362682 JE.Soil.7_366540 JE.Soil.7_376966 JE.Soil.7_470381 JE.Soil.7_480501 JE.Soil.7_480567 JE.Soil.7_541753 JE.Soil.7_577544 JE.Soil.7_593315 JE.Soil.7_609114 JE.Soil.7_657862 JE.Soil.7_677959 JE.Soil.7_689330 JE.Soil.7_768966 JE.Soil.7_792598 JE.Soil.7_825702 JE.Soil.7_825870 JE.Soil.7_867800 JE.Soil.7_972223 JE.Soil.7_1017446 JE.Soil.7_1022272 JE.Soil.7_1072985 JE.Soil.7_1073272 JE.Soil.7_1100813 JE.Soil.7_1106999 JE.Soil.7_1107383 JE.Soil.7_1163058 JE.Soil.7_1172785 JE.Soil.80_94466 JE.Soil.80_95517 JE.Soil.80_154173 JE.Soil.80_197755 JE.Soil.80_248121 JE.Soil.80_299594 JE.Soil.80_406459 JE.Soil.80_415539 JE.Soil.80_517574 JE.Soil.80_546444 JE.Soil.80_559373 JE.Soil.80_618097 JE.Soil.80_723948 JE.Soil.80_1057505 JE.Soil.80_1270644 JE.Soil.80_1447783 JE.Soil.80_1497983 JE.Soil.80_1676310 JE.Soil.80_1743275 JE.Soil.80_1756321 JE.Soil.80_1840618 JE.Soil.80_1863375 JE.Soil.80_2014977 JE.Soil.80_2222194 JE.Soil.82_819840 JE.Soil.83_29370 JE.Soil.83_158026 JE.Soil.83_178971 JE.Soil.83_253818 JE.Soil.83_268687 JE.Soil.83_477975 JE.Soil.83_544465 JE.Soil.83_558257 JE.Soil.83_690583 JE.Soil.83_844900 JE.Soil.83_895870 JE.Soil.83_949264 JE.Soil.83_963049 JE.Soil.83_981470 JE.Soil.83_1043761 JE.Soil.83_1073545 JE.Soil.83_1152660 JE.Soil.83_1157895 JE.Soil.83_1189854 JE.Soil.83_1273221 JE.Soil.83_1418545 JE.Soil.83_1672706 JE.Soil.83_1711498 JE.Soil.83_1765383 JE.Soil.83_1871778 JE.Soil.83_1976229 JE.Soil.83_2047781 JE.Soil.83_2098244 JE.Soil.83_2154654 JE.Soil.83_2319680 JE.Soil.83_2351235 JE.Soil.83_2366149 JE.Soil.83_2367100 JE.Soil.83_2405295 JE.Soil.83_2512908 JE.Soil.83_2534873 JE.Soil.83_2595485 JE.Soil.83_2596550 JE.Soil.83_2596680 JE.Soil.83_2705478 JE.Soil.84_1330713 JE.Soil.84_1581787 JE.Soil.84_2251274 JE.Soil.86_1959619 JE.Soil.86_2258301 JE.Soil.87_7965 JE.Soil.87_9449 JE.Soil.87_13284 JE.Soil.87_23321 JE.Soil.87_28736 JE.Soil.87_37194 JE.Soil.87_45892 JE.Soil.87_51095 JE.Soil.87_61375 JE.Soil.87_125206 JE.Soil.87_133065 JE.Soil.87_139771 JE.Soil.87_145441 JE.Soil.87_173631 JE.Soil.87_223541 JE.Soil.87_264834 JE.Soil.87_266789 JE.Soil.87_269495 JE.Soil.87_271042 JE.Soil.87_295670 JE.Soil.87_314582 JE.Soil.87_315602 JE.Soil.87_333215 JE.Soil.87_334086 JE.Soil.87_334296 JE.Soil.87_346616 JE.Soil.87_346839 JE.Soil.87_352951 JE.Soil.87_353286 JE.Soil.87_356601 JE.Soil.87_358555 JE.Soil.87_368661 JE.Soil.87_371052 JE.Soil.87_377938 JE.Soil.87_381979 JE.Soil.87_382846 JE.Soil.87_390135 JE.Soil.87_390324 JE.Soil.87_442566 JE.Soil.87_494509 JE.Soil.87_545007 JE.Soil.87_545245 JE.Soil.87_565802 JE.Soil.87_576952 JE.Soil.87_581354 JE.Soil.87_598184 JE.Soil.87_599081 JE.Soil.87_605603 JE.Soil.87_616788 JE.Soil.87_620845 JE.Soil.87_645217 JE.Soil.87_646169 JE.Soil.87_648441 JE.Soil.87_653987 JE.Soil.87_687656 JE.Soil.87_690381 JE.Soil.87_704786 JE.Soil.87_735291 JE.Soil.87_738484 JE.Soil.87_747908 JE.Soil.87_781047 JE.Soil.87_781846 JE.Soil.87_784527 JE.Soil.87_797762 JE.Soil.87_803543 JE.Soil.87_809012 JE.Soil.87_823481 JE.Soil.87_830561 JE.Soil.87_843845 JE.Soil.87_845685 JE.Soil.87_846876 JE.Soil.87_853183 JE.Soil.87_853298 JE.Soil.87_854337 JE.Soil.87_872083 JE.Soil.87_877752 JE.Soil.87_880118 JE.Soil.87_881358 JE.Soil.87_889785 JE.Soil.87_916459 JE.Soil.87_927558 JE.Soil.87_934364 JE.Soil.87_947082 JE.Soil.87_965503 JE.Soil.87_968308 JE.Soil.87_983809 JE.Soil.87_990220 JE.Soil.87_996274 JE.Soil.87_1013788 JE.Soil.87_1029421 JE.Soil.87_1032605 JE.Soil.87_1045071 JE.Soil.87_1052233 JE.Soil.87_1057348 JE.Soil.87_1082708 JE.Soil.87_1107394 JE.Soil.87_1107456 JE.Soil.87_1119344 JE.Soil.87_1130527 JE.Soil.87_1132244 JE.Soil.87_1135890 JE.Soil.87_1145469 JE.Soil.87_1164129 JE.Soil.87_1169510 JE.Soil.87_1182329 JE.Soil.87_1182399 JE.Soil.87_1187077 JE.Soil.87_1197325 JE.Soil.87_1206067 JE.Soil.87_1208370 JE.Soil.87_1212883 JE.Soil.87_1226419 JE.Soil.87_1232584 JE.Soil.87_1233839 JE.Soil.87_1236171 JE.Soil.87_1246275 JE.Soil.87_1268123 JE.Soil.87_1276911 JE.Soil.87_1278821 JE.Soil.87_1313109 JE.Soil.87_1313275 JE.Soil.87_1323137 JE.Soil.87_1335491 JE.Soil.87_1400905 JE.Soil.87_1402908 JE.Soil.87_1419688 JE.Soil.87_1435902 JE.Soil.87_1480835 JE.Soil.87_1530239 JE.Soil.87_1537985 JE.Soil.87_1545600 JE.Soil.87_1546310 JE.Soil.87_1546982 JE.Soil.87_1554247 JE.Soil.87_1556600 JE.Soil.87_1558432 JE.Soil.87_1562176 JE.Soil.87_1566381 JE.Soil.87_1587065 JE.Soil.87_1588816 JE.Soil.87_1593368 JE.Soil.87_1604719 JE.Soil.87_1649110 JE.Soil.87_1658480 JE.Soil.87_1670317 JE.Soil.87_1674308 JE.Soil.87_1687897 JE.Soil.87_1688165 JE.Soil.87_1721987 JE.Soil.87_1747262 JE.Soil.87_1751862 JE.Soil.87_1768986 JE.Soil.87_1798869 JE.Soil.87_1802001 JE.Soil.87_1826279 JE.Soil.87_1829094 JE.Soil.87_1854127 JE.Soil.87_1871435 JE.Soil.87_1881184 JE.Soil.87_1883509 JE.Soil.87_1897539 JE.Soil.87_1908091 JE.Soil.87_1957347 JE.Soil.87_1967114 JE.Soil.87_1971272 JE.Soil.87_1988941 JE.Soil.87_2007458 JE.Soil.87_2018217 JE.Soil.87_2038678 JE.Soil.87_2050137 JE.Soil.87_2050819 JE.Soil.87_2060122 JE.Soil.87_2076324 JE.Soil.87_2079772 JE.Soil.87_2102083 JE.Soil.87_2108907 JE.Soil.87_2114391 JE.Soil.87_2140925 JE.Soil.87_2146092 JE.Soil.87_2166656 JE.Soil.87_2178446 JE.Soil.87_2181455 JE.Soil.87_2184805 JE.Soil.87_2221099 JE.Soil.87_2229840 JE.Soil.87_2240474 JE.Soil.87_2268251 JE.Soil.87_2269253 JE.Soil.87_2269327 JE.Soil.87_2282014 JE.Soil.87_2293823 JE.Soil.87_2297287 JE.Soil.87_2302618 JE.Soil.87_2308237 JE.Soil.87_2309169 JE.Soil.87_2342744 JE.Soil.87_2387669 JE.Soil.87_2399596 JE.Soil.87_2405405 JE.Soil.87_2425140 JE.Soil.87_2428849 JE.Soil.87_2432939 JE.Soil.87_2451700 JE.Soil.87_2477106 JE.Soil.87_2487825 JE.Soil.87_2498304 JE.Soil.87_2503470 JE.Soil.87_2511169 JE.Soil.87_2520018 JE.Soil.87_2527886 JE.Soil.87_2541853 JE.Soil.87_2544772 JE.Soil.87_2554977 JE.Soil.87_2561172 JE.Soil.87_2564217 JE.Soil.87_2565131 JE.Soil.88_20011 JE.Soil.88_44131 JE.Soil.88_114580 JE.Soil.88_172159 JE.Soil.88_354687 JE.Soil.88_370284 JE.Soil.88_391469 JE.Soil.88_780715 JE.Soil.88_1118922 JE.Soil.88_1180382 JE.Soil.88_1250899 JE.Soil.88_1277800 JE.Soil.88_1365996 JE.Soil.88_1368120 JE.Soil.88_1368293 JE.Soil.88_1536681 JE.Soil.88_1568346 JE.Soil.88_1702900 JE.Soil.88_1759083 JE.Soil.88_1785019 JE.Soil.88_1816394 JE.Soil.88_1851821 JE.Soil.88_2037188 JE.Soil.88_2110465 JE.Soil.8_40599 JE.Soil.8_79231 JE.Soil.8_115523 JE.Soil.8_421635 JE.Soil.8_633570 JE.Soil.8_954901 JE.Soil.8_1101474 JE.Soil.8_1204230 JE.Soil.8_1239609 JE.Soil.8_1358098 JE.Soil.8_1488646 JE.Soil.8_1524207 JE.Soil.8_1676293 JE.Soil.8_1676464 JE.Soil.8_1714068 JE.Soil.8_1747627 JE.Soil.8_1819396 JE.Soil.8_1947925 JE.Soil.8_2067621 JE.Soil.8_2182450 JE.Soil.91_202685 JE.Soil.91_584730 JE.Soil.91_1201367 JE.Soil.91_1381742 JE.Soil.91_1511072 JE.Soil.91_1777504 JE.Soil.91_1979700 JE.Soil.91_2287565 JE.Soil.92_101008 JE.Soil.92_359388 JE.Soil.92_414733 JE.Soil.92_562250 JE.Soil.92_612906 JE.Soil.92_627633 JE.Soil.92_1003715 JE.Soil.92_1068243 JE.Soil.92_1431493 JE.Soil.92_1637819 JE.Soil.92_1849753 JE.Soil.92_2017313 JE.Soil.92_2068863 JE.Soil.92_2291905 JE.Soil.95_78987 JE.Soil.95_135421 JE.Soil.95_138691 JE.Soil.95_375493 JE.Soil.95_603038 JE.Soil.95_603253 JE.Soil.95_752958 JE.Soil.95_1037439 JE.Soil.95_1088019 JE.Soil.95_1093440 JE.Soil.95_1148663 JE.Soil.95_1156888 JE.Soil.95_1415509 JE.Soil.95_1617795 JE.Soil.95_1640551 JE.Soil.95_1689671 JE.Soil.95_1809606 JE.Soil.95_1931140 JE.Soil.95_2048692 JE.Soil.95_2180373 JE.Soil.95_2223352 JE.Soil.95_2287372 JE.Soil.95_2307953 JE.Soil.95_2405852 JE.Soil.95_2409059 JE.Soil.95_2449953 JE.Soil.95_2567774 JE.Soil.95_2652257 JE.Soil.96_1062878 JE.Soil.96_1345902 JE.Lundberg.106_819283 JE.Lundberg.108_1614566 JE.Lundberg.10_253404 JE.Lundberg.10_565453 JE.Lundberg.10_848398 JE.Lundberg.10_895685 JE.Lundberg.110_1222012 JE.Lundberg.113_1600284 JE.Lundberg.11_127433 JE.Lundberg.11_179285 JE.Lundberg.11_239981 JE.Lundberg.11_269021 JE.Lundberg.11_312740 JE.Lundberg.11_469935 JE.Lundberg.11_679905 JE.Lundberg.11_696871 JE.Lundberg.11_818554 JE.Lundberg.11_823840 JE.Lundberg.11_847937 JE.Lundberg.11_1110917 JE.Lundberg.11_1140011 JE.Lundberg.11_1180623 JE.Lundberg.11_1238680 JE.Lundberg.11_1309381 JE.Lundberg.11_1324692 JE.Lundberg.11_1346872 JE.Lundberg.11_1360115 JE.Lundberg.11_1411391 JE.Lundberg.11_1420507 JE.Lundberg.11_1440552 JE.Lundberg.11_1635962 JE.Lundberg.11_1653067 JE.Lundberg.11_1972355 JE.Lundberg.120_1530629 JE.Lundberg.121_1417277 JE.Lundberg.122_325510 JE.Lundberg.122_466908 JE.Lundberg.122_612321 JE.Lundberg.123_369512 JE.Lundberg.123_649161 JE.Lundberg.123_855770 JE.Lundberg.123_968037 JE.Lundberg.123_1626830 JE.Lundberg.123_1910357 JE.Lundberg.124_337856 JE.Lundberg.124_352490 JE.Lundberg.124_483344 JE.Lundberg.124_668255 JE.Lundberg.125_125684 JE.Lundberg.125_204451 JE.Lundberg.125_419673 JE.Lundberg.125_555489 JE.Lundberg.125_558685 JE.Lundberg.125_844241 JE.Lundberg.125_946279 JE.Lundberg.125_1197282 JE.Lundberg.125_1313303 JE.Lundberg.126_160561 JE.Lundberg.126_421175 JE.Lundberg.126_538727 JE.Lundberg.126_810214 JE.Lundberg.126_1031479 JE.Lundberg.126_1319732 JE.Lundberg.127_13068 JE.Lundberg.127_360286 JE.Lundberg.127_744495 JE.Lundberg.127_1100490 JE.Lundberg.127_1196732 JE.Lundberg.128_63981 JE.Lundberg.128_95955 JE.Lundberg.128_221916 JE.Lundberg.128_326574 JE.Lundberg.128_447796 JE.Lundberg.128_448181 JE.Lundberg.128_469385 JE.Lundberg.128_672228 JE.Lundberg.128_766076 JE.Lundberg.129_293085 JE.Lundberg.129_510984 JE.Lundberg.129_597101 JE.Lundberg.129_1464118 JE.Lundberg.129_1502604 JE.Lundberg.12_119390 JE.Lundberg.12_130662 JE.Lundberg.12_131823 JE.Lundberg.12_183096 JE.Lundberg.12_1205140 JE.Lundberg.12_1268198 JE.Lundberg.12_1339722 JE.Lundberg.12_1544953 JE.Lundberg.12_1800838 JE.Lundberg.12_1900044 JE.Lundberg.130_282893 JE.Lundberg.130_720497 JE.Lundberg.131_13843 JE.Lundberg.131_224232 JE.Lundberg.131_239532 JE.Lundberg.131_314692 JE.Lundberg.131_340558 JE.Lundberg.131_527887 JE.Lundberg.131_550007 JE.Lundberg.131_550760 JE.Lundberg.131_645355 JE.Lundberg.131_697274 JE.Lundberg.131_704557 JE.Lundberg.131_769545 JE.Lundberg.131_857775 JE.Lundberg.131_1024004 JE.Lundberg.131_1139276 JE.Lundberg.131_1235634 JE.Lundberg.131_1267316 JE.Lundberg.131_1355943 JE.Lundberg.132_83555 JE.Lundberg.132_83614 JE.Lundberg.132_107997 JE.Lundberg.132_203444 JE.Lundberg.132_232680 JE.Lundberg.132_255975 JE.Lundberg.132_279002 JE.Lundberg.132_287703 JE.Lundberg.132_341267 JE.Lundberg.132_411397 JE.Lundberg.132_422664 JE.Lundberg.132_435115 JE.Lundberg.132_455990 JE.Lundberg.132_479395 JE.Lundberg.132_588368 JE.Lundberg.132_600924 JE.Lundberg.132_608363 JE.Lundberg.132_613407 JE.Lundberg.132_714771 JE.Lundberg.132_739424 JE.Lundberg.132_791315 JE.Lundberg.132_961914 JE.Lundberg.132_977630 JE.Lundberg.132_983334 JE.Lundberg.132_1003964 JE.Lundberg.132_1065240 JE.Lundberg.132_1094570 JE.Lundberg.132_1165111 JE.Lundberg.132_1166291 JE.Lundberg.132_1223528 JE.Lundberg.132_1308894 JE.Lundberg.132_1318572 JE.Lundberg.132_1364146 JE.Lundberg.132_1506795 JE.Lundberg.132_1540300 JE.Lundberg.132_1549996 JE.Lundberg.132_1632997 JE.Lundberg.132_1653472 JE.Lundberg.132_1658189 JE.Lundberg.132_1663409 JE.Lundberg.132_1681652 JE.Lundberg.132_1690444 JE.Lundberg.133_90197 JE.Lundberg.133_339929 JE.Lundberg.133_353384 JE.Lundberg.134_297487 JE.Lundberg.134_1085526 JE.Lundberg.135_26296 JE.Lundberg.135_419638 JE.Lundberg.135_477791 JE.Lundberg.135_687038 JE.Lundberg.135_866120 JE.Lundberg.136_347563 JE.Lundberg.136_708833 JE.Lundberg.136_733033 JE.Lundberg.136_870099 JE.Lundberg.137_675176 JE.Lundberg.137_987264 JE.Lundberg.137_1026999 JE.Lundberg.137_1027050 JE.Lundberg.137_1111721 JE.Lundberg.137_1113749 JE.Lundberg.137_1287431 JE.Lundberg.138_529955 JE.Lundberg.138_801087 JE.Lundberg.138_987644 JE.Lundberg.138_1269334 JE.Lundberg.138_1349664 JE.Lundberg.138_1738335 JE.Lundberg.138_1753069 JE.Lundberg.138_1758368 JE.Lundberg.139_74536 JE.Lundberg.139_823570 JE.Lundberg.13_106918 JE.Lundberg.13_774608 JE.Lundberg.13_942087 JE.Lundberg.13_942315 JE.Lundberg.13_1216198 JE.Lundberg.13_1738759 JE.Lundberg.13_4076086 JE.Lundberg.13_5134054 JE.Lundberg.140_116450 JE.Lundberg.140_688410 JE.Lundberg.140_1164771 JE.Lundberg.141_55628 JE.Lundberg.141_153369 JE.Lundberg.141_195953 JE.Lundberg.141_218591 JE.Lundberg.141_230003 JE.Lundberg.141_240465 JE.Lundberg.141_260406 JE.Lundberg.141_272129 JE.Lundberg.141_429620 JE.Lundberg.141_447638 JE.Lundberg.141_518205 JE.Lundberg.141_518306 JE.Lundberg.141_549302 JE.Lundberg.141_588694 JE.Lundberg.141_627258 JE.Lundberg.141_674016 JE.Lundberg.141_709263 JE.Lundberg.141_794446 JE.Lundberg.141_810395 JE.Lundberg.141_855398 JE.Lundberg.141_982312 JE.Lundberg.142_398083 JE.Lundberg.142_415365 JE.Lundberg.142_577467 JE.Lundberg.142_752082 JE.Lundberg.142_991161 JE.Lundberg.143_409660 JE.Lundberg.143_1081812 JE.Lundberg.143_1214154 JE.Lundberg.145_525445 JE.Lundberg.145_679639 JE.Lundberg.145_719628 JE.Lundberg.145_719755 JE.Lundberg.145_1375294 JE.Lundberg.145_1375475 JE.Lundberg.145_1609730 JE.Lundberg.146_294785 JE.Lundberg.146_1331123 JE.Lundberg.146_1440104 JE.Lundberg.147_656328 JE.Lundberg.147_666623 JE.Lundberg.147_670737 JE.Lundberg.147_749707 JE.Lundberg.147_842990 JE.Lundberg.147_1305686 JE.Lundberg.147_1372076 JE.Lundberg.147_1374158 JE.Lundberg.147_1390418 JE.Lundberg.147_1428556 JE.Lundberg.147_1428697 JE.Lundberg.147_1588546 JE.Lundberg.147_1762328 JE.Lundberg.147_1801406 JE.Lundberg.147_1826313 JE.Lundberg.148_425633 JE.Lundberg.148_457249 JE.Lundberg.148_609332 JE.Lundberg.149_85041 JE.Lundberg.149_148720 JE.Lundberg.149_448337 JE.Lundberg.149_465390 JE.Lundberg.149_747930 JE.Lundberg.149_970936 JE.Lundberg.149_1070052 JE.Lundberg.150_201238 JE.Lundberg.150_473841 JE.Lundberg.150_1072194 JE.Lundberg.150_1284420 JE.Lundberg.150_1284577 JE.Lundberg.151_1299064 JE.Lundberg.152_1151290 JE.Lundberg.152_1151583 JE.Lundberg.155_1078658 JE.Lundberg.155_2367290 JE.Lundberg.156_212230 JE.Lundberg.159_480449 JE.Lundberg.159_480594 JE.Lundberg.159_742274 JE.Lundberg.15_3027 JE.Lundberg.15_56853 JE.Lundberg.15_175541 JE.Lundberg.15_182634 JE.Lundberg.15_185269 JE.Lundberg.15_242265 JE.Lundberg.15_253552 JE.Lundberg.15_579412 JE.Lundberg.15_1098893 JE.Lundberg.15_1206420 JE.Lundberg.15_1226412 JE.Lundberg.15_1264703 JE.Lundberg.15_1449655 JE.Lundberg.15_1465523 JE.Lundberg.15_1499171 JE.Lundberg.15_1597685 JE.Lundberg.15_1612068 JE.Lundberg.15_1612340 JE.Lundberg.15_1642984 JE.Lundberg.15_1707249 JE.Lundberg.15_1882560 JE.Lundberg.15_1919697 JE.Lundberg.15_1992600 JE.Lundberg.160_510087 JE.Lundberg.160_829388 JE.Lundberg.160_866121 JE.Lundberg.160_892283 JE.Lundberg.160_897745 JE.Lundberg.160_1050002 JE.Lundberg.162_1128172 JE.Lundberg.163_922614 JE.Lundberg.164_174549 JE.Lundberg.165_1110951 JE.Lundberg.165_1597042 JE.Lundberg.165_1777582 JE.Lundberg.167_394905 JE.Lundberg.169_187200 JE.Lundberg.169_322471 JE.Lundberg.169_587173 JE.Lundberg.169_587482 JE.Lundberg.169_792540 JE.Lundberg.169_1033960 JE.Lundberg.169_1072164 JE.Lundberg.169_1182024 JE.Lundberg.169_1551407 JE.Lundberg.169_1725713 JE.Lundberg.16_65456 JE.Lundberg.16_108764 JE.Lundberg.16_293478 JE.Lundberg.16_309869 JE.Lundberg.16_347116 JE.Lundberg.16_421735 JE.Lundberg.16_421832 JE.Lundberg.16_435924 JE.Lundberg.16_517118 JE.Lundberg.16_710089 JE.Lundberg.16_735976 JE.Lundberg.16_744536 JE.Lundberg.16_761230 JE.Lundberg.16_794110 JE.Lundberg.16_1078197 JE.Lundberg.170_99163 JE.Lundberg.170_99484 JE.Lundberg.170_100842 JE.Lundberg.170_129383 JE.Lundberg.170_182762 JE.Lundberg.170_185700 JE.Lundberg.170_287763 JE.Lundberg.170_443785 JE.Lundberg.170_492895 JE.Lundberg.170_493154 JE.Lundberg.170_522613 JE.Lundberg.170_579001 JE.Lundberg.170_635423 JE.Lundberg.170_658316 JE.Lundberg.170_925743 JE.Lundberg.170_940183 JE.Lundberg.170_994972 JE.Lundberg.171_353247 JE.Lundberg.171_433412 JE.Lundberg.171_433590 JE.Lundberg.171_467182 JE.Lundberg.171_501922 JE.Lundberg.171_797797 JE.Lundberg.171_869373 JE.Lundberg.171_1017562 JE.Lundberg.171_1186356 JE.Lundberg.171_1314715 JE.Lundberg.171_1345885 JE.Lundberg.171_1381070 JE.Lundberg.171_1554486 JE.Lundberg.171_1606014 JE.Lundberg.171_1886164 JE.Lundberg.171_2040252 JE.Lundberg.171_2064398 JE.Lundberg.171_2079564 JE.Lundberg.171_2137198 JE.Lundberg.171_2144163 JE.Lundberg.172_100176 JE.Lundberg.172_160140 JE.Lundberg.172_357776 JE.Lundberg.172_670121 JE.Lundberg.172_682707 JE.Lundberg.172_682788 JE.Lundberg.172_689033 JE.Lundberg.172_757826 JE.Lundberg.172_840348 JE.Lundberg.172_1290250 JE.Lundberg.172_1439625 JE.Lundberg.173_8138 JE.Lundberg.173_96106 JE.Lundberg.173_249855 JE.Lundberg.173_261977 JE.Lundberg.173_378377 JE.Lundberg.173_469679 JE.Lundberg.173_475277 JE.Lundberg.173_650068 JE.Lundberg.173_653799 JE.Lundberg.173_686587 JE.Lundberg.173_707734 JE.Lundberg.173_833295 JE.Lundberg.173_940984 JE.Lundberg.173_1133037 JE.Lundberg.173_1555999 JE.Lundberg.173_1645409 JE.Lundberg.174_7569 JE.Lundberg.174_28264 JE.Lundberg.174_28493 JE.Lundberg.174_46941 JE.Lundberg.174_47256 JE.Lundberg.174_102308 JE.Lundberg.174_108036 JE.Lundberg.174_112142 JE.Lundberg.174_119121 JE.Lundberg.174_216590 JE.Lundberg.174_221823 JE.Lundberg.174_284290 JE.Lundberg.174_304965 JE.Lundberg.174_305093 JE.Lundberg.174_358198 JE.Lundberg.174_367129 JE.Lundberg.174_404190 JE.Lundberg.174_459245 JE.Lundberg.174_464044 JE.Lundberg.174_485575 JE.Lundberg.174_506057 JE.Lundberg.174_527221 JE.Lundberg.174_535631 JE.Lundberg.174_600010 JE.Lundberg.174_679844 JE.Lundberg.174_740044 JE.Lundberg.174_749955 JE.Lundberg.174_757922 JE.Lundberg.174_771568 JE.Lundberg.174_773594 JE.Lundberg.174_846830 JE.Lundberg.174_846958 JE.Lundberg.174_908629 JE.Lundberg.174_910374 JE.Lundberg.174_922314 JE.Lundberg.174_946754 JE.Lundberg.174_946775 JE.Lundberg.174_1016931 JE.Lundberg.174_1043279 JE.Lundberg.174_1070860 JE.Lundberg.174_1110783 JE.Lundberg.174_1119069 JE.Lundberg.174_1161443 JE.Lundberg.174_1164251 JE.Lundberg.174_1177040 JE.Lundberg.174_1184628 JE.Lundberg.174_1211080 JE.Lundberg.174_1239192 JE.Lundberg.174_1249331 JE.Lundberg.175_1297034 JE.Lundberg.176_76033 JE.Lundberg.176_212575 JE.Lundberg.176_258060 JE.Lundberg.176_294079 JE.Lundberg.176_367289 JE.Lundberg.176_680695 JE.Lundberg.176_759630 JE.Lundberg.176_860733 JE.Lundberg.176_862651 JE.Lundberg.176_883925 JE.Lundberg.176_884266 JE.Lundberg.176_913571 JE.Lundberg.176_1205993 JE.Lundberg.176_1211486 JE.Lundberg.176_1315476 JE.Lundberg.176_1592308 JE.Lundberg.176_1633789 JE.Lundberg.176_1759113 JE.Lundberg.176_1759260 JE.Lundberg.176_1854107 JE.Lundberg.176_2033242 JE.Lundberg.176_2301894 JE.Lundberg.176_2366893 JE.Lundberg.177_172825 JE.Lundberg.177_294301 JE.Lundberg.177_320554 JE.Lundberg.177_424675 JE.Lundberg.177_581749 JE.Lundberg.177_707807 JE.Lundberg.177_1109544 JE.Lundberg.177_1119046 JE.Lundberg.177_1194545 JE.Lundberg.177_1291321 JE.Lundberg.177_1291513 JE.Lundberg.177_1358335 JE.Lundberg.177_1368466 JE.Lundberg.178_312506 JE.Lundberg.178_361600 JE.Lundberg.178_364293 JE.Lundberg.178_364409 JE.Lundberg.178_518878 JE.Lundberg.178_561834 JE.Lundberg.178_561857 JE.Lundberg.178_639498 JE.Lundberg.17_347219 JE.Lundberg.17_385575 JE.Lundberg.17_415241 JE.Lundberg.17_507426 JE.Lundberg.17_711052 JE.Lundberg.17_814444 JE.Lundberg.17_821266 JE.Lundberg.17_997089 JE.Lundberg.17_1042551 JE.Lundberg.17_1155879 JE.Lundberg.17_1271244 JE.Lundberg.17_1387199 JE.Lundberg.17_1449500 JE.Lundberg.180_25119 JE.Lundberg.180_78678 JE.Lundberg.180_98469 JE.Lundberg.180_552896 JE.Lundberg.180_656056 JE.Lundberg.180_794846 JE.Lundberg.180_795064 JE.Lundberg.180_825915 JE.Lundberg.180_946760 JE.Lundberg.180_959238 JE.Lundberg.180_1485884 JE.Lundberg.181_9124 JE.Lundberg.181_56820 JE.Lundberg.181_149817 JE.Lundberg.181_290174 JE.Lundberg.181_298255 JE.Lundberg.181_298398 JE.Lundberg.181_600631 JE.Lundberg.181_600943 JE.Lundberg.181_1252510 JE.Lundberg.182_3062 JE.Lundberg.182_80396 JE.Lundberg.182_318249 JE.Lundberg.182_378629 JE.Lundberg.182_607878 JE.Lundberg.182_730663 JE.Lundberg.182_874069 JE.Lundberg.182_875609 JE.Lundberg.182_1038733 JE.Lundberg.182_1216236 JE.Lundberg.182_1250003 JE.Lundberg.182_1264489 JE.Lundberg.182_1280370 JE.Lundberg.182_1371408 JE.Lundberg.182_1439603 JE.Lundberg.182_1439831 JE.Lundberg.182_1630108 JE.Lundberg.183_133390 JE.Lundberg.183_200354 JE.Lundberg.183_218977 JE.Lundberg.183_219265 JE.Lundberg.183_339858 JE.Lundberg.183_395448 JE.Lundberg.183_403492 JE.Lundberg.183_465043 JE.Lundberg.183_537354 JE.Lundberg.183_787858 JE.Lundberg.183_872104 JE.Lundberg.183_874047 JE.Lundberg.183_992820 JE.Lundberg.183_993061 JE.Lundberg.183_1052328 JE.Lundberg.183_1092948 JE.Lundberg.183_1244280 JE.Lundberg.183_1269421 JE.Lundberg.183_1301941 JE.Lundberg.183_1363355 JE.Lundberg.183_1389642 JE.Lundberg.183_1389858 JE.Lundberg.183_1471601 JE.Lundberg.186_133433 JE.Lundberg.186_227622 JE.Lundberg.186_897943 JE.Lundberg.186_919501 JE.Lundberg.186_943231 JE.Lundberg.186_1193865 JE.Lundberg.186_1194077 JE.Lundberg.186_1201733 JE.Lundberg.186_1220120 JE.Lundberg.186_1402897 JE.Lundberg.186_1425878 JE.Lundberg.187_25888 JE.Lundberg.187_167769 JE.Lundberg.187_267324 JE.Lundberg.187_267411 JE.Lundberg.187_558162 JE.Lundberg.187_748916 JE.Lundberg.187_754059 JE.Lundberg.187_847895 JE.Lundberg.187_848009 JE.Lundberg.187_859435 JE.Lundberg.187_1124612 JE.Lundberg.187_1206721 JE.Lundberg.187_1350651 JE.Lundberg.187_1367168 JE.Lundberg.187_1580222 JE.Lundberg.187_1628131 JE.Lundberg.188_113761 JE.Lundberg.188_395876 JE.Lundberg.188_418396 JE.Lundberg.188_426624 JE.Lundberg.188_452874 JE.Lundberg.188_843717 JE.Lundberg.188_1300276 JE.Lundberg.188_1300460 JE.Lundberg.188_1656512 JE.Lundberg.188_1769486 JE.Lundberg.188_1781400 JE.Lundberg.189_22334 JE.Lundberg.189_45506 JE.Lundberg.189_115603 JE.Lundberg.189_203041 JE.Lundberg.189_274872 JE.Lundberg.189_313728 JE.Lundberg.189_353222 JE.Lundberg.189_371633 JE.Lundberg.189_371725 JE.Lundberg.189_395080 JE.Lundberg.189_523339 JE.Lundberg.189_571830 JE.Lundberg.189_600887 JE.Lundberg.189_714204 JE.Lundberg.189_734123 JE.Lundberg.189_887892 JE.Lundberg.189_915457 JE.Lundberg.189_1004758 JE.Lundberg.189_1101974 JE.Lundberg.189_1170082 JE.Lundberg.189_1205512 JE.Lundberg.189_1209080 JE.Lundberg.189_1275570 JE.Lundberg.189_1343930 JE.Lundberg.189_1464416 JE.Lundberg.189_1482956 JE.Lundberg.189_1490875 JE.Lundberg.18_166704 JE.Lundberg.18_506650 JE.Lundberg.18_707612 JE.Lundberg.18_707747 JE.Lundberg.18_735981 JE.Lundberg.18_926573 JE.Lundberg.18_1002111 JE.Lundberg.18_1015224 JE.Lundberg.18_1015521 JE.Lundberg.18_1237390 JE.Lundberg.18_1302030 JE.Lundberg.18_1325391 JE.Lundberg.18_1547854 JE.Lundberg.18_1790439 JE.Lundberg.18_1986428 JE.Lundberg.190_269414 JE.Lundberg.190_396778 JE.Lundberg.190_927636 JE.Lundberg.191_255912 JE.Lundberg.191_290513 JE.Lundberg.191_403193 JE.Lundberg.191_629192 JE.Lundberg.191_767122 JE.Lundberg.191_1315034 JE.Lundberg.192_77690 JE.Lundberg.192_472418 JE.Lundberg.192_778689 JE.Lundberg.192_1939668 JE.Lundberg.192_2241653 JE.Lundberg.192_2252668 JE.Lundberg.192_2421828 JE.Lundberg.192_2492882 JE.Lundberg.192_2538579 JE.Lundberg.19_412733 JE.Lundberg.19_476259 JE.Lundberg.19_495389 JE.Lundberg.19_561063 JE.Lundberg.20_99884 JE.Lundberg.20_198143 JE.Lundberg.20_850089 JE.Lundberg.20_1232821 JE.Lundberg.20_1256674 JE.Lundberg.20_1374996 JE.Lundberg.20_1421277 JE.Lundberg.20_1584665 JE.Lundberg.20_2142750 JE.Lundberg.20_2145553 JE.Lundberg.21_189179 JE.Lundberg.21_253227 JE.Lundberg.21_521382 JE.Lundberg.21_1031566 JE.Lundberg.21_1372416 JE.Lundberg.21_1722968 JE.Lundberg.22_181143 JE.Lundberg.22_262114 JE.Lundberg.22_331232 JE.Lundberg.22_410166 JE.Lundberg.22_670790 JE.Lundberg.23_398252 JE.Lundberg.23_819288 JE.Lundberg.23_1149789 JE.Lundberg.24_181488 JE.Lundberg.24_283919 JE.Lundberg.24_1004420 JE.Lundberg.24_1054852 JE.Lundberg.24_1141890 JE.Lundberg.24_1280387 JE.Lundberg.24_1335616 JE.Lundberg.24_1510597 JE.Lundberg.24_1581362 JE.Lundberg.25_376497 JE.Lundberg.25_376611 JE.Lundberg.25_909391 JE.Lundberg.25_1600131 JE.Lundberg.26_259557 JE.Lundberg.26_519583 JE.Lundberg.26_681944 JE.Lundberg.26_916528 JE.Lundberg.26_1189194 JE.Lundberg.26_1278583 JE.Lundberg.26_1322884 JE.Lundberg.26_1421096 JE.Lundberg.26_1626735 JE.Lundberg.27_337259 JE.Lundberg.27_431255 JE.Lundberg.27_689164 JE.Lundberg.27_821182 JE.Lundberg.27_1220505 JE.Lundberg.27_1805021 JE.Lundberg.27_2295933 JE.Lundberg.28_130079 JE.Lundberg.28_435403 JE.Lundberg.28_549922 JE.Lundberg.29_308225 JE.Lundberg.29_1034793 JE.Lundberg.29_1036990 JE.Lundberg.29_1042560 JE.Lundberg.29_1182225 JE.Lundberg.29_1428706 JE.Lundberg.29_1602328 JE.Lundberg.2_101114 JE.Lundberg.2_359859 JE.Lundberg.2_417559 JE.Lundberg.2_570236 JE.Lundberg.2_667841 JE.Lundberg.2_712456 JE.Lundberg.2_778078 JE.Lundberg.2_833854 JE.Lundberg.2_924017 JE.Lundberg.2_942296 JE.Lundberg.2_955154 JE.Lundberg.2_957705 JE.Lundberg.2_1025461 JE.Lundberg.2_1171896 JE.Lundberg.2_1323052 JE.Lundberg.2_1327305 JE.Lundberg.2_1370115 JE.Lundberg.2_1448536 JE.Lundberg.2_1535690 JE.Lundberg.2_1609072 JE.Lundberg.30_155037 JE.Lundberg.30_155271 JE.Lundberg.30_297753 JE.Lundberg.30_363745 JE.Lundberg.30_399603 JE.Lundberg.30_573548 JE.Lundberg.30_613630 JE.Lundberg.30_658570 JE.Lundberg.30_718417 JE.Lundberg.30_718435 JE.Lundberg.30_746248 JE.Lundberg.30_882211 JE.Lundberg.30_978194 JE.Lundberg.30_1197364 JE.Lundberg.30_1341389 JE.Lundberg.30_1347139 JE.Lundberg.30_1359355 JE.Lundberg.30_1359599 JE.Lundberg.30_1484947 JE.Lundberg.30_1663001 JE.Lundberg.30_1785500 JE.Lundberg.30_1812189 JE.Lundberg.30_1840552 JE.Lundberg.30_1934553 JE.Lundberg.31_60379 JE.Lundberg.31_60527 JE.Lundberg.31_389602 JE.Lundberg.31_440379 JE.Lundberg.31_503549 JE.Lundberg.31_892747 JE.Lundberg.31_981626 JE.Lundberg.31_989709 JE.Lundberg.31_1012138 JE.Lundberg.31_1012377 JE.Lundberg.31_1226589 JE.Lundberg.31_1297522 JE.Lundberg.31_1487259 JE.Lundberg.31_1536043 JE.Lundberg.32_223152 JE.Lundberg.32_510677 JE.Lundberg.32_615599 JE.Lundberg.32_621100 JE.Lundberg.32_701480 JE.Lundberg.32_743473 JE.Lundberg.32_1004152 JE.Lundberg.32_1112572 JE.Lundberg.32_1323268 JE.Lundberg.32_1598876 JE.Lundberg.32_1654963 JE.Lundberg.32_1717989 JE.Lundberg.33_114650 JE.Lundberg.33_114729 JE.Lundberg.33_173234 JE.Lundberg.33_195991 JE.Lundberg.33_229198 JE.Lundberg.33_278994 JE.Lundberg.33_333352 JE.Lundberg.33_351492 JE.Lundberg.33_411867 JE.Lundberg.33_412541 JE.Lundberg.33_471970 JE.Lundberg.33_488817 JE.Lundberg.33_554598 JE.Lundberg.33_628966 JE.Lundberg.33_662524 JE.Lundberg.33_677406 JE.Lundberg.33_694646 JE.Lundberg.33_694798 JE.Lundberg.33_804867 JE.Lundberg.33_875053 JE.Lundberg.33_926751 JE.Lundberg.33_927095 JE.Lundberg.33_978147 JE.Lundberg.33_1010438 JE.Lundberg.34_319512 JE.Lundberg.34_319642 JE.Lundberg.34_466055 JE.Lundberg.34_550992 JE.Lundberg.34_551109 JE.Lundberg.34_604108 JE.Lundberg.34_774924 JE.Lundberg.34_1032477 JE.Lundberg.34_1032511 JE.Lundberg.34_1516496 JE.Lundberg.34_1557159 JE.Lundberg.34_1718866 JE.Lundberg.34_1718955 JE.Lundberg.35_24472 JE.Lundberg.35_513205 JE.Lundberg.35_513878 JE.Lundberg.35_514085 JE.Lundberg.35_563978 JE.Lundberg.35_736336 JE.Lundberg.35_736537 JE.Lundberg.35_851794 JE.Lundberg.35_883250 JE.Lundberg.35_1026640 JE.Lundberg.35_1027756 JE.Lundberg.35_1052411 JE.Lundberg.35_1100665 JE.Lundberg.35_1116788 JE.Lundberg.35_1144961 JE.Lundberg.35_1250227 JE.Lundberg.35_1626149 JE.Lundberg.35_1740011 JE.Lundberg.35_1740111 JE.Lundberg.35_1744526 JE.Lundberg.35_1932276 JE.Lundberg.35_2026393 JE.Lundberg.36_261281 JE.Lundberg.36_450173 JE.Lundberg.36_512154 JE.Lundberg.36_659667 JE.Lundberg.36_779841 JE.Lundberg.36_807852 JE.Lundberg.36_808038 JE.Lundberg.36_813160 JE.Lundberg.36_1041796 JE.Lundberg.36_1240723 JE.Lundberg.36_1337002 JE.Lundberg.36_1398430 JE.Lundberg.36_1507644 JE.Lundberg.36_1740836 JE.Lundberg.36_1768734 JE.Lundberg.36_1788044 JE.Lundberg.36_1848976 JE.Lundberg.36_1864981 JE.Lundberg.37_726666 JE.Lundberg.37_726815 JE.Lundberg.37_1213707 JE.Lundberg.37_1343714 JE.Lundberg.38_251850 JE.Lundberg.38_398189 JE.Lundberg.38_451706 JE.Lundberg.38_610172 JE.Lundberg.38_855718 JE.Lundberg.38_886460 JE.Lundberg.38_991548 JE.Lundberg.38_1629078 JE.Lundberg.39_38232 JE.Lundberg.39_38341 JE.Lundberg.39_38404 JE.Lundberg.39_98181 JE.Lundberg.39_125935 JE.Lundberg.39_195930 JE.Lundberg.39_260787 JE.Lundberg.39_569878 JE.Lundberg.39_576313 JE.Lundberg.39_651091 JE.Lundberg.39_729733 JE.Lundberg.39_762856 JE.Lundberg.39_1005932 JE.Lundberg.39_1006320 JE.Lundberg.39_1269543 JE.Lundberg.39_1327361 JE.Lundberg.39_1350809 JE.Lundberg.39_1378657 JE.Lundberg.39_1406615 JE.Lundberg.39_1426832 JE.Lundberg.39_1657394 JE.Lundberg.39_1756210 JE.Lundberg.3_1426705 JE.Lundberg.3_1741150 JE.Lundberg.3_1889960 JE.Lundberg.3_1938060 JE.Lundberg.3_1958444 JE.Lundberg.3_2296364 JE.Lundberg.3_2447079 JE.Lundberg.3_2484101 JE.Lundberg.3_2847070 JE.Lundberg.3_2878926 JE.Lundberg.3_2912792 JE.Lundberg.3_3063536 JE.Lundberg.3_3160577 JE.Lundberg.40_763743 JE.Lundberg.40_1089979 JE.Lundberg.40_1540926 JE.Lundberg.41_313952 JE.Lundberg.41_762064 JE.Lundberg.41_774070 JE.Lundberg.41_774541 JE.Lundberg.41_1049748 JE.Lundberg.41_1177820 JE.Lundberg.41_1266844 JE.Lundberg.41_1266865 JE.Lundberg.41_1537178 JE.Lundberg.42_16890 JE.Lundberg.42_23144 JE.Lundberg.42_28562 JE.Lundberg.42_211177 JE.Lundberg.42_211419 JE.Lundberg.42_212853 JE.Lundberg.42_213057 JE.Lundberg.42_277075 JE.Lundberg.42_312573 JE.Lundberg.42_426016 JE.Lundberg.42_447491 JE.Lundberg.42_476261 JE.Lundberg.42_497662 JE.Lundberg.42_515342 JE.Lundberg.42_570763 JE.Lundberg.42_617080 JE.Lundberg.42_665451 JE.Lundberg.42_665713 JE.Lundberg.42_774682 JE.Lundberg.42_1306281 JE.Lundberg.42_1327373 JE.Lundberg.42_1470182 JE.Lundberg.42_1472493 JE.Lundberg.42_1489805 JE.Lundberg.42_1613658 JE.Lundberg.42_1613958 JE.Lundberg.43_7407 JE.Lundberg.43_33633 JE.Lundberg.43_76743 JE.Lundberg.43_101736 JE.Lundberg.43_118493 JE.Lundberg.43_135823 JE.Lundberg.43_177126 JE.Lundberg.43_208284 JE.Lundberg.43_319126 JE.Lundberg.43_638625 JE.Lundberg.43_747697 JE.Lundberg.43_820276 JE.Lundberg.43_820468 JE.Lundberg.44_23260 JE.Lundberg.44_29009 JE.Lundberg.44_49517 JE.Lundberg.44_270899 JE.Lundberg.44_323916 JE.Lundberg.44_324116 JE.Lundberg.44_327102 JE.Lundberg.44_453153 JE.Lundberg.44_471918 JE.Lundberg.44_506431 JE.Lundberg.44_566898 JE.Lundberg.44_721522 JE.Lundberg.44_735896 JE.Lundberg.44_755000 JE.Lundberg.44_884635 JE.Lundberg.44_908090 JE.Lundberg.44_937108 JE.Lundberg.44_1067786 JE.Lundberg.44_1085867 JE.Lundberg.44_1218972 JE.Lundberg.44_1255150 JE.Lundberg.44_1343137 JE.Lundberg.44_1458226 JE.Lundberg.44_1458500 JE.Lundberg.44_1482299 JE.Lundberg.44_1543469 JE.Lundberg.44_1548204 JE.Lundberg.44_1750033 JE.Lundberg.45_114508 JE.Lundberg.45_159391 JE.Lundberg.45_221605 JE.Lundberg.45_223913 JE.Lundberg.45_291977 JE.Lundberg.45_313446 JE.Lundberg.45_392951 JE.Lundberg.45_596515 JE.Lundberg.45_732340 JE.Lundberg.45_741191 JE.Lundberg.45_785741 JE.Lundberg.45_799406 JE.Lundberg.45_808819 JE.Lundberg.45_829111 JE.Lundberg.45_829390 JE.Lundberg.45_831566 JE.Lundberg.45_831851 JE.Lundberg.45_895868 JE.Lundberg.45_906960 JE.Lundberg.45_941480 JE.Lundberg.45_963253 JE.Lundberg.45_1021177 JE.Lundberg.45_1039889 JE.Lundberg.45_1049247 JE.Lundberg.45_1051006 JE.Lundberg.45_1112260 JE.Lundberg.45_1129323 JE.Lundberg.45_1174597 JE.Lundberg.45_1198894 JE.Lundberg.45_1251705 JE.Lundberg.45_1251775 JE.Lundberg.45_1264086 JE.Lundberg.45_1267339 JE.Lundberg.45_1321970 JE.Lundberg.45_1323698 JE.Lundberg.45_1327296 JE.Lundberg.45_1403373 JE.Lundberg.45_1433565 JE.Lundberg.46_703095 JE.Lundberg.46_1320108 JE.Lundberg.46_1320256 JE.Lundberg.46_1369778 JE.Lundberg.46_1601817 JE.Lundberg.47_412447 JE.Lundberg.47_645659 JE.Lundberg.47_904979 JE.Lundberg.47_1015055 JE.Lundberg.47_1299365 JE.Lundberg.48_57515 JE.Lundberg.48_58167 JE.Lundberg.48_64405 JE.Lundberg.48_183814 JE.Lundberg.48_214620 JE.Lundberg.48_375643 JE.Lundberg.48_507301 JE.Lundberg.48_515502 JE.Lundberg.48_608086 JE.Lundberg.48_636912 JE.Lundberg.48_701374 JE.Lundberg.48_753730 JE.Lundberg.48_807860 JE.Lundberg.48_807966 JE.Lundberg.48_825867 JE.Lundberg.48_868397 JE.Lundberg.48_938838 JE.Lundberg.48_973677 JE.Lundberg.48_1157605 JE.Lundberg.48_1157803 JE.Lundberg.48_1163792 JE.Lundberg.48_1237187 JE.Lundberg.48_1250874 JE.Lundberg.48_1280293 JE.Lundberg.48_1305551 JE.Lundberg.48_1313906 JE.Lundberg.48_1343952 JE.Lundberg.48_1346311 JE.Lundberg.48_1354410 JE.Lundberg.48_1360964 JE.Lundberg.48_1704589 JE.Lundberg.48_1719979 JE.Lundberg.49_1595745 JE.Lundberg.4_388491 JE.Lundberg.4_865156 JE.Lundberg.4_1479752 JE.Lundberg.50_250061 JE.Lundberg.50_372719 JE.Lundberg.50_414470 JE.Lundberg.50_437580 JE.Lundberg.50_470230 JE.Lundberg.50_528979 JE.Lundberg.50_985819 JE.Lundberg.50_1354106 JE.Lundberg.51_403333 JE.Lundberg.51_1361124 JE.Lundberg.51_1637357 JE.Lundberg.51_1813192 JE.Lundberg.51_1925243 JE.Lundberg.53_30188 JE.Lundberg.53_277926 JE.Lundberg.53_961601 JE.Lundberg.53_981568 JE.Lundberg.53_1031506 JE.Lundberg.53_1581787 JE.Lundberg.53_2421776 JE.Lundberg.54_465961 JE.Lundberg.54_477280 JE.Lundberg.54_518725 JE.Lundberg.54_548727 JE.Lundberg.54_581859 JE.Lundberg.54_753797 JE.Lundberg.54_1020783 JE.Lundberg.54_1501358 JE.Lundberg.54_1695900 JE.Lundberg.54_1707196 JE.Lundberg.54_1735435 JE.Lundberg.54_1826162 JE.Lundberg.55_1116812 JE.Lundberg.55_1824657 JE.Lundberg.56_233979 JE.Lundberg.56_1162508 JE.Lundberg.58_767026 JE.Lundberg.59_120623 JE.Lundberg.59_402243 JE.Lundberg.59_475121 JE.Lundberg.59_1173065 JE.Lundberg.5_559782 JE.Lundberg.5_908948 JE.Lundberg.5_1048225 JE.Lundberg.5_1108399 JE.Lundberg.5_1635222 JE.Lundberg.5_1702515 JE.Lundberg.5_1707718 JE.Lundberg.60_119060 JE.Lundberg.60_119302 JE.Lundberg.60_939180 JE.Lundberg.60_1320487 JE.Lundberg.60_1847579 JE.Lundberg.60_1886828 JE.Lundberg.60_2144265 JE.Lundberg.60_2148940 JE.Lundberg.61_16994 JE.Lundberg.61_1080157 JE.Lundberg.62_1336495 JE.Lundberg.62_1441436 JE.Lundberg.62_1843085 JE.Lundberg.63_415507 JE.Lundberg.63_884275 JE.Lundberg.63_1061489 JE.Lundberg.63_1671716 JE.Lundberg.63_1690809 JE.Lundberg.64_555598 JE.Lundberg.64_563582 JE.Lundberg.64_749826 JE.Lundberg.65_345630 JE.Lundberg.65_516697 JE.Lundberg.65_521213 JE.Lundberg.65_664710 JE.Lundberg.65_926335 JE.Lundberg.65_1782412 JE.Lundberg.66_315170 JE.Lundberg.66_650518 JE.Lundberg.66_750599 JE.Lundberg.66_812142 JE.Lundberg.66_1183415 JE.Lundberg.66_1247038 JE.Lundberg.66_1338310 JE.Lundberg.66_1355984 JE.Lundberg.66_1406608 JE.Lundberg.66_1634111 JE.Lundberg.66_1656808 JE.Lundberg.66_1670222 JE.Lundberg.66_1869673 JE.Lundberg.67_399788 JE.Lundberg.67_622416 JE.Lundberg.68_79802 JE.Lundberg.68_95883 JE.Lundberg.68_184785 JE.Lundberg.68_185072 JE.Lundberg.68_441969 JE.Lundberg.68_584226 JE.Lundberg.68_584314 JE.Lundberg.68_596634 JE.Lundberg.68_597347 JE.Lundberg.68_611309 JE.Lundberg.68_683113 JE.Lundberg.68_721827 JE.Lundberg.68_721932 JE.Lundberg.68_861350 JE.Lundberg.68_1255790 JE.Lundberg.68_1753300 JE.Lundberg.68_1779971 JE.Lundberg.69_82373 JE.Lundberg.69_85629 JE.Lundberg.69_97732 JE.Lundberg.69_218183 JE.Lundberg.69_223702 JE.Lundberg.69_227946 JE.Lundberg.69_230901 JE.Lundberg.69_426868 JE.Lundberg.69_531417 JE.Lundberg.69_654367 JE.Lundberg.69_755167 JE.Lundberg.69_783851 JE.Lundberg.69_1072828 JE.Lundberg.69_1348998 JE.Lundberg.69_1440597 JE.Lundberg.69_1744565 JE.Lundberg.69_1924660 JE.Lundberg.6_246708 JE.Lundberg.6_660554 JE.Lundberg.6_925224 JE.Lundberg.6_1404567 JE.Lundberg.6_1499797 JE.Lundberg.6_1630386 JE.Lundberg.71_444048 JE.Lundberg.71_665481 JE.Lundberg.71_995289 JE.Lundberg.71_1779326 JE.Lundberg.72_311951 JE.Lundberg.72_327634 JE.Lundberg.72_457483 JE.Lundberg.72_750511 JE.Lundberg.72_903172 JE.Lundberg.72_1364920 JE.Lundberg.72_1492562 JE.Lundberg.72_1527563 JE.Lundberg.72_1623155 JE.Lundberg.72_1635450 JE.Lundberg.72_1654167 JE.Lundberg.72_1679843 JE.Lundberg.73_378034 JE.Lundberg.73_473114 JE.Lundberg.73_978294 JE.Lundberg.73_978570 JE.Lundberg.73_1135295 JE.Lundberg.74_271219 JE.Lundberg.74_305948 JE.Lundberg.74_449867 JE.Lundberg.74_529521 JE.Lundberg.74_545388 JE.Lundberg.74_545671 JE.Lundberg.74_720923 JE.Lundberg.74_766773 JE.Lundberg.74_903918 JE.Lundberg.74_1194982 JE.Lundberg.74_1195169 JE.Lundberg.74_1204491 JE.Lundberg.74_1347591 JE.Lundberg.74_2095534 JE.Lundberg.74_2549129 JE.Lundberg.74_2721296 JE.Lundberg.74_2752385 JE.Lundberg.74_2842004 JE.Lundberg.74_2984993 JE.Lundberg.75_106247 JE.Lundberg.75_225541 JE.Lundberg.75_292575 JE.Lundberg.75_830572 JE.Lundberg.75_1143702 JE.Lundberg.75_1228556 JE.Lundberg.75_1296890 JE.Lundberg.75_1296956 JE.Lundberg.75_1297127 JE.Lundberg.75_1554314 JE.Lundberg.75_1554481 JE.Lundberg.75_1563033 JE.Lundberg.75_1563411 JE.Lundberg.76_596983 JE.Lundberg.76_693216 JE.Lundberg.76_1005824 JE.Lundberg.76_1005842 JE.Lundberg.77_521383 JE.Lundberg.77_729202 JE.Lundberg.77_2048589 JE.Lundberg.78_266950 JE.Lundberg.78_303727 JE.Lundberg.78_603754 JE.Lundberg.78_676888 JE.Lundberg.78_963458 JE.Lundberg.78_1057073 JE.Lundberg.78_1112601 JE.Lundberg.78_1198143 JE.Lundberg.78_1247212 JE.Lundberg.78_1267130 JE.Lundberg.78_1276291 JE.Lundberg.78_1349014 JE.Lundberg.78_1349243 JE.Lundberg.78_1696500 JE.Lundberg.79_297224 JE.Lundberg.79_442885 JE.Lundberg.79_644790 JE.Lundberg.79_1202225 JE.Lundberg.79_1475924 JE.Lundberg.7_210017 JE.Lundberg.7_214375 JE.Lundberg.7_280569 JE.Lundberg.7_1091626 JE.Lundberg.7_1622483 JE.Lundberg.80_83239 JE.Lundberg.80_132078 JE.Lundberg.80_132333 JE.Lundberg.80_328818 JE.Lundberg.80_438029 JE.Lundberg.80_477205 JE.Lundberg.80_692367 JE.Lundberg.80_885832 JE.Lundberg.80_920665 JE.Lundberg.80_1175723 JE.Lundberg.80_1235894 JE.Lundberg.80_1350578 JE.Lundberg.80_1504162 JE.Lundberg.81_730424 JE.Lundberg.81_786220 JE.Lundberg.81_876169 JE.Lundberg.81_927097 JE.Lundberg.81_1132728 JE.Lundberg.81_1138060 JE.Lundberg.81_1197948 JE.Lundberg.81_1200948 JE.Lundberg.81_1229273 JE.Lundberg.81_1409863 JE.Lundberg.81_1409954 JE.Lundberg.81_1628017 JE.Lundberg.81_1628371 JE.Lundberg.81_1819536 JE.Lundberg.81_1964055 JE.Lundberg.81_1981978 JE.Lundberg.81_2023011 JE.Lundberg.81_2056952 JE.Lundberg.82_166550 JE.Lundberg.82_336306 JE.Lundberg.82_336388 JE.Lundberg.82_496857 JE.Lundberg.84_103358 JE.Lundberg.84_252576 JE.Lundberg.84_344313 JE.Lundberg.84_408277 JE.Lundberg.84_462959 JE.Lundberg.84_503639 JE.Lundberg.84_634901 JE.Lundberg.84_878799 JE.Lundberg.84_1070795 JE.Lundberg.84_1145916 JE.Lundberg.84_1252925 JE.Lundberg.84_1410652 JE.Lundberg.84_1474453 JE.Lundberg.84_1547324 JE.Lundberg.85_264339 JE.Lundberg.85_1868793 JE.Lundberg.85_1869008 JE.Lundberg.86_41591 JE.Lundberg.86_148923 JE.Lundberg.86_228646 JE.Lundberg.86_260576 JE.Lundberg.86_292508 JE.Lundberg.86_320174 JE.Lundberg.86_606842 JE.Lundberg.86_621238 JE.Lundberg.86_651507 JE.Lundberg.86_916940 JE.Lundberg.86_946025 JE.Lundberg.86_974055 JE.Lundberg.86_1087789 JE.Lundberg.86_1092977 JE.Lundberg.86_1158110 JE.Lundberg.86_1197063 JE.Lundberg.86_1228278 JE.Lundberg.86_1377706 JE.Lundberg.86_1609426 JE.Lundberg.86_1801173 JE.Lundberg.86_1830731 JE.Lundberg.87_1324 JE.Lundberg.87_7899 JE.Lundberg.87_125844 JE.Lundberg.87_133653 JE.Lundberg.87_152028 JE.Lundberg.87_246202 JE.Lundberg.87_562503 JE.Lundberg.87_583656 JE.Lundberg.87_629981 JE.Lundberg.87_638104 JE.Lundberg.87_721964 JE.Lundberg.87_722074 JE.Lundberg.87_930095 JE.Lundberg.87_963362 JE.Lundberg.87_1003446 JE.Lundberg.87_1019306 JE.Lundberg.87_1080055 JE.Lundberg.87_1233472 JE.Lundberg.87_1428053 JE.Lundberg.87_1478063 JE.Lundberg.87_1565866 JE.Lundberg.87_1575868 JE.Lundberg.87_1719957 JE.Lundberg.87_1737051 JE.Lundberg.88_150556 JE.Lundberg.88_430066 JE.Lundberg.88_663339 JE.Lundberg.88_760053 JE.Lundberg.88_793268 JE.Lundberg.88_796579 JE.Lundberg.88_796842 JE.Lundberg.88_982989 JE.Lundberg.89_22707 JE.Lundberg.89_210227 JE.Lundberg.89_299563 JE.Lundberg.89_518051 JE.Lundberg.89_518274 JE.Lundberg.89_669080 JE.Lundberg.89_784631 JE.Lundberg.89_804409 JE.Lundberg.89_1095469 JE.Lundberg.89_1095737 JE.Lundberg.89_1784586 JE.Lundberg.8_269469 JE.Lundberg.8_304198 JE.Lundberg.8_511580 JE.Lundberg.8_743646 JE.Lundberg.90_79371 JE.Lundberg.90_113244 JE.Lundberg.90_254755 JE.Lundberg.90_453781 JE.Lundberg.90_482742 JE.Lundberg.90_525683 JE.Lundberg.90_704500 JE.Lundberg.90_706947 JE.Lundberg.90_751113 JE.Lundberg.90_751324 JE.Lundberg.90_819531 JE.Lundberg.90_868728 JE.Lundberg.90_1068135 JE.Lundberg.90_1195854 JE.Lundberg.90_1201316 JE.Lundberg.90_1201413 JE.Lundberg.90_1209864 JE.Lundberg.90_1250968 JE.Lundberg.90_1314478 JE.Lundberg.90_1350619 JE.Lundberg.90_1356856 JE.Lundberg.90_1411328 JE.Lundberg.90_1420151 JE.Lundberg.90_1557987 JE.Lundberg.90_1558187 JE.Lundberg.90_1578981 JE.Lundberg.90_1631911 JE.Lundberg.91_31184 JE.Lundberg.91_97471 JE.Lundberg.91_159389 JE.Lundberg.92_59489 JE.Lundberg.92_246991 JE.Lundberg.92_273265 JE.Lundberg.92_288988 JE.Lundberg.92_525968 JE.Lundberg.92_558233 JE.Lundberg.92_569957 JE.Lundberg.92_570227 JE.Lundberg.92_574547 JE.Lundberg.92_638966 JE.Lundberg.92_639046 JE.Lundberg.92_720423 JE.Lundberg.92_765777 JE.Lundberg.92_798810 JE.Lundberg.92_900380 JE.Lundberg.92_900629 JE.Lundberg.92_1057090 JE.Lundberg.92_1083367 JE.Lundberg.92_1089700 JE.Lundberg.92_1089908 JE.Lundberg.92_1219450 JE.Lundberg.92_1335217 JE.Lundberg.92_1441219 JE.Lundberg.92_1461827 JE.Lundberg.93_42920 JE.Lundberg.93_62080 JE.Lundberg.93_119978 JE.Lundberg.93_123003 JE.Lundberg.93_167320 JE.Lundberg.93_301680 JE.Lundberg.93_349776 JE.Lundberg.93_610512 JE.Lundberg.93_669396 JE.Lundberg.93_731950 JE.Lundberg.93_734755 JE.Lundberg.93_748072 JE.Lundberg.93_785326 JE.Lundberg.93_803675 JE.Lundberg.93_805508 JE.Lundberg.93_967292 JE.Lundberg.93_1082910 JE.Lundberg.93_1238959 JE.Lundberg.93_1355117 JE.Lundberg.93_1519157 JE.Lundberg.93_1519399 JE.Lundberg.93_1552322 JE.Lundberg.93_1552443 JE.Lundberg.93_1724618 JE.Lundberg.93_1757386 JE.Lundberg.93_1841754 JE.Lundberg.93_1855867 JE.Lundberg.93_1879010 JE.Lundberg.93_1903907 JE.Lundberg.93_1925591 JE.Lundberg.93_1933621 JE.Lundberg.93_1981876 JE.Lundberg.93_1982030 JE.Lundberg.93_2105114 JE.Lundberg.95_22490 JE.Lundberg.95_61442 JE.Lundberg.95_85058 JE.Lundberg.95_91645 JE.Lundberg.95_220013 JE.Lundberg.95_307038 JE.Lundberg.95_336287 JE.Lundberg.95_383358 JE.Lundberg.95_454860 JE.Lundberg.95_483847 JE.Lundberg.95_499645 JE.Lundberg.95_527960 JE.Lundberg.95_559657 JE.Lundberg.95_586881 JE.Lundberg.95_586934 JE.Lundberg.95_677731 JE.Lundberg.95_690442 JE.Lundberg.95_794339 JE.Lundberg.95_820180 JE.Lundberg.95_941776 JE.Lundberg.95_973721 JE.Lundberg.95_1013288 JE.Lundberg.95_1150774 JE.Lundberg.95_1189821 JE.Lundberg.95_1193279 JE.Lundberg.95_1205389 JE.Lundberg.95_1265727 JE.Lundberg.95_1307593 JE.Lundberg.95_1447317 JE.Lundberg.95_1550448 JE.Lundberg.95_1760023 JE.Lundberg.95_1774921 JE.Lundberg.95_1780145 JE.Lundberg.95_1792249 JE.Lundberg.95_1793939 JE.Lundberg.95_1807145 JE.Lundberg.96_26322 JE.Lundberg.96_48397 JE.Lundberg.96_53841 JE.Lundberg.96_55940 JE.Lundberg.96_131416 JE.Lundberg.96_135794 JE.Lundberg.96_148075 JE.Lundberg.96_161906 JE.Lundberg.96_313798 JE.Lundberg.96_333868 JE.Lundberg.96_374010 JE.Lundberg.96_449729 JE.Lundberg.96_608267 JE.Lundberg.96_621819 JE.Lundberg.96_626114 JE.Lundberg.96_687283 JE.Lundberg.96_698371 JE.Lundberg.96_725349 JE.Lundberg.96_819203 JE.Lundberg.96_819207 JE.Lundberg.96_846025 JE.Lundberg.96_848275 JE.Lundberg.96_864694 JE.Lundberg.96_953194 JE.Lundberg.96_1001264 JE.Lundberg.96_1122102 JE.Lundberg.96_1141950 JE.Lundberg.96_1177434 JE.Lundberg.96_1187346 JE.Lundberg.96_1197946 JE.Lundberg.96_1213185 JE.Lundberg.96_1213212 JE.Lundberg.96_1226151 JE.Lundberg.96_1226442 JE.Lundberg.96_1256030 JE.Lundberg.96_1506982 JE.Lundberg.96_1618466 JE.Lundberg.96_1640835 JE.Lundberg.96_1681026 JE.Lundberg.96_1732747 JE.Lundberg.9_404233 JE.Lundberg.9_975247 JE.Lundberg.9_1630047 JE.Lundberg.9_1845979 JE.Soil.111_1392566 JE.Soil.120_653895 JE.Soil.122_304653 JE.Soil.12_941386 JE.Soil.12_1338091 JE.Soil.12_1398520 JE.Soil.12_1814999 JE.Soil.12_2072758 JE.Soil.12_2214340 JE.Soil.12_2235928 JE.Soil.138_308145 JE.Soil.143_72933 JE.Soil.143_1999249 JE.Soil.143_2621070 JE.Soil.14_577520 JE.Soil.14_2034167 JE.Soil.15_218740 JE.Soil.15_224019 JE.Soil.15_1009567 JE.Soil.15_1730136 JE.Soil.15_1730191 JE.Soil.16_240296 JE.Soil.16_637042 JE.Soil.16_997750 JE.Soil.16_1861435 JE.Soil.16_1861581 JE.Soil.16_2045455 JE.Soil.16_2125694 JE.Soil.16_2239186 JE.Soil.178_544349 JE.Soil.179_106309 JE.Soil.179_202887 JE.Soil.179_270202 JE.Soil.179_280770 JE.Soil.179_424283 JE.Soil.179_706852 JE.Soil.179_1007202 JE.Soil.179_1266624 JE.Soil.179_1300514 JE.Soil.179_1405545 JE.Soil.179_2232815 JE.Soil.179_2233704 JE.Soil.179_2285056 JE.Soil.179_2383800 JE.Soil.180_616707 JE.Soil.180_1682720 JE.Soil.180_1683408 JE.Soil.180_2465001 JE.Soil.180_2668588 JE.Soil.180_2677214 JE.Soil.182_874598 JE.Soil.183_1018065 JE.Soil.183_1134038 JE.Soil.183_1234221 JE.Soil.183_1234860 JE.Soil.183_1283509 JE.Soil.183_1500778 JE.Soil.184_7229 JE.Soil.184_78638 JE.Soil.184_150942 JE.Soil.184_415719 JE.Soil.184_433809 JE.Soil.184_434519 JE.Soil.184_770431 JE.Soil.184_905615 JE.Soil.184_932478 JE.Soil.184_1005755 JE.Soil.184_1012386 JE.Soil.184_1166203 JE.Soil.184_1173131 JE.Soil.184_1188382 JE.Soil.184_1216453 JE.Soil.184_1228157 JE.Soil.184_1228518 JE.Soil.184_1260392 JE.Soil.184_1297330 JE.Soil.184_1333301 JE.Soil.184_1354252 JE.Soil.184_1376775 JE.Soil.184_1382709 JE.Soil.184_1420362 JE.Soil.184_1450704 JE.Soil.184_1517839 JE.Soil.184_1517988 JE.Soil.184_1678484 JE.Soil.184_1722303 JE.Soil.186_384207 JE.Soil.186_1245901 JE.Soil.187_475666 JE.Soil.187_1334094 JE.Soil.187_1361985 JE.Soil.187_1366604 JE.Soil.187_1916879 JE.Soil.187_1989924 JE.Soil.187_1990392 JE.Soil.188_516038 JE.Soil.188_525584 JE.Soil.188_701970 JE.Soil.188_1336212 JE.Soil.188_1483118 JE.Soil.190_2518542 JE.Soil.190_3608780 JE.Soil.191_345526 JE.Soil.191_410529 JE.Soil.191_617027 JE.Soil.191_1034845 JE.Soil.191_1352462 JE.Soil.191_1720059 JE.Soil.191_1739418 JE.Soil.191_1740456 JE.Soil.191_1880840 JE.Soil.192_83124 JE.Soil.192_170640 JE.Soil.192_192189 JE.Soil.192_274217 JE.Soil.192_501959 JE.Soil.192_534595 JE.Soil.192_647806 JE.Soil.192_648164 JE.Soil.192_781932 JE.Soil.192_1329470 JE.Soil.194_419020 JE.Soil.194_875480 JE.Soil.194_1242445 JE.Soil.195_82730 JE.Soil.195_168454 JE.Soil.195_177426 JE.Soil.195_207219 JE.Soil.195_299500 JE.Soil.195_373032 JE.Soil.195_528543 JE.Soil.195_712269 JE.Soil.195_729693 JE.Soil.195_975954 JE.Soil.195_1079303 JE.Soil.195_1082339 JE.Soil.195_1142857 JE.Soil.195_1229916 JE.Soil.195_1512904 JE.Soil.195_1637952 JE.Soil.195_1749163 JE.Soil.195_1801996 JE.Soil.195_1808363 JE.Soil.195_1953315 JE.Soil.195_2029350 JE.Soil.195_2035927 JE.Soil.195_2073141 JE.Soil.195_2207250 JE.Soil.196_1069175 JE.Soil.196_1129524 JE.Soil.198_1387634 JE.Soil.199_83577 JE.Soil.199_326403 JE.Soil.199_454558 JE.Soil.199_594586 JE.Soil.199_627620 JE.Soil.199_766839 JE.Soil.199_873369 JE.Soil.199_1169764 JE.Soil.199_1289477 JE.Soil.199_1348412 JE.Soil.199_1472662 JE.Soil.199_1574748 JE.Soil.199_1623646 JE.Soil.199_1695338 JE.Soil.199_1744656 JE.Soil.199_1763820 JE.Soil.199_1855555 JE.Soil.199_2078155 JE.Soil.19_837553 JE.Soil.200_800535 JE.Soil.200_922930 JE.Soil.200_996896 JE.Soil.200_1059828 JE.Soil.200_1059969 JE.Soil.200_1252185 JE.Soil.200_1252801 JE.Soil.200_1457702 JE.Soil.200_1885565 JE.Soil.200_2085564 JE.Soil.202_291788 JE.Soil.202_337727 JE.Soil.204_212974 JE.Soil.204_661504 JE.Soil.204_1343354 JE.Soil.204_1662008 JE.Soil.204_1677705 JE.Soil.208_48792 JE.Soil.208_55027 JE.Soil.208_70185 JE.Soil.208_74143 JE.Soil.208_208855 JE.Soil.208_229951 JE.Soil.208_351654 JE.Soil.208_385775 JE.Soil.208_638552 JE.Soil.208_723002 JE.Soil.208_957181 JE.Soil.208_1085061 JE.Soil.208_1140478 JE.Soil.20_51700 JE.Soil.20_662176 JE.Soil.20_689248 JE.Soil.20_967980 JE.Soil.20_2264726 JE.Soil.211_1327436 JE.Soil.211_1578977 JE.Soil.211_1755790 JE.Soil.211_2021527 JE.Soil.211_2377012 JE.Soil.211_2392519 JE.Soil.211_2633757 JE.Soil.211_2880867 JE.Soil.211_2893365 JE.Soil.211_3210010 JE.Soil.211_3685152 JE.Soil.211_3789323 JE.Soil.212_329259 JE.Soil.212_357051 JE.Soil.212_568163 JE.Soil.212_1224676 JE.Soil.212_2003232 JE.Soil.212_2272765 JE.Soil.212_2294104 JE.Soil.214_712596 JE.Soil.215_56155 JE.Soil.215_57301 JE.Soil.215_57654 JE.Soil.215_81823 JE.Soil.215_153790 JE.Soil.215_154445 JE.Soil.215_242904 JE.Soil.215_258754 JE.Soil.215_367141 JE.Soil.215_425585 JE.Soil.215_468295 JE.Soil.215_471777 JE.Soil.215_597333 JE.Soil.215_665576 JE.Soil.215_692076 JE.Soil.215_695884 JE.Soil.215_856526 JE.Soil.215_1148523 JE.Soil.215_1233496 JE.Soil.215_1315417 JE.Soil.215_1323337 JE.Soil.215_1352299 JE.Soil.215_1416121 JE.Soil.215_1495550 JE.Soil.215_1754635 JE.Soil.215_1841189 JE.Soil.215_1869418 JE.Soil.215_1950658 JE.Soil.215_1981596 JE.Soil.215_2275226 JE.Soil.215_2355475 JE.Soil.215_2431578 JE.Soil.215_2431797 JE.Soil.215_2456015 JE.Soil.215_2456288 JE.Soil.216_272791 JE.Soil.216_385336 JE.Soil.216_495779 JE.Soil.216_543655 JE.Soil.216_722319 JE.Soil.216_883952 JE.Soil.216_1030695 JE.Soil.216_1034401 JE.Soil.216_1372620 JE.Soil.216_1690397 JE.Soil.218_633716 JE.Soil.219_745236 JE.Soil.219_1284320 JE.Soil.219_1307699 JE.Soil.219_1642604 JE.Soil.219_1833688 JE.Soil.219_1846838 JE.Soil.219_2015528 JE.Soil.220_441348 JE.Soil.220_550071 JE.Soil.220_601555 JE.Soil.220_602164 JE.Soil.220_616710 JE.Soil.220_844605 JE.Soil.220_1166269 JE.Soil.220_1196536 JE.Soil.220_1237229 JE.Soil.220_1238097 JE.Soil.220_2021079 JE.Soil.222_296299 JE.Soil.222_500461 JE.Soil.222_1732068 JE.Soil.222_1859570 JE.Soil.222_2284516 JE.Soil.223_11671 JE.Soil.223_34771 JE.Soil.223_359915 JE.Soil.223_614524 JE.Soil.223_1242192 JE.Soil.223_1264388 JE.Soil.223_1481790 JE.Soil.223_1632475 JE.Soil.223_2034582 JE.Soil.223_2351609 JE.Soil.223_2608259 JE.Soil.224_264750 JE.Soil.224_264867 JE.Soil.224_1219087 JE.Soil.224_1281386 JE.Soil.224_1575555 JE.Soil.224_1647522 JE.Soil.224_1951834 JE.Soil.227_11823 JE.Soil.227_74132 JE.Soil.227_135186 JE.Soil.227_213619 JE.Soil.227_251189 JE.Soil.227_420587 JE.Soil.227_507717 JE.Soil.227_678095 JE.Soil.227_707682 JE.Soil.227_776666 JE.Soil.227_780645 JE.Soil.227_938351 JE.Soil.227_967533 JE.Soil.227_993392 JE.Soil.227_1011841 JE.Soil.227_1058133 JE.Soil.227_1279379 JE.Soil.227_1739818 JE.Soil.227_1971883 JE.Soil.227_2001633 JE.Soil.227_2063958 JE.Soil.227_2127866 JE.Soil.227_2135618 JE.Soil.227_2143778 JE.Soil.227_2230258 JE.Soil.228_35967 JE.Soil.228_51915 JE.Soil.228_133835 JE.Soil.228_143021 JE.Soil.228_166184 JE.Soil.228_179476 JE.Soil.228_183722 JE.Soil.228_213451 JE.Soil.228_224368 JE.Soil.228_290254 JE.Soil.228_436672 JE.Soil.228_458136 JE.Soil.228_458883 JE.Soil.228_461644 JE.Soil.228_699624 JE.Soil.228_707825 JE.Soil.228_725913 JE.Soil.228_734747 JE.Soil.228_741764 JE.Soil.228_757509 JE.Soil.228_787615 JE.Soil.228_949363 JE.Soil.228_1023233 JE.Soil.228_1034743 JE.Soil.228_1079290 JE.Soil.228_1099895 JE.Soil.228_1218811 JE.Soil.228_1225859 JE.Soil.228_1253036 JE.Soil.228_1475822 JE.Soil.228_1528788 JE.Soil.228_1554968 JE.Soil.228_1592430 JE.Soil.228_1741825 JE.Soil.22_1365276 JE.Soil.231_69486 JE.Soil.231_272196 JE.Soil.231_454354 JE.Soil.231_1098324 JE.Soil.231_1103277 JE.Soil.231_2015473 JE.Soil.231_2482337 JE.Soil.231_2565811 JE.Soil.232_23923 JE.Soil.232_103874 JE.Soil.232_193075 JE.Soil.232_266347 JE.Soil.232_291522 JE.Soil.232_291704 JE.Soil.232_300282 JE.Soil.232_339659 JE.Soil.232_399237 JE.Soil.232_470570 JE.Soil.232_600714 JE.Soil.232_602082 JE.Soil.232_844860 JE.Soil.232_1014123 JE.Soil.232_1148122 JE.Soil.232_1228618 JE.Soil.232_1376660 JE.Soil.232_1402047 JE.Soil.232_1493892 JE.Soil.232_1635518 JE.Soil.232_1707260 JE.Soil.232_1940504 JE.Soil.232_2080482 JE.Soil.232_2089044 JE.Soil.232_2090744 JE.Soil.232_2136484 JE.Soil.232_2152543 JE.Soil.232_2250791 JE.Soil.235_67522 JE.Soil.235_389486 JE.Soil.235_474611 JE.Soil.235_511893 JE.Soil.235_592695 JE.Soil.235_767361 JE.Soil.235_841780 JE.Soil.235_1089567 JE.Soil.235_1205670 JE.Soil.235_1828456 JE.Soil.235_1985465 JE.Soil.235_2000319 JE.Soil.235_2000959 JE.Soil.235_2035733 JE.Soil.236_290708 JE.Soil.236_423383 JE.Soil.236_423805 JE.Soil.236_774348 JE.Soil.236_827421 JE.Soil.239_299726 JE.Soil.239_374424 JE.Soil.239_617448 JE.Soil.239_1538930 JE.Soil.239_1744399 JE.Soil.239_1927557 JE.Soil.239_2367564 JE.Soil.239_2706909 JE.Soil.23_194303 JE.Soil.23_364495 JE.Soil.23_705333 JE.Soil.23_706332 JE.Soil.240_180657 JE.Soil.240_557328 JE.Soil.240_700199 JE.Soil.240_1470933 JE.Soil.240_1851747 JE.Soil.240_2114110 JE.Soil.244_45467 JE.Soil.244_153547 JE.Soil.244_287842 JE.Soil.244_394592 JE.Soil.244_409109 JE.Soil.244_443578 JE.Soil.244_533664 JE.Soil.244_592847 JE.Soil.244_694299 JE.Soil.244_986015 JE.Soil.244_1131141 JE.Soil.244_1273507 JE.Soil.244_1570389 JE.Soil.244_1741047 JE.Soil.244_1795944 JE.Soil.244_1973518 JE.Soil.244_1985340 JE.Soil.244_2021171 JE.Soil.244_2079873 JE.Soil.244_2240558 JE.Soil.248_130115 JE.Soil.248_308739 JE.Soil.248_330348 JE.Soil.248_358158 JE.Soil.248_408975 JE.Soil.248_425608 JE.Soil.248_426873 JE.Soil.248_476572 JE.Soil.248_534257 JE.Soil.248_574515 JE.Soil.248_747035 JE.Soil.248_769119 JE.Soil.248_779452 JE.Soil.248_828619 JE.Soil.248_838300 JE.Soil.248_922180 JE.Soil.248_979352 JE.Soil.248_981937 JE.Soil.248_998734 JE.Soil.248_1144266 JE.Soil.248_1281769 JE.Soil.248_1477775 JE.Soil.248_1612313 JE.Soil.248_1752091 JE.Soil.248_1769047 JE.Soil.24_303981 JE.Soil.24_447476 JE.Soil.24_624352 JE.Soil.24_1014649 JE.Soil.24_2254551 JE.Soil.24_2602260 JE.Soil.250_941413 JE.Soil.250_942138 JE.Soil.250_1188191 JE.Soil.250_1188773 JE.Soil.250_1479387 JE.Soil.252_36009 JE.Soil.252_272939 JE.Soil.252_273222 JE.Soil.252_330114 JE.Soil.252_363413 JE.Soil.252_458329 JE.Soil.252_632588 JE.Soil.252_671082 JE.Soil.252_723258 JE.Soil.252_832230 JE.Soil.252_1001352 JE.Soil.252_1018375 JE.Soil.252_1162428 JE.Soil.252_1231020 JE.Soil.252_1388825 JE.Soil.254_724285 JE.Soil.254_1029368 JE.Soil.256_4496 JE.Soil.256_8579 JE.Soil.256_21212 JE.Soil.256_24084 JE.Soil.256_31187 JE.Soil.256_39994 JE.Soil.256_41208 JE.Soil.256_54356 JE.Soil.256_54394 JE.Soil.256_63762 JE.Soil.256_74292 JE.Soil.256_79005 JE.Soil.256_89104 JE.Soil.256_91607 JE.Soil.256_124904 JE.Soil.256_125064 JE.Soil.256_149036 JE.Soil.256_203291 JE.Soil.256_206152 JE.Soil.256_212844 JE.Soil.256_232502 JE.Soil.256_270959 JE.Soil.256_277147 JE.Soil.256_286227 JE.Soil.256_298295 JE.Soil.256_313247 JE.Soil.256_333976 JE.Soil.256_353661 JE.Soil.256_375014 JE.Soil.256_381059 JE.Soil.256_382304 JE.Soil.256_400241 JE.Soil.256_426760 JE.Soil.256_434899 JE.Soil.256_438748 JE.Soil.256_442365 JE.Soil.256_448152 JE.Soil.256_451249 JE.Soil.256_453243 JE.Soil.256_476300 JE.Soil.256_503711 JE.Soil.256_528155 JE.Soil.256_535068 JE.Soil.256_536982 JE.Soil.256_557148 JE.Soil.256_582214 JE.Soil.256_582590 JE.Soil.256_603860 JE.Soil.256_605084 JE.Soil.256_607415 JE.Soil.256_614499 JE.Soil.256_616916 JE.Soil.256_636199 JE.Soil.256_638560 JE.Soil.256_641555 JE.Soil.256_641583 JE.Soil.256_643446 JE.Soil.256_651227 JE.Soil.256_652134 JE.Soil.256_652249 JE.Soil.256_652459 JE.Soil.256_662376 JE.Soil.256_669058 JE.Soil.256_672173 JE.Soil.256_685530 JE.Soil.256_686078 JE.Soil.256_701451 JE.Soil.256_709977 JE.Soil.256_710588 JE.Soil.256_711397 JE.Soil.256_718824 JE.Soil.256_727710 JE.Soil.256_731704 JE.Soil.256_740613 JE.Soil.256_742747 JE.Soil.256_750077 JE.Soil.256_761176 JE.Soil.256_782810 JE.Soil.256_783902 JE.Soil.256_785530 JE.Soil.256_786063 JE.Soil.256_788712 JE.Soil.256_792711 JE.Soil.256_807505 JE.Soil.256_808034 JE.Soil.256_814332 JE.Soil.256_821525 JE.Soil.256_827436 JE.Soil.256_833663 JE.Soil.256_853954 JE.Soil.256_864093 JE.Soil.256_873282 JE.Soil.256_891763 JE.Soil.256_896401 JE.Soil.256_903231 JE.Soil.256_909605 JE.Soil.256_910209 JE.Soil.256_929978 JE.Soil.256_930982 JE.Soil.256_944211 JE.Soil.256_975818 JE.Soil.256_1004532 JE.Soil.256_1010486 JE.Soil.256_1017566 JE.Soil.256_1038607 JE.Soil.256_1062397 JE.Soil.256_1069686 JE.Soil.256_1079215 JE.Soil.256_1113957 JE.Soil.256_1115621 JE.Soil.256_1122652 JE.Soil.256_1123909 JE.Soil.256_1137961 JE.Soil.256_1142815 JE.Soil.256_1151600 JE.Soil.256_1156990 JE.Soil.256_1165368 JE.Soil.256_1166513 JE.Soil.256_1174186 JE.Soil.256_1182907 JE.Soil.256_1186961 JE.Soil.256_1201576 JE.Soil.256_1236707 JE.Soil.256_1245466 JE.Soil.256_1252431 JE.Soil.256_1277131 JE.Soil.256_1312238 JE.Soil.256_1330716 JE.Soil.256_1348397 JE.Soil.256_1364373 JE.Soil.256_1374985 JE.Soil.256_1379402 JE.Soil.256_1388859 JE.Soil.256_1391049 JE.Soil.256_1395124 JE.Soil.256_1395553 JE.Soil.256_1427084 JE.Soil.256_1449850 JE.Soil.256_1452339 JE.Soil.256_1465464 JE.Soil.256_1473576 JE.Soil.256_1474380 JE.Soil.256_1475571 JE.Soil.256_1500559 JE.Soil.256_1510662 JE.Soil.256_1510732 JE.Soil.256_1534299 JE.Soil.256_1591109 JE.Soil.256_1607127 JE.Soil.256_1628816 JE.Soil.256_1635650 JE.Soil.256_1639667 JE.Soil.256_1669269 JE.Soil.256_1670724 JE.Soil.258_1604836 JE.Soil.260_1133496 JE.Soil.260_1484127 JE.Soil.264_349740 JE.Soil.264_841043 JE.Soil.268_41603 JE.Soil.268_72331 JE.Soil.268_81678 JE.Soil.268_82356 JE.Soil.268_217480 JE.Soil.268_604057 JE.Soil.268_926673 JE.Soil.268_994291 JE.Soil.268_1005613 JE.Soil.268_1023475 JE.Soil.268_1024016 JE.Soil.268_1028989 JE.Soil.268_1449047 JE.Soil.268_1677067 JE.Soil.268_1696467 JE.Soil.268_1945339 JE.Soil.268_1998826 JE.Soil.270_488431 JE.Soil.272_8034 JE.Soil.272_33066 JE.Soil.272_306774 JE.Soil.272_360264 JE.Soil.272_963120 JE.Soil.272_1000667 JE.Soil.272_1427590 JE.Soil.279_1859233 JE.Soil.27_614524 JE.Soil.27_1210138 JE.Soil.27_1503243 JE.Soil.27_2337461 JE.Soil.27_2782735 JE.Soil.27_3285133 JE.Soil.27_4437700 JE.Soil.27_4468783 JE.Soil.27_4579669 JE.Soil.284_89066 JE.Soil.284_89183 JE.Soil.28_195017 JE.Soil.28_898510 JE.Soil.28_1264692 JE.Soil.28_1332513 JE.Soil.28_1654076 JE.Soil.28_1812825 JE.Soil.28_2136317 JE.Soil.28_2608885 JE.Soil.28_2613061 JE.Soil.28_2913126 JE.Soil.28_3805755 JE.Soil.2_1341779 JE.Soil.2_1812562 JE.Soil.30_2773939 JE.Soil.30_2989669 JE.Soil.32_838114 JE.Soil.32_1363346 JE.Soil.32_1379124 JE.Soil.32_1423261 JE.Soil.34_3796049 JE.Soil.35_994753 JE.Soil.35_1024504 JE.Soil.35_1845451 JE.Soil.35_2376254 JE.Soil.35_2871408 JE.Soil.36_745849 JE.Soil.36_863356 JE.Soil.36_1395037 JE.Soil.36_1998659 JE.Soil.39_11415 JE.Soil.39_119135 JE.Soil.39_256144 JE.Soil.39_1091424 JE.Soil.39_2014153 JE.Soil.39_2046833 JE.Soil.39_2046937 JE.Soil.39_2615265 JE.Soil.39_2878377 JE.Soil.39_3309876 JE.Soil.39_3410191 JE.Soil.3_7106 JE.Soil.3_191185 JE.Soil.3_465896 JE.Soil.3_482197 JE.Soil.3_792541 JE.Soil.3_1697256 JE.Soil.40_580585 JE.Soil.40_1188199 JE.Soil.40_1992483 JE.Soil.40_2195370 JE.Soil.40_2371717 JE.Soil.40_2434956 JE.Soil.40_2496791 JE.Soil.40_2613007 JE.Soil.40_2687459 JE.Soil.42_1145389 JE.Soil.43_103361 JE.Soil.43_405168 JE.Soil.43_953990 JE.Soil.43_1414677 JE.Soil.43_1814596 JE.Soil.43_1934555 JE.Soil.44_113148 JE.Soil.44_443122 JE.Soil.44_668894 JE.Soil.44_842261 JE.Soil.44_842320 JE.Soil.44_1024205 JE.Soil.44_1032932 JE.Soil.44_1796455 JE.Soil.46_547278 JE.Soil.46_2002506 JE.Soil.46_2787544 JE.Soil.47_116219 JE.Soil.47_182193 JE.Soil.47_219178 JE.Soil.47_319906 JE.Soil.47_1119223 JE.Soil.47_1343112 JE.Soil.47_1343263 JE.Soil.47_1551458 JE.Soil.47_1707131 JE.Soil.47_1879621 JE.Soil.47_2058336 JE.Soil.47_2182612 JE.Soil.47_2772490 JE.Soil.47_2829198 JE.Soil.47_2845841 JE.Soil.48_499503 JE.Soil.48_950293 JE.Soil.48_1319457 JE.Soil.48_1353935 JE.Soil.48_1879801 JE.Soil.48_2157753 JE.Soil.48_3031359 JE.Soil.48_3077723 JE.Soil.48_3077899 JE.Soil.4_349385 JE.Soil.4_1082090 JE.Soil.4_1336741 JE.Soil.4_1676423 JE.Soil.50_253916 JE.Soil.50_500835 JE.Soil.50_768788 JE.Soil.51_18661 JE.Soil.51_504345 JE.Soil.51_1012180 JE.Soil.51_1031660 JE.Soil.52_179429 JE.Soil.52_587588 JE.Soil.52_849128 JE.Soil.52_998128 JE.Soil.52_1102680 JE.Soil.52_1514783 JE.Soil.52_1561307 JE.Soil.52_1569323 JE.Soil.52_1596928 JE.Soil.54_87298 JE.Soil.54_95303 JE.Soil.54_555238 JE.Soil.56_47100 JE.Soil.56_52666 JE.Soil.56_136081 JE.Soil.56_188636 JE.Soil.56_481442 JE.Soil.56_630276 JE.Soil.56_637318 JE.Soil.56_769483 JE.Soil.56_882674 JE.Soil.56_1304581 JE.Soil.56_1398952 JE.Soil.56_1602511 JE.Soil.56_1676862 JE.Soil.58_1180577 JE.Soil.59_428709 JE.Soil.59_484556 JE.Soil.59_485941 JE.Soil.59_720370 JE.Soil.59_756794 JE.Soil.59_1017581 JE.Soil.59_1017590 JE.Soil.59_1124357 JE.Soil.59_1169054 JE.Soil.59_1204378 JE.Soil.59_1278711 JE.Soil.59_1412615 JE.Soil.59_1781042 JE.Soil.59_2242115 JE.Soil.59_2243836 JE.Soil.59_2408549 JE.Soil.59_2454068 JE.Soil.59_2604732 JE.Soil.59_2640331 JE.Soil.60_591459 JE.Soil.63_446497 JE.Soil.63_673428 JE.Soil.63_673528 JE.Soil.63_722022 JE.Soil.63_723709 JE.Soil.63_772033 JE.Soil.63_925960 JE.Soil.63_1031036 JE.Soil.63_1326355 JE.Soil.63_1465015 JE.Soil.63_1512036 JE.Soil.63_1528022 JE.Soil.63_1528027 JE.Soil.63_1591581 JE.Soil.63_1695368 JE.Soil.63_1919064 JE.Soil.63_1970161 JE.Soil.63_1991882 JE.Soil.63_2112411 JE.Soil.63_2592916 JE.Soil.63_2683513 JE.Soil.64_18899 JE.Soil.64_19890 JE.Soil.64_34951 JE.Soil.64_52374 JE.Soil.64_110639 JE.Soil.64_126456 JE.Soil.64_185283 JE.Soil.64_186928 JE.Soil.64_318069 JE.Soil.64_402061 JE.Soil.64_560819 JE.Soil.64_590969 JE.Soil.64_844473 JE.Soil.64_868791 JE.Soil.64_906087 JE.Soil.64_1015201 JE.Soil.64_1162117 JE.Soil.64_1248528 JE.Soil.64_1398609 JE.Soil.67_35786 JE.Soil.67_56699 JE.Soil.67_118066 JE.Soil.67_352119 JE.Soil.67_471169 JE.Soil.67_603513 JE.Soil.67_652564 JE.Soil.67_743732 JE.Soil.67_842297 JE.Soil.67_917134 JE.Soil.67_1058832 JE.Soil.67_1195976 JE.Soil.67_1261872 JE.Soil.67_1554073 JE.Soil.67_1780713 JE.Soil.67_1785721 JE.Soil.67_1865664 JE.Soil.67_1955864 JE.Soil.67_1996906 JE.Soil.67_2119707 JE.Soil.67_2302455 JE.Soil.68_38460 JE.Soil.68_61101 JE.Soil.68_76549 JE.Soil.68_77687 JE.Soil.68_81765 JE.Soil.68_108846 JE.Soil.68_117125 JE.Soil.68_173851 JE.Soil.68_200993 JE.Soil.68_226431 JE.Soil.68_233125 JE.Soil.68_243845 JE.Soil.68_292177 JE.Soil.68_334287 JE.Soil.68_409783 JE.Soil.68_427819 JE.Soil.68_495017 JE.Soil.68_502213 JE.Soil.68_534985 JE.Soil.68_538726 JE.Soil.68_540373 JE.Soil.68_554188 JE.Soil.68_568634 JE.Soil.68_583480 JE.Soil.68_590633 JE.Soil.68_604768 JE.Soil.68_621127 JE.Soil.68_621476 JE.Soil.68_631362 JE.Soil.68_645030 JE.Soil.68_648703 JE.Soil.68_648712 JE.Soil.68_655137 JE.Soil.68_714399 JE.Soil.68_719086 JE.Soil.68_782355 JE.Soil.68_792163 JE.Soil.68_812466 JE.Soil.68_843991 JE.Soil.68_856744 JE.Soil.68_948129 JE.Soil.68_956245 JE.Soil.68_956398 JE.Soil.68_988682 JE.Soil.68_1008477 JE.Soil.68_1091277 JE.Soil.68_1095314 JE.Soil.68_1114166 JE.Soil.68_1148254 JE.Soil.68_1187873 JE.Soil.68_1224632 JE.Soil.68_1252771 JE.Soil.68_1292620 JE.Soil.68_1297873 JE.Soil.68_1300121 JE.Soil.68_1300218 JE.Soil.68_1303139 JE.Soil.68_1349955 JE.Soil.68_1439809 JE.Soil.68_1453528 JE.Soil.68_1453946 JE.Soil.68_1474200 JE.Soil.68_1502131 JE.Soil.68_1512212 JE.Soil.68_1524014 JE.Soil.68_1547529 JE.Soil.68_1556814 JE.Soil.68_1592348 JE.Soil.68_1644199 JE.Soil.68_1684475 JE.Soil.68_1705227 JE.Soil.68_1732196 JE.Soil.68_1761383 JE.Soil.68_1766463 JE.Soil.68_1807619 JE.Soil.68_1818718 JE.Soil.68_1825826 JE.Soil.68_1884189 JE.Soil.68_1884467 JE.Soil.68_1887797 JE.Soil.68_1951034 JE.Soil.68_1958704 JE.Soil.68_2002897 JE.Soil.68_2022664 JE.Soil.68_2023447 JE.Soil.68_2034572 JE.Soil.68_2039959 JE.Soil.68_2079988 JE.Soil.68_2094656 JE.Soil.68_2125798 JE.Soil.68_2131465 JE.Soil.68_2161880 JE.Soil.68_2164927 JE.Soil.68_2178140 JE.Soil.68_2188141 JE.Soil.68_2193578 JE.Soil.68_2231389 JE.Soil.68_2296550 JE.Soil.6_475332 JE.Soil.70_669757 JE.Soil.70_1546256 JE.Soil.70_1635305 JE.Soil.70_1694592 JE.Soil.71_53391 JE.Soil.71_144097 JE.Soil.71_156212 JE.Soil.71_171048 JE.Soil.71_188856 JE.Soil.71_191658 JE.Soil.71_198058 JE.Soil.71_207415 JE.Soil.71_212734 JE.Soil.71_222389 JE.Soil.71_226241 JE.Soil.71_276920 JE.Soil.71_280564 JE.Soil.71_301152 JE.Soil.71_379583 JE.Soil.71_395947 JE.Soil.71_409956 JE.Soil.71_488872 JE.Soil.71_522131 JE.Soil.71_524028 JE.Soil.71_564684 JE.Soil.71_572034 JE.Soil.71_583911 JE.Soil.71_587527 JE.Soil.71_615056 JE.Soil.71_619737 JE.Soil.71_623298 JE.Soil.71_639865 JE.Soil.71_648351 JE.Soil.71_652478 JE.Soil.71_706632 JE.Soil.71_730572 JE.Soil.71_770644 JE.Soil.71_789209 JE.Soil.71_798281 JE.Soil.71_809902 JE.Soil.71_826285 JE.Soil.71_839089 JE.Soil.71_848746 JE.Soil.71_895846 JE.Soil.71_954992 JE.Soil.71_956267 JE.Soil.71_1021867 JE.Soil.71_1029706 JE.Soil.71_1035101 JE.Soil.71_1037125 JE.Soil.71_1101534 JE.Soil.71_1103731 JE.Soil.71_1125875 JE.Soil.71_1127430 JE.Soil.71_1141238 JE.Soil.71_1147200 JE.Soil.71_1153348 JE.Soil.71_1228590 JE.Soil.71_1281110 JE.Soil.71_1282715 JE.Soil.71_1318333 JE.Soil.71_1333345 JE.Soil.71_1357974 JE.Soil.71_1363232 JE.Soil.71_1369513 JE.Soil.71_1369660 JE.Soil.71_1378112 JE.Soil.71_1397354 JE.Soil.71_1397792 JE.Soil.71_1409078 JE.Soil.71_1424272 JE.Soil.71_1445302 JE.Soil.71_1446828 JE.Soil.71_1492010 JE.Soil.71_1520955 JE.Soil.71_1521152 JE.Soil.71_1521579 JE.Soil.71_1542147 JE.Soil.71_1544622 JE.Soil.71_1548655 JE.Soil.71_1555284 JE.Soil.71_1560089 JE.Soil.71_1576725 JE.Soil.71_1608321 JE.Soil.71_1624105 JE.Soil.71_1634429 JE.Soil.71_1641161 JE.Soil.71_1641487 JE.Soil.71_1683604 JE.Soil.71_1692941 JE.Soil.71_1717301 JE.Soil.71_1735342 JE.Soil.71_1749694 JE.Soil.71_1789372 JE.Soil.71_1797173 JE.Soil.71_1803491 JE.Soil.71_1810871 JE.Soil.71_1821269 JE.Soil.71_1826454 JE.Soil.71_1836383 JE.Soil.71_1891626 JE.Soil.71_1893287 JE.Soil.71_1893353 JE.Soil.71_1911026 JE.Soil.71_1946245 JE.Soil.71_1953816 JE.Soil.71_1966943 JE.Soil.71_1970566 JE.Soil.71_2107402 JE.Soil.71_2113140 JE.Soil.71_2121778 JE.Soil.71_2127737 JE.Soil.71_2130748 JE.Soil.71_2150554 JE.Soil.71_2155222 JE.Soil.71_2171849 JE.Soil.71_2180065 JE.Soil.71_2191859 JE.Soil.71_2234009 JE.Soil.71_2238211 JE.Soil.71_2250854 JE.Soil.71_2268625 JE.Soil.71_2272143 JE.Soil.71_2311376 JE.Soil.71_2311411 JE.Soil.71_2320751 JE.Soil.71_2332563 JE.Soil.71_2341172 JE.Soil.71_2348081 JE.Soil.71_2368734 JE.Soil.71_2441736 JE.Soil.71_2493180 JE.Soil.71_2504035 JE.Soil.71_2515537 JE.Soil.71_2516053 JE.Soil.71_2520917 JE.Soil.71_2536035 JE.Soil.71_2542090 JE.Soil.71_2555281 JE.Soil.71_2557437 JE.Soil.71_2565801 JE.Soil.71_2586555 JE.Soil.71_2597829 JE.Soil.72_82889 JE.Soil.72_177647 JE.Soil.72_369025 JE.Soil.72_604952 JE.Soil.72_605070 JE.Soil.72_668670 JE.Soil.72_988736 JE.Soil.72_1421453 JE.Soil.72_1892622 JE.Soil.72_1892795 JE.Soil.72_2077256 JE.Soil.72_2459045 JE.Soil.72_2521416 JE.Soil.74_668650 JE.Soil.75_71824 JE.Soil.75_86299 JE.Soil.75_126867 JE.Soil.75_568228 JE.Soil.75_585653 JE.Soil.75_591004 JE.Soil.75_605015 JE.Soil.75_616309 JE.Soil.75_815414 JE.Soil.75_816137 JE.Soil.75_845514 JE.Soil.75_885181 JE.Soil.75_907781 JE.Soil.75_918244 JE.Soil.75_987055 JE.Soil.75_1057935 JE.Soil.75_1108344 JE.Soil.75_1289133 JE.Soil.75_1423817 JE.Soil.75_1465608 JE.Soil.75_1550394 JE.Soil.75_1619817 JE.Soil.75_1805814 JE.Soil.75_1837237 JE.Soil.75_1924999 JE.Soil.75_1983783 JE.Soil.75_2063338 JE.Soil.75_2123012 JE.Soil.75_2137814 JE.Soil.75_2147974 JE.Soil.75_2245241 JE.Soil.75_2265148 JE.Soil.75_2713492 JE.Soil.75_2713602 JE.Soil.75_2806861 JE.Soil.75_2980563 JE.Soil.75_3013694 JE.Soil.75_3084840 JE.Soil.75_3261603 JE.Soil.75_3301474 JE.Soil.75_3359537 JE.Soil.75_3407103 JE.Soil.76_187634 JE.Soil.76_455746 JE.Soil.76_516575 JE.Soil.76_679787 JE.Soil.76_763656 JE.Soil.76_773499 JE.Soil.76_779446 JE.Soil.76_916720 JE.Soil.76_1298630 JE.Soil.76_1545375 JE.Soil.76_1568049 JE.Soil.76_2126014 JE.Soil.76_2468139 JE.Soil.76_2751337 JE.Soil.7_247883 JE.Soil.80_87845 JE.Soil.80_194343 JE.Soil.80_225831 JE.Soil.80_228465 JE.Soil.80_231504 JE.Soil.80_290939 JE.Soil.80_292872 JE.Soil.80_301358 JE.Soil.80_384494 JE.Soil.80_430872 JE.Soil.80_584771 JE.Soil.80_636428 JE.Soil.80_744042 JE.Soil.80_830512 JE.Soil.80_836541 JE.Soil.80_889922 JE.Soil.80_1010899 JE.Soil.80_1042686 JE.Soil.80_1180917 JE.Soil.80_1319631 JE.Soil.80_1334420 JE.Soil.80_1336320 JE.Soil.80_1510369 JE.Soil.80_1535805 JE.Soil.80_1730271 JE.Soil.80_1781346 JE.Soil.80_1928756 JE.Soil.80_1967097 JE.Soil.80_2058377 JE.Soil.80_2187347 JE.Soil.80_2212486 JE.Soil.80_2220275 JE.Soil.80_2220342 JE.Soil.83_751748 JE.Soil.83_882896 JE.Soil.83_1181127 JE.Soil.83_1254815 JE.Soil.83_2264587 JE.Soil.84_410597 JE.Soil.84_1790963 JE.Soil.84_2182902 JE.Soil.84_2455593 JE.Soil.84_2792337 JE.Soil.84_2923877 JE.Soil.87_78411 JE.Soil.87_84393 JE.Soil.87_243770 JE.Soil.87_354206 JE.Soil.87_357290 JE.Soil.87_369455 JE.Soil.87_632423 JE.Soil.87_828781 JE.Soil.87_843558 JE.Soil.87_1093541 JE.Soil.87_1164652 JE.Soil.87_1164699 JE.Soil.87_1529665 JE.Soil.87_1701356 JE.Soil.87_1731130 JE.Soil.87_1779058 JE.Soil.87_1803294 JE.Soil.87_1860228 JE.Soil.87_1958446 JE.Soil.87_2209949 JE.Soil.87_2230469 JE.Soil.87_2336018 JE.Soil.87_2497303 JE.Soil.87_2497444 JE.Soil.87_2553086 JE.Soil.88_69068 JE.Soil.88_98489 JE.Soil.88_283542 JE.Soil.88_812761 JE.Soil.88_983714 JE.Soil.88_2083437 JE.Soil.8_180051 JE.Soil.8_180246 JE.Soil.8_182965 JE.Soil.8_555058 JE.Soil.8_1085802 JE.Soil.8_1512538 JE.Soil.8_1532411 JE.Soil.8_2212575 JE.Soil.8_2212733 JE.Soil.91_48567 JE.Soil.91_239045 JE.Soil.91_1074998 JE.Soil.91_1075216 JE.Soil.91_1498500 JE.Soil.91_1648332 JE.Soil.91_2313343 JE.Soil.91_2339150 JE.Soil.91_2581519 JE.Soil.92_301097 JE.Soil.92_570114 JE.Soil.92_773132 JE.Soil.92_945289 JE.Soil.92_1935140 JE.Soil.92_2029265 JE.Soil.95_30929 JE.Soil.95_52385 JE.Soil.95_106219 JE.Soil.95_161814 JE.Soil.95_216684 JE.Soil.95_216834 JE.Soil.95_273090 JE.Soil.95_372910 JE.Soil.95_374040 JE.Soil.95_471723 JE.Soil.95_598989 JE.Soil.95_777393 JE.Soil.95_944203 JE.Soil.95_1000402 JE.Soil.95_1009640 JE.Soil.95_1157388 JE.Soil.95_1205485 JE.Soil.95_1232045 JE.Soil.95_1261701 JE.Soil.95_1466261 JE.Soil.95_1542883 JE.Soil.95_1641465 JE.Soil.95_1861371 JE.Soil.95_1866557 JE.Soil.95_1967514 JE.Soil.95_1969030 JE.Soil.95_2086487 JE.Soil.95_2097060 JE.Soil.95_2327358 JE.Soil.95_2353985 JE.Soil.95_2403215 JE.Soil.95_2450701 JE.Soil.96_4877 JE.Soil.96_195970 JE.Soil.96_480880 JE.Soil.96_541990 JE.Soil.96_991241 JE.Soil.96_999869 JE.Soil.96_1194904 JE.Soil.96_1355065 JE.Soil.96_1858084 JE.Lundberg.100_69320 JE.Lundberg.100_111582 JE.Lundberg.100_413211 JE.Lundberg.100_459412 JE.Lundberg.100_490619 JE.Lundberg.100_774643 JE.Lundberg.100_810143 JE.Lundberg.100_1015875 JE.Lundberg.100_1107330 JE.Lundberg.101_722251 JE.Lundberg.101_942968 JE.Lundberg.101_950422 JE.Lundberg.101_1002228 JE.Lundberg.101_1025345 JE.Lundberg.102_688611 JE.Lundberg.103_1588773 JE.Lundberg.103_1639936 JE.Lundberg.104_455630 JE.Lundberg.104_558851 JE.Lundberg.104_785976 JE.Lundberg.104_845419 JE.Lundberg.104_1009688 JE.Lundberg.104_1030650 JE.Lundberg.104_1348869 JE.Lundberg.104_1519582 JE.Lundberg.105_976167 JE.Lundberg.106_77836 JE.Lundberg.106_201639 JE.Lundberg.106_777308 JE.Lundberg.107_150937 JE.Lundberg.107_2253087 JE.Lundberg.107_2575984 JE.Lundberg.109_234840 JE.Lundberg.109_388321 JE.Lundberg.109_1464838 JE.Lundberg.10_721870 JE.Lundberg.10_748731 JE.Lundberg.10_1011883 JE.Lundberg.10_1175977 JE.Lundberg.110_198194 JE.Lundberg.110_213550 JE.Lundberg.110_240763 JE.Lundberg.110_1133592 JE.Lundberg.110_1536310 JE.Lundberg.112_575825 JE.Lundberg.112_980021 JE.Lundberg.112_1304973 JE.Lundberg.112_1407864 JE.Lundberg.115_184914 JE.Lundberg.115_320861 JE.Lundberg.115_1242542 JE.Lundberg.115_1510754 JE.Lundberg.115_1557800 JE.Lundberg.116_267557 JE.Lundberg.116_1410555 JE.Lundberg.116_1436350 JE.Lundberg.116_1584623 JE.Lundberg.118_181119 JE.Lundberg.118_484700 JE.Lundberg.118_634911 JE.Lundberg.118_637620 JE.Lundberg.118_682521 JE.Lundberg.118_705000 JE.Lundberg.118_1111895 JE.Lundberg.11_1125111 JE.Lundberg.11_1375492 JE.Lundberg.11_1930493 JE.Lundberg.11_1959122 JE.Lundberg.121_191895 JE.Lundberg.121_751588 JE.Lundberg.122_155743 JE.Lundberg.122_642505 JE.Lundberg.122_658430 JE.Lundberg.122_1163523 JE.Lundberg.122_1234472 JE.Lundberg.123_166427 JE.Lundberg.123_380613 JE.Lundberg.123_469301 JE.Lundberg.123_543510 JE.Lundberg.123_641261 JE.Lundberg.123_775679 JE.Lundberg.123_1388115 JE.Lundberg.123_1408777 JE.Lundberg.123_1605255 JE.Lundberg.123_1657574 JE.Lundberg.123_1657655 JE.Lundberg.123_1813602 JE.Lundberg.123_1846803 JE.Lundberg.123_1865917 JE.Lundberg.124_856548 JE.Lundberg.124_863843 JE.Lundberg.124_887494 JE.Lundberg.124_941607 JE.Lundberg.125_67040 JE.Lundberg.125_135469 JE.Lundberg.125_199683 JE.Lundberg.125_395942 JE.Lundberg.125_506403 JE.Lundberg.125_641220 JE.Lundberg.125_647603 JE.Lundberg.125_703505 JE.Lundberg.125_704575 JE.Lundberg.125_776727 JE.Lundberg.126_175696 JE.Lundberg.126_175922 JE.Lundberg.126_392466 JE.Lundberg.126_560960 JE.Lundberg.126_722315 JE.Lundberg.126_1720592 JE.Lundberg.127_118176 JE.Lundberg.127_389862 JE.Lundberg.127_564818 JE.Lundberg.127_724974 JE.Lundberg.127_996926 JE.Lundberg.127_1048666 JE.Lundberg.128_104886 JE.Lundberg.128_144414 JE.Lundberg.128_196695 JE.Lundberg.128_262346 JE.Lundberg.128_428149 JE.Lundberg.128_438334 JE.Lundberg.128_497534 JE.Lundberg.128_499376 JE.Lundberg.128_504813 JE.Lundberg.128_543532 JE.Lundberg.128_663843 JE.Lundberg.128_683396 JE.Lundberg.128_733212 JE.Lundberg.129_158297 JE.Lundberg.129_394539 JE.Lundberg.129_479575 JE.Lundberg.129_498549 JE.Lundberg.129_715031 JE.Lundberg.129_754747 JE.Lundberg.129_1589936 JE.Lundberg.12_393990 JE.Lundberg.12_1695649 JE.Lundberg.131_45508 JE.Lundberg.131_95721 JE.Lundberg.131_116572 JE.Lundberg.131_469451 JE.Lundberg.131_562613 JE.Lundberg.131_663987 JE.Lundberg.131_701609 JE.Lundberg.131_764167 JE.Lundberg.131_1242627 JE.Lundberg.131_1281434 JE.Lundberg.132_144799 JE.Lundberg.132_181373 JE.Lundberg.132_401654 JE.Lundberg.132_785270 JE.Lundberg.132_787004 JE.Lundberg.132_812555 JE.Lundberg.132_956010 JE.Lundberg.132_1245252 JE.Lundberg.132_1392601 JE.Lundberg.133_353541 JE.Lundberg.133_405217 JE.Lundberg.133_1106866 JE.Lundberg.134_151210 JE.Lundberg.134_255848 JE.Lundberg.135_244948 JE.Lundberg.135_879575 JE.Lundberg.135_879729 JE.Lundberg.135_1136754 JE.Lundberg.136_158285 JE.Lundberg.136_362013 JE.Lundberg.136_388925 JE.Lundberg.136_926063 JE.Lundberg.136_930601 JE.Lundberg.137_377850 JE.Lundberg.137_377996 JE.Lundberg.137_573092 JE.Lundberg.137_578159 JE.Lundberg.137_705357 JE.Lundberg.137_776363 JE.Lundberg.137_1365180 JE.Lundberg.137_1538578 JE.Lundberg.138_665820 JE.Lundberg.138_703745 JE.Lundberg.138_1250190 JE.Lundberg.138_1646329 JE.Lundberg.139_129506 JE.Lundberg.139_625217 JE.Lundberg.139_1046983 JE.Lundberg.139_1257124 JE.Lundberg.139_1269523 JE.Lundberg.13_227455 JE.Lundberg.13_1635840 JE.Lundberg.13_2849038 JE.Lundberg.13_3241631 JE.Lundberg.13_3367385 JE.Lundberg.13_3741197 JE.Lundberg.13_4286941 JE.Lundberg.13_4641386 JE.Lundberg.13_4710649 JE.Lundberg.140_157036 JE.Lundberg.140_162312 JE.Lundberg.140_362669 JE.Lundberg.140_527079 JE.Lundberg.140_729127 JE.Lundberg.140_925750 JE.Lundberg.140_1054147 JE.Lundberg.140_1071825 JE.Lundberg.140_1254245 JE.Lundberg.140_1446647 JE.Lundberg.141_2495 JE.Lundberg.141_132953 JE.Lundberg.141_281165 JE.Lundberg.141_762045 JE.Lundberg.141_830923 JE.Lundberg.142_18005 JE.Lundberg.142_40509 JE.Lundberg.142_468033 JE.Lundberg.142_660193 JE.Lundberg.142_663146 JE.Lundberg.142_739429 JE.Lundberg.143_357689 JE.Lundberg.143_1048876 JE.Lundberg.143_1586657 JE.Lundberg.144_48775 JE.Lundberg.144_405115 JE.Lundberg.144_466362 JE.Lundberg.144_690892 JE.Lundberg.144_823734 JE.Lundberg.144_881363 JE.Lundberg.144_1131749 JE.Lundberg.145_341519 JE.Lundberg.145_427398 JE.Lundberg.145_584712 JE.Lundberg.145_584959 JE.Lundberg.145_747982 JE.Lundberg.145_841015 JE.Lundberg.145_915513 JE.Lundberg.145_925867 JE.Lundberg.145_1288008 JE.Lundberg.145_1474679 JE.Lundberg.145_1607552 JE.Lundberg.146_152354 JE.Lundberg.146_508007 JE.Lundberg.146_879152 JE.Lundberg.146_1002432 JE.Lundberg.146_1238470 JE.Lundberg.146_1264766 JE.Lundberg.147_39738 JE.Lundberg.147_561420 JE.Lundberg.147_1843115 JE.Lundberg.148_75379 JE.Lundberg.148_83487 JE.Lundberg.148_197064 JE.Lundberg.148_201757 JE.Lundberg.148_268606 JE.Lundberg.148_323236 JE.Lundberg.148_615634 JE.Lundberg.148_896653 JE.Lundberg.148_974167 JE.Lundberg.148_1063715 JE.Lundberg.148_1145351 JE.Lundberg.149_400919 JE.Lundberg.149_401049 JE.Lundberg.149_669602 JE.Lundberg.149_892121 JE.Lundberg.149_896086 JE.Lundberg.149_967431 JE.Lundberg.149_967684 JE.Lundberg.149_1352817 JE.Lundberg.150_261259 JE.Lundberg.150_1372919 JE.Lundberg.150_1719519 JE.Lundberg.151_98933 JE.Lundberg.151_139340 JE.Lundberg.151_272210 JE.Lundberg.151_474600 JE.Lundberg.151_474855 JE.Lundberg.151_1317037 JE.Lundberg.151_1381267 JE.Lundberg.152_469859 JE.Lundberg.152_470122 JE.Lundberg.152_470186 JE.Lundberg.154_771973 JE.Lundberg.154_806650 JE.Lundberg.155_608814 JE.Lundberg.155_1246565 JE.Lundberg.155_1394851 JE.Lundberg.155_1427019 JE.Lundberg.155_1468921 JE.Lundberg.155_1663462 JE.Lundberg.155_1733436 JE.Lundberg.155_1749055 JE.Lundberg.155_2348608 JE.Lundberg.156_469323 JE.Lundberg.156_560216 JE.Lundberg.156_1027778 JE.Lundberg.156_1243557 JE.Lundberg.157_242894 JE.Lundberg.157_549977 JE.Lundberg.157_741562 JE.Lundberg.157_774607 JE.Lundberg.157_820775 JE.Lundberg.158_20575 JE.Lundberg.158_88822 JE.Lundberg.158_435391 JE.Lundberg.158_1209714 JE.Lundberg.159_1420757 JE.Lundberg.15_347167 JE.Lundberg.15_538233 JE.Lundberg.160_25857 JE.Lundberg.160_93980 JE.Lundberg.160_413431 JE.Lundberg.160_413613 JE.Lundberg.160_416932 JE.Lundberg.160_542985 JE.Lundberg.160_862414 JE.Lundberg.160_1070706 JE.Lundberg.160_1076201 JE.Lundberg.160_1090928 JE.Lundberg.161_47726 JE.Lundberg.161_217411 JE.Lundberg.161_233968 JE.Lundberg.161_241335 JE.Lundberg.161_793654 JE.Lundberg.161_911268 JE.Lundberg.161_916300 JE.Lundberg.161_972791 JE.Lundberg.163_58678 JE.Lundberg.163_131307 JE.Lundberg.163_275664 JE.Lundberg.163_454377 JE.Lundberg.163_506582 JE.Lundberg.163_745038 JE.Lundberg.163_745309 JE.Lundberg.163_909999 JE.Lundberg.163_972824 JE.Lundberg.164_43281 JE.Lundberg.164_299080 JE.Lundberg.164_299257 JE.Lundberg.164_592721 JE.Lundberg.165_129454 JE.Lundberg.166_138347 JE.Lundberg.166_138714 JE.Lundberg.166_330545 JE.Lundberg.166_378180 JE.Lundberg.166_407579 JE.Lundberg.166_554864 JE.Lundberg.166_684737 JE.Lundberg.166_918778 JE.Lundberg.166_1005765 JE.Lundberg.166_1261737 JE.Lundberg.166_1412527 JE.Lundberg.167_69974 JE.Lundberg.167_88104 JE.Lundberg.167_367200 JE.Lundberg.167_593963 JE.Lundberg.167_665449 JE.Lundberg.167_715123 JE.Lundberg.169_112467 JE.Lundberg.169_262315 JE.Lundberg.169_262474 JE.Lundberg.169_291869 JE.Lundberg.169_405404 JE.Lundberg.169_622668 JE.Lundberg.169_666194 JE.Lundberg.169_748025 JE.Lundberg.169_1131195 JE.Lundberg.169_1145335 JE.Lundberg.169_1603484 JE.Lundberg.169_1730660 JE.Lundberg.16_119180 JE.Lundberg.16_120529 JE.Lundberg.16_262309 JE.Lundberg.16_395677 JE.Lundberg.16_406441 JE.Lundberg.16_411238 JE.Lundberg.16_489988 JE.Lundberg.16_607821 JE.Lundberg.16_648984 JE.Lundberg.16_700808 JE.Lundberg.16_926376 JE.Lundberg.16_1039997 JE.Lundberg.16_1175270 JE.Lundberg.170_270750 JE.Lundberg.170_270780 JE.Lundberg.170_359987 JE.Lundberg.170_611957 JE.Lundberg.170_730814 JE.Lundberg.170_909454 JE.Lundberg.170_985517 JE.Lundberg.171_131219 JE.Lundberg.171_1221571 JE.Lundberg.171_1789913 JE.Lundberg.171_1790133 JE.Lundberg.171_2155451 JE.Lundberg.172_222175 JE.Lundberg.172_227628 JE.Lundberg.172_721105 JE.Lundberg.172_812218 JE.Lundberg.172_905600 JE.Lundberg.172_1093999 JE.Lundberg.172_1108713 JE.Lundberg.172_1325926 JE.Lundberg.173_112712 JE.Lundberg.173_119077 JE.Lundberg.173_171780 JE.Lundberg.173_302330 JE.Lundberg.173_373345 JE.Lundberg.173_419851 JE.Lundberg.173_558241 JE.Lundberg.173_580199 JE.Lundberg.173_634583 JE.Lundberg.173_682533 JE.Lundberg.173_741325 JE.Lundberg.173_798795 JE.Lundberg.173_838200 JE.Lundberg.173_1246444 JE.Lundberg.173_1292722 JE.Lundberg.173_1550797 JE.Lundberg.173_1572464 JE.Lundberg.174_255972 JE.Lundberg.174_637520 JE.Lundberg.174_1146616 JE.Lundberg.174_1153949 JE.Lundberg.174_1181859 JE.Lundberg.175_75414 JE.Lundberg.175_324478 JE.Lundberg.175_452517 JE.Lundberg.175_452741 JE.Lundberg.175_586956 JE.Lundberg.175_608355 JE.Lundberg.175_788153 JE.Lundberg.175_926418 JE.Lundberg.175_1009879 JE.Lundberg.175_1149117 JE.Lundberg.175_1164427 JE.Lundberg.175_1164682 JE.Lundberg.176_307906 JE.Lundberg.176_352502 JE.Lundberg.176_419214 JE.Lundberg.176_478904 JE.Lundberg.176_662396 JE.Lundberg.176_731627 JE.Lundberg.176_767748 JE.Lundberg.176_767843 JE.Lundberg.176_773794 JE.Lundberg.176_794550 JE.Lundberg.176_1250955 JE.Lundberg.176_1582796 JE.Lundberg.176_1915756 JE.Lundberg.176_2074128 JE.Lundberg.176_2074326 JE.Lundberg.177_105631 JE.Lundberg.177_105721 JE.Lundberg.177_577879 JE.Lundberg.177_1291305 JE.Lundberg.177_1350489 JE.Lundberg.178_84395 JE.Lundberg.178_116825 JE.Lundberg.178_150940 JE.Lundberg.178_230151 JE.Lundberg.178_369630 JE.Lundberg.178_454912 JE.Lundberg.178_514141 JE.Lundberg.178_570462 JE.Lundberg.178_628554 JE.Lundberg.17_666324 JE.Lundberg.180_52491 JE.Lundberg.180_52791 JE.Lundberg.180_519988 JE.Lundberg.180_843791 JE.Lundberg.180_844083 JE.Lundberg.180_1009066 JE.Lundberg.180_1109138 JE.Lundberg.180_1410902 JE.Lundberg.180_1441995 JE.Lundberg.181_49142 JE.Lundberg.181_70357 JE.Lundberg.181_128972 JE.Lundberg.181_343629 JE.Lundberg.181_360951 JE.Lundberg.181_507858 JE.Lundberg.181_771261 JE.Lundberg.181_771549 JE.Lundberg.181_860008 JE.Lundberg.181_932586 JE.Lundberg.181_941287 JE.Lundberg.181_1092285 JE.Lundberg.181_1103049 JE.Lundberg.181_1228504 JE.Lundberg.182_113302 JE.Lundberg.182_271499 JE.Lundberg.182_474989 JE.Lundberg.182_582288 JE.Lundberg.182_640308 JE.Lundberg.182_1017707 JE.Lundberg.182_1244676 JE.Lundberg.182_1358123 JE.Lundberg.182_1740878 JE.Lundberg.183_362169 JE.Lundberg.183_1175888 JE.Lundberg.183_1207900 JE.Lundberg.183_1353085 JE.Lundberg.186_714729 JE.Lundberg.186_1006226 JE.Lundberg.187_33665 JE.Lundberg.187_59806 JE.Lundberg.187_644286 JE.Lundberg.187_644437 JE.Lundberg.187_884686 JE.Lundberg.187_889758 JE.Lundberg.187_1599683 JE.Lundberg.188_79445 JE.Lundberg.188_810532 JE.Lundberg.188_847852 JE.Lundberg.188_936793 JE.Lundberg.188_971537 JE.Lundberg.188_1116308 JE.Lundberg.188_1450132 JE.Lundberg.188_1574281 JE.Lundberg.188_1588184 JE.Lundberg.188_1601889 JE.Lundberg.188_1663522 JE.Lundberg.188_1671313 JE.Lundberg.189_509087 JE.Lundberg.189_869919 JE.Lundberg.189_1390166 JE.Lundberg.18_1860541 JE.Lundberg.18_1963356 JE.Lundberg.190_161181 JE.Lundberg.190_194215 JE.Lundberg.190_385632 JE.Lundberg.190_465147 JE.Lundberg.190_494234 JE.Lundberg.190_578281 JE.Lundberg.190_582298 JE.Lundberg.190_851982 JE.Lundberg.190_852267 JE.Lundberg.190_857152 JE.Lundberg.190_881179 JE.Lundberg.190_886564 JE.Lundberg.190_1011704 JE.Lundberg.190_1022559 JE.Lundberg.191_356342 JE.Lundberg.191_604527 JE.Lundberg.191_604680 JE.Lundberg.191_954198 JE.Lundberg.191_1195093 JE.Lundberg.191_1351456 JE.Lundberg.191_1441781 JE.Lundberg.191_1532885 JE.Lundberg.191_1636510 JE.Lundberg.192_792343 JE.Lundberg.192_2115168 JE.Lundberg.192_2223617 JE.Lundberg.19_337251 JE.Lundberg.19_340815 JE.Lundberg.19_587012 JE.Lundberg.19_728313 JE.Lundberg.19_931318 JE.Lundberg.19_960706 JE.Lundberg.19_1007462 JE.Lundberg.19_1030944 JE.Lundberg.19_1031023 JE.Lundberg.19_1133210 JE.Lundberg.1_505313 JE.Lundberg.1_536963 JE.Lundberg.1_570379 JE.Lundberg.1_1318158 JE.Lundberg.1_1618809 JE.Lundberg.20_32450 JE.Lundberg.20_1584414 JE.Lundberg.21_844579 JE.Lundberg.21_1727009 JE.Lundberg.22_119769 JE.Lundberg.22_334335 JE.Lundberg.22_394066 JE.Lundberg.22_406684 JE.Lundberg.22_495752 JE.Lundberg.22_739473 JE.Lundberg.22_964591 JE.Lundberg.22_1158197 JE.Lundberg.23_439229 JE.Lundberg.23_631398 JE.Lundberg.23_1178725 JE.Lundberg.24_484031 JE.Lundberg.24_703105 JE.Lundberg.24_807990 JE.Lundberg.25_157352 JE.Lundberg.25_173310 JE.Lundberg.25_235054 JE.Lundberg.25_532296 JE.Lundberg.25_582596 JE.Lundberg.25_652502 JE.Lundberg.25_663122 JE.Lundberg.25_663281 JE.Lundberg.25_990456 JE.Lundberg.25_1336198 JE.Lundberg.25_1394615 JE.Lundberg.25_1418653 JE.Lundberg.25_1526626 JE.Lundberg.25_1579082 JE.Lundberg.25_1728479 JE.Lundberg.25_1785239 JE.Lundberg.25_1790525 JE.Lundberg.26_64335 JE.Lundberg.26_172184 JE.Lundberg.26_730054 JE.Lundberg.26_847897 JE.Lundberg.26_858934 JE.Lundberg.26_878914 JE.Lundberg.26_1245260 JE.Lundberg.26_1245453 JE.Lundberg.26_1727208 JE.Lundberg.26_1784074 JE.Lundberg.28_98532 JE.Lundberg.28_127695 JE.Lundberg.28_151826 JE.Lundberg.28_324788 JE.Lundberg.28_465694 JE.Lundberg.28_486252 JE.Lundberg.28_736879 JE.Lundberg.28_1104470 JE.Lundberg.28_1155842 JE.Lundberg.28_1158408 JE.Lundberg.28_1339596 JE.Lundberg.28_1344792 JE.Lundberg.28_1356995 JE.Lundberg.28_1374960 JE.Lundberg.29_304498 JE.Lundberg.29_350304 JE.Lundberg.29_502511 JE.Lundberg.29_659172 JE.Lundberg.29_686935 JE.Lundberg.29_734049 JE.Lundberg.29_959240 JE.Lundberg.29_1088251 JE.Lundberg.29_1352081 JE.Lundberg.29_1453385 JE.Lundberg.29_1466406 JE.Lundberg.2_47035 JE.Lundberg.2_186635 JE.Lundberg.2_260578 JE.Lundberg.2_515037 JE.Lundberg.2_664949 JE.Lundberg.2_847849 JE.Lundberg.30_70289 JE.Lundberg.30_449555 JE.Lundberg.30_846202 JE.Lundberg.30_1943133 JE.Lundberg.31_3334 JE.Lundberg.31_97603 JE.Lundberg.31_207558 JE.Lundberg.31_289491 JE.Lundberg.31_354801 JE.Lundberg.31_358499 JE.Lundberg.31_389180 JE.Lundberg.31_413499 JE.Lundberg.31_454576 JE.Lundberg.31_760856 JE.Lundberg.31_777388 JE.Lundberg.31_818624 JE.Lundberg.31_1028205 JE.Lundberg.31_1028560 JE.Lundberg.31_1131167 JE.Lundberg.31_1135171 JE.Lundberg.31_1147102 JE.Lundberg.31_1156220 JE.Lundberg.31_1189527 JE.Lundberg.31_1226657 JE.Lundberg.31_1270997 JE.Lundberg.31_1508164 JE.Lundberg.31_1537501 JE.Lundberg.32_160426 JE.Lundberg.32_365589 JE.Lundberg.32_763639 JE.Lundberg.32_838371 JE.Lundberg.32_1158680 JE.Lundberg.32_1212076 JE.Lundberg.32_1310150 JE.Lundberg.32_1572096 JE.Lundberg.32_1648728 JE.Lundberg.33_286632 JE.Lundberg.33_625287 JE.Lundberg.34_345568 JE.Lundberg.34_393583 JE.Lundberg.34_424806 JE.Lundberg.34_424972 JE.Lundberg.34_447947 JE.Lundberg.34_511325 JE.Lundberg.34_1089317 JE.Lundberg.34_1370183 JE.Lundberg.34_1815578 JE.Lundberg.35_93199 JE.Lundberg.35_308692 JE.Lundberg.35_327546 JE.Lundberg.35_663544 JE.Lundberg.35_726829 JE.Lundberg.35_896119 JE.Lundberg.35_959354 JE.Lundberg.35_1675641 JE.Lundberg.35_1684661 JE.Lundberg.35_1684965 JE.Lundberg.35_1799703 JE.Lundberg.35_1803557 JE.Lundberg.35_1970450 JE.Lundberg.36_1144912 JE.Lundberg.37_469156 JE.Lundberg.37_830453 JE.Lundberg.37_864434 JE.Lundberg.37_864632 JE.Lundberg.37_883287 JE.Lundberg.37_922291 JE.Lundberg.37_1087824 JE.Lundberg.37_1489338 JE.Lundberg.38_73493 JE.Lundberg.38_116746 JE.Lundberg.38_329202 JE.Lundberg.38_566954 JE.Lundberg.38_567125 JE.Lundberg.38_600183 JE.Lundberg.38_839813 JE.Lundberg.38_862881 JE.Lundberg.38_925530 JE.Lundberg.38_930718 JE.Lundberg.38_978373 JE.Lundberg.38_1214820 JE.Lundberg.38_1524009 JE.Lundberg.39_103659 JE.Lundberg.39_173155 JE.Lundberg.39_402668 JE.Lundberg.3_1092645 JE.Lundberg.40_49867 JE.Lundberg.40_162881 JE.Lundberg.40_213965 JE.Lundberg.40_538681 JE.Lundberg.40_567558 JE.Lundberg.40_612352 JE.Lundberg.40_675294 JE.Lundberg.40_784753 JE.Lundberg.40_784952 JE.Lundberg.40_833270 JE.Lundberg.40_837100 JE.Lundberg.40_1147439 JE.Lundberg.40_1294745 JE.Lundberg.40_1368368 JE.Lundberg.40_1533501 JE.Lundberg.41_377451 JE.Lundberg.41_377542 JE.Lundberg.41_593071 JE.Lundberg.41_652110 JE.Lundberg.41_683633 JE.Lundberg.41_700734 JE.Lundberg.41_711298 JE.Lundberg.41_948528 JE.Lundberg.41_989189 JE.Lundberg.41_1316168 JE.Lundberg.41_1527066 JE.Lundberg.41_1584199 JE.Lundberg.42_202500 JE.Lundberg.42_676358 JE.Lundberg.42_679500 JE.Lundberg.42_700389 JE.Lundberg.42_1360330 JE.Lundberg.43_17603 JE.Lundberg.43_56655 JE.Lundberg.43_151633 JE.Lundberg.43_201528 JE.Lundberg.43_306191 JE.Lundberg.43_553746 JE.Lundberg.43_593266 JE.Lundberg.43_606521 JE.Lundberg.43_636974 JE.Lundberg.43_743145 JE.Lundberg.43_743395 JE.Lundberg.43_790387 JE.Lundberg.43_803126 JE.Lundberg.43_943259 JE.Lundberg.43_945443 JE.Lundberg.43_982519 JE.Lundberg.43_1172600 JE.Lundberg.43_1176610 JE.Lundberg.43_1355799 JE.Lundberg.43_1366997 JE.Lundberg.44_1963 JE.Lundberg.44_169840 JE.Lundberg.44_240340 JE.Lundberg.44_706151 JE.Lundberg.44_732300 JE.Lundberg.44_1160162 JE.Lundberg.44_1279648 JE.Lundberg.44_1523051 JE.Lundberg.45_293604 JE.Lundberg.45_883633 JE.Lundberg.45_1162436 JE.Lundberg.45_1191280 JE.Lundberg.46_11742 JE.Lundberg.46_20247 JE.Lundberg.46_20346 JE.Lundberg.46_76602 JE.Lundberg.46_134931 JE.Lundberg.46_177945 JE.Lundberg.46_243703 JE.Lundberg.46_439544 JE.Lundberg.46_877671 JE.Lundberg.46_1049526 JE.Lundberg.46_1340672 JE.Lundberg.46_1451670 JE.Lundberg.46_1551006 JE.Lundberg.46_1680650 JE.Lundberg.47_384560 JE.Lundberg.47_685414 JE.Lundberg.47_737083 JE.Lundberg.47_857282 JE.Lundberg.47_962817 JE.Lundberg.48_227868 JE.Lundberg.48_847718 JE.Lundberg.48_1262319 JE.Lundberg.48_1644962 JE.Lundberg.49_491776 JE.Lundberg.49_1667017 JE.Lundberg.4_42914 JE.Lundberg.4_109729 JE.Lundberg.4_434557 JE.Lundberg.4_1093379 JE.Lundberg.4_1494723 JE.Lundberg.51_388443 JE.Lundberg.51_675737 JE.Lundberg.51_761175 JE.Lundberg.52_817767 JE.Lundberg.52_828271 JE.Lundberg.52_886796 JE.Lundberg.52_917709 JE.Lundberg.53_614745 JE.Lundberg.53_995466 JE.Lundberg.53_2226758 JE.Lundberg.54_360702 JE.Lundberg.54_451830 JE.Lundberg.54_1423314 JE.Lundberg.54_1515672 JE.Lundberg.54_1675803 JE.Lundberg.54_1678443 JE.Lundberg.55_475297 JE.Lundberg.55_553943 JE.Lundberg.55_561875 JE.Lundberg.55_809300 JE.Lundberg.55_858459 JE.Lundberg.55_993656 JE.Lundberg.55_1563306 JE.Lundberg.56_88751 JE.Lundberg.56_221373 JE.Lundberg.56_490509 JE.Lundberg.56_521069 JE.Lundberg.56_547054 JE.Lundberg.56_1280476 JE.Lundberg.57_224333 JE.Lundberg.57_461707 JE.Lundberg.57_514218 JE.Lundberg.57_893267 JE.Lundberg.57_1404929 JE.Lundberg.58_796302 JE.Lundberg.58_1295322 JE.Lundberg.59_1933864 JE.Lundberg.59_2079229 JE.Lundberg.5_761634 JE.Lundberg.5_1975446 JE.Lundberg.60_923682 JE.Lundberg.61_696309 JE.Lundberg.61_696348 JE.Lundberg.61_1209322 JE.Lundberg.61_1854596 JE.Lundberg.62_687548 JE.Lundberg.63_275024 JE.Lundberg.64_636502 JE.Lundberg.64_1495389 JE.Lundberg.64_2094140 JE.Lundberg.64_2236955 JE.Lundberg.65_52186 JE.Lundberg.65_711960 JE.Lundberg.65_1290110 JE.Lundberg.65_1628891 JE.Lundberg.66_459610 JE.Lundberg.66_505009 JE.Lundberg.66_798343 JE.Lundberg.66_1505490 JE.Lundberg.66_1644597 JE.Lundberg.66_1753836 JE.Lundberg.66_1816348 JE.Lundberg.66_1857405 JE.Lundberg.66_1940429 JE.Lundberg.67_164586 JE.Lundberg.67_250599 JE.Lundberg.67_251808 JE.Lundberg.67_1254833 JE.Lundberg.67_1266947 JE.Lundberg.67_1279604 JE.Lundberg.68_666288 JE.Lundberg.68_854496 JE.Lundberg.68_2106843 JE.Lundberg.69_2554 JE.Lundberg.69_153965 JE.Lundberg.69_527580 JE.Lundberg.69_628266 JE.Lundberg.69_659246 JE.Lundberg.69_885611 JE.Lundberg.69_1433038 JE.Lundberg.69_1644442 JE.Lundberg.70_510993 JE.Lundberg.71_445345 JE.Lundberg.71_1432511 JE.Lundberg.73_72785 JE.Lundberg.73_167430 JE.Lundberg.73_1084023 JE.Lundberg.73_1171913 JE.Lundberg.73_1421089 JE.Lundberg.74_8447 JE.Lundberg.74_694554 JE.Lundberg.74_1028625 JE.Lundberg.74_1093224 JE.Lundberg.74_1097729 JE.Lundberg.74_1123271 JE.Lundberg.74_1304088 JE.Lundberg.74_1672296 JE.Lundberg.74_1881397 JE.Lundberg.74_1984796 JE.Lundberg.75_66633 JE.Lundberg.75_407079 JE.Lundberg.75_1248782 JE.Lundberg.75_1256687 JE.Lundberg.75_1256986 JE.Lundberg.75_1863352 JE.Lundberg.75_1878419 JE.Lundberg.75_2145598 JE.Lundberg.75_2145826 JE.Lundberg.75_2149225 JE.Lundberg.76_213930 JE.Lundberg.76_259883 JE.Lundberg.76_351536 JE.Lundberg.76_378455 JE.Lundberg.76_828361 JE.Lundberg.76_856000 JE.Lundberg.76_1142595 JE.Lundberg.77_1238730 JE.Lundberg.77_1557421 JE.Lundberg.77_2041934 JE.Lundberg.77_2302649 JE.Lundberg.78_1175386 JE.Lundberg.78_1425059 JE.Lundberg.78_1425231 JE.Lundberg.78_1427568 JE.Lundberg.78_1427683 JE.Lundberg.79_278468 JE.Lundberg.79_278672 JE.Lundberg.79_437849 JE.Lundberg.79_616234 JE.Lundberg.79_619651 JE.Lundberg.79_639012 JE.Lundberg.79_795874 JE.Lundberg.79_1106052 JE.Lundberg.79_1167679 JE.Lundberg.79_1179263 JE.Lundberg.79_1443421 JE.Lundberg.7_107585 JE.Lundberg.7_333576 JE.Lundberg.7_771556 JE.Lundberg.7_1047209 JE.Lundberg.7_1204063 JE.Lundberg.7_1365340 JE.Lundberg.7_1435407 JE.Lundberg.7_1804487 JE.Lundberg.80_42479 JE.Lundberg.80_328392 JE.Lundberg.80_721453 JE.Lundberg.80_799258 JE.Lundberg.80_803442 JE.Lundberg.80_880722 JE.Lundberg.80_895558 JE.Lundberg.80_1197588 JE.Lundberg.80_1229286 JE.Lundberg.80_1287046 JE.Lundberg.80_1306891 JE.Lundberg.80_1362612 JE.Lundberg.81_1436923 JE.Lundberg.82_34330 JE.Lundberg.82_109035 JE.Lundberg.82_324918 JE.Lundberg.84_279671 JE.Lundberg.84_467091 JE.Lundberg.84_774488 JE.Lundberg.84_1266820 JE.Lundberg.84_1490599 JE.Lundberg.85_622652 JE.Lundberg.85_1622055 JE.Lundberg.85_4087575 JE.Lundberg.85_4087677 JE.Lundberg.85_4846880 JE.Lundberg.85_4955912 JE.Lundberg.85_5574063 JE.Lundberg.86_227118 JE.Lundberg.86_366590 JE.Lundberg.86_835989 JE.Lundberg.86_847307 JE.Lundberg.86_1095120 JE.Lundberg.86_1548682 JE.Lundberg.86_1712837 JE.Lundberg.86_1712963 JE.Lundberg.86_1717662 JE.Lundberg.87_823798 JE.Lundberg.87_1015117 JE.Lundberg.87_1652289 JE.Lundberg.88_788483 JE.Lundberg.88_793539 JE.Lundberg.88_921422 JE.Lundberg.88_947417 JE.Lundberg.88_965777 JE.Lundberg.88_1017507 JE.Lundberg.88_1240151 JE.Lundberg.88_1287787 JE.Lundberg.89_60869 JE.Lundberg.89_327849 JE.Lundberg.89_328088 JE.Lundberg.89_1423063 JE.Lundberg.8_74065 JE.Lundberg.8_354930 JE.Lundberg.8_723978 JE.Lundberg.8_1353770 JE.Lundberg.8_1466599 JE.Lundberg.90_77464 JE.Lundberg.90_432111 JE.Lundberg.90_465881 JE.Lundberg.90_801041 JE.Lundberg.90_801329 JE.Lundberg.90_1665611 JE.Lundberg.91_439980 JE.Lundberg.91_627777 JE.Lundberg.91_930563 JE.Lundberg.91_1203599 JE.Lundberg.91_1388713 JE.Lundberg.92_49737 JE.Lundberg.92_578699 JE.Lundberg.92_613922 JE.Lundberg.92_1153806 JE.Lundberg.92_1219158 JE.Lundberg.92_1762105 JE.Lundberg.93_256684 JE.Lundberg.93_257004 JE.Lundberg.93_382953 JE.Lundberg.93_767431 JE.Lundberg.93_979088 JE.Lundberg.93_1172930 JE.Lundberg.93_1511814 JE.Lundberg.93_1623241 JE.Lundberg.93_2113853 JE.Lundberg.94_110326 JE.Lundberg.94_217072 JE.Lundberg.94_358674 JE.Lundberg.94_995080 JE.Lundberg.95_67095 JE.Lundberg.95_75682 JE.Lundberg.95_140008 JE.Lundberg.95_349393 JE.Lundberg.95_398505 JE.Lundberg.95_891177 JE.Lundberg.95_1444841 JE.Lundberg.95_1524247 JE.Lundberg.96_184461 JE.Lundberg.96_429642 JE.Lundberg.96_581339 JE.Lundberg.96_1275168 JE.Lundberg.96_1424016 JE.Lundberg.96_1506568 JE.Lundberg.97_207104 JE.Lundberg.97_235806 JE.Lundberg.97_457938 JE.Lundberg.98_56395 JE.Lundberg.98_160324 JE.Lundberg.98_1303431 JE.Lundberg.99_1257911 JE.Lundberg.9_1290913 JE.Lundberg.9_1770414 JE.Soil.100_157518 JE.Soil.100_174884 JE.Soil.100_534041 JE.Soil.100_609764 JE.Soil.100_831954 JE.Soil.100_900615 JE.Soil.100_1019185 JE.Soil.102_84502 JE.Soil.102_215480 JE.Soil.102_389531 JE.Soil.102_476357 JE.Soil.102_584884 JE.Soil.102_674450 JE.Soil.102_674503 JE.Soil.102_701319 JE.Soil.103_130196 JE.Soil.103_778761 JE.Soil.103_817119 JE.Soil.103_1500493 JE.Soil.103_1533775 JE.Soil.103_2943318 JE.Soil.104_102412 JE.Soil.104_102415 JE.Soil.104_103449 JE.Soil.104_625838 JE.Soil.104_626055 JE.Soil.104_852017 JE.Soil.104_976950 JE.Soil.104_1013029 JE.Soil.104_1097296 JE.Soil.104_1317977 JE.Soil.104_1328571 JE.Soil.104_1328581 JE.Soil.104_1345504 JE.Soil.104_1553457 JE.Soil.104_1670906 JE.Soil.104_1710408 JE.Soil.106_202235 JE.Soil.106_207317 JE.Soil.106_1461042 JE.Soil.106_2438710 JE.Soil.106_2455183 JE.Soil.106_2497351 JE.Soil.106_3158480 JE.Soil.107_596977 JE.Soil.107_814617 JE.Soil.107_1387301 JE.Soil.107_1594129 JE.Soil.107_1774176 JE.Soil.107_2321255 JE.Soil.108_566564 JE.Soil.108_752167 JE.Soil.108_1275155 JE.Soil.110_1002608 JE.Soil.110_1307786 JE.Soil.111_1570 JE.Soil.111_206545 JE.Soil.111_369164 JE.Soil.111_958394 JE.Soil.111_1495719 JE.Soil.111_2038799 JE.Soil.111_2124725 JE.Soil.112_24770 JE.Soil.112_282286 JE.Soil.112_626504 JE.Soil.112_727413 JE.Soil.112_871335 JE.Soil.112_1032785 JE.Soil.112_1087119 JE.Soil.112_1227196 JE.Soil.115_994588 JE.Soil.115_2091855 JE.Soil.115_2186863 JE.Soil.115_2792120 JE.Soil.115_2830239 JE.Soil.115_2846655 JE.Soil.116_88910 JE.Soil.116_111875 JE.Soil.116_117051 JE.Soil.116_517745 JE.Soil.116_703180 JE.Soil.116_922672 JE.Soil.116_1036016 JE.Soil.116_1043353 JE.Soil.116_1106874 JE.Soil.116_1239469 JE.Soil.116_1324719 JE.Soil.116_1354421 JE.Soil.116_1531429 JE.Soil.116_1910242 JE.Soil.116_2062185 JE.Soil.116_2209440 JE.Soil.118_706073 JE.Soil.118_826830 JE.Soil.118_827386 JE.Soil.122_60520 JE.Soil.122_213564 JE.Soil.122_213659 JE.Soil.122_397200 JE.Soil.122_407479 JE.Soil.122_733778 JE.Soil.124_555915 JE.Soil.124_722910 JE.Soil.124_876117 JE.Soil.124_1671728 JE.Soil.124_1671938 JE.Soil.124_1749718 JE.Soil.124_1869384 JE.Soil.126_1366516 JE.Soil.127_173816 JE.Soil.127_820911 JE.Soil.127_1130172 JE.Soil.127_1358562 JE.Soil.127_2001053 JE.Soil.127_2031891 JE.Soil.127_2964649 JE.Soil.128_150028 JE.Soil.128_220550 JE.Soil.128_980599 JE.Soil.128_1056301 JE.Soil.128_1106196 JE.Soil.12_521053 JE.Soil.12_877245 JE.Soil.12_1003292 JE.Soil.12_1102040 JE.Soil.12_1141487 JE.Soil.12_1146692 JE.Soil.12_1191046 JE.Soil.12_1202806 JE.Soil.130_456230 JE.Soil.131_777089 JE.Soil.131_810590 JE.Soil.131_837949 JE.Soil.131_1065924 JE.Soil.131_1104011 JE.Soil.131_1687673 JE.Soil.131_2828953 JE.Soil.131_3057162 JE.Soil.131_3364594 JE.Soil.131_3504138 JE.Soil.131_4002856 JE.Soil.131_4864128 JE.Soil.131_5450920 JE.Soil.131_5503191 JE.Soil.131_5609590 JE.Soil.134_934960 JE.Soil.134_2922641 JE.Soil.135_595284 JE.Soil.135_1707337 JE.Soil.135_1964071 JE.Soil.135_3079507 JE.Soil.135_3551173 JE.Soil.135_3930386 JE.Soil.136_147351 JE.Soil.136_193359 JE.Soil.136_405271 JE.Soil.136_594802 JE.Soil.136_672678 JE.Soil.136_797640 JE.Soil.136_1061599 JE.Soil.136_1630760 JE.Soil.138_418669 JE.Soil.138_550825 JE.Soil.138_557551 JE.Soil.138_793201 JE.Soil.138_1022921 JE.Soil.138_1367932 JE.Soil.139_206889 JE.Soil.139_207409 JE.Soil.139_380050 JE.Soil.139_565844 JE.Soil.139_584746 JE.Soil.139_1228322 JE.Soil.139_1651945 JE.Soil.139_1707347 JE.Soil.139_2344500 JE.Soil.139_2437091 JE.Soil.139_2914423 JE.Soil.139_3010306 JE.Soil.139_3124078 JE.Soil.139_3228340 JE.Soil.139_3728759 JE.Soil.142_685313 JE.Soil.142_945817 JE.Soil.142_1113279 JE.Soil.142_1613704 JE.Soil.142_2809388 JE.Soil.142_2884131 JE.Soil.143_36210 JE.Soil.143_392617 JE.Soil.143_392861 JE.Soil.143_398379 JE.Soil.143_578438 JE.Soil.143_655704 JE.Soil.143_687760 JE.Soil.143_1144040 JE.Soil.143_1151484 JE.Soil.143_1235607 JE.Soil.143_1295703 JE.Soil.143_1340320 JE.Soil.143_1525050 JE.Soil.143_1622832 JE.Soil.143_1630547 JE.Soil.143_1730384 JE.Soil.143_1830806 JE.Soil.143_1912695 JE.Soil.143_1951084 JE.Soil.143_1998186 JE.Soil.143_2021144 JE.Soil.144_162247 JE.Soil.144_1064260 JE.Soil.144_1209516 JE.Soil.144_2061571 JE.Soil.144_2261443 JE.Soil.144_2551179 JE.Soil.144_2551242 JE.Soil.144_2891073 JE.Soil.144_2904131 JE.Soil.144_2904280 JE.Soil.14_57722 JE.Soil.14_299179 JE.Soil.14_299198 JE.Soil.14_314891 JE.Soil.14_346590 JE.Soil.14_624891 JE.Soil.14_710478 JE.Soil.14_888411 JE.Soil.14_937701 JE.Soil.14_1363845 JE.Soil.14_1363947 JE.Soil.14_1529634 JE.Soil.14_1554454 JE.Soil.14_1582187 JE.Soil.14_1750408 JE.Soil.14_1906109 JE.Soil.14_2180839 JE.Soil.14_2371465 JE.Soil.14_2374095 JE.Soil.14_2418827 JE.Soil.14_2422135 JE.Soil.14_2425277 JE.Soil.14_2579552 JE.Soil.14_2618745 JE.Soil.14_2726339 JE.Soil.15_534029 JE.Soil.15_587979 JE.Soil.15_836744 JE.Soil.15_1021019 JE.Soil.15_1148438 JE.Soil.15_1148446 JE.Soil.15_1157782 JE.Soil.15_1218637 JE.Soil.15_1276923 JE.Soil.15_1600566 JE.Soil.15_1677967 JE.Soil.15_1839111 JE.Soil.15_1844698 JE.Soil.16_565418 JE.Soil.16_1009615 JE.Soil.16_1410353 JE.Soil.16_2353391 JE.Soil.178_29812 JE.Soil.178_148101 JE.Soil.178_180398 JE.Soil.178_226350 JE.Soil.178_371391 JE.Soil.178_372588 JE.Soil.178_398166 JE.Soil.178_740050 JE.Soil.178_827111 JE.Soil.178_939432 JE.Soil.179_368499 JE.Soil.179_393110 JE.Soil.179_715349 JE.Soil.179_762165 JE.Soil.179_789604 JE.Soil.179_844242 JE.Soil.179_942807 JE.Soil.179_978645 JE.Soil.179_1260592 JE.Soil.179_1527549 JE.Soil.179_1546983 JE.Soil.179_1931478 JE.Soil.179_2036023 JE.Soil.179_2039064 JE.Soil.179_2039207 JE.Soil.179_2056920 JE.Soil.179_2100362 JE.Soil.179_2219574 JE.Soil.180_614318 JE.Soil.180_762881 JE.Soil.180_988817 JE.Soil.180_1583099 JE.Soil.180_1612219 JE.Soil.180_1903980 JE.Soil.180_1960186 JE.Soil.180_1962236 JE.Soil.180_2213666 JE.Soil.180_2288750 JE.Soil.180_2338997 JE.Soil.180_2353611 JE.Soil.182_631585 JE.Soil.182_1264184 JE.Soil.182_1442514 JE.Soil.182_1584218 JE.Soil.183_128807 JE.Soil.183_530558 JE.Soil.183_557024 JE.Soil.183_657609 JE.Soil.183_788216 JE.Soil.183_931282 JE.Soil.184_934133 JE.Soil.184_934849 JE.Soil.184_986295 JE.Soil.184_1493152 JE.Soil.184_1599531 JE.Soil.186_32294 JE.Soil.186_91920 JE.Soil.186_398938 JE.Soil.186_515826 JE.Soil.186_581234 JE.Soil.186_695917 JE.Soil.186_846468 JE.Soil.186_1441840 JE.Soil.186_1475793 JE.Soil.186_1536231 JE.Soil.186_1727594 JE.Soil.186_1962142 JE.Soil.187_408196 JE.Soil.187_603252 JE.Soil.187_603281 JE.Soil.187_725628 JE.Soil.187_1029641 JE.Soil.187_1088066 JE.Soil.187_1277400 JE.Soil.187_1388079 JE.Soil.187_1546804 JE.Soil.187_1550177 JE.Soil.187_1658689 JE.Soil.187_1691526 JE.Soil.188_185129 JE.Soil.188_1449134 JE.Soil.18_29971 JE.Soil.18_170482 JE.Soil.18_213942 JE.Soil.18_398358 JE.Soil.18_572278 JE.Soil.18_577571 JE.Soil.18_923101 JE.Soil.18_1080902 JE.Soil.18_1172635 JE.Soil.18_1172775 JE.Soil.18_1417232 JE.Soil.18_1648504 JE.Soil.18_1713516 JE.Soil.18_1713768 JE.Soil.18_1737367 JE.Soil.18_1815118 JE.Soil.18_2177848 JE.Soil.18_2295032 JE.Soil.18_2372787 JE.Soil.18_2507557 JE.Soil.18_2727845 JE.Soil.18_2877307 JE.Soil.190_1697 JE.Soil.190_1729 JE.Soil.190_79224 JE.Soil.190_403187 JE.Soil.190_723167 JE.Soil.190_1011281 JE.Soil.190_1255911 JE.Soil.190_1458989 JE.Soil.190_1609043 JE.Soil.190_2629621 JE.Soil.190_2665905 JE.Soil.190_3502462 JE.Soil.190_3561944 JE.Soil.190_3611875 JE.Soil.191_64783 JE.Soil.191_69092 JE.Soil.191_303005 JE.Soil.191_658017 JE.Soil.191_672668 JE.Soil.191_683401 JE.Soil.191_684041 JE.Soil.191_767209 JE.Soil.191_834704 JE.Soil.191_857236 JE.Soil.191_1008579 JE.Soil.191_1119314 JE.Soil.191_1411751 JE.Soil.191_1411898 JE.Soil.191_1480210 JE.Soil.191_1521297 JE.Soil.191_1595893 JE.Soil.191_1694177 JE.Soil.191_1733537 JE.Soil.191_1902880 JE.Soil.192_29008 JE.Soil.192_371122 JE.Soil.194_166577 JE.Soil.194_193549 JE.Soil.194_407770 JE.Soil.194_765596 JE.Soil.194_1053365 JE.Soil.194_1055473 JE.Soil.194_1082225 JE.Soil.194_1399360 JE.Soil.194_1400809 JE.Soil.194_1495893 JE.Soil.194_2058046 JE.Soil.194_2333507 JE.Soil.194_2888773 JE.Soil.194_2998035 JE.Soil.194_3253963 JE.Soil.194_3317670 JE.Soil.194_3599212 JE.Soil.194_3821614 JE.Soil.194_3930397 JE.Soil.194_4080581 JE.Soil.194_4164688 JE.Soil.194_4642151 JE.Soil.194_4787407 JE.Soil.194_4799799 JE.Soil.195_192243 JE.Soil.195_198388 JE.Soil.195_247440 JE.Soil.195_600634 JE.Soil.195_814228 JE.Soil.195_814583 JE.Soil.195_886930 JE.Soil.195_1027740 JE.Soil.195_1755012 JE.Soil.195_1863346 JE.Soil.195_2196646 JE.Soil.196_20512 JE.Soil.196_631642 JE.Soil.196_1466770 JE.Soil.198_30200 JE.Soil.198_34251 JE.Soil.198_59273 JE.Soil.198_238189 JE.Soil.198_372203 JE.Soil.198_420291 JE.Soil.198_530599 JE.Soil.198_584750 JE.Soil.198_601963 JE.Soil.198_670559 JE.Soil.198_672752 JE.Soil.198_900540 JE.Soil.198_918330 JE.Soil.198_1007885 JE.Soil.198_1216973 JE.Soil.198_1229478 JE.Soil.198_1448522 JE.Soil.198_1589791 JE.Soil.199_265606 JE.Soil.199_385015 JE.Soil.199_470527 JE.Soil.199_974904 JE.Soil.199_1480325 JE.Soil.199_1678860 JE.Soil.199_1751706 JE.Soil.199_1919069 JE.Soil.199_1947380 JE.Soil.199_2000487 JE.Soil.199_2078225 JE.Soil.19_188420 JE.Soil.19_243466 JE.Soil.19_360812 JE.Soil.19_699228 JE.Soil.19_817368 JE.Soil.19_1507856 JE.Soil.200_855158 JE.Soil.200_1307987 JE.Soil.200_2000691 JE.Soil.202_19763 JE.Soil.202_389715 JE.Soil.202_390179 JE.Soil.202_741486 JE.Soil.202_839775 JE.Soil.204_714430 JE.Soil.206_28278 JE.Soil.206_444325 JE.Soil.206_458157 JE.Soil.206_1068564 JE.Soil.206_1174210 JE.Soil.206_1336021 JE.Soil.206_1391621 JE.Soil.206_1504913 JE.Soil.206_1565719 JE.Soil.206_1741697 JE.Soil.206_1784581 JE.Soil.206_1784797 JE.Soil.206_1815568 JE.Soil.206_1834964 JE.Soil.206_1840574 JE.Soil.206_1870095 JE.Soil.208_17796 JE.Soil.208_173618 JE.Soil.208_1151763 JE.Soil.208_1151800 JE.Soil.208_1370208 JE.Soil.208_1380360 JE.Soil.20_2388092 JE.Soil.210_45163 JE.Soil.210_68659 JE.Soil.210_122631 JE.Soil.210_122892 JE.Soil.210_209908 JE.Soil.210_338538 JE.Soil.210_466631 JE.Soil.210_582487 JE.Soil.210_583096 JE.Soil.210_659766 JE.Soil.210_717922 JE.Soil.211_833153 JE.Soil.211_1451036 JE.Soil.211_2273688 JE.Soil.211_2336374 JE.Soil.211_2932432 JE.Soil.211_3304856 JE.Soil.211_3580216 JE.Soil.211_3647701 JE.Soil.211_3722900 JE.Soil.214_102241 JE.Soil.214_218461 JE.Soil.214_235133 JE.Soil.214_314497 JE.Soil.214_314633 JE.Soil.214_513762 JE.Soil.214_687062 JE.Soil.214_709085 JE.Soil.214_890061 JE.Soil.214_921883 JE.Soil.214_1167990 JE.Soil.214_1168201 JE.Soil.214_1255011 JE.Soil.214_1495292 JE.Soil.214_1861745 JE.Soil.214_2380938 JE.Soil.214_2615094 JE.Soil.214_2682695 JE.Soil.214_2716283 JE.Soil.214_2716808 JE.Soil.214_2765750 JE.Soil.215_62775 JE.Soil.215_105211 JE.Soil.215_147232 JE.Soil.215_793161 JE.Soil.215_1356154 JE.Soil.215_1369744 JE.Soil.215_1478892 JE.Soil.215_1487075 JE.Soil.215_1591099 JE.Soil.215_1671166 JE.Soil.215_2310413 JE.Soil.215_2390578 JE.Soil.216_188218 JE.Soil.216_347974 JE.Soil.216_557579 JE.Soil.216_688318 JE.Soil.216_1533670 JE.Soil.216_1610921 JE.Soil.218_64360 JE.Soil.218_142653 JE.Soil.218_143069 JE.Soil.218_160592 JE.Soil.218_431787 JE.Soil.218_579174 JE.Soil.218_579536 JE.Soil.218_632173 JE.Soil.218_776593 JE.Soil.218_794967 JE.Soil.218_1031589 JE.Soil.218_1095459 JE.Soil.218_1208707 JE.Soil.218_1326408 JE.Soil.218_1350983 JE.Soil.218_1370660 JE.Soil.218_1605764 JE.Soil.218_1697685 JE.Soil.219_43344 JE.Soil.219_315573 JE.Soil.219_385689 JE.Soil.219_389990 JE.Soil.219_436909 JE.Soil.219_452240 JE.Soil.219_806036 JE.Soil.219_1027475 JE.Soil.219_1122799 JE.Soil.219_1491369 JE.Soil.219_1513679 JE.Soil.219_1553983 JE.Soil.219_1651380 JE.Soil.219_1676412 JE.Soil.219_1686169 JE.Soil.219_1776294 JE.Soil.219_1861169 JE.Soil.219_1893953 JE.Soil.219_1907604 JE.Soil.219_2024838 JE.Soil.219_2098573 JE.Soil.220_438719 JE.Soil.222_249789 JE.Soil.222_523014 JE.Soil.222_595414 JE.Soil.222_595779 JE.Soil.222_885049 JE.Soil.222_886992 JE.Soil.222_1094809 JE.Soil.222_1178330 JE.Soil.222_1283365 JE.Soil.222_1621965 JE.Soil.222_1772978 JE.Soil.222_1967450 JE.Soil.222_1967584 JE.Soil.222_2284566 JE.Soil.222_2375664 JE.Soil.222_2560607 JE.Soil.222_2702326 JE.Soil.223_106122 JE.Soil.223_251432 JE.Soil.223_767166 JE.Soil.223_1231508 JE.Soil.223_1654145 JE.Soil.223_2182147 JE.Soil.223_2399920 JE.Soil.224_363337 JE.Soil.224_2051626 JE.Soil.227_50986 JE.Soil.227_93182 JE.Soil.227_278606 JE.Soil.227_278749 JE.Soil.227_279141 JE.Soil.227_320873 JE.Soil.227_496037 JE.Soil.227_564480 JE.Soil.227_593839 JE.Soil.227_606680 JE.Soil.227_678949 JE.Soil.227_765678 JE.Soil.227_1006798 JE.Soil.227_1103603 JE.Soil.227_1223232 JE.Soil.227_1257934 JE.Soil.227_1527849 JE.Soil.227_2105353 JE.Soil.227_2160400 JE.Soil.227_2164730 JE.Soil.227_2217475 JE.Soil.227_2295369 JE.Soil.227_2371737 JE.Soil.228_15719 JE.Soil.228_301164 JE.Soil.228_690793 JE.Soil.228_839201 JE.Soil.228_1766372 JE.Soil.22_36367 JE.Soil.22_333584 JE.Soil.22_392762 JE.Soil.22_434420 JE.Soil.22_572586 JE.Soil.22_597164 JE.Soil.22_826765 JE.Soil.22_889504 JE.Soil.22_898197 JE.Soil.22_981168 JE.Soil.22_1147666 JE.Soil.22_1268869 JE.Soil.22_1319921 JE.Soil.22_1531420 JE.Soil.22_1559184 JE.Soil.22_1653467 JE.Soil.22_1658067 JE.Soil.22_1733603 JE.Soil.22_1835479 JE.Soil.22_1937042 JE.Soil.22_1995824 JE.Soil.231_389229 JE.Soil.231_465450 JE.Soil.231_694677 JE.Soil.231_764457 JE.Soil.231_857930 JE.Soil.231_1025594 JE.Soil.231_1426635 JE.Soil.231_1605147 JE.Soil.231_1605676 JE.Soil.232_159462 JE.Soil.232_201374 JE.Soil.232_278390 JE.Soil.232_1344371 JE.Soil.232_1401692 JE.Soil.232_1624956 JE.Soil.232_1740740 JE.Soil.232_2281589 JE.Soil.234_92428 JE.Soil.234_298138 JE.Soil.234_333069 JE.Soil.234_390085 JE.Soil.234_390123 JE.Soil.234_446170 JE.Soil.234_590284 JE.Soil.234_717575 JE.Soil.234_821377 JE.Soil.234_1118425 JE.Soil.234_1716304 JE.Soil.234_1873849 JE.Soil.234_1948974 JE.Soil.234_2027671 JE.Soil.234_2272837 JE.Soil.234_2275379 JE.Soil.234_2456181 JE.Soil.235_151871 JE.Soil.235_249588 JE.Soil.235_272472 JE.Soil.235_408995 JE.Soil.235_468339 JE.Soil.235_542327 JE.Soil.235_693752 JE.Soil.235_881836 JE.Soil.235_955394 JE.Soil.235_1090129 JE.Soil.235_1125808 JE.Soil.235_1182862 JE.Soil.235_1284845 JE.Soil.235_1307932 JE.Soil.235_1939369 JE.Soil.235_2005054 JE.Soil.235_2089618 JE.Soil.235_2128035 JE.Soil.235_2168421 JE.Soil.236_12417 JE.Soil.236_371420 JE.Soil.236_1100052 JE.Soil.236_1407941 JE.Soil.236_1560575 JE.Soil.236_1625131 JE.Soil.236_1664532 JE.Soil.236_1879463 JE.Soil.239_134798 JE.Soil.239_551939 JE.Soil.239_668745 JE.Soil.239_899366 JE.Soil.239_1054348 JE.Soil.239_1061527 JE.Soil.239_1061856 JE.Soil.239_1278408 JE.Soil.239_1949792 JE.Soil.239_2175707 JE.Soil.239_2325804 JE.Soil.239_2463030 JE.Soil.239_2485604 JE.Soil.239_2983172 JE.Soil.239_3021164 JE.Soil.23_345603 JE.Soil.23_491545 JE.Soil.23_510590 JE.Soil.23_547274 JE.Soil.23_747510 JE.Soil.23_910829 JE.Soil.23_962826 JE.Soil.23_1180422 JE.Soil.23_1216174 JE.Soil.23_1217239 JE.Soil.23_1481877 JE.Soil.23_1564927 JE.Soil.23_1667439 JE.Soil.23_1670542 JE.Soil.240_483952 JE.Soil.240_1942171 JE.Soil.244_755821 JE.Soil.248_1043007 JE.Soil.248_1593435 JE.Soil.250_444026 JE.Soil.250_492056 JE.Soil.250_549319 JE.Soil.250_787319 JE.Soil.250_1274583 JE.Soil.250_1705005 JE.Soil.252_212548 JE.Soil.252_227653 JE.Soil.252_575910 JE.Soil.252_592275 JE.Soil.252_704383 JE.Soil.252_1417844 JE.Soil.252_1479136 JE.Soil.254_102113 JE.Soil.254_161051 JE.Soil.254_169663 JE.Soil.254_771201 JE.Soil.254_819594 JE.Soil.254_820125 JE.Soil.256_80056 JE.Soil.256_92237 JE.Soil.256_122979 JE.Soil.256_210548 JE.Soil.256_366166 JE.Soil.256_572975 JE.Soil.256_575135 JE.Soil.256_1305617 JE.Soil.256_1338012 JE.Soil.258_268775 JE.Soil.258_269170 JE.Soil.258_934417 JE.Soil.258_1365643 JE.Soil.258_1515620 JE.Soil.258_1515826 JE.Soil.258_1572887 JE.Soil.258_1712758 JE.Soil.258_1729114 JE.Soil.260_433609 JE.Soil.260_483797 JE.Soil.260_861596 JE.Soil.260_1072510 JE.Soil.260_1605102 JE.Soil.260_1958614 JE.Soil.262_18424 JE.Soil.262_114354 JE.Soil.262_168645 JE.Soil.262_296463 JE.Soil.262_483818 JE.Soil.262_504347 JE.Soil.262_681676 JE.Soil.262_746959 JE.Soil.262_782423 JE.Soil.262_1183350 JE.Soil.262_1307547 JE.Soil.262_1375883 JE.Soil.262_1380878 JE.Soil.262_1392235 JE.Soil.262_1394370 JE.Soil.262_1422959 JE.Soil.264_1248815 JE.Soil.264_1405228 JE.Soil.266_38283 JE.Soil.266_92079 JE.Soil.266_119602 JE.Soil.266_153234 JE.Soil.266_327853 JE.Soil.266_328247 JE.Soil.266_481977 JE.Soil.266_649216 JE.Soil.266_692984 JE.Soil.266_693277 JE.Soil.266_790205 JE.Soil.266_815563 JE.Soil.266_1006170 JE.Soil.266_1045777 JE.Soil.266_1086269 JE.Soil.266_1105485 JE.Soil.266_1125237 JE.Soil.266_1158612 JE.Soil.266_1218977 JE.Soil.266_1335361 JE.Soil.266_1523797 JE.Soil.266_1606688 JE.Soil.266_1639415 JE.Soil.266_1756403 JE.Soil.266_1795520 JE.Soil.266_1974255 JE.Soil.266_2122386 JE.Soil.268_78710 JE.Soil.268_79010 JE.Soil.268_799392 JE.Soil.268_1229511 JE.Soil.268_1260543 JE.Soil.268_1338797 JE.Soil.268_1409277 JE.Soil.268_1670524 JE.Soil.268_1921490 JE.Soil.268_1998020 JE.Soil.26_100734 JE.Soil.26_115482 JE.Soil.26_529982 JE.Soil.26_548373 JE.Soil.26_728825 JE.Soil.26_831701 JE.Soil.26_929183 JE.Soil.26_1466790 JE.Soil.26_1603023 JE.Soil.26_1630972 JE.Soil.26_2099012 JE.Soil.270_181719 JE.Soil.270_258224 JE.Soil.270_508666 JE.Soil.270_508701 JE.Soil.270_709861 JE.Soil.270_858069 JE.Soil.270_909224 JE.Soil.270_944818 JE.Soil.270_946144 JE.Soil.270_994814 JE.Soil.270_1101368 JE.Soil.270_1101629 JE.Soil.270_1287834 JE.Soil.270_1583568 JE.Soil.272_593966 JE.Soil.272_697473 JE.Soil.272_1858456 JE.Soil.274_1267581 JE.Soil.274_1417747 JE.Soil.274_1500183 JE.Soil.274_1500258 JE.Soil.274_1607892 JE.Soil.276_322431 JE.Soil.276_730809 JE.Soil.276_736576 JE.Soil.276_1097270 JE.Soil.276_1327382 JE.Soil.276_1924293 JE.Soil.278_656643 JE.Soil.278_838455 JE.Soil.278_1761789 JE.Soil.279_51300 JE.Soil.279_226651 JE.Soil.279_458864 JE.Soil.279_473769 JE.Soil.279_534988 JE.Soil.279_1298219 JE.Soil.279_1332200 JE.Soil.279_1672805 JE.Soil.279_1955478 JE.Soil.279_2155936 JE.Soil.27_76783 JE.Soil.27_1068574 JE.Soil.27_1318226 JE.Soil.27_1934228 JE.Soil.27_2820362 JE.Soil.280_1180112 JE.Soil.280_1180154 JE.Soil.280_1826600 JE.Soil.280_2494218 JE.Soil.280_2781217 JE.Soil.280_2946102 JE.Soil.282_309816 JE.Soil.282_977018 JE.Soil.282_1061625 JE.Soil.282_1340363 JE.Soil.282_1459048 JE.Soil.282_1565347 JE.Soil.282_2145351 JE.Soil.283_139056 JE.Soil.283_139391 JE.Soil.283_383680 JE.Soil.283_529895 JE.Soil.283_1703844 JE.Soil.283_2240657 JE.Soil.283_2372486 JE.Soil.283_2421754 JE.Soil.283_2422508 JE.Soil.284_53736 JE.Soil.284_872350 JE.Soil.284_967432 JE.Soil.284_2081864 JE.Soil.286_68331 JE.Soil.286_269730 JE.Soil.286_685196 JE.Soil.286_897440 JE.Soil.286_947606 JE.Soil.286_948102 JE.Soil.286_1277036 JE.Soil.286_1662415 JE.Soil.286_1823549 JE.Soil.286_1882978 JE.Soil.286_1883524 JE.Soil.287_115255 JE.Soil.287_159968 JE.Soil.287_189654 JE.Soil.287_194610 JE.Soil.287_385089 JE.Soil.287_426428 JE.Soil.287_476338 JE.Soil.287_505364 JE.Soil.287_684018 JE.Soil.287_757099 JE.Soil.287_799084 JE.Soil.287_827932 JE.Soil.287_893371 JE.Soil.287_1068287 JE.Soil.287_1335489 JE.Soil.287_1379241 JE.Soil.287_1551008 JE.Soil.287_1564007 JE.Soil.287_1625516 JE.Soil.287_1922534 JE.Soil.28_1095334 JE.Soil.28_1113054 JE.Soil.28_1161085 JE.Soil.28_1834543 JE.Soil.28_2027922 JE.Soil.28_2171343 JE.Soil.28_2658258 JE.Soil.28_2712218 JE.Soil.28_3180689 JE.Soil.28_3282096 JE.Soil.28_3526703 JE.Soil.28_3565783 JE.Soil.28_3681562 JE.Soil.290_1763306 JE.Soil.290_1906274 JE.Soil.290_2335867 JE.Soil.290_2696301 JE.Soil.290_2931849 JE.Soil.290_2997467 JE.Soil.291_314149 JE.Soil.291_1365291 JE.Soil.291_1890576 JE.Soil.294_17733 JE.Soil.294_46598 JE.Soil.294_237817 JE.Soil.294_238077 JE.Soil.295_35562 JE.Soil.295_829782 JE.Soil.295_829830 JE.Soil.295_1072624 JE.Soil.295_1158135 JE.Soil.295_1238483 JE.Soil.295_1383915 JE.Soil.295_1420433 JE.Soil.295_1619018 JE.Soil.295_1836218 JE.Soil.295_1843770 JE.Soil.296_39842 JE.Soil.296_55467 JE.Soil.296_470269 JE.Soil.296_546659 JE.Soil.296_747247 JE.Soil.296_1309181 JE.Soil.296_1571955 JE.Soil.298_104604 JE.Soil.298_377021 JE.Soil.298_485338 JE.Soil.298_515233 JE.Soil.2_529897 JE.Soil.2_783154 JE.Soil.2_884794 JE.Soil.2_1011464 JE.Soil.2_1065312 JE.Soil.2_1117956 JE.Soil.2_1118202 JE.Soil.2_1457683 JE.Soil.2_1666444 JE.Soil.2_1810834 JE.Soil.2_1876410 JE.Soil.2_2158012 JE.Soil.300_843233 JE.Soil.302_462004 JE.Soil.302_550085 JE.Soil.302_685087 JE.Soil.303_346427 JE.Soil.303_377349 JE.Soil.303_457111 JE.Soil.303_867247 JE.Soil.303_943722 JE.Soil.303_2062103 JE.Soil.304_18759 JE.Soil.304_172410 JE.Soil.304_343990 JE.Soil.304_509993 JE.Soil.304_770810 JE.Soil.304_819472 JE.Soil.304_931015 JE.Soil.304_1096624 JE.Soil.304_1183801 JE.Soil.304_1290848 JE.Soil.304_1331890 JE.Soil.304_1417514 JE.Soil.304_1487369 JE.Soil.307_51215 JE.Soil.307_1008032 JE.Soil.308_137579 JE.Soil.308_351757 JE.Soil.30_158548 JE.Soil.30_269003 JE.Soil.30_378840 JE.Soil.30_454400 JE.Soil.30_660588 JE.Soil.30_738124 JE.Soil.30_901175 JE.Soil.30_946540 JE.Soil.30_946602 JE.Soil.30_953679 JE.Soil.30_1053420 JE.Soil.30_1167425 JE.Soil.30_1938102 JE.Soil.30_1975495 JE.Soil.30_2009538 JE.Soil.30_2377158 JE.Soil.30_2476955 JE.Soil.30_2633999 JE.Soil.30_2659735 JE.Soil.30_2751906 JE.Soil.30_3049946 JE.Soil.310_412135 JE.Soil.310_483639 JE.Soil.310_564572 JE.Soil.310_778130 JE.Soil.310_1074488 JE.Soil.310_1102479 JE.Soil.310_1337936 JE.Soil.310_1600549 JE.Soil.312_570085 JE.Soil.312_570303 JE.Soil.312_699440 JE.Soil.312_1308757 JE.Soil.312_1609617 JE.Soil.312_1856905 JE.Soil.314_32522 JE.Soil.314_170047 JE.Soil.314_255078 JE.Soil.314_597367 JE.Soil.314_883485 JE.Soil.314_944266 JE.Soil.314_948868 JE.Soil.314_1186457 JE.Soil.314_1286432 JE.Soil.314_1411380 JE.Soil.315_351186 JE.Soil.315_504420 JE.Soil.315_1410339 JE.Soil.316_6850 JE.Soil.316_696365 JE.Soil.318_418051 JE.Soil.318_418405 JE.Soil.318_603170 JE.Soil.318_714641 JE.Soil.318_1328769 JE.Soil.319_273545 JE.Soil.319_868563 JE.Soil.319_1443856 JE.Soil.319_1529886 JE.Soil.319_1661034 JE.Soil.319_2042808 JE.Soil.319_2199619 JE.Soil.319_2386671 JE.Soil.319_2574819 JE.Soil.319_2688186 JE.Soil.320_33431 JE.Soil.320_258649 JE.Soil.320_258653 JE.Soil.320_449703 JE.Soil.320_769610 JE.Soil.320_853284 JE.Soil.320_1004128 JE.Soil.320_1146160 JE.Soil.320_1213319 JE.Soil.320_1331427 JE.Soil.320_2293485 JE.Soil.320_2301038 JE.Soil.320_2824049 JE.Soil.32_369737 JE.Soil.32_411880 JE.Soil.32_518260 JE.Soil.32_531707 JE.Soil.32_591520 JE.Soil.32_922559 JE.Soil.34_169255 JE.Soil.34_170307 JE.Soil.34_469392 JE.Soil.34_882656 JE.Soil.34_1221435 JE.Soil.34_1251496 JE.Soil.34_1506185 JE.Soil.34_1598820 JE.Soil.34_1826199 JE.Soil.34_1968488 JE.Soil.34_1995833 JE.Soil.34_1999760 JE.Soil.34_2231071 JE.Soil.34_2488757 JE.Soil.34_2541765 JE.Soil.34_2547085 JE.Soil.34_2990184 JE.Soil.34_3091863 JE.Soil.34_3520070 JE.Soil.34_3790487 JE.Soil.35_171334 JE.Soil.35_246838 JE.Soil.35_311806 JE.Soil.35_1406938 JE.Soil.35_2286476 JE.Soil.35_2849499 JE.Soil.35_3249133 JE.Soil.35_3332793 JE.Soil.36_5120 JE.Soil.36_176337 JE.Soil.36_333144 JE.Soil.36_946759 JE.Soil.36_949306 JE.Soil.38_1348 JE.Soil.38_214807 JE.Soil.38_965523 JE.Soil.38_1209894 JE.Soil.38_1392410 JE.Soil.38_1392466 JE.Soil.38_1670857 JE.Soil.38_1870649 JE.Soil.38_2420375 JE.Soil.38_2635035 JE.Soil.38_2752292 JE.Soil.38_2832963 JE.Soil.38_2950456 JE.Soil.38_2950617 JE.Soil.38_2992714 JE.Soil.39_1243395 JE.Soil.39_1300462 JE.Soil.39_1327486 JE.Soil.39_1357708 JE.Soil.39_1629530 JE.Soil.39_1730606 JE.Soil.39_1911912 JE.Soil.39_3130914 JE.Soil.3_168385 JE.Soil.3_273182 JE.Soil.3_725067 JE.Soil.3_973476 JE.Soil.3_1994507 JE.Soil.3_2074396 JE.Soil.3_2271259 JE.Soil.3_2313064 JE.Soil.3_2318965 JE.Soil.3_2472616 JE.Soil.40_971844 JE.Soil.40_1554489 JE.Soil.40_2300265 JE.Soil.40_2538139 JE.Soil.42_52464 JE.Soil.42_105739 JE.Soil.42_277210 JE.Soil.42_357000 JE.Soil.42_555539 JE.Soil.42_571017 JE.Soil.42_571037 JE.Soil.42_965443 JE.Soil.42_965630 JE.Soil.42_966650 JE.Soil.42_1296621 JE.Soil.42_1484253 JE.Soil.42_1606194 JE.Soil.42_1680400 JE.Soil.42_1744664 JE.Soil.42_1751725 JE.Soil.42_1909861 JE.Soil.42_1913614 JE.Soil.42_1931947 JE.Soil.42_1997818 JE.Soil.42_2016076 JE.Soil.42_2016150 JE.Soil.42_2110820 JE.Soil.42_2110970 JE.Soil.42_2206126 JE.Soil.42_2496612 JE.Soil.42_2645578 JE.Soil.42_2728976 JE.Soil.43_79859 JE.Soil.43_278846 JE.Soil.43_495483 JE.Soil.43_775805 JE.Soil.43_838331 JE.Soil.43_851404 JE.Soil.43_866741 JE.Soil.43_915164 JE.Soil.43_915251 JE.Soil.43_1290674 JE.Soil.43_1954929 JE.Soil.43_2362066 JE.Soil.43_2596402 JE.Soil.43_2645906 JE.Soil.43_3402440 JE.Soil.44_126091 JE.Soil.44_287066 JE.Soil.44_321972 JE.Soil.44_408321 JE.Soil.44_1808227 JE.Soil.46_223167 JE.Soil.46_223740 JE.Soil.46_245756 JE.Soil.46_320659 JE.Soil.46_638118 JE.Soil.46_643580 JE.Soil.46_768835 JE.Soil.46_825520 JE.Soil.46_986083 JE.Soil.46_1001441 JE.Soil.46_1218690 JE.Soil.46_1346531 JE.Soil.46_1346701 JE.Soil.46_1654067 JE.Soil.46_1983342 JE.Soil.46_2354258 JE.Soil.46_2521383 JE.Soil.46_2983509 JE.Soil.47_489690 JE.Soil.47_607725 JE.Soil.47_1155020 JE.Soil.47_1287206 JE.Soil.47_1639199 JE.Soil.47_2078860 JE.Soil.47_2892685 JE.Soil.48_397185 JE.Soil.48_830363 JE.Soil.48_2882195 JE.Soil.48_3276031 JE.Soil.4_835297 JE.Soil.4_1079024 JE.Soil.4_1204852 JE.Soil.4_1493044 JE.Soil.4_2575504 JE.Soil.4_2731518 JE.Soil.50_145214 JE.Soil.50_221966 JE.Soil.50_310823 JE.Soil.50_451067 JE.Soil.50_526722 JE.Soil.50_688118 JE.Soil.50_696361 JE.Soil.50_726595 JE.Soil.50_766984 JE.Soil.51_75427 JE.Soil.51_210673 JE.Soil.51_224628 JE.Soil.51_381653 JE.Soil.51_937123 JE.Soil.51_1023331 JE.Soil.51_1322315 JE.Soil.51_1343656 JE.Soil.51_1343761 JE.Soil.51_1369815 JE.Soil.52_242718 JE.Soil.52_988083 JE.Soil.52_1095768 JE.Soil.52_1468802 JE.Soil.54_49278 JE.Soil.54_57181 JE.Soil.54_101598 JE.Soil.54_253474 JE.Soil.54_330076 JE.Soil.54_407610 JE.Soil.54_468451 JE.Soil.54_641110 JE.Soil.54_668106 JE.Soil.54_763630 JE.Soil.54_838193 JE.Soil.54_864958 JE.Soil.54_1240993 JE.Soil.56_229021 JE.Soil.56_229022 JE.Soil.56_725313 JE.Soil.56_1039125 JE.Soil.56_1416112 JE.Soil.56_1662179 JE.Soil.56_1814456 JE.Soil.58_10947 JE.Soil.58_182905 JE.Soil.58_406508 JE.Soil.58_513758 JE.Soil.58_590958 JE.Soil.58_610593 JE.Soil.58_615715 JE.Soil.58_837394 JE.Soil.58_842001 JE.Soil.58_1003899 JE.Soil.58_1255821 JE.Soil.58_1344666 JE.Soil.58_1524219 JE.Soil.59_35337 JE.Soil.59_244891 JE.Soil.59_322070 JE.Soil.59_324241 JE.Soil.59_398290 JE.Soil.59_445681 JE.Soil.59_683352 JE.Soil.59_1064916 JE.Soil.59_1165999 JE.Soil.59_1636865 JE.Soil.59_1766494 JE.Soil.59_1835293 JE.Soil.59_2085674 JE.Soil.59_2220223 JE.Soil.59_2304411 JE.Soil.59_2454161 JE.Soil.59_2683975 JE.Soil.59_2847896 JE.Soil.59_2848057 JE.Soil.59_2868588 JE.Soil.62_182164 JE.Soil.62_311434 JE.Soil.62_364687 JE.Soil.62_411702 JE.Soil.62_542037 JE.Soil.62_657272 JE.Soil.62_856751 JE.Soil.62_907898 JE.Soil.62_1033654 JE.Soil.62_1033761 JE.Soil.62_1044280 JE.Soil.62_1064156 JE.Soil.62_1147612 JE.Soil.62_1186048 JE.Soil.62_1187267 JE.Soil.62_1473148 JE.Soil.62_1480518 JE.Soil.62_1523458 JE.Soil.62_1686809 JE.Soil.62_1694023 JE.Soil.62_1913225 JE.Soil.62_1920046 JE.Soil.62_1925456 JE.Soil.62_1999892 JE.Soil.62_2047773 JE.Soil.62_2097837 JE.Soil.62_2170912 JE.Soil.62_2177113 JE.Soil.62_2285255 JE.Soil.62_2394887 JE.Soil.63_1154063 JE.Soil.63_1164486 JE.Soil.63_1316079 JE.Soil.63_2692050 JE.Soil.64_306300 JE.Soil.64_717150 JE.Soil.64_825283 JE.Soil.64_851206 JE.Soil.64_932325 JE.Soil.64_933317 JE.Soil.64_950647 JE.Soil.64_965975 JE.Soil.64_1390610 JE.Soil.66_83878 JE.Soil.66_302638 JE.Soil.66_534485 JE.Soil.66_740848 JE.Soil.66_794497 JE.Soil.66_802607 JE.Soil.66_914746 JE.Soil.66_952984 JE.Soil.66_985033 JE.Soil.66_1203955 JE.Soil.66_1353880 JE.Soil.66_1376325 JE.Soil.66_1453649 JE.Soil.66_1484701 JE.Soil.66_1551368 JE.Soil.66_1715603 JE.Soil.67_219177 JE.Soil.67_219319 JE.Soil.67_655630 JE.Soil.67_825554 JE.Soil.67_831388 JE.Soil.67_908597 JE.Soil.67_1658822 JE.Soil.67_2009588 JE.Soil.67_2271757 JE.Soil.68_129791 JE.Soil.68_159233 JE.Soil.68_245003 JE.Soil.68_304711 JE.Soil.68_404632 JE.Soil.68_421968 JE.Soil.68_887250 JE.Soil.68_1208795 JE.Soil.68_1289291 JE.Soil.68_2013981 JE.Soil.68_2052947 JE.Soil.68_2112113 JE.Soil.68_2347700 JE.Soil.6_528117 JE.Soil.6_982214 JE.Soil.6_982474 JE.Soil.6_1341990 JE.Soil.6_1454608 JE.Soil.6_1467770 JE.Soil.6_1467949 JE.Soil.6_1744337 JE.Soil.6_1849475 JE.Soil.6_2679523 JE.Soil.70_23128 JE.Soil.70_29560 JE.Soil.70_149986 JE.Soil.70_345609 JE.Soil.70_505214 JE.Soil.70_507103 JE.Soil.70_589952 JE.Soil.70_633868 JE.Soil.70_633896 JE.Soil.70_694324 JE.Soil.70_796932 JE.Soil.70_797099 JE.Soil.70_819864 JE.Soil.70_857699 JE.Soil.70_869205 JE.Soil.70_978064 JE.Soil.70_1149491 JE.Soil.70_1151989 JE.Soil.70_1361135 JE.Soil.70_1361168 JE.Soil.70_1383789 JE.Soil.70_1734274 JE.Soil.70_1777352 JE.Soil.70_1838435 JE.Soil.70_1910710 JE.Soil.71_145534 JE.Soil.71_491861 JE.Soil.71_585621 JE.Soil.71_732133 JE.Soil.71_845975 JE.Soil.71_1219057 JE.Soil.71_1303816 JE.Soil.71_1324800 JE.Soil.71_1374816 JE.Soil.71_1537874 JE.Soil.71_1675095 JE.Soil.71_1890839 JE.Soil.71_1907728 JE.Soil.71_2289976 JE.Soil.71_2453555 JE.Soil.71_2460267 JE.Soil.72_52803 JE.Soil.72_965305 JE.Soil.72_1712951 JE.Soil.72_2115544 JE.Soil.72_2115735 JE.Soil.72_2265480 JE.Soil.72_2571574 JE.Soil.72_2588313 JE.Soil.72_2588525 JE.Soil.74_52271 JE.Soil.74_67821 JE.Soil.74_349151 JE.Soil.74_374528 JE.Soil.74_390638 JE.Soil.74_563631 JE.Soil.74_578628 JE.Soil.74_716224 JE.Soil.74_737495 JE.Soil.74_737600 JE.Soil.74_783710 JE.Soil.75_125969 JE.Soil.75_147901 JE.Soil.75_278215 JE.Soil.75_636209 JE.Soil.75_839494 JE.Soil.75_1066048 JE.Soil.75_1724631 JE.Soil.75_1758310 JE.Soil.75_2785190 JE.Soil.75_2966660 JE.Soil.75_3132977 JE.Soil.75_3185008 JE.Soil.75_3220303 JE.Soil.76_753558 JE.Soil.76_2304478 JE.Soil.76_2677913 JE.Soil.78_115860 JE.Soil.78_140593 JE.Soil.78_297809 JE.Soil.78_302898 JE.Soil.78_403290 JE.Soil.78_414824 JE.Soil.78_443650 JE.Soil.78_443792 JE.Soil.78_465243 JE.Soil.78_768282 JE.Soil.78_789981 JE.Soil.78_948881 JE.Soil.78_985173 JE.Soil.7_31024 JE.Soil.7_31085 JE.Soil.7_276256 JE.Soil.7_362383 JE.Soil.7_888453 JE.Soil.7_1174078 JE.Soil.80_233812 JE.Soil.80_932085 JE.Soil.80_1050524 JE.Soil.80_1471183 JE.Soil.80_1829970 JE.Soil.80_1833057 JE.Soil.82_394795 JE.Soil.82_535007 JE.Soil.82_582537 JE.Soil.82_624926 JE.Soil.82_872419 JE.Soil.82_905413 JE.Soil.82_978044 JE.Soil.82_1011357 JE.Soil.82_1129949 JE.Soil.82_1130168 JE.Soil.82_1250645 JE.Soil.82_1299273 JE.Soil.82_1463224 JE.Soil.82_1494212 JE.Soil.83_69757 JE.Soil.83_208673 JE.Soil.83_623465 JE.Soil.83_1147825 JE.Soil.83_1370640 JE.Soil.83_1373644 JE.Soil.83_1411834 JE.Soil.83_2711580 JE.Soil.84_1674549 JE.Soil.84_1903642 JE.Soil.84_2276253 JE.Soil.86_4253 JE.Soil.86_186220 JE.Soil.86_190007 JE.Soil.86_277259 JE.Soil.86_407156 JE.Soil.86_436886 JE.Soil.86_449013 JE.Soil.86_600649 JE.Soil.86_668156 JE.Soil.86_850554 JE.Soil.86_1015714 JE.Soil.86_1171856 JE.Soil.86_1178500 JE.Soil.86_1372882 JE.Soil.86_1425555 JE.Soil.86_1488589 JE.Soil.86_1507605 JE.Soil.86_1614464 JE.Soil.86_1659477 JE.Soil.86_1665107 JE.Soil.86_1842276 JE.Soil.86_1959185 JE.Soil.86_2278047 JE.Soil.86_2565117 JE.Soil.87_53505 JE.Soil.87_458857 JE.Soil.87_802656 JE.Soil.87_834868 JE.Soil.87_1050645 JE.Soil.87_1051588 JE.Soil.87_1055941 JE.Soil.87_1084822 JE.Soil.87_1225168 JE.Soil.87_1616915 JE.Soil.87_1859892 JE.Soil.87_1978477 JE.Soil.87_2281282 JE.Soil.87_2433393 JE.Soil.87_2438280 JE.Soil.87_2442481 JE.Soil.88_1573233 JE.Soil.88_1573436 JE.Soil.8_96692 JE.Soil.8_188674 JE.Soil.8_312185 JE.Soil.8_780387 JE.Soil.91_97386 JE.Soil.91_164555 JE.Soil.91_262134 JE.Soil.91_371794 JE.Soil.91_439791 JE.Soil.91_532954 JE.Soil.91_823176 JE.Soil.91_1063886 JE.Soil.91_1282576 JE.Soil.91_1282737 JE.Soil.91_1373205 JE.Soil.91_1517806 JE.Soil.91_1599395 JE.Soil.91_1599498 JE.Soil.91_2217110 JE.Soil.91_2221375 JE.Soil.91_2295638 JE.Soil.91_2295755 JE.Soil.91_2323743 JE.Soil.91_2461586 JE.Soil.91_2534353 JE.Soil.92_336871 JE.Soil.92_1061889 JE.Soil.92_1453734 JE.Soil.95_173720 JE.Soil.95_257082 JE.Soil.95_332502 JE.Soil.95_356169 JE.Soil.95_770648 JE.Soil.95_771818 JE.Soil.95_795277 JE.Soil.95_1123619 JE.Soil.95_1350686 JE.Soil.95_1350811 JE.Soil.95_1446489 JE.Soil.95_2100185 JE.Soil.95_2246728 JE.Soil.95_2337127 JE.Soil.95_2339975 JE.Soil.95_2348277 JE.Soil.95_2350535 JE.Soil.95_2418511 JE.Soil.95_2552180 JE.Soil.96_1782213 JE.Soil.98_188802 JE.Soil.98_271418 JE.Soil.98_335199 JE.Soil.98_506241 JE.Soil.98_803320 JE.Soil.99_233828 JE.Soil.99_2319317 JE.Lundberg.100_872585 JE.Lundberg.100_1035728 JE.Lundberg.101_129682 JE.Lundberg.101_551062 JE.Lundberg.101_604000 JE.Lundberg.101_811834 JE.Lundberg.101_845737 JE.Lundberg.101_1122939 JE.Lundberg.102_1723761 JE.Lundberg.103_141967 JE.Lundberg.103_672512 JE.Lundberg.103_726442 JE.Lundberg.103_1157783 JE.Lundberg.103_1224077 JE.Lundberg.103_1390632 JE.Lundberg.104_166754 JE.Lundberg.104_286794 JE.Lundberg.104_398268 JE.Lundberg.104_421278 JE.Lundberg.104_466825 JE.Lundberg.104_499789 JE.Lundberg.104_506009 JE.Lundberg.104_620780 JE.Lundberg.104_968714 JE.Lundberg.104_1106986 JE.Lundberg.104_1137795 JE.Lundberg.104_1541360 JE.Lundberg.105_108896 JE.Lundberg.105_109140 JE.Lundberg.105_499485 JE.Lundberg.105_1162307 JE.Lundberg.105_1462480 JE.Lundberg.105_1789422 JE.Lundberg.106_260130 JE.Lundberg.106_432931 JE.Lundberg.106_822958 JE.Lundberg.106_1147854 JE.Lundberg.107_177814 JE.Lundberg.107_579997 JE.Lundberg.107_663845 JE.Lundberg.107_731279 JE.Lundberg.107_790659 JE.Lundberg.107_1457517 JE.Lundberg.107_1557623 JE.Lundberg.107_1559090 JE.Lundberg.107_1637517 JE.Lundberg.107_1711823 JE.Lundberg.107_1743721 JE.Lundberg.107_1743941 JE.Lundberg.107_1784303 JE.Lundberg.107_1815060 JE.Lundberg.107_1882485 JE.Lundberg.107_2210121 JE.Lundberg.107_2270433 JE.Lundberg.107_2300533 JE.Lundberg.107_2494882 JE.Lundberg.107_2611869 JE.Lundberg.108_352517 JE.Lundberg.108_352629 JE.Lundberg.108_398819 JE.Lundberg.108_851624 JE.Lundberg.108_1600255 JE.Lundberg.108_1714425 JE.Lundberg.108_2153310 JE.Lundberg.109_111336 JE.Lundberg.109_694289 JE.Lundberg.109_694491 JE.Lundberg.109_1862790 JE.Lundberg.109_1916481 JE.Lundberg.10_191590 JE.Lundberg.10_910087 JE.Lundberg.10_991957 JE.Lundberg.110_226623 JE.Lundberg.110_421294 JE.Lundberg.110_592777 JE.Lundberg.110_622482 JE.Lundberg.110_644845 JE.Lundberg.110_878858 JE.Lundberg.110_1089325 JE.Lundberg.110_1238535 JE.Lundberg.110_1568632 JE.Lundberg.111_151324 JE.Lundberg.111_225719 JE.Lundberg.111_231771 JE.Lundberg.111_773745 JE.Lundberg.111_1033205 JE.Lundberg.111_1033421 JE.Lundberg.112_214094 JE.Lundberg.112_244534 JE.Lundberg.112_416714 JE.Lundberg.112_663678 JE.Lundberg.112_859011 JE.Lundberg.112_1224072 JE.Lundberg.112_1292342 JE.Lundberg.112_1418693 JE.Lundberg.112_1445846 JE.Lundberg.112_1446028 JE.Lundberg.113_96636 JE.Lundberg.113_362279 JE.Lundberg.113_477755 JE.Lundberg.113_478993 JE.Lundberg.113_486376 JE.Lundberg.113_497546 JE.Lundberg.113_506186 JE.Lundberg.113_506387 JE.Lundberg.113_576767 JE.Lundberg.113_661565 JE.Lundberg.113_770561 JE.Lundberg.113_777766 JE.Lundberg.113_787715 JE.Lundberg.113_802103 JE.Lundberg.113_809614 JE.Lundberg.113_1058030 JE.Lundberg.113_1133658 JE.Lundberg.113_1500055 JE.Lundberg.113_1534848 JE.Lundberg.113_1573814 JE.Lundberg.114_187716 JE.Lundberg.114_238321 JE.Lundberg.114_363418 JE.Lundberg.114_493271 JE.Lundberg.114_547859 JE.Lundberg.114_1026213 JE.Lundberg.114_1355557 JE.Lundberg.114_1405919 JE.Lundberg.115_436905 JE.Lundberg.115_1554060 JE.Lundberg.116_4736 JE.Lundberg.116_97623 JE.Lundberg.116_170808 JE.Lundberg.116_253725 JE.Lundberg.116_708485 JE.Lundberg.116_757859 JE.Lundberg.116_1772942 JE.Lundberg.116_1912000 JE.Lundberg.116_2034728 JE.Lundberg.118_56232 JE.Lundberg.118_108702 JE.Lundberg.118_353075 JE.Lundberg.118_400841 JE.Lundberg.118_569775 JE.Lundberg.118_634494 JE.Lundberg.118_917188 JE.Lundberg.118_943742 JE.Lundberg.118_1001788 JE.Lundberg.118_1035770 JE.Lundberg.118_1404496 JE.Lundberg.118_1445463 JE.Lundberg.119_238069 JE.Lundberg.119_403802 JE.Lundberg.119_548631 JE.Lundberg.119_1412292 JE.Lundberg.119_1452977 JE.Lundberg.119_1556632 JE.Lundberg.119_1595004 JE.Lundberg.119_1626691 JE.Lundberg.119_1626889 JE.Lundberg.119_1747759 JE.Lundberg.11_1291148 JE.Lundberg.11_1942359 JE.Lundberg.120_455259 JE.Lundberg.120_995726 JE.Lundberg.121_43256 JE.Lundberg.121_91769 JE.Lundberg.121_375204 JE.Lundberg.121_863704 JE.Lundberg.121_960349 JE.Lundberg.122_78596 JE.Lundberg.122_175577 JE.Lundberg.122_207357 JE.Lundberg.122_270034 JE.Lundberg.122_295412 JE.Lundberg.122_321258 JE.Lundberg.122_334838 JE.Lundberg.122_416826 JE.Lundberg.122_444158 JE.Lundberg.122_457119 JE.Lundberg.122_523351 JE.Lundberg.122_697818 JE.Lundberg.122_765125 JE.Lundberg.122_776781 JE.Lundberg.122_837968 JE.Lundberg.122_1061333 JE.Lundberg.122_1226133 JE.Lundberg.122_1285732 JE.Lundberg.122_1334429 JE.Lundberg.123_17222 JE.Lundberg.123_115207 JE.Lundberg.123_115739 JE.Lundberg.123_115911 JE.Lundberg.123_171339 JE.Lundberg.123_375569 JE.Lundberg.123_442678 JE.Lundberg.123_489526 JE.Lundberg.123_568238 JE.Lundberg.123_629091 JE.Lundberg.123_672680 JE.Lundberg.123_694029 JE.Lundberg.123_733294 JE.Lundberg.123_742032 JE.Lundberg.123_769645 JE.Lundberg.123_799724 JE.Lundberg.123_910053 JE.Lundberg.123_1103749 JE.Lundberg.123_1260308 JE.Lundberg.123_1264736 JE.Lundberg.123_1342056 JE.Lundberg.123_1378275 JE.Lundberg.123_1406501 JE.Lundberg.123_1527143 JE.Lundberg.123_1601547 JE.Lundberg.123_1631994 JE.Lundberg.123_1690270 JE.Lundberg.123_1691946 JE.Lundberg.123_1936184 JE.Lundberg.123_1987514 JE.Lundberg.123_1995396 JE.Lundberg.124_79234 JE.Lundberg.124_118935 JE.Lundberg.124_140542 JE.Lundberg.124_485652 JE.Lundberg.124_539857 JE.Lundberg.124_783415 JE.Lundberg.124_873764 JE.Lundberg.125_48116 JE.Lundberg.125_70523 JE.Lundberg.125_99339 JE.Lundberg.125_99568 JE.Lundberg.125_305418 JE.Lundberg.125_423469 JE.Lundberg.125_557249 JE.Lundberg.125_818945 JE.Lundberg.125_833212 JE.Lundberg.125_1201073 JE.Lundberg.125_1273423 JE.Lundberg.126_83469 JE.Lundberg.126_343362 JE.Lundberg.126_379517 JE.Lundberg.126_379724 JE.Lundberg.126_488337 JE.Lundberg.126_518771 JE.Lundberg.126_693825 JE.Lundberg.126_845863 JE.Lundberg.126_896288 JE.Lundberg.126_974950 JE.Lundberg.126_1216658 JE.Lundberg.126_1323033 JE.Lundberg.126_1596081 JE.Lundberg.126_1596319 JE.Lundberg.126_1650685 JE.Lundberg.127_69874 JE.Lundberg.127_421053 JE.Lundberg.127_1040749 JE.Lundberg.127_1116477 JE.Lundberg.128_24984 JE.Lundberg.128_41859 JE.Lundberg.128_54239 JE.Lundberg.128_63230 JE.Lundberg.128_123084 JE.Lundberg.128_185590 JE.Lundberg.128_219632 JE.Lundberg.128_265154 JE.Lundberg.128_368364 JE.Lundberg.128_368516 JE.Lundberg.128_514734 JE.Lundberg.128_593488 JE.Lundberg.128_653493 JE.Lundberg.128_656224 JE.Lundberg.128_675645 JE.Lundberg.128_699249 JE.Lundberg.128_800577 JE.Lundberg.129_48271 JE.Lundberg.129_54704 JE.Lundberg.129_57271 JE.Lundberg.129_164652 JE.Lundberg.129_216680 JE.Lundberg.129_285188 JE.Lundberg.129_361228 JE.Lundberg.129_572690 JE.Lundberg.129_716548 JE.Lundberg.129_843341 JE.Lundberg.129_1000670 JE.Lundberg.129_1090454 JE.Lundberg.129_1295992 JE.Lundberg.129_1296135 JE.Lundberg.129_1448912 JE.Lundberg.129_1606308 JE.Lundberg.12_386325 JE.Lundberg.12_743441 JE.Lundberg.130_124958 JE.Lundberg.130_130299 JE.Lundberg.130_312194 JE.Lundberg.130_318970 JE.Lundberg.130_395165 JE.Lundberg.130_778417 JE.Lundberg.130_997222 JE.Lundberg.131_58948 JE.Lundberg.131_76891 JE.Lundberg.131_76994 JE.Lundberg.131_235110 JE.Lundberg.131_279246 JE.Lundberg.131_334829 JE.Lundberg.131_499593 JE.Lundberg.131_529119 JE.Lundberg.131_630731 JE.Lundberg.131_695559 JE.Lundberg.131_854154 JE.Lundberg.131_857225 JE.Lundberg.132_123750 JE.Lundberg.132_176825 JE.Lundberg.132_179386 JE.Lundberg.132_447767 JE.Lundberg.132_539441 JE.Lundberg.132_672906 JE.Lundberg.132_709433 JE.Lundberg.132_783559 JE.Lundberg.132_798893 JE.Lundberg.132_978152 JE.Lundberg.132_1381485 JE.Lundberg.132_1412367 JE.Lundberg.133_19398 JE.Lundberg.133_101241 JE.Lundberg.133_301350 JE.Lundberg.133_345172 JE.Lundberg.133_357796 JE.Lundberg.133_437003 JE.Lundberg.133_764431 JE.Lundberg.133_880666 JE.Lundberg.133_998393 JE.Lundberg.133_1018756 JE.Lundberg.133_1124779 JE.Lundberg.134_5291 JE.Lundberg.134_56320 JE.Lundberg.134_341623 JE.Lundberg.134_350775 JE.Lundberg.134_374114 JE.Lundberg.134_466277 JE.Lundberg.134_525382 JE.Lundberg.134_646907 JE.Lundberg.134_688562 JE.Lundberg.134_789747 JE.Lundberg.134_810745 JE.Lundberg.134_816874 JE.Lundberg.134_1076379 JE.Lundberg.134_1111822 JE.Lundberg.134_1122701 JE.Lundberg.134_1126539 JE.Lundberg.135_105230 JE.Lundberg.135_119571 JE.Lundberg.135_564673 JE.Lundberg.135_619685 JE.Lundberg.135_745954 JE.Lundberg.135_835668 JE.Lundberg.135_843389 JE.Lundberg.135_870571 JE.Lundberg.135_954820 JE.Lundberg.135_955869 JE.Lundberg.135_955956 JE.Lundberg.135_990752 JE.Lundberg.135_995623 JE.Lundberg.135_1013116 JE.Lundberg.135_1018427 JE.Lundberg.135_1035598 JE.Lundberg.135_1070130 JE.Lundberg.135_1079337 JE.Lundberg.135_1084398 JE.Lundberg.135_1193814 JE.Lundberg.135_1284263 JE.Lundberg.136_118575 JE.Lundberg.136_290558 JE.Lundberg.136_650630 JE.Lundberg.137_115544 JE.Lundberg.137_275094 JE.Lundberg.137_275169 JE.Lundberg.137_291242 JE.Lundberg.137_456569 JE.Lundberg.137_465406 JE.Lundberg.137_563743 JE.Lundberg.137_573143 JE.Lundberg.137_642977 JE.Lundberg.137_651533 JE.Lundberg.137_735677 JE.Lundberg.137_751495 JE.Lundberg.137_970944 JE.Lundberg.137_1080138 JE.Lundberg.137_1092624 JE.Lundberg.137_1136855 JE.Lundberg.137_1226922 JE.Lundberg.137_1244903 JE.Lundberg.137_1454165 JE.Lundberg.138_149401 JE.Lundberg.138_223038 JE.Lundberg.138_355495 JE.Lundberg.138_519346 JE.Lundberg.138_764688 JE.Lundberg.138_895889 JE.Lundberg.138_987714 JE.Lundberg.138_1753901 JE.Lundberg.139_164407 JE.Lundberg.139_209042 JE.Lundberg.139_332515 JE.Lundberg.139_336224 JE.Lundberg.139_481866 JE.Lundberg.139_628954 JE.Lundberg.139_664373 JE.Lundberg.139_1287756 JE.Lundberg.13_4876516 JE.Lundberg.140_225844 JE.Lundberg.140_226013 JE.Lundberg.140_227637 JE.Lundberg.140_688601 JE.Lundberg.140_740197 JE.Lundberg.140_862881 JE.Lundberg.140_1011470 JE.Lundberg.140_1063351 JE.Lundberg.140_1227551 JE.Lundberg.140_1411396 JE.Lundberg.141_128580 JE.Lundberg.141_128852 JE.Lundberg.141_679223 JE.Lundberg.141_787427 JE.Lundberg.141_941754 JE.Lundberg.141_991278 JE.Lundberg.141_991527 JE.Lundberg.142_101874 JE.Lundberg.142_238821 JE.Lundberg.142_249135 JE.Lundberg.142_328043 JE.Lundberg.142_483873 JE.Lundberg.142_584881 JE.Lundberg.142_663626 JE.Lundberg.142_694568 JE.Lundberg.142_805641 JE.Lundberg.142_958136 JE.Lundberg.142_980620 JE.Lundberg.143_125109 JE.Lundberg.143_154214 JE.Lundberg.143_375011 JE.Lundberg.143_375051 JE.Lundberg.143_468958 JE.Lundberg.143_607853 JE.Lundberg.143_731877 JE.Lundberg.143_828839 JE.Lundberg.143_937979 JE.Lundberg.143_1092066 JE.Lundberg.143_1103173 JE.Lundberg.143_1142427 JE.Lundberg.143_1153868 JE.Lundberg.143_1351891 JE.Lundberg.143_1549375 JE.Lundberg.143_1677543 JE.Lundberg.144_116266 JE.Lundberg.144_351350 JE.Lundberg.144_370744 JE.Lundberg.144_505118 JE.Lundberg.144_561478 JE.Lundberg.144_710363 JE.Lundberg.144_775290 JE.Lundberg.144_855936 JE.Lundberg.144_885402 JE.Lundberg.144_1417077 JE.Lundberg.144_1459094 JE.Lundberg.145_326905 JE.Lundberg.145_338108 JE.Lundberg.145_918692 JE.Lundberg.145_1372174 JE.Lundberg.145_1434953 JE.Lundberg.145_1574394 JE.Lundberg.146_43790 JE.Lundberg.146_128481 JE.Lundberg.146_339530 JE.Lundberg.146_479931 JE.Lundberg.146_536806 JE.Lundberg.146_554139 JE.Lundberg.146_617183 JE.Lundberg.146_696858 JE.Lundberg.146_929047 JE.Lundberg.146_1063831 JE.Lundberg.146_1063867 JE.Lundberg.146_1137674 JE.Lundberg.146_1259887 JE.Lundberg.146_1410094 JE.Lundberg.146_1453467 JE.Lundberg.146_1466485 JE.Lundberg.146_1506708 JE.Lundberg.146_1583681 JE.Lundberg.146_1586084 JE.Lundberg.147_32866 JE.Lundberg.147_223964 JE.Lundberg.147_260559 JE.Lundberg.147_569966 JE.Lundberg.147_570149 JE.Lundberg.147_586953 JE.Lundberg.147_591673 JE.Lundberg.147_593008 JE.Lundberg.147_604219 JE.Lundberg.147_604458 JE.Lundberg.147_610505 JE.Lundberg.147_647714 JE.Lundberg.147_647865 JE.Lundberg.147_739786 JE.Lundberg.147_767684 JE.Lundberg.147_789162 JE.Lundberg.147_799129 JE.Lundberg.147_808318 JE.Lundberg.147_855774 JE.Lundberg.147_1064131 JE.Lundberg.147_1082498 JE.Lundberg.147_1154021 JE.Lundberg.147_1221549 JE.Lundberg.147_1243716 JE.Lundberg.147_1258597 JE.Lundberg.147_1262784 JE.Lundberg.147_1418310 JE.Lundberg.147_1462929 JE.Lundberg.147_1466546 JE.Lundberg.147_1525873 JE.Lundberg.147_1528256 JE.Lundberg.147_1535554 JE.Lundberg.147_1647576 JE.Lundberg.147_1703829 JE.Lundberg.147_1740441 JE.Lundberg.147_1780622 JE.Lundberg.147_1815715 JE.Lundberg.147_1827797 JE.Lundberg.148_87707 JE.Lundberg.148_654618 JE.Lundberg.148_757721 JE.Lundberg.148_874185 JE.Lundberg.148_961739 JE.Lundberg.149_101642 JE.Lundberg.149_101886 JE.Lundberg.149_233822 JE.Lundberg.149_533206 JE.Lundberg.149_749964 JE.Lundberg.149_921903 JE.Lundberg.149_922176 JE.Lundberg.149_1049204 JE.Lundberg.149_1078176 JE.Lundberg.149_1171300 JE.Lundberg.149_1429449 JE.Lundberg.149_1444378 JE.Lundberg.149_1499241 JE.Lundberg.149_1579613 JE.Lundberg.149_1697113 JE.Lundberg.149_1747597 JE.Lundberg.150_207910 JE.Lundberg.150_208032 JE.Lundberg.150_374570 JE.Lundberg.150_398881 JE.Lundberg.150_942841 JE.Lundberg.150_1089974 JE.Lundberg.150_1260893 JE.Lundberg.150_1324107 JE.Lundberg.150_1423737 JE.Lundberg.151_449602 JE.Lundberg.151_1210215 JE.Lundberg.151_1330579 JE.Lundberg.151_1421120 JE.Lundberg.151_1421166 JE.Lundberg.151_1421370 JE.Lundberg.151_1421560 JE.Lundberg.151_1497548 JE.Lundberg.152_68696 JE.Lundberg.152_79740 JE.Lundberg.152_197613 JE.Lundberg.152_271067 JE.Lundberg.152_271408 JE.Lundberg.152_443098 JE.Lundberg.152_523688 JE.Lundberg.152_548158 JE.Lundberg.152_548388 JE.Lundberg.152_603216 JE.Lundberg.152_977008 JE.Lundberg.152_1030797 JE.Lundberg.152_1115137 JE.Lundberg.152_1125108 JE.Lundberg.152_1241041 JE.Lundberg.152_1321856 JE.Lundberg.152_1421919 JE.Lundberg.152_1520467 JE.Lundberg.152_1520714 JE.Lundberg.152_1746931 JE.Lundberg.152_1930208 JE.Lundberg.153_1933124 JE.Lundberg.154_47550 JE.Lundberg.154_124900 JE.Lundberg.154_125153 JE.Lundberg.155_305821 JE.Lundberg.155_306054 JE.Lundberg.155_1078294 JE.Lundberg.155_2786885 JE.Lundberg.155_3177107 JE.Lundberg.155_3328559 JE.Lundberg.155_3328802 JE.Lundberg.156_185045 JE.Lundberg.156_505362 JE.Lundberg.156_1145142 JE.Lundberg.156_1145370 JE.Lundberg.157_13667 JE.Lundberg.157_13802 JE.Lundberg.157_29084 JE.Lundberg.157_548481 JE.Lundberg.157_748386 JE.Lundberg.158_467136 JE.Lundberg.158_488598 JE.Lundberg.158_765126 JE.Lundberg.158_765339 JE.Lundberg.158_1166972 JE.Lundberg.158_1262123 JE.Lundberg.158_1262387 JE.Lundberg.159_937831 JE.Lundberg.160_392265 JE.Lundberg.160_473393 JE.Lundberg.160_559457 JE.Lundberg.160_829196 JE.Lundberg.160_1204106 JE.Lundberg.161_720947 JE.Lundberg.161_950354 JE.Lundberg.161_1051075 JE.Lundberg.161_1077960 JE.Lundberg.161_1259904 JE.Lundberg.162_491109 JE.Lundberg.162_743940 JE.Lundberg.162_1370570 JE.Lundberg.162_1519691 JE.Lundberg.163_51058 JE.Lundberg.163_56068 JE.Lundberg.163_179039 JE.Lundberg.163_247836 JE.Lundberg.163_378349 JE.Lundberg.163_407547 JE.Lundberg.163_413140 JE.Lundberg.164_111148 JE.Lundberg.164_343826 JE.Lundberg.164_343898 JE.Lundberg.164_357151 JE.Lundberg.164_711511 JE.Lundberg.164_885997 JE.Lundberg.164_982512 JE.Lundberg.164_1065037 JE.Lundberg.164_1114322 JE.Lundberg.165_61513 JE.Lundberg.165_153177 JE.Lundberg.165_165870 JE.Lundberg.165_166092 JE.Lundberg.165_466244 JE.Lundberg.165_603954 JE.Lundberg.165_628662 JE.Lundberg.165_629139 JE.Lundberg.165_860139 JE.Lundberg.165_904306 JE.Lundberg.165_1124106 JE.Lundberg.165_1139213 JE.Lundberg.165_1369956 JE.Lundberg.166_356689 JE.Lundberg.166_444910 JE.Lundberg.166_555675 JE.Lundberg.166_555904 JE.Lundberg.166_753003 JE.Lundberg.166_1066504 JE.Lundberg.167_423212 JE.Lundberg.167_616837 JE.Lundberg.167_828532 JE.Lundberg.168_817102 JE.Lundberg.169_26658 JE.Lundberg.169_228711 JE.Lundberg.169_262485 JE.Lundberg.169_362003 JE.Lundberg.169_1235402 JE.Lundberg.16_9531 JE.Lundberg.16_202132 JE.Lundberg.16_478453 JE.Lundberg.170_53920 JE.Lundberg.170_431282 JE.Lundberg.170_733170 JE.Lundberg.170_937265 JE.Lundberg.171_295123 JE.Lundberg.171_626636 JE.Lundberg.171_978205 JE.Lundberg.171_1774252 JE.Lundberg.172_355156 JE.Lundberg.172_569017 JE.Lundberg.172_725176 JE.Lundberg.172_1226658 JE.Lundberg.172_1331392 JE.Lundberg.173_135768 JE.Lundberg.173_208301 JE.Lundberg.173_242158 JE.Lundberg.173_947666 JE.Lundberg.173_1037351 JE.Lundberg.173_1146378 JE.Lundberg.173_1222060 JE.Lundberg.174_501988 JE.Lundberg.174_502101 JE.Lundberg.174_719901 JE.Lundberg.175_76601 JE.Lundberg.175_215124 JE.Lundberg.175_510692 JE.Lundberg.175_699189 JE.Lundberg.175_873862 JE.Lundberg.176_870 JE.Lundberg.176_55199 JE.Lundberg.176_119725 JE.Lundberg.176_202821 JE.Lundberg.176_377198 JE.Lundberg.176_377343 JE.Lundberg.176_444154 JE.Lundberg.176_584933 JE.Lundberg.176_590032 JE.Lundberg.176_687430 JE.Lundberg.176_1352028 JE.Lundberg.176_1457122 JE.Lundberg.176_2031490 JE.Lundberg.176_2307615 JE.Lundberg.177_16666 JE.Lundberg.177_84627 JE.Lundberg.177_515514 JE.Lundberg.177_1184852 JE.Lundberg.178_229716 JE.Lundberg.178_481526 JE.Lundberg.178_578104 JE.Lundberg.178_647914 JE.Lundberg.17_633839 JE.Lundberg.17_1115594 JE.Lundberg.180_409314 JE.Lundberg.180_586317 JE.Lundberg.180_751599 JE.Lundberg.180_955448 JE.Lundberg.180_1385836 JE.Lundberg.180_1414039 JE.Lundberg.181_37977 JE.Lundberg.181_38070 JE.Lundberg.181_41638 JE.Lundberg.181_471260 JE.Lundberg.181_560961 JE.Lundberg.182_98757 JE.Lundberg.182_253057 JE.Lundberg.182_268475 JE.Lundberg.182_459991 JE.Lundberg.182_634581 JE.Lundberg.182_670020 JE.Lundberg.182_913638 JE.Lundberg.182_1153857 JE.Lundberg.182_1160159 JE.Lundberg.182_1160466 JE.Lundberg.182_1634165 JE.Lundberg.183_7041 JE.Lundberg.183_45504 JE.Lundberg.183_104709 JE.Lundberg.183_450454 JE.Lundberg.183_451188 JE.Lundberg.183_531016 JE.Lundberg.183_535795 JE.Lundberg.183_593493 JE.Lundberg.183_620353 JE.Lundberg.183_637390 JE.Lundberg.183_707134 JE.Lundberg.183_801038 JE.Lundberg.183_801136 JE.Lundberg.183_920146 JE.Lundberg.183_1047005 JE.Lundberg.183_1124166 JE.Lundberg.183_1396317 JE.Lundberg.186_776890 JE.Lundberg.186_777213 JE.Lundberg.187_38784 JE.Lundberg.187_473329 JE.Lundberg.187_513075 JE.Lundberg.187_649190 JE.Lundberg.187_953655 JE.Lundberg.187_1329333 JE.Lundberg.187_1462432 JE.Lundberg.187_1471541 JE.Lundberg.188_47216 JE.Lundberg.188_117830 JE.Lundberg.188_390211 JE.Lundberg.188_535606 JE.Lundberg.188_1322872 JE.Lundberg.188_1489919 JE.Lundberg.188_1490147 JE.Lundberg.188_1508986 JE.Lundberg.188_1645944 JE.Lundberg.188_1701134 JE.Lundberg.189_45163 JE.Lundberg.189_45416 JE.Lundberg.189_214841 JE.Lundberg.189_467225 JE.Lundberg.189_781720 JE.Lundberg.189_804579 JE.Lundberg.189_809766 JE.Lundberg.190_299667 JE.Lundberg.190_299841 JE.Lundberg.190_315044 JE.Lundberg.190_888414 JE.Lundberg.190_992364 JE.Lundberg.190_992504 JE.Lundberg.190_992954 JE.Lundberg.190_1141188 JE.Lundberg.191_234956 JE.Lundberg.191_423678 JE.Lundberg.191_799054 JE.Lundberg.191_1063705 JE.Lundberg.191_1635679 JE.Lundberg.192_44268 JE.Lundberg.192_70944 JE.Lundberg.192_70958 JE.Lundberg.192_405520 JE.Lundberg.192_472408 JE.Lundberg.192_1599225 JE.Lundberg.192_1692509 JE.Lundberg.192_2094239 JE.Lundberg.192_2238865 JE.Lundberg.192_2354318 JE.Lundberg.192_2522080 JE.Lundberg.23_1282626 JE.Lundberg.25_437680 JE.Lundberg.26_329270 JE.Lundberg.26_808412 JE.Lundberg.26_808641 JE.Lundberg.27_2429956 JE.Lundberg.28_253565 JE.Lundberg.28_294502 JE.Lundberg.28_453706 JE.Lundberg.28_786824 JE.Lundberg.28_884056 JE.Lundberg.28_884314 JE.Lundberg.29_691533 JE.Lundberg.29_792440 JE.Lundberg.2_1275131 JE.Lundberg.31_1632591 JE.Lundberg.32_916656 JE.Lundberg.32_916943 JE.Lundberg.32_1332610 JE.Lundberg.32_1624488 JE.Lundberg.32_1624788 JE.Lundberg.32_1729996 JE.Lundberg.34_122963 JE.Lundberg.34_265043 JE.Lundberg.34_645415 JE.Lundberg.34_811122 JE.Lundberg.34_927132 JE.Lundberg.34_1066513 JE.Lundberg.34_1654343 JE.Lundberg.34_1778059 JE.Lundberg.35_226168 JE.Lundberg.35_588371 JE.Lundberg.35_588483 JE.Lundberg.36_867908 JE.Lundberg.37_423494 JE.Lundberg.37_450071 JE.Lundberg.37_667488 JE.Lundberg.37_667663 JE.Lundberg.37_862461 JE.Lundberg.37_912766 JE.Lundberg.37_1186710 JE.Lundberg.38_1540604 JE.Lundberg.40_426627 JE.Lundberg.40_665722 JE.Lundberg.40_1021840 JE.Lundberg.40_1027065 JE.Lundberg.40_1082152 JE.Lundberg.40_1428936 JE.Lundberg.41_492205 JE.Lundberg.41_1209761 JE.Lundberg.42_1289256 JE.Lundberg.43_1188685 JE.Lundberg.44_238723 JE.Lundberg.44_378684 JE.Lundberg.44_785791 JE.Lundberg.44_1359785 JE.Lundberg.45_231502 JE.Lundberg.45_1317276 JE.Lundberg.45_1385228 JE.Lundberg.46_520713 JE.Lundberg.46_966651 JE.Lundberg.46_1265044 JE.Lundberg.48_85617 JE.Lundberg.50_130480 JE.Lundberg.50_280719 JE.Lundberg.50_545191 JE.Lundberg.50_647172 JE.Lundberg.51_741815 JE.Lundberg.52_636558 JE.Lundberg.52_1244314 JE.Lundberg.53_777741 JE.Lundberg.53_870774 JE.Lundberg.53_1046165 JE.Lundberg.53_1152592 JE.Lundberg.53_1330518 JE.Lundberg.53_1992438 JE.Lundberg.54_266693 JE.Lundberg.54_305750 JE.Lundberg.54_464996 JE.Lundberg.54_472846 JE.Lundberg.54_616199 JE.Lundberg.55_445501 JE.Lundberg.55_486204 JE.Lundberg.55_500606 JE.Lundberg.55_577178 JE.Lundberg.55_818797 JE.Lundberg.55_907181 JE.Lundberg.55_1444428 JE.Lundberg.56_159148 JE.Lundberg.56_1119839 JE.Lundberg.56_1390571 JE.Lundberg.56_1438708 JE.Lundberg.56_1726377 JE.Lundberg.57_58096 JE.Lundberg.57_187032 JE.Lundberg.57_188274 JE.Lundberg.57_767870 JE.Lundberg.57_1180685 JE.Lundberg.57_1480556 JE.Lundberg.57_1575954 JE.Lundberg.57_1772897 JE.Lundberg.59_53809 JE.Lundberg.59_135920 JE.Lundberg.59_321741 JE.Lundberg.59_561163 JE.Lundberg.59_680079 JE.Lundberg.59_1398306 JE.Lundberg.59_1404033 JE.Lundberg.60_773013 JE.Lundberg.61_214278 JE.Lundberg.62_64098 JE.Lundberg.62_1861946 JE.Lundberg.64_339611 JE.Lundberg.64_371959 JE.Lundberg.64_377413 JE.Lundberg.64_459448 JE.Lundberg.64_516733 JE.Lundberg.64_967508 JE.Lundberg.64_1181193 JE.Lundberg.64_1997114 JE.Lundberg.65_291346 JE.Lundberg.65_754756 JE.Lundberg.66_360761 JE.Lundberg.66_364397 JE.Lundberg.66_414049 JE.Lundberg.66_727836 JE.Lundberg.66_749596 JE.Lundberg.66_893712 JE.Lundberg.66_1052660 JE.Lundberg.67_166985 JE.Lundberg.67_570950 JE.Lundberg.67_1597906 JE.Lundberg.67_1842375 JE.Lundberg.68_637534 JE.Lundberg.68_1159378 JE.Lundberg.68_1970966 JE.Lundberg.71_786414 JE.Lundberg.71_1730730 JE.Lundberg.72_1682077 JE.Lundberg.73_251723 JE.Lundberg.73_323385 JE.Lundberg.73_329050 JE.Lundberg.73_366758 JE.Lundberg.73_366848 JE.Lundberg.73_556429 JE.Lundberg.73_562612 JE.Lundberg.73_599039 JE.Lundberg.73_800293 JE.Lundberg.73_900692 JE.Lundberg.73_1009494 JE.Lundberg.73_1286395 JE.Lundberg.73_1330205 JE.Lundberg.73_1427036 JE.Lundberg.74_16262 JE.Lundberg.74_603217 JE.Lundberg.74_953984 JE.Lundberg.74_986202 JE.Lundberg.74_1091378 JE.Lundberg.74_1244539 JE.Lundberg.74_1265902 JE.Lundberg.74_1381675 JE.Lundberg.74_1636144 JE.Lundberg.74_1866604 JE.Lundberg.74_2647990 JE.Lundberg.74_2842507 JE.Lundberg.75_128650 JE.Lundberg.75_142567 JE.Lundberg.75_154088 JE.Lundberg.75_256498 JE.Lundberg.75_257838 JE.Lundberg.75_785103 JE.Lundberg.75_930520 JE.Lundberg.75_1119167 JE.Lundberg.75_1119383 JE.Lundberg.75_1184122 JE.Lundberg.75_1229194 JE.Lundberg.75_1229225 JE.Lundberg.75_1289415 JE.Lundberg.75_1501444 JE.Lundberg.75_1563795 JE.Lundberg.75_1616013 JE.Lundberg.75_1703627 JE.Lundberg.75_1819962 JE.Lundberg.76_82177 JE.Lundberg.76_395836 JE.Lundberg.76_835377 JE.Lundberg.76_959672 JE.Lundberg.76_1027660 JE.Lundberg.76_1030093 JE.Lundberg.76_1385320 JE.Lundberg.76_1405096 JE.Lundberg.76_1453236 JE.Lundberg.76_1615744 JE.Lundberg.76_1660817 JE.Lundberg.77_100875 JE.Lundberg.77_819029 JE.Lundberg.77_919043 JE.Lundberg.77_919437 JE.Lundberg.77_1209074 JE.Lundberg.77_1296740 JE.Lundberg.77_1609870 JE.Lundberg.77_1904705 JE.Lundberg.77_2118443 JE.Lundberg.77_2217221 JE.Lundberg.78_92165 JE.Lundberg.78_169188 JE.Lundberg.78_299774 JE.Lundberg.78_766889 JE.Lundberg.78_767067 JE.Lundberg.78_820175 JE.Lundberg.78_1133807 JE.Lundberg.78_1219533 JE.Lundberg.78_1511401 JE.Lundberg.78_1607981 JE.Lundberg.78_1678262 JE.Lundberg.78_1806099 JE.Lundberg.79_106696 JE.Lundberg.79_421401 JE.Lundberg.79_426402 JE.Lundberg.79_1017431 JE.Lundberg.79_1267618 JE.Lundberg.79_1309364 JE.Lundberg.79_1519136 JE.Lundberg.79_1682562 JE.Lundberg.7_462647 JE.Lundberg.7_1411673 JE.Lundberg.80_158499 JE.Lundberg.80_161649 JE.Lundberg.80_203577 JE.Lundberg.80_217773 JE.Lundberg.80_401313 JE.Lundberg.80_425438 JE.Lundberg.80_824740 JE.Lundberg.80_992453 JE.Lundberg.80_1125161 JE.Lundberg.80_1125446 JE.Lundberg.80_1125502 JE.Lundberg.80_1213746 JE.Lundberg.80_1444527 JE.Lundberg.80_1492561 JE.Lundberg.81_210899 JE.Lundberg.81_502661 JE.Lundberg.81_502765 JE.Lundberg.81_905934 JE.Lundberg.81_1252910 JE.Lundberg.81_1979735 JE.Lundberg.81_2010381 JE.Lundberg.82_405818 JE.Lundberg.82_407170 JE.Lundberg.82_431211 JE.Lundberg.82_618979 JE.Lundberg.82_624503 JE.Lundberg.82_819188 JE.Lundberg.82_966017 JE.Lundberg.84_9615 JE.Lundberg.84_21518 JE.Lundberg.84_114297 JE.Lundberg.84_252935 JE.Lundberg.84_405088 JE.Lundberg.84_526589 JE.Lundberg.84_726748 JE.Lundberg.84_778817 JE.Lundberg.84_979677 JE.Lundberg.84_1017667 JE.Lundberg.84_1182038 JE.Lundberg.84_1432108 JE.Lundberg.84_1432176 JE.Lundberg.84_1432330 JE.Lundberg.84_1714198 JE.Lundberg.84_1737177 JE.Lundberg.84_1775060 JE.Lundberg.85_352191 JE.Lundberg.85_595241 JE.Lundberg.85_874920 JE.Lundberg.85_1111784 JE.Lundberg.85_2059727 JE.Lundberg.85_2192326 JE.Lundberg.85_2192501 JE.Lundberg.85_4698518 JE.Lundberg.85_4699228 JE.Lundberg.85_4699480 JE.Lundberg.85_5188960 JE.Lundberg.85_5726201 JE.Lundberg.85_5764026 JE.Lundberg.86_100454 JE.Lundberg.86_146220 JE.Lundberg.86_228689 JE.Lundberg.86_258726 JE.Lundberg.86_317986 JE.Lundberg.86_318116 JE.Lundberg.86_341804 JE.Lundberg.86_405172 JE.Lundberg.86_604740 JE.Lundberg.86_658402 JE.Lundberg.86_664914 JE.Lundberg.86_777038 JE.Lundberg.86_856882 JE.Lundberg.86_905877 JE.Lundberg.86_906199 JE.Lundberg.86_910436 JE.Lundberg.86_929417 JE.Lundberg.86_946734 JE.Lundberg.86_948804 JE.Lundberg.86_970033 JE.Lundberg.86_1177161 JE.Lundberg.86_1216973 JE.Lundberg.86_1234360 JE.Lundberg.86_1363291 JE.Lundberg.86_1388605 JE.Lundberg.86_1434396 JE.Lundberg.86_1525506 JE.Lundberg.86_1555915 JE.Lundberg.86_1651355 JE.Lundberg.86_1713777 JE.Lundberg.86_1823281 JE.Lundberg.87_20684 JE.Lundberg.87_532550 JE.Lundberg.87_683305 JE.Lundberg.87_762035 JE.Lundberg.87_1146665 JE.Lundberg.87_1341150 JE.Lundberg.87_1550879 JE.Lundberg.87_1550964 JE.Lundberg.88_563583 JE.Lundberg.88_748841 JE.Lundberg.88_797060 JE.Lundberg.88_1202131 JE.Lundberg.88_1434705 JE.Lundberg.89_201831 JE.Lundberg.89_522601 JE.Lundberg.89_855672 JE.Lundberg.89_1206157 JE.Lundberg.89_1275748 JE.Lundberg.89_1295370 JE.Lundberg.89_1295557 JE.Lundberg.8_197985 JE.Lundberg.8_631325 JE.Lundberg.90_101269 JE.Lundberg.90_654084 JE.Lundberg.91_89847 JE.Lundberg.91_469034 JE.Lundberg.91_688160 JE.Lundberg.91_843511 JE.Lundberg.91_1035092 JE.Lundberg.91_1094696 JE.Lundberg.91_1100595 JE.Lundberg.91_1232528 JE.Lundberg.92_522786 JE.Lundberg.92_1026698 JE.Lundberg.92_1194313 JE.Lundberg.92_1194478 JE.Lundberg.92_1277918 JE.Lundberg.92_1278243 JE.Lundberg.92_1347848 JE.Lundberg.92_1599031 JE.Lundberg.92_1782923 JE.Lundberg.92_1837642 JE.Lundberg.93_3875 JE.Lundberg.93_97781 JE.Lundberg.93_138357 JE.Lundberg.93_791815 JE.Lundberg.93_1235782 JE.Lundberg.93_1393036 JE.Lundberg.93_1556262 JE.Lundberg.93_1590356 JE.Lundberg.93_1690291 JE.Lundberg.93_1913160 JE.Lundberg.93_1948437 JE.Lundberg.93_1977118 JE.Lundberg.93_1986630 JE.Lundberg.93_2003816 JE.Lundberg.93_2017951 JE.Lundberg.93_2079897 JE.Lundberg.93_2117234 JE.Lundberg.93_2118249 JE.Lundberg.94_204257 JE.Lundberg.94_592411 JE.Lundberg.94_673645 JE.Lundberg.94_912630 JE.Lundberg.94_1000635 JE.Lundberg.95_44850 JE.Lundberg.95_45036 JE.Lundberg.95_45096 JE.Lundberg.95_85118 JE.Lundberg.95_194484 JE.Lundberg.95_227858 JE.Lundberg.95_289032 JE.Lundberg.95_301910 JE.Lundberg.95_312270 JE.Lundberg.95_460666 JE.Lundberg.95_460696 JE.Lundberg.95_461013 JE.Lundberg.95_467154 JE.Lundberg.95_481129 JE.Lundberg.95_507015 JE.Lundberg.95_673739 JE.Lundberg.95_698414 JE.Lundberg.95_708366 JE.Lundberg.95_797795 JE.Lundberg.95_826819 JE.Lundberg.95_988908 JE.Lundberg.95_1201432 JE.Lundberg.95_1550994 JE.Lundberg.95_1577227 JE.Lundberg.95_1793737 JE.Lundberg.95_1811066 JE.Lundberg.96_80537 JE.Lundberg.96_168874 JE.Lundberg.96_356964 JE.Lundberg.96_367148 JE.Lundberg.96_376015 JE.Lundberg.96_376026 JE.Lundberg.96_448892 JE.Lundberg.96_564398 JE.Lundberg.96_878125 JE.Lundberg.96_972926 JE.Lundberg.96_990294 JE.Lundberg.96_1244140 JE.Lundberg.96_1341964 JE.Lundberg.96_1382542 JE.Lundberg.96_1477421 JE.Lundberg.96_1598066 JE.Lundberg.96_1728816 JE.Lundberg.97_198764 JE.Lundberg.97_529946 JE.Lundberg.97_556406 JE.Lundberg.97_599428 JE.Lundberg.97_830558 JE.Lundberg.98_160064 JE.Lundberg.98_167779 JE.Lundberg.98_278583 JE.Lundberg.98_396269 JE.Lundberg.98_995906 JE.Lundberg.98_1018796 JE.Lundberg.98_1238659 JE.Lundberg.99_750710 JE.Lundberg.99_2266274 JE.Soil.100_62331 JE.Soil.100_65687 JE.Soil.100_65845 JE.Soil.100_86401 JE.Soil.100_373827 JE.Soil.100_385031 JE.Soil.100_494973 JE.Soil.100_524127 JE.Soil.100_611837 JE.Soil.100_730343 JE.Soil.100_747223 JE.Soil.100_747325 JE.Soil.100_783884 JE.Soil.100_895961 JE.Soil.100_1019233 JE.Soil.102_13123 JE.Soil.102_36897 JE.Soil.102_55173 JE.Soil.102_70210 JE.Soil.102_85877 JE.Soil.102_91224 JE.Soil.102_132912 JE.Soil.102_147417 JE.Soil.102_248558 JE.Soil.102_262042 JE.Soil.102_552261 JE.Soil.102_552390 JE.Soil.102_569753 JE.Soil.102_587262 JE.Soil.102_687630 JE.Soil.103_103986 JE.Soil.103_131547 JE.Soil.103_547127 JE.Soil.103_681247 JE.Soil.103_1422391 JE.Soil.103_1737711 JE.Soil.103_1737857 JE.Soil.103_1848178 JE.Soil.103_2130134 JE.Soil.103_2196306 JE.Soil.103_2490111 JE.Soil.103_2915813 JE.Soil.104_21159 JE.Soil.104_298433 JE.Soil.104_502359 JE.Soil.104_920647 JE.Soil.104_1086514 JE.Soil.104_1399605 JE.Soil.104_1472327 JE.Soil.104_1554414 JE.Soil.104_1652237 JE.Soil.104_1689817 JE.Soil.104_1773046 JE.Soil.104_1797968 JE.Soil.104_1798275 JE.Soil.106_1061980 JE.Soil.106_1097637 JE.Soil.106_1446029 JE.Soil.106_1446096 JE.Soil.106_1712697 JE.Soil.106_2281217 JE.Soil.106_2283531 JE.Soil.106_2393584 JE.Soil.106_2923677 JE.Soil.106_3070505 JE.Soil.107_104777 JE.Soil.107_306832 JE.Soil.107_314602 JE.Soil.107_386679 JE.Soil.107_455754 JE.Soil.107_495185 JE.Soil.107_555633 JE.Soil.107_571568 JE.Soil.107_614529 JE.Soil.107_637551 JE.Soil.107_673467 JE.Soil.107_1151283 JE.Soil.107_1646191 JE.Soil.107_1670968 JE.Soil.107_1681486 JE.Soil.107_1725445 JE.Soil.107_1959658 JE.Soil.107_2226492 JE.Soil.107_2354097 JE.Soil.107_2434040 JE.Soil.107_2616739 JE.Soil.107_2750911 JE.Soil.108_39849 JE.Soil.108_80221 JE.Soil.108_115688 JE.Soil.108_164899 JE.Soil.108_241074 JE.Soil.108_336741 JE.Soil.108_369541 JE.Soil.108_372339 JE.Soil.108_528844 JE.Soil.108_591082 JE.Soil.108_591234 JE.Soil.108_591276 JE.Soil.108_664714 JE.Soil.108_1279918 JE.Soil.110_20889 JE.Soil.110_92864 JE.Soil.110_143039 JE.Soil.110_180038 JE.Soil.110_245516 JE.Soil.110_377408 JE.Soil.110_487680 JE.Soil.110_500893 JE.Soil.110_581568 JE.Soil.110_693184 JE.Soil.110_830903 JE.Soil.110_891839 JE.Soil.110_968236 JE.Soil.110_1038096 JE.Soil.110_1071747 JE.Soil.110_1111050 JE.Soil.111_130699 JE.Soil.111_249639 JE.Soil.111_477722 JE.Soil.111_606280 JE.Soil.111_685456 JE.Soil.111_709404 JE.Soil.111_717341 JE.Soil.111_1039244 JE.Soil.111_1173394 JE.Soil.111_1238284 JE.Soil.111_1376295 JE.Soil.111_1535888 JE.Soil.111_1542890 JE.Soil.111_1553276 JE.Soil.111_1667976 JE.Soil.111_2004951 JE.Soil.111_2278796 JE.Soil.111_2337551 JE.Soil.111_2341866 JE.Soil.112_21172 JE.Soil.112_42898 JE.Soil.112_42924 JE.Soil.112_104370 JE.Soil.112_115744 JE.Soil.112_137459 JE.Soil.112_137672 JE.Soil.112_151328 JE.Soil.112_178374 JE.Soil.112_193258 JE.Soil.112_214940 JE.Soil.112_217695 JE.Soil.112_311669 JE.Soil.112_330613 JE.Soil.112_332044 JE.Soil.112_338143 JE.Soil.112_359212 JE.Soil.112_385083 JE.Soil.112_409431 JE.Soil.112_421822 JE.Soil.112_434078 JE.Soil.112_471332 JE.Soil.112_475961 JE.Soil.112_509964 JE.Soil.112_545192 JE.Soil.112_564013 JE.Soil.112_575584 JE.Soil.112_611090 JE.Soil.112_635636 JE.Soil.112_635696 JE.Soil.112_668547 JE.Soil.112_669641 JE.Soil.112_692659 JE.Soil.112_734819 JE.Soil.112_785404 JE.Soil.112_839647 JE.Soil.112_844600 JE.Soil.112_856767 JE.Soil.112_875390 JE.Soil.112_965195 JE.Soil.112_969546 JE.Soil.112_984260 JE.Soil.112_984460 JE.Soil.112_1001160 JE.Soil.112_1035394 JE.Soil.112_1091927 JE.Soil.112_1122878 JE.Soil.112_1152091 JE.Soil.112_1208173 JE.Soil.112_1223759 JE.Soil.115_90885 JE.Soil.115_359154 JE.Soil.115_405315 JE.Soil.115_473824 JE.Soil.115_535692 JE.Soil.115_541394 JE.Soil.115_763501 JE.Soil.115_789137 JE.Soil.115_907953 JE.Soil.115_997609 JE.Soil.115_1265712 JE.Soil.115_1694945 JE.Soil.115_1711947 JE.Soil.115_1714052 JE.Soil.115_1935858 JE.Soil.115_1935893 JE.Soil.115_1982694 JE.Soil.115_2117297 JE.Soil.115_2141460 JE.Soil.115_2444691 JE.Soil.115_2510780 JE.Soil.115_2518397 JE.Soil.115_2609351 JE.Soil.115_2662877 JE.Soil.115_2794766 JE.Soil.115_2812518 JE.Soil.115_2865451 JE.Soil.115_2963182 JE.Soil.115_3001684 JE.Soil.115_3175844 JE.Soil.115_3211956 JE.Soil.116_54675 JE.Soil.116_58240 JE.Soil.116_65611 JE.Soil.116_256176 JE.Soil.116_258800 JE.Soil.116_339179 JE.Soil.116_417348 JE.Soil.116_435998 JE.Soil.116_460944 JE.Soil.116_675367 JE.Soil.116_687390 JE.Soil.116_858805 JE.Soil.116_877149 JE.Soil.116_888363 JE.Soil.116_1164621 JE.Soil.116_1179707 JE.Soil.116_1264024 JE.Soil.116_1281565 JE.Soil.116_1284750 JE.Soil.116_1340818 JE.Soil.116_1401195 JE.Soil.116_1418162 JE.Soil.116_1543191 JE.Soil.116_1629782 JE.Soil.116_1888864 JE.Soil.116_1983791 JE.Soil.116_2020387 JE.Soil.116_2027404 JE.Soil.116_2027867 JE.Soil.116_2076755 JE.Soil.116_2076831 JE.Soil.116_2138607 JE.Soil.118_147709 JE.Soil.118_155365 JE.Soil.118_173669 JE.Soil.118_277428 JE.Soil.118_291930 JE.Soil.118_334350 JE.Soil.118_433153 JE.Soil.118_433243 JE.Soil.118_509220 JE.Soil.118_537747 JE.Soil.118_732401 JE.Soil.118_987297 JE.Soil.118_1023894 JE.Soil.118_1078041 JE.Soil.118_1177904 JE.Soil.119_138534 JE.Soil.119_202365 JE.Soil.119_320559 JE.Soil.119_504279 JE.Soil.119_904388 JE.Soil.119_1011756 JE.Soil.119_1257211 JE.Soil.119_1464769 JE.Soil.119_1499559 JE.Soil.119_1643944 JE.Soil.120_528906 JE.Soil.120_541243 JE.Soil.120_685720 JE.Soil.120_1025020 JE.Soil.122_25309 JE.Soil.122_40307 JE.Soil.122_136343 JE.Soil.122_142595 JE.Soil.122_212729 JE.Soil.122_273316 JE.Soil.122_288564 JE.Soil.122_392951 JE.Soil.122_393526 JE.Soil.122_695250 JE.Soil.122_769675 JE.Soil.122_839350 JE.Soil.124_301851 JE.Soil.124_338267 JE.Soil.124_449680 JE.Soil.124_482590 JE.Soil.124_842898 JE.Soil.124_1337856 JE.Soil.124_1916999 JE.Soil.126_8820 JE.Soil.126_95945 JE.Soil.126_307636 JE.Soil.126_1168907 JE.Soil.126_1398336 JE.Soil.127_239265 JE.Soil.127_337902 JE.Soil.127_1232742 JE.Soil.127_1402525 JE.Soil.127_1545079 JE.Soil.127_1967554 JE.Soil.127_2026078 JE.Soil.127_2271379 JE.Soil.127_2340226 JE.Soil.127_2650762 JE.Soil.127_2700164 JE.Soil.127_2824908 JE.Soil.127_2844815 JE.Soil.128_29468 JE.Soil.128_135003 JE.Soil.128_189202 JE.Soil.128_193911 JE.Soil.128_530037 JE.Soil.128_572198 JE.Soil.128_1112643 JE.Soil.128_1173039 JE.Soil.128_1303377 JE.Soil.128_1340526 JE.Soil.12_948357 JE.Soil.12_1861162 JE.Soil.130_75153 JE.Soil.130_364183 JE.Soil.130_421738 JE.Soil.130_421976 JE.Soil.131_179564 JE.Soil.131_273195 JE.Soil.131_653863 JE.Soil.131_722816 JE.Soil.131_1247344 JE.Soil.131_2368478 JE.Soil.131_2637627 JE.Soil.131_3267286 JE.Soil.131_3272528 JE.Soil.131_3932704 JE.Soil.131_4182574 JE.Soil.131_4182721 JE.Soil.131_5275823 JE.Soil.134_190474 JE.Soil.134_412208 JE.Soil.134_535852 JE.Soil.134_800613 JE.Soil.134_800662 JE.Soil.134_844993 JE.Soil.134_969167 JE.Soil.134_1099359 JE.Soil.134_2403509 JE.Soil.134_2417585 JE.Soil.134_2691263 JE.Soil.135_101162 JE.Soil.135_716370 JE.Soil.135_1184953 JE.Soil.135_1503957 JE.Soil.135_3856531 JE.Soil.136_69100 JE.Soil.136_70272 JE.Soil.136_96618 JE.Soil.136_182069 JE.Soil.136_245080 JE.Soil.136_333100 JE.Soil.136_411954 JE.Soil.136_438745 JE.Soil.136_553355 JE.Soil.136_592419 JE.Soil.136_754162 JE.Soil.136_783631 JE.Soil.136_837329 JE.Soil.136_903430 JE.Soil.136_961704 JE.Soil.136_1145843 JE.Soil.136_1219444 JE.Soil.138_55688 JE.Soil.138_59840 JE.Soil.138_115375 JE.Soil.138_132335 JE.Soil.138_134091 JE.Soil.138_162053 JE.Soil.138_167352 JE.Soil.138_234524 JE.Soil.138_297334 JE.Soil.138_314917 JE.Soil.138_314946 JE.Soil.138_345548 JE.Soil.138_351325 JE.Soil.138_428258 JE.Soil.138_431099 JE.Soil.138_441819 JE.Soil.138_450007 JE.Soil.138_527227 JE.Soil.138_527674 JE.Soil.138_529065 JE.Soil.138_534792 JE.Soil.138_615926 JE.Soil.138_637745 JE.Soil.138_796518 JE.Soil.138_954959 JE.Soil.138_978012 JE.Soil.138_1013765 JE.Soil.138_1017828 JE.Soil.138_1070112 JE.Soil.138_1257655 JE.Soil.138_1266401 JE.Soil.138_1293528 JE.Soil.138_1337409 JE.Soil.139_61382 JE.Soil.139_832665 JE.Soil.139_1524148 JE.Soil.139_1958396 JE.Soil.139_2007745 JE.Soil.139_2037274 JE.Soil.139_2038884 JE.Soil.139_2175728 JE.Soil.139_2512092 JE.Soil.139_2595287 JE.Soil.139_2732674 JE.Soil.139_2841539 JE.Soil.139_2935447 JE.Soil.139_3112373 JE.Soil.139_3132957 JE.Soil.139_3160652 JE.Soil.139_3645366 JE.Soil.139_3708145 JE.Soil.139_3708245 JE.Soil.139_3929229 JE.Soil.142_88195 JE.Soil.142_291838 JE.Soil.142_564973 JE.Soil.142_1646148 JE.Soil.142_1657392 JE.Soil.142_2068012 JE.Soil.142_2098769 JE.Soil.142_2186687 JE.Soil.142_2242592 JE.Soil.142_2438492 JE.Soil.142_2463118 JE.Soil.142_2737121 JE.Soil.143_15438 JE.Soil.143_67417 JE.Soil.143_195926 JE.Soil.143_353709 JE.Soil.143_717992 JE.Soil.143_891618 JE.Soil.143_1189497 JE.Soil.143_1387728 JE.Soil.143_1618685 JE.Soil.143_1677659 JE.Soil.143_1677711 JE.Soil.143_2093908 JE.Soil.143_2197338 JE.Soil.143_2218841 JE.Soil.143_2284345 JE.Soil.143_2514361 JE.Soil.144_370379 JE.Soil.144_686851 JE.Soil.144_1132505 JE.Soil.144_1455793 JE.Soil.144_2205818 JE.Soil.179_251770 JE.Soil.179_469125 JE.Soil.179_2180699 JE.Soil.179_2312322 JE.Soil.187_118183 JE.Soil.18_118752 JE.Soil.194_1256673 JE.Soil.195_251228 JE.Soil.195_2126772 JE.Soil.199_353325 JE.Soil.199_1644576 JE.Soil.19_1346990 JE.Soil.19_1347173 JE.Soil.210_245764 JE.Soil.214_496768 JE.Soil.222_884872 JE.Soil.224_1368468 JE.Soil.228_1000068 JE.Soil.228_1455172 JE.Soil.231_904169 JE.Soil.232_459525 JE.Soil.232_1099459 JE.Soil.234_627022 JE.Soil.234_1739194 JE.Soil.235_1993775 JE.Soil.239_2147406 JE.Soil.240_166893 JE.Soil.240_190473 JE.Soil.240_248070 JE.Soil.240_408950 JE.Soil.240_452060 JE.Soil.240_1175630 JE.Soil.240_1331364 JE.Soil.240_1407525 JE.Soil.240_1540260 JE.Soil.240_1795886 JE.Soil.240_2152667 JE.Soil.240_2200271 JE.Soil.252_467245 JE.Soil.252_750228 JE.Soil.252_821400 JE.Soil.252_988953 JE.Soil.252_1073991 JE.Soil.252_1074001 JE.Soil.252_1271969 JE.Soil.254_1086189 JE.Soil.256_42410 JE.Soil.256_541192 JE.Soil.256_1344966 JE.Soil.256_1631768 JE.Soil.256_1631914 JE.Soil.258_183622 JE.Soil.260_1184987 JE.Soil.262_816759 JE.Soil.262_1112021 JE.Soil.264_1627021 JE.Soil.266_107649 JE.Soil.266_468224 JE.Soil.266_636901 JE.Soil.266_1455079 JE.Soil.270_317337 JE.Soil.270_724722 JE.Soil.274_169375 JE.Soil.274_338751 JE.Soil.274_446737 JE.Soil.274_707295 JE.Soil.274_828714 JE.Soil.274_960461 JE.Soil.274_1209214 JE.Soil.274_1209558 JE.Soil.274_1246000 JE.Soil.274_1246374 JE.Soil.274_1248892 JE.Soil.274_1312973 JE.Soil.274_1918526 JE.Soil.274_2339412 JE.Soil.276_488289 JE.Soil.276_503261 JE.Soil.276_1727846 JE.Soil.276_1979892 JE.Soil.276_1997208 JE.Soil.276_2578893 JE.Soil.278_249499 JE.Soil.278_614428 JE.Soil.278_1131070 JE.Soil.278_1356547 JE.Soil.278_1497941 JE.Soil.278_1546923 JE.Soil.278_1652685 JE.Soil.278_1676536 JE.Soil.278_1700327 JE.Soil.278_1917936 JE.Soil.278_2407262 JE.Soil.278_2407805 JE.Soil.279_246969 JE.Soil.279_395602 JE.Soil.279_413000 JE.Soil.279_423272 JE.Soil.279_456642 JE.Soil.279_477534 JE.Soil.279_485833 JE.Soil.279_507144 JE.Soil.279_560534 JE.Soil.279_572602 JE.Soil.279_580612 JE.Soil.279_788573 JE.Soil.279_1205735 JE.Soil.279_1297212 JE.Soil.279_1434023 JE.Soil.279_1552499 JE.Soil.279_1613930 JE.Soil.279_1906667 JE.Soil.279_1960446 JE.Soil.279_2091017 JE.Soil.279_2134864 JE.Soil.280_631756 JE.Soil.280_632574 JE.Soil.280_908137 JE.Soil.280_1155113 JE.Soil.280_1415423 JE.Soil.280_1564263 JE.Soil.280_1646362 JE.Soil.280_1916087 JE.Soil.280_2557561 JE.Soil.280_2630969 JE.Soil.280_2766299 JE.Soil.280_2963413 JE.Soil.280_2963491 JE.Soil.282_56704 JE.Soil.282_201231 JE.Soil.282_366281 JE.Soil.282_453483 JE.Soil.282_654397 JE.Soil.282_654618 JE.Soil.282_833661 JE.Soil.282_972471 JE.Soil.282_1056547 JE.Soil.282_1491168 JE.Soil.282_1547928 JE.Soil.282_1761949 JE.Soil.282_1950888 JE.Soil.282_1957790 JE.Soil.282_2554967 JE.Soil.283_165853 JE.Soil.283_258904 JE.Soil.283_439125 JE.Soil.283_1739199 JE.Soil.283_1930401 JE.Soil.283_2294958 JE.Soil.283_2363332 JE.Soil.283_2363650 JE.Soil.284_537231 JE.Soil.284_585273 JE.Soil.284_715859 JE.Soil.284_1249319 JE.Soil.284_1406900 JE.Soil.284_1748220 JE.Soil.284_2141681 JE.Soil.284_2141951 JE.Soil.284_2153050 JE.Soil.284_2221666 JE.Soil.284_2347776 JE.Soil.284_2473821 JE.Soil.284_2491672 JE.Soil.284_2711792 JE.Soil.284_2729284 JE.Soil.286_91629 JE.Soil.286_433592 JE.Soil.286_652154 JE.Soil.286_705582 JE.Soil.286_1031746 JE.Soil.286_1191399 JE.Soil.286_1357763 JE.Soil.286_1452924 JE.Soil.286_1543870 JE.Soil.286_1639654 JE.Soil.286_1656410 JE.Soil.286_1786650 JE.Soil.286_1823976 JE.Soil.286_1849138 JE.Soil.286_1963783 JE.Soil.286_1981974 JE.Soil.286_2033198 JE.Soil.287_2871 JE.Soil.287_94249 JE.Soil.287_99035 JE.Soil.287_126770 JE.Soil.287_162990 JE.Soil.287_266435 JE.Soil.287_294161 JE.Soil.287_302345 JE.Soil.287_322552 JE.Soil.287_347934 JE.Soil.287_406447 JE.Soil.287_424183 JE.Soil.287_463425 JE.Soil.287_463490 JE.Soil.287_490028 JE.Soil.287_619541 JE.Soil.287_634153 JE.Soil.287_645633 JE.Soil.287_660489 JE.Soil.287_728696 JE.Soil.287_830102 JE.Soil.287_838450 JE.Soil.287_882376 JE.Soil.287_935884 JE.Soil.287_937329 JE.Soil.287_1008256 JE.Soil.287_1028130 JE.Soil.287_1096059 JE.Soil.287_1106209 JE.Soil.287_1448281 JE.Soil.287_1562436 JE.Soil.287_1817338 JE.Soil.287_1860399 JE.Soil.287_1881246 JE.Soil.287_1924799 JE.Soil.288_96425 JE.Soil.288_402232 JE.Soil.288_1116718 JE.Soil.288_1310730 JE.Soil.288_1886241 JE.Soil.290_442522 JE.Soil.290_513136 JE.Soil.290_702595 JE.Soil.290_818114 JE.Soil.290_1072639 JE.Soil.290_1118592 JE.Soil.290_1343043 JE.Soil.290_1703670 JE.Soil.290_1703753 JE.Soil.290_1846203 JE.Soil.290_1990004 JE.Soil.290_2025014 JE.Soil.290_2208614 JE.Soil.290_2228586 JE.Soil.290_2328782 JE.Soil.290_2433271 JE.Soil.290_2473419 JE.Soil.290_2582967 JE.Soil.290_2744404 JE.Soil.290_2837642 JE.Soil.290_2837967 JE.Soil.290_2890363 JE.Soil.290_3022960 JE.Soil.291_1137685 JE.Soil.291_1216978 JE.Soil.291_1658104 JE.Soil.291_1694618 JE.Soil.291_1722004 JE.Soil.291_1758392 JE.Soil.291_1873823 JE.Soil.291_1932888 JE.Soil.294_50767 JE.Soil.294_60317 JE.Soil.294_107993 JE.Soil.294_144497 JE.Soil.294_243445 JE.Soil.294_274578 JE.Soil.294_319690 JE.Soil.294_351941 JE.Soil.294_393685 JE.Soil.294_395255 JE.Soil.294_424554 JE.Soil.294_447552 JE.Soil.294_516209 JE.Soil.294_524412 JE.Soil.295_328081 JE.Soil.295_346497 JE.Soil.295_433958 JE.Soil.295_504938 JE.Soil.295_506134 JE.Soil.295_736615 JE.Soil.295_798741 JE.Soil.295_854225 JE.Soil.295_993645 JE.Soil.295_1059082 JE.Soil.295_1171523 JE.Soil.295_1259336 JE.Soil.295_1259486 JE.Soil.295_1303868 JE.Soil.295_1374203 JE.Soil.295_1630709 JE.Soil.295_1936528 JE.Soil.295_1941615 JE.Soil.295_2015196 JE.Soil.296_22162 JE.Soil.296_31349 JE.Soil.296_38521 JE.Soil.296_292187 JE.Soil.296_444727 JE.Soil.296_618691 JE.Soil.296_619231 JE.Soil.296_690483 JE.Soil.296_765056 JE.Soil.296_778527 JE.Soil.296_800381 JE.Soil.296_1061390 JE.Soil.296_1107441 JE.Soil.296_1180576 JE.Soil.296_1378420 JE.Soil.296_1492253 JE.Soil.296_1554988 JE.Soil.296_1685858 JE.Soil.298_34445 JE.Soil.298_85600 JE.Soil.298_158567 JE.Soil.298_262561 JE.Soil.298_262667 JE.Soil.298_423714 JE.Soil.298_449459 JE.Soil.298_589439 JE.Soil.298_741097 JE.Soil.300_212434 JE.Soil.300_248566 JE.Soil.302_21799 JE.Soil.302_21909 JE.Soil.302_30275 JE.Soil.302_407612 JE.Soil.302_434855 JE.Soil.302_435884 JE.Soil.303_232802 JE.Soil.303_539800 JE.Soil.303_707733 JE.Soil.303_786770 JE.Soil.303_860799 JE.Soil.303_895924 JE.Soil.303_1356245 JE.Soil.303_1417107 JE.Soil.303_1851370 JE.Soil.303_1960693 JE.Soil.303_2128808 JE.Soil.304_69179 JE.Soil.304_124403 JE.Soil.304_194388 JE.Soil.304_307427 JE.Soil.304_308076 JE.Soil.304_494806 JE.Soil.304_519410 JE.Soil.304_585773 JE.Soil.304_628778 JE.Soil.304_628947 JE.Soil.304_641731 JE.Soil.304_665031 JE.Soil.304_947681 JE.Soil.304_952035 JE.Soil.304_971541 JE.Soil.304_1056518 JE.Soil.304_1083576 JE.Soil.304_1303943 JE.Soil.304_1309074 JE.Soil.304_1357219 JE.Soil.304_1442582 JE.Soil.307_43265 JE.Soil.307_53377 JE.Soil.307_146613 JE.Soil.307_179681 JE.Soil.307_191556 JE.Soil.307_197866 JE.Soil.307_301146 JE.Soil.307_302761 JE.Soil.307_353639 JE.Soil.307_401603 JE.Soil.307_447898 JE.Soil.307_486120 JE.Soil.307_491566 JE.Soil.307_522827 JE.Soil.307_523019 JE.Soil.307_537786 JE.Soil.307_648663 JE.Soil.307_663509 JE.Soil.307_772505 JE.Soil.307_816248 JE.Soil.307_836365 JE.Soil.307_879325 JE.Soil.307_919750 JE.Soil.307_1033941 JE.Soil.307_1039567 JE.Soil.307_1130217 JE.Soil.307_1137623 JE.Soil.308_189711 JE.Soil.308_233158 JE.Soil.308_403043 JE.Soil.308_452126 JE.Soil.308_466299 JE.Soil.308_488613 JE.Soil.308_512353 JE.Soil.308_535405 JE.Soil.308_561186 JE.Soil.308_572426 JE.Soil.308_604043 JE.Soil.308_736153 JE.Soil.308_763286 JE.Soil.308_879211 JE.Soil.308_895333 JE.Soil.308_895772 JE.Soil.308_925740 JE.Soil.310_230899 JE.Soil.310_688827 JE.Soil.310_835371 JE.Soil.310_854120 JE.Soil.310_855042 JE.Soil.310_1009145 JE.Soil.310_1451522 JE.Soil.310_1586529 JE.Soil.310_1606541 JE.Soil.310_1930917 JE.Soil.312_146997 JE.Soil.312_428345 JE.Soil.312_509724 JE.Soil.312_603335 JE.Soil.312_701323 JE.Soil.312_725332 JE.Soil.312_829209 JE.Soil.312_965892 JE.Soil.312_990884 JE.Soil.312_1013532 JE.Soil.312_1627101 JE.Soil.312_1715609 JE.Soil.312_1936221 JE.Soil.314_44296 JE.Soil.314_269801 JE.Soil.314_319877 JE.Soil.314_411428 JE.Soil.314_485242 JE.Soil.314_831942 JE.Soil.314_904822 JE.Soil.314_905283 JE.Soil.314_1038068 JE.Soil.314_1378021 JE.Soil.315_247152 JE.Soil.315_533242 JE.Soil.315_619658 JE.Soil.315_1145713 JE.Soil.315_1336814 JE.Soil.316_125287 JE.Soil.316_157433 JE.Soil.316_210487 JE.Soil.316_314405 JE.Soil.316_361298 JE.Soil.316_443846 JE.Soil.316_831982 JE.Soil.316_884775 JE.Soil.316_973727 JE.Soil.316_1293169 JE.Soil.316_1384581 JE.Soil.318_90358 JE.Soil.318_124661 JE.Soil.318_182943 JE.Soil.318_211980 JE.Soil.318_371440 JE.Soil.318_371637 JE.Soil.318_707316 JE.Soil.318_759143 JE.Soil.318_811048 JE.Soil.318_870261 JE.Soil.318_874171 JE.Soil.318_881718 JE.Soil.318_1110808 JE.Soil.318_1154726 JE.Soil.318_1173440 JE.Soil.318_1301744 JE.Soil.318_1317962 JE.Soil.318_1376333 JE.Soil.318_1414845 JE.Soil.318_1576649 JE.Soil.319_89987 JE.Soil.319_154113 JE.Soil.319_193052 JE.Soil.319_568982 JE.Soil.319_979086 JE.Soil.319_1079042 JE.Soil.319_1111325 JE.Soil.319_1281914 JE.Soil.319_1424820 JE.Soil.319_1499008 JE.Soil.319_1591648 JE.Soil.319_1591678 JE.Soil.319_1641352 JE.Soil.319_1678308 JE.Soil.319_2118489 JE.Soil.319_2210153 JE.Soil.319_2297305 JE.Soil.319_2322325 JE.Soil.319_2484089 JE.Soil.319_2550231 JE.Soil.320_70401 JE.Soil.320_127045 JE.Soil.320_155113 JE.Soil.320_180882 JE.Soil.320_191227 JE.Soil.320_208741 JE.Soil.320_209005 JE.Soil.320_229239 JE.Soil.320_581367 JE.Soil.320_592442 JE.Soil.320_941539 JE.Soil.320_1025280 JE.Soil.320_1106651 JE.Soil.320_1317517 JE.Soil.320_1331494 JE.Soil.320_1457598 JE.Soil.320_1998381 JE.Soil.320_2017841 JE.Soil.320_2097380 JE.Soil.320_2293786 JE.Soil.320_2307458 JE.Soil.320_2347074 JE.Soil.320_2401594 JE.Soil.320_2531751 JE.Soil.320_2553108 JE.Soil.320_2603512 JE.Soil.320_2603755 JE.Soil.320_2665037 JE.Soil.320_2850274 JE.Soil.34_3212521 JE.Soil.34_3771710 JE.Soil.43_3109413 JE.Soil.47_979457 JE.Soil.47_1185038 JE.Soil.4_1964796 JE.Soil.4_2464913 JE.Soil.51_1234101 JE.Soil.58_555940 JE.Soil.59_72201 JE.Soil.66_163723 JE.Soil.66_825910 JE.Soil.66_932870 JE.Soil.66_933296 JE.Soil.66_1034837 JE.Soil.66_1264618 JE.Soil.66_1351624 JE.Soil.66_1356848 JE.Soil.66_1514609 JE.Soil.67_115146 JE.Soil.67_375952 JE.Soil.70_603175 JE.Soil.70_650214 JE.Soil.74_88437 JE.Soil.74_109446 JE.Soil.74_297378 JE.Soil.74_353107 JE.Soil.75_58041 JE.Soil.75_264095 JE.Soil.75_280509 JE.Soil.75_608931 JE.Soil.75_2328167 JE.Soil.75_3267063 JE.Soil.78_240390 JE.Soil.78_383149 JE.Soil.78_1049320 JE.Soil.78_1475546 JE.Soil.7_173201 JE.Soil.82_375759 JE.Soil.82_627039 JE.Soil.82_822864 JE.Soil.82_1409824 JE.Soil.83_1801281 JE.Soil.86_1979557 JE.Soil.87_154059 JE.Soil.87_549513 JE.Soil.87_549626 JE.Soil.87_722673 JE.Soil.87_787999 JE.Soil.87_1752599 JE.Soil.87_1987594 JE.Soil.8_367612 JE.Soil.8_377109 JE.Soil.8_1823831 JE.Soil.8_1943886 JE.Soil.92_994649 JE.Soil.95_286389 JE.Soil.95_424089 JE.Soil.95_678749 JE.Soil.95_965645 JE.Soil.95_1171041 JE.Soil.95_1620020 JE.Soil.95_2119549 JE.Soil.98_36860 JE.Soil.98_207851 JE.Soil.98_280116 JE.Soil.98_294153 JE.Soil.98_361195 JE.Soil.98_386851 JE.Soil.98_619568 JE.Soil.98_744504 JE.Soil.98_974750 JE.Soil.99_126580 JE.Soil.99_244001 JE.Soil.99_425809 JE.Soil.99_1799578 JE.Soil.99_2824050 JE.Soil.99_3096370 JE.Soil.99_3145293 JE.Soil.99_3147607 JE.Lundberg.100_1068055 JE.Lundberg.104_751061 JE.Lundberg.107_1056994 JE.Lundberg.107_1815819 JE.Lundberg.108_2041642 JE.Lundberg.109_253919 JE.Lundberg.10_93098 JE.Lundberg.10_93257 JE.Lundberg.10_522150 JE.Lundberg.10_953449 JE.Lundberg.10_988903 JE.Lundberg.10_1175229 JE.Lundberg.110_38727 JE.Lundberg.110_1556267 JE.Lundberg.111_1428635 JE.Lundberg.111_1600176 JE.Lundberg.116_1015552 JE.Lundberg.116_1869659 JE.Lundberg.117_1855939 JE.Lundberg.118_661398 JE.Lundberg.118_1360072 JE.Lundberg.11_110549 JE.Lundberg.11_125711 JE.Lundberg.11_164504 JE.Lundberg.11_259754 JE.Lundberg.11_282574 JE.Lundberg.11_295876 JE.Lundberg.11_322250 JE.Lundberg.11_385895 JE.Lundberg.11_438908 JE.Lundberg.11_445958 JE.Lundberg.11_516321 JE.Lundberg.11_517856 JE.Lundberg.11_544708 JE.Lundberg.11_561300 JE.Lundberg.11_561811 JE.Lundberg.11_689270 JE.Lundberg.11_694043 JE.Lundberg.11_711118 JE.Lundberg.11_730305 JE.Lundberg.11_735797 JE.Lundberg.11_738308 JE.Lundberg.11_740991 JE.Lundberg.11_775189 JE.Lundberg.11_782778 JE.Lundberg.11_995598 JE.Lundberg.11_1145474 JE.Lundberg.11_1438424 JE.Lundberg.11_1476879 JE.Lundberg.11_1555347 JE.Lundberg.11_1571766 JE.Lundberg.11_1611101 JE.Lundberg.11_1680105 JE.Lundberg.11_1741035 JE.Lundberg.11_1763390 JE.Lundberg.122_114617 JE.Lundberg.122_1013951 JE.Lundberg.123_717515 JE.Lundberg.123_977908 JE.Lundberg.123_1115811 JE.Lundberg.124_164874 JE.Lundberg.124_322970 JE.Lundberg.124_757681 JE.Lundberg.125_116226 JE.Lundberg.125_775316 JE.Lundberg.125_1251296 JE.Lundberg.126_280183 JE.Lundberg.126_478258 JE.Lundberg.126_526140 JE.Lundberg.126_540126 JE.Lundberg.126_999342 JE.Lundberg.127_1252263 JE.Lundberg.128_98210 JE.Lundberg.128_626056 JE.Lundberg.128_635138 JE.Lundberg.128_748423 JE.Lundberg.128_808876 JE.Lundberg.129_252453 JE.Lundberg.129_1352416 JE.Lundberg.12_147907 JE.Lundberg.12_740835 JE.Lundberg.12_1128265 JE.Lundberg.12_1164216 JE.Lundberg.12_1290227 JE.Lundberg.12_1362573 JE.Lundberg.12_1553899 JE.Lundberg.12_1645509 JE.Lundberg.130_719196 JE.Lundberg.131_32114 JE.Lundberg.131_138771 JE.Lundberg.131_244482 JE.Lundberg.131_264098 JE.Lundberg.131_811290 JE.Lundberg.131_845910 JE.Lundberg.131_859001 JE.Lundberg.131_885271 JE.Lundberg.131_1200518 JE.Lundberg.131_1269796 JE.Lundberg.132_69296 JE.Lundberg.132_281850 JE.Lundberg.132_376583 JE.Lundberg.132_537080 JE.Lundberg.132_1157464 JE.Lundberg.132_1642697 JE.Lundberg.132_1666694 JE.Lundberg.132_1730313 JE.Lundberg.132_1744077 JE.Lundberg.133_77446 JE.Lundberg.133_136693 JE.Lundberg.133_244675 JE.Lundberg.133_312463 JE.Lundberg.133_1038018 JE.Lundberg.133_1054035 JE.Lundberg.133_1133248 JE.Lundberg.134_673663 JE.Lundberg.135_50219 JE.Lundberg.135_292279 JE.Lundberg.135_478791 JE.Lundberg.135_562545 JE.Lundberg.135_639499 JE.Lundberg.135_650084 JE.Lundberg.135_704923 JE.Lundberg.135_805708 JE.Lundberg.135_852813 JE.Lundberg.135_1065017 JE.Lundberg.135_1100123 JE.Lundberg.135_1263760 JE.Lundberg.136_1085700 JE.Lundberg.137_36760 JE.Lundberg.137_69026 JE.Lundberg.137_275405 JE.Lundberg.137_459623 JE.Lundberg.137_1033237 JE.Lundberg.137_1058782 JE.Lundberg.137_1101698 JE.Lundberg.137_1234631 JE.Lundberg.137_1519307 JE.Lundberg.138_425544 JE.Lundberg.138_434233 JE.Lundberg.138_598559 JE.Lundberg.138_715742 JE.Lundberg.138_720543 JE.Lundberg.138_1059822 JE.Lundberg.138_1365416 JE.Lundberg.138_1777335 JE.Lundberg.139_324498 JE.Lundberg.13_694964 JE.Lundberg.140_478520 JE.Lundberg.140_813549 JE.Lundberg.140_1130342 JE.Lundberg.140_1139972 JE.Lundberg.140_1216697 JE.Lundberg.140_1446113 JE.Lundberg.140_1639302 JE.Lundberg.141_32964 JE.Lundberg.141_68383 JE.Lundberg.141_92429 JE.Lundberg.141_145786 JE.Lundberg.141_254080 JE.Lundberg.141_264521 JE.Lundberg.141_285303 JE.Lundberg.141_376003 JE.Lundberg.141_382227 JE.Lundberg.141_451383 JE.Lundberg.141_478997 JE.Lundberg.141_517578 JE.Lundberg.141_528011 JE.Lundberg.141_542473 JE.Lundberg.141_578268 JE.Lundberg.141_608589 JE.Lundberg.141_690567 JE.Lundberg.141_690742 JE.Lundberg.141_703550 JE.Lundberg.141_822885 JE.Lundberg.141_826936 JE.Lundberg.141_958940 JE.Lundberg.141_1025216 JE.Lundberg.141_1063536 JE.Lundberg.142_293539 JE.Lundberg.143_1558436 JE.Lundberg.144_378596 JE.Lundberg.145_58812 JE.Lundberg.145_67875 JE.Lundberg.145_124160 JE.Lundberg.145_164338 JE.Lundberg.145_197044 JE.Lundberg.145_241253 JE.Lundberg.145_293057 JE.Lundberg.145_345446 JE.Lundberg.145_446479 JE.Lundberg.145_513301 JE.Lundberg.145_514334 JE.Lundberg.145_663112 JE.Lundberg.145_674560 JE.Lundberg.145_742007 JE.Lundberg.145_754724 JE.Lundberg.145_923710 JE.Lundberg.145_964130 JE.Lundberg.145_973849 JE.Lundberg.145_974036 JE.Lundberg.145_975579 JE.Lundberg.145_975843 JE.Lundberg.145_1077612 JE.Lundberg.145_1083691 JE.Lundberg.145_1083826 JE.Lundberg.145_1100541 JE.Lundberg.145_1117466 JE.Lundberg.145_1117590 JE.Lundberg.145_1135379 JE.Lundberg.145_1155832 JE.Lundberg.145_1188119 JE.Lundberg.145_1311509 JE.Lundberg.145_1572094 JE.Lundberg.145_1597277 JE.Lundberg.145_1673180 JE.Lundberg.146_69526 JE.Lundberg.146_141220 JE.Lundberg.146_226260 JE.Lundberg.146_226375 JE.Lundberg.146_285745 JE.Lundberg.146_346128 JE.Lundberg.146_356648 JE.Lundberg.146_381444 JE.Lundberg.146_424072 JE.Lundberg.146_429196 JE.Lundberg.146_431441 JE.Lundberg.146_434946 JE.Lundberg.146_435138 JE.Lundberg.146_475391 JE.Lundberg.146_517659 JE.Lundberg.146_520199 JE.Lundberg.146_520518 JE.Lundberg.146_522536 JE.Lundberg.146_525180 JE.Lundberg.146_533958 JE.Lundberg.146_589078 JE.Lundberg.146_589349 JE.Lundberg.146_650689 JE.Lundberg.146_651837 JE.Lundberg.146_652776 JE.Lundberg.146_691548 JE.Lundberg.146_772637 JE.Lundberg.146_801112 JE.Lundberg.146_802974 JE.Lundberg.146_811853 JE.Lundberg.146_848373 JE.Lundberg.146_905412 JE.Lundberg.146_917124 JE.Lundberg.146_1009179 JE.Lundberg.146_1085112 JE.Lundberg.146_1183015 JE.Lundberg.146_1271795 JE.Lundberg.146_1305502 JE.Lundberg.146_1331901 JE.Lundberg.146_1440732 JE.Lundberg.146_1448598 JE.Lundberg.146_1452255 JE.Lundberg.146_1471870 JE.Lundberg.146_1475696 JE.Lundberg.146_1501478 JE.Lundberg.146_1523306 JE.Lundberg.146_1580121 JE.Lundberg.146_1592229 JE.Lundberg.147_63142 JE.Lundberg.147_110864 JE.Lundberg.147_128497 JE.Lundberg.147_153161 JE.Lundberg.147_222980 JE.Lundberg.147_341820 JE.Lundberg.147_401220 JE.Lundberg.147_401479 JE.Lundberg.147_406059 JE.Lundberg.147_413945 JE.Lundberg.147_436972 JE.Lundberg.147_440452 JE.Lundberg.147_512941 JE.Lundberg.147_618823 JE.Lundberg.147_679598 JE.Lundberg.147_741451 JE.Lundberg.147_756452 JE.Lundberg.147_775436 JE.Lundberg.147_800599 JE.Lundberg.147_823097 JE.Lundberg.147_875696 JE.Lundberg.147_932977 JE.Lundberg.147_952596 JE.Lundberg.147_982306 JE.Lundberg.147_982458 JE.Lundberg.147_1012314 JE.Lundberg.147_1012337 JE.Lundberg.147_1028707 JE.Lundberg.147_1044768 JE.Lundberg.147_1093481 JE.Lundberg.147_1099406 JE.Lundberg.147_1116515 JE.Lundberg.147_1142547 JE.Lundberg.147_1227481 JE.Lundberg.147_1275562 JE.Lundberg.147_1339514 JE.Lundberg.147_1364800 JE.Lundberg.147_1409002 JE.Lundberg.147_1413771 JE.Lundberg.147_1424417 JE.Lundberg.147_1424561 JE.Lundberg.147_1464226 JE.Lundberg.147_1465505 JE.Lundberg.147_1524701 JE.Lundberg.147_1527873 JE.Lundberg.147_1568854 JE.Lundberg.147_1602837 JE.Lundberg.147_1645435 JE.Lundberg.147_1678101 JE.Lundberg.147_1689582 JE.Lundberg.147_1707473 JE.Lundberg.147_1765508 JE.Lundberg.147_1766370 JE.Lundberg.148_294456 JE.Lundberg.148_372867 JE.Lundberg.148_373066 JE.Lundberg.148_1170397 JE.Lundberg.149_217276 JE.Lundberg.149_235666 JE.Lundberg.149_245497 JE.Lundberg.149_332408 JE.Lundberg.149_407030 JE.Lundberg.149_526872 JE.Lundberg.149_526933 JE.Lundberg.149_655960 JE.Lundberg.149_687746 JE.Lundberg.149_900473 JE.Lundberg.149_976301 JE.Lundberg.149_1008224 JE.Lundberg.149_1009336 JE.Lundberg.149_1039752 JE.Lundberg.149_1041576 JE.Lundberg.149_1090381 JE.Lundberg.149_1198366 JE.Lundberg.149_1245357 JE.Lundberg.149_1245444 JE.Lundberg.149_1468669 JE.Lundberg.149_1561292 JE.Lundberg.149_1634671 JE.Lundberg.149_1659304 JE.Lundberg.149_1660120 JE.Lundberg.150_141834 JE.Lundberg.150_153409 JE.Lundberg.150_179692 JE.Lundberg.150_185266 JE.Lundberg.150_236368 JE.Lundberg.150_237384 JE.Lundberg.150_291306 JE.Lundberg.150_341598 JE.Lundberg.150_410181 JE.Lundberg.150_415114 JE.Lundberg.150_417740 JE.Lundberg.150_418988 JE.Lundberg.150_450816 JE.Lundberg.150_544614 JE.Lundberg.150_606964 JE.Lundberg.150_664359 JE.Lundberg.150_666340 JE.Lundberg.150_666507 JE.Lundberg.150_733751 JE.Lundberg.150_771962 JE.Lundberg.150_782620 JE.Lundberg.150_881768 JE.Lundberg.150_903273 JE.Lundberg.150_907232 JE.Lundberg.150_924179 JE.Lundberg.150_948232 JE.Lundberg.150_948288 JE.Lundberg.150_1001823 JE.Lundberg.150_1002097 JE.Lundberg.150_1036853 JE.Lundberg.150_1095652 JE.Lundberg.150_1127161 JE.Lundberg.150_1145121 JE.Lundberg.150_1181132 JE.Lundberg.150_1189557 JE.Lundberg.150_1294760 JE.Lundberg.150_1331183 JE.Lundberg.150_1432707 JE.Lundberg.150_1491208 JE.Lundberg.150_1534998 JE.Lundberg.150_1582917 JE.Lundberg.150_1593911 JE.Lundberg.150_1723916 JE.Lundberg.151_905314 JE.Lundberg.151_1005605 JE.Lundberg.151_1090805 JE.Lundberg.151_1459394 JE.Lundberg.151_1605264 JE.Lundberg.152_254579 JE.Lundberg.152_254804 JE.Lundberg.152_398778 JE.Lundberg.152_668948 JE.Lundberg.152_931431 JE.Lundberg.152_1461938 JE.Lundberg.152_1629876 JE.Lundberg.152_1875265 JE.Lundberg.153_474524 JE.Lundberg.153_721329 JE.Lundberg.153_1555669 JE.Lundberg.153_1555960 JE.Lundberg.154_153431 JE.Lundberg.154_444422 JE.Lundberg.154_946292 JE.Lundberg.154_951780 JE.Lundberg.154_1162880 JE.Lundberg.155_271793 JE.Lundberg.155_567783 JE.Lundberg.155_863379 JE.Lundberg.155_892043 JE.Lundberg.155_1157129 JE.Lundberg.155_1292421 JE.Lundberg.155_2015904 JE.Lundberg.155_2190853 JE.Lundberg.155_2438862 JE.Lundberg.155_2645306 JE.Lundberg.155_2924823 JE.Lundberg.155_3359210 JE.Lundberg.156_33158 JE.Lundberg.156_102830 JE.Lundberg.156_154082 JE.Lundberg.156_157554 JE.Lundberg.156_157607 JE.Lundberg.156_186412 JE.Lundberg.156_280399 JE.Lundberg.156_299720 JE.Lundberg.156_308521 JE.Lundberg.156_319665 JE.Lundberg.156_485518 JE.Lundberg.156_550379 JE.Lundberg.156_592648 JE.Lundberg.156_840136 JE.Lundberg.156_841291 JE.Lundberg.156_1101481 JE.Lundberg.156_1144979 JE.Lundberg.156_1145029 JE.Lundberg.156_1189325 JE.Lundberg.156_1254311 JE.Lundberg.156_1254362 JE.Lundberg.156_1321060 JE.Lundberg.156_1322479 JE.Lundberg.156_1453773 JE.Lundberg.156_1482105 JE.Lundberg.156_1490506 JE.Lundberg.156_1539641 JE.Lundberg.156_1543563 JE.Lundberg.156_1691061 JE.Lundberg.156_1706716 JE.Lundberg.156_1799241 JE.Lundberg.157_171965 JE.Lundberg.157_198561 JE.Lundberg.157_599656 JE.Lundberg.157_844250 JE.Lundberg.157_865439 JE.Lundberg.157_1101032 JE.Lundberg.157_1101246 JE.Lundberg.157_1259699 JE.Lundberg.158_3208 JE.Lundberg.158_31718 JE.Lundberg.158_228951 JE.Lundberg.158_257745 JE.Lundberg.158_276424 JE.Lundberg.158_326205 JE.Lundberg.158_402045 JE.Lundberg.158_424014 JE.Lundberg.158_441689 JE.Lundberg.158_519656 JE.Lundberg.158_521450 JE.Lundberg.158_521497 JE.Lundberg.158_631147 JE.Lundberg.158_631392 JE.Lundberg.158_833427 JE.Lundberg.158_843410 JE.Lundberg.158_1112916 JE.Lundberg.158_1255895 JE.Lundberg.158_1293256 JE.Lundberg.159_36158 JE.Lundberg.159_122102 JE.Lundberg.159_320700 JE.Lundberg.159_419639 JE.Lundberg.159_428077 JE.Lundberg.159_437657 JE.Lundberg.159_441932 JE.Lundberg.159_452305 JE.Lundberg.159_455540 JE.Lundberg.159_751875 JE.Lundberg.159_752027 JE.Lundberg.159_885099 JE.Lundberg.159_961821 JE.Lundberg.159_991493 JE.Lundberg.159_991501 JE.Lundberg.159_1027582 JE.Lundberg.159_1089833 JE.Lundberg.159_1108210 JE.Lundberg.159_1114368 JE.Lundberg.159_1199904 JE.Lundberg.159_1200064 JE.Lundberg.159_1212854 JE.Lundberg.159_1273199 JE.Lundberg.159_1274464 JE.Lundberg.159_1407156 JE.Lundberg.159_1496442 JE.Lundberg.159_1498836 JE.Lundberg.159_1569125 JE.Lundberg.159_1573933 JE.Lundberg.159_1605107 JE.Lundberg.159_1605340 JE.Lundberg.159_1722066 JE.Lundberg.159_1789063 JE.Lundberg.15_745649 JE.Lundberg.15_871865 JE.Lundberg.15_1657362 JE.Lundberg.15_2036816 JE.Lundberg.160_30735 JE.Lundberg.160_318566 JE.Lundberg.160_332814 JE.Lundberg.160_372016 JE.Lundberg.160_587318 JE.Lundberg.160_758772 JE.Lundberg.160_950130 JE.Lundberg.160_950412 JE.Lundberg.160_1113243 JE.Lundberg.160_1179309 JE.Lundberg.161_78250 JE.Lundberg.161_78385 JE.Lundberg.161_178582 JE.Lundberg.161_216603 JE.Lundberg.161_261828 JE.Lundberg.161_307253 JE.Lundberg.161_502416 JE.Lundberg.161_603745 JE.Lundberg.161_616239 JE.Lundberg.161_670511 JE.Lundberg.161_778510 JE.Lundberg.161_790383 JE.Lundberg.161_891852 JE.Lundberg.161_892107 JE.Lundberg.161_895826 JE.Lundberg.161_896012 JE.Lundberg.161_921209 JE.Lundberg.161_961619 JE.Lundberg.161_962461 JE.Lundberg.161_979458 JE.Lundberg.161_1074133 JE.Lundberg.161_1154976 JE.Lundberg.161_1275008 JE.Lundberg.161_1307684 JE.Lundberg.161_1308026 JE.Lundberg.161_1351198 JE.Lundberg.161_1354620 JE.Lundberg.161_1371411 JE.Lundberg.161_1396091 JE.Lundberg.161_1396227 JE.Lundberg.162_19658 JE.Lundberg.162_507863 JE.Lundberg.162_590321 JE.Lundberg.162_869557 JE.Lundberg.162_1106972 JE.Lundberg.162_1553298 JE.Lundberg.163_197173 JE.Lundberg.163_212343 JE.Lundberg.163_596220 JE.Lundberg.163_664326 JE.Lundberg.163_859244 JE.Lundberg.163_977913 JE.Lundberg.164_33237 JE.Lundberg.164_191643 JE.Lundberg.164_304591 JE.Lundberg.164_406436 JE.Lundberg.164_406697 JE.Lundberg.164_766391 JE.Lundberg.164_828130 JE.Lundberg.164_929438 JE.Lundberg.164_1058642 JE.Lundberg.165_83643 JE.Lundberg.165_83906 JE.Lundberg.165_227322 JE.Lundberg.165_256987 JE.Lundberg.165_260652 JE.Lundberg.165_274479 JE.Lundberg.165_274630 JE.Lundberg.165_294658 JE.Lundberg.165_456139 JE.Lundberg.165_465406 JE.Lundberg.165_514016 JE.Lundberg.165_586432 JE.Lundberg.165_586747 JE.Lundberg.165_595290 JE.Lundberg.165_595596 JE.Lundberg.165_613753 JE.Lundberg.165_653970 JE.Lundberg.165_744495 JE.Lundberg.165_785221 JE.Lundberg.165_831228 JE.Lundberg.165_920427 JE.Lundberg.165_991804 JE.Lundberg.165_1158781 JE.Lundberg.165_1249902 JE.Lundberg.165_1508305 JE.Lundberg.165_1640861 JE.Lundberg.165_1768708 JE.Lundberg.165_1849032 JE.Lundberg.165_1897359 JE.Lundberg.165_1995788 JE.Lundberg.166_215066 JE.Lundberg.166_560077 JE.Lundberg.166_606128 JE.Lundberg.166_627374 JE.Lundberg.166_1073904 JE.Lundberg.166_1129289 JE.Lundberg.166_1289101 JE.Lundberg.166_1302099 JE.Lundberg.166_1364468 JE.Lundberg.166_1366668 JE.Lundberg.167_186220 JE.Lundberg.167_265422 JE.Lundberg.167_277617 JE.Lundberg.167_337131 JE.Lundberg.167_433702 JE.Lundberg.167_433737 JE.Lundberg.167_505720 JE.Lundberg.167_548776 JE.Lundberg.167_704928 JE.Lundberg.167_747929 JE.Lundberg.167_784204 JE.Lundberg.167_841528 JE.Lundberg.167_892887 JE.Lundberg.167_933246 JE.Lundberg.168_138020 JE.Lundberg.168_198516 JE.Lundberg.168_358405 JE.Lundberg.168_473096 JE.Lundberg.168_608252 JE.Lundberg.168_700517 JE.Lundberg.168_785078 JE.Lundberg.168_1014834 JE.Lundberg.168_1088587 JE.Lundberg.168_1170238 JE.Lundberg.168_1218590 JE.Lundberg.168_1317302 JE.Lundberg.168_1438530 JE.Lundberg.169_422946 JE.Lundberg.169_1411525 JE.Lundberg.16_36983 JE.Lundberg.16_184295 JE.Lundberg.16_418726 JE.Lundberg.16_501426 JE.Lundberg.170_264904 JE.Lundberg.170_301955 JE.Lundberg.170_488877 JE.Lundberg.170_598750 JE.Lundberg.170_692173 JE.Lundberg.170_984924 JE.Lundberg.172_440813 JE.Lundberg.172_1284687 JE.Lundberg.175_146187 JE.Lundberg.175_327975 JE.Lundberg.176_285272 JE.Lundberg.176_406680 JE.Lundberg.176_665744 JE.Lundberg.176_1327826 JE.Lundberg.176_1590960 JE.Lundberg.176_1958633 JE.Lundberg.177_72858 JE.Lundberg.177_1089868 JE.Lundberg.177_1090060 JE.Lundberg.178_450108 JE.Lundberg.178_464941 JE.Lundberg.178_649179 JE.Lundberg.17_799957 JE.Lundberg.17_1224696 JE.Lundberg.17_1461161 JE.Lundberg.180_284127 JE.Lundberg.180_376307 JE.Lundberg.180_437880 JE.Lundberg.180_696087 JE.Lundberg.180_1064145 JE.Lundberg.180_1323250 JE.Lundberg.180_1367599 JE.Lundberg.181_221654 JE.Lundberg.181_221989 JE.Lundberg.182_1369599 JE.Lundberg.182_1610926 JE.Lundberg.183_316710 JE.Lundberg.183_322965 JE.Lundberg.183_623765 JE.Lundberg.183_915039 JE.Lundberg.183_915250 JE.Lundberg.183_955578 JE.Lundberg.183_1343895 JE.Lundberg.183_1474417 JE.Lundberg.183_1510572 JE.Lundberg.187_76476 JE.Lundberg.187_76496 JE.Lundberg.187_578449 JE.Lundberg.187_578563 JE.Lundberg.187_616328 JE.Lundberg.187_718255 JE.Lundberg.187_1409125 JE.Lundberg.187_1449737 JE.Lundberg.187_1544375 JE.Lundberg.188_188835 JE.Lundberg.188_396188 JE.Lundberg.188_850958 JE.Lundberg.188_1648902 JE.Lundberg.189_67433 JE.Lundberg.189_235567 JE.Lundberg.189_581024 JE.Lundberg.189_697642 JE.Lundberg.189_1022556 JE.Lundberg.189_1164156 JE.Lundberg.189_1174894 JE.Lundberg.189_1330108 JE.Lundberg.18_39073 JE.Lundberg.18_509729 JE.Lundberg.190_185017 JE.Lundberg.190_423138 JE.Lundberg.191_380354 JE.Lundberg.191_475294 JE.Lundberg.191_581071 JE.Lundberg.191_761397 JE.Lundberg.191_798730 JE.Lundberg.191_824164 JE.Lundberg.191_869217 JE.Lundberg.191_898294 JE.Lundberg.191_898584 JE.Lundberg.191_918521 JE.Lundberg.191_932178 JE.Lundberg.191_1012566 JE.Lundberg.191_1361385 JE.Lundberg.191_1363145 JE.Lundberg.191_1418216 JE.Lundberg.191_1436479 JE.Lundberg.191_1436694 JE.Lundberg.191_1569978 JE.Lundberg.192_1501 JE.Lundberg.192_3969 JE.Lundberg.192_10658 JE.Lundberg.192_34225 JE.Lundberg.192_174492 JE.Lundberg.192_179083 JE.Lundberg.192_219763 JE.Lundberg.192_251051 JE.Lundberg.192_314776 JE.Lundberg.192_328435 JE.Lundberg.192_338107 JE.Lundberg.192_338305 JE.Lundberg.192_346808 JE.Lundberg.192_389261 JE.Lundberg.192_394553 JE.Lundberg.192_417725 JE.Lundberg.192_478451 JE.Lundberg.192_509409 JE.Lundberg.192_539363 JE.Lundberg.192_650231 JE.Lundberg.192_673525 JE.Lundberg.192_724778 JE.Lundberg.192_784573 JE.Lundberg.192_791295 JE.Lundberg.192_794406 JE.Lundberg.192_794737 JE.Lundberg.192_805344 JE.Lundberg.192_805766 JE.Lundberg.192_817357 JE.Lundberg.192_846033 JE.Lundberg.192_846127 JE.Lundberg.192_851146 JE.Lundberg.192_852316 JE.Lundberg.192_868490 JE.Lundberg.192_955174 JE.Lundberg.192_967869 JE.Lundberg.192_998790 JE.Lundberg.192_999544 JE.Lundberg.192_1001562 JE.Lundberg.192_1006411 JE.Lundberg.192_1027021 JE.Lundberg.192_1033630 JE.Lundberg.192_1047508 JE.Lundberg.192_1158403 JE.Lundberg.192_1169914 JE.Lundberg.192_1183087 JE.Lundberg.192_1188327 JE.Lundberg.192_1190681 JE.Lundberg.192_1192798 JE.Lundberg.192_1193765 JE.Lundberg.192_1201289 JE.Lundberg.192_1210903 JE.Lundberg.192_1225615 JE.Lundberg.192_1273255 JE.Lundberg.192_1275706 JE.Lundberg.192_1275863 JE.Lundberg.192_1305688 JE.Lundberg.192_1316559 JE.Lundberg.192_1321574 JE.Lundberg.192_1338456 JE.Lundberg.192_1385354 JE.Lundberg.192_1418458 JE.Lundberg.192_1440416 JE.Lundberg.192_1444198 JE.Lundberg.192_1454872 JE.Lundberg.192_1474025 JE.Lundberg.192_1486219 JE.Lundberg.192_1496595 JE.Lundberg.192_1551582 JE.Lundberg.192_1568797 JE.Lundberg.192_1612414 JE.Lundberg.192_1617820 JE.Lundberg.192_1630543 JE.Lundberg.192_1642479 JE.Lundberg.192_1656670 JE.Lundberg.192_1681106 JE.Lundberg.192_1716687 JE.Lundberg.192_1716795 JE.Lundberg.192_1723843 JE.Lundberg.192_1746182 JE.Lundberg.192_1774857 JE.Lundberg.192_1781423 JE.Lundberg.192_1801596 JE.Lundberg.192_1823525 JE.Lundberg.192_1844896 JE.Lundberg.192_1882516 JE.Lundberg.192_1883713 JE.Lundberg.192_1883953 JE.Lundberg.192_1918051 JE.Lundberg.192_1924980 JE.Lundberg.192_1926570 JE.Lundberg.192_1956460 JE.Lundberg.192_1962680 JE.Lundberg.192_2037978 JE.Lundberg.192_2055004 JE.Lundberg.192_2065407 JE.Lundberg.192_2067417 JE.Lundberg.192_2107154 JE.Lundberg.192_2138842 JE.Lundberg.192_2207392 JE.Lundberg.192_2207535 JE.Lundberg.192_2267215 JE.Lundberg.192_2275222 JE.Lundberg.192_2340522 JE.Lundberg.192_2348261 JE.Lundberg.192_2434351 JE.Lundberg.192_2434357 JE.Lundberg.192_2488962 JE.Lundberg.192_2489183 JE.Lundberg.192_2522181 JE.Lundberg.192_2531856 JE.Lundberg.19_176172 JE.Lundberg.19_863605 JE.Lundberg.19_1016745 JE.Lundberg.19_1060132 JE.Lundberg.20_433263 JE.Lundberg.20_1081499 JE.Lundberg.20_1439721 JE.Lundberg.20_1591286 JE.Lundberg.20_1600796 JE.Lundberg.20_1785120 JE.Lundberg.20_2008850 JE.Lundberg.21_165133 JE.Lundberg.21_1397607 JE.Lundberg.22_271350 JE.Lundberg.23_260179 JE.Lundberg.23_262747 JE.Lundberg.24_729270 JE.Lundberg.24_785677 JE.Lundberg.24_1012079 JE.Lundberg.24_1280519 JE.Lundberg.24_1407963 JE.Lundberg.24_1652272 JE.Lundberg.25_306584 JE.Lundberg.25_309666 JE.Lundberg.25_311903 JE.Lundberg.25_343225 JE.Lundberg.25_365212 JE.Lundberg.25_365402 JE.Lundberg.25_365535 JE.Lundberg.25_600535 JE.Lundberg.25_796489 JE.Lundberg.25_804752 JE.Lundberg.25_1142698 JE.Lundberg.25_1150869 JE.Lundberg.25_1746156 JE.Lundberg.26_62854 JE.Lundberg.26_243434 JE.Lundberg.26_246630 JE.Lundberg.26_290256 JE.Lundberg.26_290453 JE.Lundberg.26_307218 JE.Lundberg.26_318329 JE.Lundberg.26_373826 JE.Lundberg.26_449207 JE.Lundberg.26_463976 JE.Lundberg.26_603259 JE.Lundberg.26_763627 JE.Lundberg.26_884994 JE.Lundberg.26_935959 JE.Lundberg.26_1012920 JE.Lundberg.26_1111491 JE.Lundberg.26_1188206 JE.Lundberg.26_1294415 JE.Lundberg.26_1294938 JE.Lundberg.26_1303137 JE.Lundberg.26_1305402 JE.Lundberg.26_1438664 JE.Lundberg.26_1530890 JE.Lundberg.26_1587578 JE.Lundberg.26_1627238 JE.Lundberg.26_1666419 JE.Lundberg.26_1672067 JE.Lundberg.26_1672575 JE.Lundberg.27_29165 JE.Lundberg.27_64382 JE.Lundberg.27_572975 JE.Lundberg.27_625860 JE.Lundberg.27_755177 JE.Lundberg.27_947188 JE.Lundberg.27_1337937 JE.Lundberg.27_1568182 JE.Lundberg.27_1785148 JE.Lundberg.27_1915614 JE.Lundberg.27_1963069 JE.Lundberg.27_2310223 JE.Lundberg.27_2411862 JE.Lundberg.28_352573 JE.Lundberg.28_352587 JE.Lundberg.28_965920 JE.Lundberg.28_1207787 JE.Lundberg.29_169980 JE.Lundberg.29_481959 JE.Lundberg.29_629988 JE.Lundberg.29_680511 JE.Lundberg.29_917359 JE.Lundberg.29_1245369 JE.Lundberg.29_1515276 JE.Lundberg.29_1516612 JE.Lundberg.29_1639017 JE.Lundberg.2_112593 JE.Lundberg.2_805054 JE.Lundberg.2_829791 JE.Lundberg.2_930918 JE.Lundberg.2_1067599 JE.Lundberg.30_47675 JE.Lundberg.30_453932 JE.Lundberg.30_798757 JE.Lundberg.30_1337714 JE.Lundberg.31_19126 JE.Lundberg.31_395519 JE.Lundberg.31_400965 JE.Lundberg.31_590546 JE.Lundberg.31_727514 JE.Lundberg.31_1146289 JE.Lundberg.31_1258801 JE.Lundberg.31_1563339 JE.Lundberg.31_1793011 JE.Lundberg.32_46824 JE.Lundberg.32_160811 JE.Lundberg.32_201325 JE.Lundberg.32_308651 JE.Lundberg.32_336956 JE.Lundberg.32_584063 JE.Lundberg.32_622532 JE.Lundberg.32_729095 JE.Lundberg.32_754598 JE.Lundberg.32_1352624 JE.Lundberg.33_17439 JE.Lundberg.33_31931 JE.Lundberg.33_49259 JE.Lundberg.33_67732 JE.Lundberg.33_90065 JE.Lundberg.33_99481 JE.Lundberg.33_104831 JE.Lundberg.33_113806 JE.Lundberg.33_119875 JE.Lundberg.33_130530 JE.Lundberg.33_132758 JE.Lundberg.33_134028 JE.Lundberg.33_140729 JE.Lundberg.33_140772 JE.Lundberg.33_140953 JE.Lundberg.33_190297 JE.Lundberg.33_195726 JE.Lundberg.33_197798 JE.Lundberg.33_200608 JE.Lundberg.33_202655 JE.Lundberg.33_212511 JE.Lundberg.33_212968 JE.Lundberg.33_213069 JE.Lundberg.33_222761 JE.Lundberg.33_232917 JE.Lundberg.33_243023 JE.Lundberg.33_258892 JE.Lundberg.33_265144 JE.Lundberg.33_268206 JE.Lundberg.33_268775 JE.Lundberg.33_269270 JE.Lundberg.33_270357 JE.Lundberg.33_283993 JE.Lundberg.33_287652 JE.Lundberg.33_298916 JE.Lundberg.33_303372 JE.Lundberg.33_311501 JE.Lundberg.33_315251 JE.Lundberg.33_325924 JE.Lundberg.33_338507 JE.Lundberg.33_344705 JE.Lundberg.33_356071 JE.Lundberg.33_364079 JE.Lundberg.33_368658 JE.Lundberg.33_372935 JE.Lundberg.33_386167 JE.Lundberg.33_386246 JE.Lundberg.33_399830 JE.Lundberg.33_416012 JE.Lundberg.33_417013 JE.Lundberg.33_419692 JE.Lundberg.33_421009 JE.Lundberg.33_422508 JE.Lundberg.33_435588 JE.Lundberg.33_440990 JE.Lundberg.33_457477 JE.Lundberg.33_463703 JE.Lundberg.33_467670 JE.Lundberg.33_471980 JE.Lundberg.33_511364 JE.Lundberg.33_513682 JE.Lundberg.33_535794 JE.Lundberg.33_537077 JE.Lundberg.33_541237 JE.Lundberg.33_542922 JE.Lundberg.33_545694 JE.Lundberg.33_545829 JE.Lundberg.33_551883 JE.Lundberg.33_568605 JE.Lundberg.33_574466 JE.Lundberg.33_586375 JE.Lundberg.33_590441 JE.Lundberg.33_612628 JE.Lundberg.33_624272 JE.Lundberg.33_632734 JE.Lundberg.33_639529 JE.Lundberg.33_651223 JE.Lundberg.33_655229 JE.Lundberg.33_662513 JE.Lundberg.33_666144 JE.Lundberg.33_668059 JE.Lundberg.33_707909 JE.Lundberg.33_723937 JE.Lundberg.33_729520 JE.Lundberg.33_733593 JE.Lundberg.33_741005 JE.Lundberg.33_752416 JE.Lundberg.33_752890 JE.Lundberg.33_756328 JE.Lundberg.33_757861 JE.Lundberg.33_799118 JE.Lundberg.33_808360 JE.Lundberg.33_831957 JE.Lundberg.33_841251 JE.Lundberg.33_854712 JE.Lundberg.33_856626 JE.Lundberg.33_859159 JE.Lundberg.33_862046 JE.Lundberg.33_892761 JE.Lundberg.33_896558 JE.Lundberg.33_896913 JE.Lundberg.33_907130 JE.Lundberg.33_908697 JE.Lundberg.33_918100 JE.Lundberg.33_922520 JE.Lundberg.33_924803 JE.Lundberg.33_935575 JE.Lundberg.33_943358 JE.Lundberg.33_943487 JE.Lundberg.33_961227 JE.Lundberg.33_972978 JE.Lundberg.33_974159 JE.Lundberg.33_980088 JE.Lundberg.33_987890 JE.Lundberg.33_988067 JE.Lundberg.33_991064 JE.Lundberg.33_1003709 JE.Lundberg.33_1007740 JE.Lundberg.33_1012333 JE.Lundberg.34_1155249 JE.Lundberg.34_1343024 JE.Lundberg.35_42808 JE.Lundberg.35_322488 JE.Lundberg.35_687047 JE.Lundberg.35_1409428 JE.Lundberg.35_1409668 JE.Lundberg.36_86992 JE.Lundberg.36_613572 JE.Lundberg.36_764133 JE.Lundberg.36_909701 JE.Lundberg.36_959945 JE.Lundberg.36_1330644 JE.Lundberg.36_1723174 JE.Lundberg.36_1868100 JE.Lundberg.36_1913174 JE.Lundberg.37_593707 JE.Lundberg.37_684181 JE.Lundberg.37_1025188 JE.Lundberg.37_1078608 JE.Lundberg.37_1222576 JE.Lundberg.37_1603232 JE.Lundberg.38_101517 JE.Lundberg.38_303532 JE.Lundberg.38_549026 JE.Lundberg.38_724430 JE.Lundberg.38_840748 JE.Lundberg.38_1086600 JE.Lundberg.38_1098641 JE.Lundberg.38_1128633 JE.Lundberg.38_1155970 JE.Lundberg.38_1172343 JE.Lundberg.38_1251021 JE.Lundberg.39_31151 JE.Lundberg.39_110534 JE.Lundberg.39_539234 JE.Lundberg.39_539318 JE.Lundberg.39_619533 JE.Lundberg.39_984808 JE.Lundberg.39_995580 JE.Lundberg.39_1013437 JE.Lundberg.39_1038886 JE.Lundberg.39_1128449 JE.Lundberg.39_1128755 JE.Lundberg.39_1372348 JE.Lundberg.39_1604779 JE.Lundberg.3_2159972 JE.Lundberg.40_684958 JE.Lundberg.40_1015921 JE.Lundberg.40_1293470 JE.Lundberg.40_1296822 JE.Lundberg.40_1367226 JE.Lundberg.41_27891 JE.Lundberg.41_294548 JE.Lundberg.41_353916 JE.Lundberg.41_445143 JE.Lundberg.41_489281 JE.Lundberg.41_959684 JE.Lundberg.41_975671 JE.Lundberg.41_1501433 JE.Lundberg.41_1502635 JE.Lundberg.41_1505550 JE.Lundberg.42_129466 JE.Lundberg.42_140551 JE.Lundberg.42_208967 JE.Lundberg.42_656044 JE.Lundberg.42_741079 JE.Lundberg.42_744126 JE.Lundberg.42_786054 JE.Lundberg.42_1295253 JE.Lundberg.42_1633514 JE.Lundberg.43_403088 JE.Lundberg.43_560008 JE.Lundberg.43_593162 JE.Lundberg.43_646166 JE.Lundberg.43_646406 JE.Lundberg.43_697365 JE.Lundberg.43_889102 JE.Lundberg.44_81911 JE.Lundberg.44_169612 JE.Lundberg.44_179599 JE.Lundberg.44_213380 JE.Lundberg.44_443667 JE.Lundberg.44_480009 JE.Lundberg.44_520235 JE.Lundberg.44_544277 JE.Lundberg.44_558281 JE.Lundberg.44_907050 JE.Lundberg.44_1201737 JE.Lundberg.44_1432551 JE.Lundberg.44_1551957 JE.Lundberg.44_1621218 JE.Lundberg.45_11322 JE.Lundberg.45_62076 JE.Lundberg.45_162834 JE.Lundberg.45_228520 JE.Lundberg.45_295070 JE.Lundberg.45_326463 JE.Lundberg.45_432256 JE.Lundberg.45_540809 JE.Lundberg.45_672915 JE.Lundberg.45_673653 JE.Lundberg.45_705910 JE.Lundberg.45_733529 JE.Lundberg.45_908454 JE.Lundberg.45_916122 JE.Lundberg.45_916287 JE.Lundberg.45_948789 JE.Lundberg.45_1075903 JE.Lundberg.45_1137244 JE.Lundberg.45_1214555 JE.Lundberg.45_1217825 JE.Lundberg.45_1444748 JE.Lundberg.46_1604073 JE.Lundberg.46_1662474 JE.Lundberg.46_1670463 JE.Lundberg.47_176505 JE.Lundberg.47_486286 JE.Lundberg.47_497416 JE.Lundberg.47_497509 JE.Lundberg.47_629410 JE.Lundberg.47_857656 JE.Lundberg.47_1464594 JE.Lundberg.47_1607427 JE.Lundberg.48_86513 JE.Lundberg.48_201447 JE.Lundberg.48_246275 JE.Lundberg.48_318812 JE.Lundberg.48_530684 JE.Lundberg.48_530948 JE.Lundberg.48_769128 JE.Lundberg.48_1085540 JE.Lundberg.48_1134235 JE.Lundberg.48_1134395 JE.Lundberg.48_1222303 JE.Lundberg.48_1571715 JE.Lundberg.48_1688921 JE.Lundberg.49_56863 JE.Lundberg.4_222480 JE.Lundberg.4_268160 JE.Lundberg.4_329125 JE.Lundberg.4_331970 JE.Lundberg.4_403107 JE.Lundberg.4_508686 JE.Lundberg.4_568529 JE.Lundberg.4_656414 JE.Lundberg.4_764876 JE.Lundberg.4_1137699 JE.Lundberg.4_1140923 JE.Lundberg.50_343487 JE.Lundberg.50_661043 JE.Lundberg.50_971471 JE.Lundberg.51_152151 JE.Lundberg.51_1976735 JE.Lundberg.53_282194 JE.Lundberg.53_2417305 JE.Lundberg.54_488328 JE.Lundberg.54_1428747 JE.Lundberg.54_1429023 JE.Lundberg.55_192510 JE.Lundberg.55_923476 JE.Lundberg.55_1274038 JE.Lundberg.55_1325941 JE.Lundberg.56_771103 JE.Lundberg.56_1162126 JE.Lundberg.56_1845550 JE.Lundberg.57_71767 JE.Lundberg.57_438370 JE.Lundberg.57_465845 JE.Lundberg.57_556436 JE.Lundberg.57_768424 JE.Lundberg.57_1082477 JE.Lundberg.57_1162493 JE.Lundberg.57_1317009 JE.Lundberg.57_1356935 JE.Lundberg.57_1718515 JE.Lundberg.57_1880179 JE.Lundberg.57_1930621 JE.Lundberg.57_1953128 JE.Lundberg.5_72661 JE.Lundberg.5_177006 JE.Lundberg.5_261689 JE.Lundberg.5_494316 JE.Lundberg.5_557472 JE.Lundberg.5_721170 JE.Lundberg.5_1037603 JE.Lundberg.5_1153135 JE.Lundberg.5_1437999 JE.Lundberg.5_1734531 JE.Lundberg.62_902752 JE.Lundberg.63_2014507 JE.Lundberg.6_42931 JE.Lundberg.6_171145 JE.Lundberg.6_226325 JE.Lundberg.6_406241 JE.Lundberg.6_412245 JE.Lundberg.6_414537 JE.Lundberg.6_537670 JE.Lundberg.6_639921 JE.Lundberg.6_733283 JE.Lundberg.6_939340 JE.Lundberg.6_1086097 JE.Lundberg.6_1116998 JE.Lundberg.6_1117168 JE.Lundberg.6_1317982 JE.Lundberg.6_1399907 JE.Lundberg.6_1505518 JE.Lundberg.73_649739 JE.Lundberg.73_675157 JE.Lundberg.74_800430 JE.Lundberg.74_1291035 JE.Lundberg.74_1647136 JE.Lundberg.74_1676345 JE.Lundberg.74_2746154 JE.Lundberg.75_243219 JE.Lundberg.75_243494 JE.Lundberg.75_243577 JE.Lundberg.75_1626953 JE.Lundberg.78_1116304 JE.Lundberg.78_1486690 JE.Lundberg.78_1775486 JE.Lundberg.78_1775585 JE.Lundberg.79_1161664 JE.Lundberg.7_155979 JE.Lundberg.7_258179 JE.Lundberg.7_664663 JE.Lundberg.7_869464 JE.Lundberg.7_1714380 JE.Lundberg.80_622415 JE.Lundberg.82_827571 JE.Lundberg.82_827941 JE.Lundberg.84_217514 JE.Lundberg.84_217625 JE.Lundberg.84_486575 JE.Lundberg.84_488333 JE.Lundberg.84_1135201 JE.Lundberg.84_1135307 JE.Lundberg.84_1135459 JE.Lundberg.84_1142016 JE.Lundberg.84_1428520 JE.Lundberg.84_1433501 JE.Lundberg.84_1690717 JE.Lundberg.84_1714348 JE.Lundberg.87_483264 JE.Lundberg.88_1082395 JE.Lundberg.8_54387 JE.Lundberg.8_407638 JE.Lundberg.8_961550 JE.Lundberg.8_1003089 JE.Lundberg.8_1092108 JE.Lundberg.8_1138075 JE.Lundberg.8_1146714 JE.Lundberg.8_1346757 JE.Lundberg.8_1405748 JE.Lundberg.8_1513367 JE.Lundberg.8_1548040 JE.Lundberg.92_143144 JE.Lundberg.92_976164 JE.Lundberg.92_1105066 JE.Lundberg.92_1146083 JE.Lundberg.92_1170273 JE.Lundberg.92_1170570 JE.Lundberg.92_1798800 JE.Lundberg.93_129261 JE.Lundberg.93_191792 JE.Lundberg.93_693658 JE.Lundberg.93_1185599 JE.Lundberg.93_1462718 JE.Lundberg.93_1464067 JE.Lundberg.93_1826195 JE.Lundberg.96_556782 JE.Lundberg.96_636228 JE.Lundberg.96_866610 JE.Lundberg.97_114189 JE.Lundberg.97_507659 JE.Lundberg.98_417061 JE.Lundberg.9_163142 JE.Lundberg.9_345200 JE.Lundberg.9_1154180 JE.Lundberg.9_1562564 JE.Lundberg.9_1907927 JE.Soil.111_480014 JE.Soil.111_746337 JE.Soil.14_351911 JE.Soil.14_614868 JE.Soil.14_840671 JE.Soil.16_71807 JE.Soil.179_647014 JE.Soil.179_2120777 JE.Soil.179_2260113 JE.Soil.180_1795157 JE.Soil.180_1808221 JE.Soil.180_2221730 JE.Soil.183_1548253 JE.Soil.184_240324 JE.Soil.184_613718 JE.Soil.184_635180 JE.Soil.184_1199964 JE.Soil.184_1527988 JE.Soil.188_380750 JE.Soil.18_2268943 JE.Soil.195_840550 JE.Soil.195_1024653 JE.Soil.195_1810655 JE.Soil.195_2080143 JE.Soil.196_176904 JE.Soil.199_747174 JE.Soil.19_1214675 JE.Soil.19_1714705 JE.Soil.208_726958 JE.Soil.208_938047 JE.Soil.20_695557 JE.Soil.210_806280 JE.Soil.211_3743458 JE.Soil.212_447724 JE.Soil.212_2260340 JE.Soil.212_2271203 JE.Soil.214_1971539 JE.Soil.215_96488 JE.Soil.215_102677 JE.Soil.216_357488 JE.Soil.218_623522 JE.Soil.218_985560 JE.Soil.218_985930 JE.Soil.218_1349391 JE.Soil.219_356565 JE.Soil.219_476984 JE.Soil.219_1751341 JE.Soil.220_94807 JE.Soil.222_2087104 JE.Soil.223_875610 JE.Soil.223_1750265 JE.Soil.223_2188506 JE.Soil.227_225668 JE.Soil.227_251613 JE.Soil.227_251975 JE.Soil.227_326742 JE.Soil.227_357746 JE.Soil.227_419419 JE.Soil.227_772555 JE.Soil.227_795487 JE.Soil.227_801101 JE.Soil.227_964491 JE.Soil.227_1052867 JE.Soil.227_1081520 JE.Soil.227_1300173 JE.Soil.227_1366922 JE.Soil.227_1539729 JE.Soil.227_1688033 JE.Soil.227_1880316 JE.Soil.227_1968810 JE.Soil.227_1988848 JE.Soil.227_2076960 JE.Soil.227_2275198 JE.Soil.228_1029896 JE.Soil.231_145845 JE.Soil.231_687921 JE.Soil.231_688003 JE.Soil.232_11889 JE.Soil.235_114791 JE.Soil.235_176599 JE.Soil.235_235697 JE.Soil.235_247230 JE.Soil.235_249362 JE.Soil.235_260676 JE.Soil.235_291863 JE.Soil.235_304857 JE.Soil.235_348747 JE.Soil.235_354541 JE.Soil.235_368568 JE.Soil.235_378718 JE.Soil.235_396560 JE.Soil.235_508112 JE.Soil.235_557035 JE.Soil.235_675275 JE.Soil.235_720911 JE.Soil.235_721267 JE.Soil.235_721620 JE.Soil.235_809632 JE.Soil.235_809704 JE.Soil.235_809786 JE.Soil.235_963379 JE.Soil.235_964845 JE.Soil.235_968510 JE.Soil.235_1032047 JE.Soil.235_1107251 JE.Soil.235_1119287 JE.Soil.235_1119292 JE.Soil.235_1184778 JE.Soil.235_1191009 JE.Soil.235_1233571 JE.Soil.235_1249285 JE.Soil.235_1418372 JE.Soil.235_1497252 JE.Soil.235_1648431 JE.Soil.235_1680132 JE.Soil.235_1753231 JE.Soil.235_1828107 JE.Soil.235_1883824 JE.Soil.235_1904899 JE.Soil.235_1957805 JE.Soil.235_1992754 JE.Soil.235_1999423 JE.Soil.235_1999782 JE.Soil.235_2008231 JE.Soil.235_2034427 JE.Soil.235_2263742 JE.Soil.236_902221 JE.Soil.236_1257961 JE.Soil.236_1402832 JE.Soil.23_246590 JE.Soil.23_967038 JE.Soil.244_1324923 JE.Soil.248_98852 JE.Soil.248_168784 JE.Soil.248_369622 JE.Soil.248_411412 JE.Soil.248_654840 JE.Soil.248_1043268 JE.Soil.248_1129770 JE.Soil.248_1410088 JE.Soil.248_1456820 JE.Soil.248_1646947 JE.Soil.24_2824 JE.Soil.24_1187464 JE.Soil.24_1358779 JE.Soil.24_1748613 JE.Soil.250_437669 JE.Soil.250_1340686 JE.Soil.250_1689855 JE.Soil.256_683533 JE.Soil.260_1103146 JE.Soil.264_26211 JE.Soil.264_771743 JE.Soil.274_2424401 JE.Soil.278_516609 JE.Soil.294_626550 JE.Soil.2_292207 JE.Soil.30_179444 JE.Soil.32_440161 JE.Soil.35_1186409 JE.Soil.35_3124508 JE.Soil.38_1155044 JE.Soil.39_564570 JE.Soil.39_1645270 JE.Soil.39_2533287 JE.Soil.42_488335 JE.Soil.42_998005 JE.Soil.42_2044063 JE.Soil.43_2948687 JE.Soil.43_2948784 JE.Soil.44_1286050 JE.Soil.47_478880 JE.Soil.47_1461345 JE.Soil.4_167720 JE.Soil.4_1960895 JE.Soil.51_633947 JE.Soil.52_394475 JE.Soil.52_1070100 JE.Soil.58_190720 JE.Soil.58_753889 JE.Soil.58_860050 JE.Soil.58_1174366 JE.Soil.58_1300469 JE.Soil.58_1518458 JE.Soil.59_5928 JE.Soil.59_24765 JE.Soil.59_47098 JE.Soil.59_173475 JE.Soil.59_233402 JE.Soil.59_279526 JE.Soil.59_357995 JE.Soil.59_391355 JE.Soil.59_502159 JE.Soil.59_620038 JE.Soil.59_693106 JE.Soil.59_738923 JE.Soil.59_753721 JE.Soil.59_787059 JE.Soil.59_1071690 JE.Soil.59_1073230 JE.Soil.59_1349904 JE.Soil.59_1482925 JE.Soil.59_1546645 JE.Soil.59_1563234 JE.Soil.59_1625010 JE.Soil.59_1625791 JE.Soil.59_1668896 JE.Soil.59_1691516 JE.Soil.59_1762609 JE.Soil.59_1935010 JE.Soil.59_1938810 JE.Soil.59_1957561 JE.Soil.59_2134365 JE.Soil.59_2635416 JE.Soil.59_2666489 JE.Soil.59_2855963 JE.Soil.60_288078 JE.Soil.62_881980 JE.Soil.62_1912386 JE.Soil.63_922073 JE.Soil.63_1163166 JE.Soil.63_1267151 JE.Soil.63_1323161 JE.Soil.63_1671763 JE.Soil.63_1792226 JE.Soil.63_2381342 JE.Soil.63_2620973 JE.Soil.64_37115 JE.Soil.64_1069486 JE.Soil.64_1298520 JE.Soil.66_1422764 JE.Soil.67_1235850 JE.Soil.67_1901611 JE.Soil.68_43777 JE.Soil.68_117420 JE.Soil.68_142420 JE.Soil.68_191345 JE.Soil.68_199468 JE.Soil.68_264050 JE.Soil.68_275392 JE.Soil.68_292625 JE.Soil.68_395988 JE.Soil.68_405752 JE.Soil.68_407826 JE.Soil.68_435120 JE.Soil.68_436775 JE.Soil.68_436843 JE.Soil.68_437558 JE.Soil.68_441424 JE.Soil.68_453274 JE.Soil.68_493241 JE.Soil.68_570540 JE.Soil.68_573591 JE.Soil.68_615351 JE.Soil.68_619294 JE.Soil.68_620451 JE.Soil.68_680085 JE.Soil.68_695216 JE.Soil.68_703750 JE.Soil.68_821289 JE.Soil.68_931634 JE.Soil.68_1000363 JE.Soil.68_1002709 JE.Soil.68_1039250 JE.Soil.68_1057736 JE.Soil.68_1071848 JE.Soil.68_1084574 JE.Soil.68_1095344 JE.Soil.68_1096072 JE.Soil.68_1098476 JE.Soil.68_1134896 JE.Soil.68_1155172 JE.Soil.68_1178489 JE.Soil.68_1184398 JE.Soil.68_1185115 JE.Soil.68_1196848 JE.Soil.68_1220625 JE.Soil.68_1233617 JE.Soil.68_1271577 JE.Soil.68_1274377 JE.Soil.68_1307567 JE.Soil.68_1361814 JE.Soil.68_1392118 JE.Soil.68_1408038 JE.Soil.68_1426858 JE.Soil.68_1472887 JE.Soil.68_1586777 JE.Soil.68_1595970 JE.Soil.68_1597121 JE.Soil.68_1640498 JE.Soil.68_1667260 JE.Soil.68_1743386 JE.Soil.68_1745722 JE.Soil.68_1755558 JE.Soil.68_1763563 JE.Soil.68_1764209 JE.Soil.68_1775674 JE.Soil.68_1822153 JE.Soil.68_1822944 JE.Soil.68_1852116 JE.Soil.68_1860032 JE.Soil.68_1865477 JE.Soil.68_1867044 JE.Soil.68_1881214 JE.Soil.68_1892233 JE.Soil.68_1912399 JE.Soil.68_1975515 JE.Soil.68_2041426 JE.Soil.68_2042370 JE.Soil.68_2070273 JE.Soil.68_2162526 JE.Soil.68_2178624 JE.Soil.68_2179337 JE.Soil.68_2197881 JE.Soil.68_2322938 JE.Soil.68_2328265 JE.Soil.70_48040 JE.Soil.70_169245 JE.Soil.70_568865 JE.Soil.70_574049 JE.Soil.70_672835 JE.Soil.70_675524 JE.Soil.70_1253953 JE.Soil.70_1444904 JE.Soil.70_1651841 JE.Soil.71_77258 JE.Soil.71_154884 JE.Soil.71_646733 JE.Soil.71_679919 JE.Soil.71_807943 JE.Soil.71_1126692 JE.Soil.71_1175391 JE.Soil.71_1298280 JE.Soil.71_1298319 JE.Soil.71_1498419 JE.Soil.71_1776641 JE.Soil.71_1793126 JE.Soil.71_2277958 JE.Soil.71_2316329 JE.Soil.71_2352413 JE.Soil.71_2472005 JE.Soil.71_2577881 JE.Soil.72_650641 JE.Soil.72_805201 JE.Soil.72_1011918 JE.Soil.72_2503181 JE.Soil.75_873286 JE.Soil.75_1198723 JE.Soil.75_1952650 JE.Soil.75_2820821 JE.Soil.75_3012904 JE.Soil.76_95370 JE.Soil.76_380579 JE.Soil.76_468873 JE.Soil.76_714168 JE.Soil.76_1724056 JE.Soil.76_1959375 JE.Soil.76_2269988 JE.Soil.76_2292390 JE.Soil.76_2576062 JE.Soil.80_162554 JE.Soil.80_387995 JE.Soil.80_798716 JE.Soil.80_908218 JE.Soil.80_935631 JE.Soil.80_1462227 JE.Soil.80_1563344 JE.Soil.83_564983 JE.Soil.83_1385308 JE.Soil.86_1662384 JE.Soil.87_167717 JE.Soil.87_196956 JE.Soil.87_270602 JE.Soil.87_411728 JE.Soil.87_1319917 JE.Soil.87_1345124 JE.Soil.87_1398029 JE.Soil.87_2090931 JE.Soil.87_2437729 JE.Soil.91_798526 JE.Soil.91_1554360 JE.Soil.91_1554578 JE.Soil.91_1653444 JE.Soil.95_375634 JE.Soil.95_560281 JE.Soil.95_1014372 JE.Soil.95_1035783 JE.Soil.95_2187140 JE.Soil.95_2614355 JE.Lundberg.103_684259 JE.Lundberg.103_843590 JE.Lundberg.104_400559 JE.Lundberg.106_474950 JE.Lundberg.106_1146302 JE.Lundberg.107_2099040 JE.Lundberg.108_1029267 JE.Lundberg.109_113730 JE.Lundberg.109_240200 JE.Lundberg.109_383314 JE.Lundberg.109_404695 JE.Lundberg.109_652015 JE.Lundberg.109_737367 JE.Lundberg.109_968459 JE.Lundberg.109_1263501 JE.Lundberg.10_32102 JE.Lundberg.10_58109 JE.Lundberg.10_189738 JE.Lundberg.10_1139643 JE.Lundberg.10_1197976 JE.Lundberg.110_30441 JE.Lundberg.110_325113 JE.Lundberg.110_375251 JE.Lundberg.110_379256 JE.Lundberg.110_407927 JE.Lundberg.110_425407 JE.Lundberg.110_790045 JE.Lundberg.110_808617 JE.Lundberg.110_956392 JE.Lundberg.110_1071493 JE.Lundberg.110_1135885 JE.Lundberg.110_1149838 JE.Lundberg.111_111078 JE.Lundberg.112_67906 JE.Lundberg.112_228710 JE.Lundberg.112_379537 JE.Lundberg.112_397071 JE.Lundberg.112_435846 JE.Lundberg.112_585182 JE.Lundberg.112_669620 JE.Lundberg.112_670615 JE.Lundberg.112_725259 JE.Lundberg.112_805087 JE.Lundberg.112_855386 JE.Lundberg.112_930355 JE.Lundberg.112_959341 JE.Lundberg.112_1023670 JE.Lundberg.112_1080570 JE.Lundberg.112_1112745 JE.Lundberg.112_1153692 JE.Lundberg.112_1189826 JE.Lundberg.112_1201515 JE.Lundberg.112_1309605 JE.Lundberg.112_1389335 JE.Lundberg.112_1459555 JE.Lundberg.112_1481472 JE.Lundberg.113_836907 JE.Lundberg.113_1520762 JE.Lundberg.114_574198 JE.Lundberg.114_708522 JE.Lundberg.114_1426367 JE.Lundberg.115_458214 JE.Lundberg.115_518872 JE.Lundberg.115_1162636 JE.Lundberg.115_1432438 JE.Lundberg.116_68276 JE.Lundberg.116_727286 JE.Lundberg.118_507623 JE.Lundberg.118_567599 JE.Lundberg.11_88675 JE.Lundberg.11_92728 JE.Lundberg.11_388869 JE.Lundberg.11_439611 JE.Lundberg.11_615420 JE.Lundberg.11_880880 JE.Lundberg.11_941525 JE.Lundberg.11_957769 JE.Lundberg.11_1020522 JE.Lundberg.11_1160854 JE.Lundberg.11_1320175 JE.Lundberg.11_1441927 JE.Lundberg.11_1640002 JE.Lundberg.11_1668658 JE.Lundberg.11_1681100 JE.Lundberg.11_1689358 JE.Lundberg.11_1717892 JE.Lundberg.11_1917519 JE.Lundberg.121_1085719 JE.Lundberg.122_699337 JE.Lundberg.122_1118865 JE.Lundberg.122_1527787 JE.Lundberg.123_105258 JE.Lundberg.123_183405 JE.Lundberg.123_196843 JE.Lundberg.123_222938 JE.Lundberg.123_344696 JE.Lundberg.123_405139 JE.Lundberg.123_986298 JE.Lundberg.123_1210642 JE.Lundberg.123_1210761 JE.Lundberg.123_1767305 JE.Lundberg.123_1942648 JE.Lundberg.123_1991851 JE.Lundberg.124_186866 JE.Lundberg.124_186985 JE.Lundberg.124_556787 JE.Lundberg.124_573552 JE.Lundberg.124_738861 JE.Lundberg.124_1074412 JE.Lundberg.125_273798 JE.Lundberg.125_412034 JE.Lundberg.125_441581 JE.Lundberg.125_901306 JE.Lundberg.125_1071526 JE.Lundberg.126_67500 JE.Lundberg.126_150828 JE.Lundberg.126_167963 JE.Lundberg.126_185224 JE.Lundberg.126_216542 JE.Lundberg.126_353403 JE.Lundberg.126_397446 JE.Lundberg.126_633103 JE.Lundberg.126_657157 JE.Lundberg.126_657366 JE.Lundberg.126_774695 JE.Lundberg.126_779541 JE.Lundberg.126_904661 JE.Lundberg.126_974533 JE.Lundberg.126_983806 JE.Lundberg.126_987769 JE.Lundberg.126_1157063 JE.Lundberg.126_1364941 JE.Lundberg.126_1393888 JE.Lundberg.126_1673473 JE.Lundberg.126_1736979 JE.Lundberg.128_104622 JE.Lundberg.128_135892 JE.Lundberg.128_153865 JE.Lundberg.128_379272 JE.Lundberg.128_399118 JE.Lundberg.128_433006 JE.Lundberg.128_452373 JE.Lundberg.128_574199 JE.Lundberg.128_592474 JE.Lundberg.128_665647 JE.Lundberg.129_151261 JE.Lundberg.129_1134005 JE.Lundberg.129_1272897 JE.Lundberg.12_1101600 JE.Lundberg.12_1434639 JE.Lundberg.12_1434650 JE.Lundberg.12_1479943 JE.Lundberg.130_975255 JE.Lundberg.131_403743 JE.Lundberg.131_410929 JE.Lundberg.131_462730 JE.Lundberg.131_490500 JE.Lundberg.132_245061 JE.Lundberg.132_795872 JE.Lundberg.132_852711 JE.Lundberg.132_1304023 JE.Lundberg.132_1516659 JE.Lundberg.132_1665765 JE.Lundberg.132_1708789 JE.Lundberg.133_83551 JE.Lundberg.133_102094 JE.Lundberg.133_147273 JE.Lundberg.133_221520 JE.Lundberg.133_605700 JE.Lundberg.134_54654 JE.Lundberg.134_278979 JE.Lundberg.134_368436 JE.Lundberg.134_497869 JE.Lundberg.134_578155 JE.Lundberg.134_634550 JE.Lundberg.134_719595 JE.Lundberg.134_720431 JE.Lundberg.134_822650 JE.Lundberg.134_832433 JE.Lundberg.134_983045 JE.Lundberg.134_1127074 JE.Lundberg.135_100390 JE.Lundberg.135_169552 JE.Lundberg.135_174898 JE.Lundberg.135_215155 JE.Lundberg.135_246353 JE.Lundberg.135_326253 JE.Lundberg.135_330904 JE.Lundberg.135_382497 JE.Lundberg.135_454604 JE.Lundberg.135_562329 JE.Lundberg.135_624577 JE.Lundberg.135_718886 JE.Lundberg.135_751837 JE.Lundberg.135_756440 JE.Lundberg.135_795070 JE.Lundberg.135_800601 JE.Lundberg.135_854536 JE.Lundberg.135_903014 JE.Lundberg.135_913595 JE.Lundberg.135_1026485 JE.Lundberg.135_1125183 JE.Lundberg.135_1150908 JE.Lundberg.135_1164562 JE.Lundberg.136_280551 JE.Lundberg.136_596074 JE.Lundberg.136_988867 JE.Lundberg.137_556709 JE.Lundberg.137_653454 JE.Lundberg.137_819917 JE.Lundberg.138_102601 JE.Lundberg.138_143309 JE.Lundberg.138_412469 JE.Lundberg.138_513905 JE.Lundberg.138_706164 JE.Lundberg.138_733015 JE.Lundberg.138_787611 JE.Lundberg.138_987279 JE.Lundberg.138_1025691 JE.Lundberg.138_1653125 JE.Lundberg.139_73557 JE.Lundberg.139_480871 JE.Lundberg.139_1010742 JE.Lundberg.13_2145130 JE.Lundberg.13_2236231 JE.Lundberg.13_2554303 JE.Lundberg.13_3745396 JE.Lundberg.13_4925967 JE.Lundberg.140_23074 JE.Lundberg.140_118269 JE.Lundberg.140_282086 JE.Lundberg.140_413555 JE.Lundberg.140_548941 JE.Lundberg.140_654695 JE.Lundberg.140_926870 JE.Lundberg.140_980098 JE.Lundberg.140_1359773 JE.Lundberg.140_1510137 JE.Lundberg.140_1545900 JE.Lundberg.140_1635343 JE.Lundberg.140_1695422 JE.Lundberg.141_79981 JE.Lundberg.141_111114 JE.Lundberg.141_131933 JE.Lundberg.141_147969 JE.Lundberg.141_218384 JE.Lundberg.141_241320 JE.Lundberg.141_303762 JE.Lundberg.141_400644 JE.Lundberg.141_686240 JE.Lundberg.141_720594 JE.Lundberg.141_728487 JE.Lundberg.141_794693 JE.Lundberg.141_969298 JE.Lundberg.142_294418 JE.Lundberg.142_333434 JE.Lundberg.142_448656 JE.Lundberg.142_515906 JE.Lundberg.142_754788 JE.Lundberg.142_759316 JE.Lundberg.142_889671 JE.Lundberg.142_1042019 JE.Lundberg.143_668786 JE.Lundberg.143_1567036 JE.Lundberg.144_61203 JE.Lundberg.144_336090 JE.Lundberg.144_385360 JE.Lundberg.144_418028 JE.Lundberg.144_443991 JE.Lundberg.144_449894 JE.Lundberg.144_554416 JE.Lundberg.144_753622 JE.Lundberg.144_1092676 JE.Lundberg.144_1230890 JE.Lundberg.145_136598 JE.Lundberg.145_601156 JE.Lundberg.145_601329 JE.Lundberg.145_965233 JE.Lundberg.145_1136087 JE.Lundberg.145_1297842 JE.Lundberg.145_1419537 JE.Lundberg.145_1522009 JE.Lundberg.145_1576964 JE.Lundberg.145_1723374 JE.Lundberg.146_52049 JE.Lundberg.146_204388 JE.Lundberg.146_249122 JE.Lundberg.146_279965 JE.Lundberg.146_371075 JE.Lundberg.146_454203 JE.Lundberg.146_454335 JE.Lundberg.146_454478 JE.Lundberg.146_590465 JE.Lundberg.146_590684 JE.Lundberg.146_652235 JE.Lundberg.146_858645 JE.Lundberg.146_880218 JE.Lundberg.146_913191 JE.Lundberg.146_917100 JE.Lundberg.146_1117725 JE.Lundberg.146_1117834 JE.Lundberg.146_1274614 JE.Lundberg.146_1293714 JE.Lundberg.146_1310528 JE.Lundberg.146_1312127 JE.Lundberg.146_1509925 JE.Lundberg.146_1516244 JE.Lundberg.147_7586 JE.Lundberg.147_117349 JE.Lundberg.147_301898 JE.Lundberg.147_302181 JE.Lundberg.147_385809 JE.Lundberg.147_393861 JE.Lundberg.147_415680 JE.Lundberg.147_434189 JE.Lundberg.147_442117 JE.Lundberg.147_469073 JE.Lundberg.147_487288 JE.Lundberg.147_498854 JE.Lundberg.147_499214 JE.Lundberg.147_540650 JE.Lundberg.147_592907 JE.Lundberg.147_856481 JE.Lundberg.147_890794 JE.Lundberg.147_948247 JE.Lundberg.147_1082009 JE.Lundberg.147_1111112 JE.Lundberg.147_1189384 JE.Lundberg.147_1214230 JE.Lundberg.147_1225540 JE.Lundberg.147_1382365 JE.Lundberg.147_1452910 JE.Lundberg.147_1506426 JE.Lundberg.147_1537594 JE.Lundberg.147_1557490 JE.Lundberg.147_1578726 JE.Lundberg.147_1654656 JE.Lundberg.147_1656449 JE.Lundberg.147_1727491 JE.Lundberg.147_1792944 JE.Lundberg.147_1807069 JE.Lundberg.148_18397 JE.Lundberg.148_213605 JE.Lundberg.148_438446 JE.Lundberg.148_665473 JE.Lundberg.148_710907 JE.Lundberg.148_803481 JE.Lundberg.149_46584 JE.Lundberg.149_215708 JE.Lundberg.149_323718 JE.Lundberg.149_361222 JE.Lundberg.149_461883 JE.Lundberg.149_719009 JE.Lundberg.149_871582 JE.Lundberg.149_1078027 JE.Lundberg.149_1101937 JE.Lundberg.149_1105395 JE.Lundberg.149_1116785 JE.Lundberg.149_1451932 JE.Lundberg.150_211324 JE.Lundberg.150_365512 JE.Lundberg.150_372785 JE.Lundberg.150_377844 JE.Lundberg.150_514829 JE.Lundberg.150_719732 JE.Lundberg.150_743022 JE.Lundberg.150_1075177 JE.Lundberg.150_1093836 JE.Lundberg.150_1260037 JE.Lundberg.150_1380622 JE.Lundberg.150_1428809 JE.Lundberg.150_1458124 JE.Lundberg.150_1509934 JE.Lundberg.150_1758831 JE.Lundberg.151_82418 JE.Lundberg.151_140617 JE.Lundberg.151_291301 JE.Lundberg.151_424456 JE.Lundberg.151_654766 JE.Lundberg.151_954456 JE.Lundberg.151_954678 JE.Lundberg.151_961371 JE.Lundberg.151_1242620 JE.Lundberg.151_1528487 JE.Lundberg.151_1530846 JE.Lundberg.151_1533860 JE.Lundberg.151_1624063 JE.Lundberg.152_51493 JE.Lundberg.152_488833 JE.Lundberg.152_975760 JE.Lundberg.152_1466221 JE.Lundberg.152_1509462 JE.Lundberg.152_1640839 JE.Lundberg.153_429616 JE.Lundberg.154_65931 JE.Lundberg.154_242690 JE.Lundberg.154_1199071 JE.Lundberg.155_134382 JE.Lundberg.155_1153985 JE.Lundberg.155_1339416 JE.Lundberg.155_1390054 JE.Lundberg.155_1637561 JE.Lundberg.155_2244783 JE.Lundberg.155_3169581 JE.Lundberg.155_3383411 JE.Lundberg.156_73047 JE.Lundberg.156_817100 JE.Lundberg.156_898875 JE.Lundberg.157_461633 JE.Lundberg.158_201224 JE.Lundberg.158_206383 JE.Lundberg.158_288282 JE.Lundberg.158_304421 JE.Lundberg.158_1144095 JE.Lundberg.159_126250 JE.Lundberg.159_233901 JE.Lundberg.159_720358 JE.Lundberg.159_778451 JE.Lundberg.159_778531 JE.Lundberg.159_1214100 JE.Lundberg.15_7732 JE.Lundberg.15_372626 JE.Lundberg.15_389704 JE.Lundberg.15_391083 JE.Lundberg.15_513110 JE.Lundberg.15_663077 JE.Lundberg.15_791609 JE.Lundberg.15_937459 JE.Lundberg.15_1153060 JE.Lundberg.15_1348497 JE.Lundberg.15_1384655 JE.Lundberg.15_1879238 JE.Lundberg.160_664319 JE.Lundberg.160_746757 JE.Lundberg.161_145279 JE.Lundberg.161_496495 JE.Lundberg.161_790817 JE.Lundberg.161_864261 JE.Lundberg.161_864450 JE.Lundberg.161_975822 JE.Lundberg.162_659102 JE.Lundberg.162_1192180 JE.Lundberg.162_1408689 JE.Lundberg.162_1531970 JE.Lundberg.162_1531997 JE.Lundberg.163_107578 JE.Lundberg.163_128576 JE.Lundberg.163_660065 JE.Lundberg.163_660337 JE.Lundberg.164_47083 JE.Lundberg.164_47362 JE.Lundberg.164_166932 JE.Lundberg.164_231065 JE.Lundberg.164_318080 JE.Lundberg.164_464162 JE.Lundberg.164_616501 JE.Lundberg.164_679665 JE.Lundberg.164_981077 JE.Lundberg.164_1018357 JE.Lundberg.165_732690 JE.Lundberg.165_847062 JE.Lundberg.165_876172 JE.Lundberg.165_902256 JE.Lundberg.165_1019961 JE.Lundberg.165_1506876 JE.Lundberg.165_1861946 JE.Lundberg.166_581593 JE.Lundberg.166_822112 JE.Lundberg.166_1001098 JE.Lundberg.167_450773 JE.Lundberg.167_629047 JE.Lundberg.168_1202212 JE.Lundberg.168_1227451 JE.Lundberg.169_227128 JE.Lundberg.169_1397741 JE.Lundberg.16_129411 JE.Lundberg.174_280919 JE.Lundberg.176_791992 JE.Lundberg.176_1167870 JE.Lundberg.176_1167951 JE.Lundberg.176_1245321 JE.Lundberg.178_543854 JE.Lundberg.17_349694 JE.Lundberg.17_541411 JE.Lundberg.17_541629 JE.Lundberg.17_542750 JE.Lundberg.17_546992 JE.Lundberg.17_586893 JE.Lundberg.17_801295 JE.Lundberg.17_1349653 JE.Lundberg.17_1414819 JE.Lundberg.180_245397 JE.Lundberg.180_436260 JE.Lundberg.180_684822 JE.Lundberg.180_705385 JE.Lundberg.180_1044594 JE.Lundberg.180_1309080 JE.Lundberg.180_1529930 JE.Lundberg.181_614966 JE.Lundberg.183_44677 JE.Lundberg.187_714316 JE.Lundberg.187_1202105 JE.Lundberg.187_1473004 JE.Lundberg.18_70175 JE.Lundberg.18_94686 JE.Lundberg.18_248320 JE.Lundberg.18_358844 JE.Lundberg.18_368034 JE.Lundberg.18_505647 JE.Lundberg.18_510886 JE.Lundberg.18_809387 JE.Lundberg.18_825065 JE.Lundberg.18_1601123 JE.Lundberg.18_1720512 JE.Lundberg.18_2022822 JE.Lundberg.18_2025887 JE.Lundberg.190_732339 JE.Lundberg.1_169240 JE.Lundberg.1_223162 JE.Lundberg.1_524652 JE.Lundberg.1_765195 JE.Lundberg.1_1290644 JE.Lundberg.1_1879711 JE.Lundberg.20_98588 JE.Lundberg.20_715002 JE.Lundberg.20_763629 JE.Lundberg.20_801214 JE.Lundberg.20_1998204 JE.Lundberg.20_1998327 JE.Lundberg.21_22322 JE.Lundberg.21_50798 JE.Lundberg.21_396068 JE.Lundberg.22_13677 JE.Lundberg.22_475163 JE.Lundberg.22_1344297 JE.Lundberg.23_56124 JE.Lundberg.23_706387 JE.Lundberg.24_717580 JE.Lundberg.24_790960 JE.Lundberg.24_846120 JE.Lundberg.24_1381756 JE.Lundberg.24_1446401 JE.Lundberg.24_1510926 JE.Lundberg.25_20676 JE.Lundberg.25_28340 JE.Lundberg.25_154813 JE.Lundberg.25_214447 JE.Lundberg.25_329037 JE.Lundberg.25_373246 JE.Lundberg.25_875003 JE.Lundberg.25_971115 JE.Lundberg.25_1212323 JE.Lundberg.25_1505334 JE.Lundberg.25_1603664 JE.Lundberg.26_122095 JE.Lundberg.26_455404 JE.Lundberg.26_647176 JE.Lundberg.26_716788 JE.Lundberg.26_837512 JE.Lundberg.26_848289 JE.Lundberg.26_908896 JE.Lundberg.26_951942 JE.Lundberg.26_1363555 JE.Lundberg.26_1456230 JE.Lundberg.26_1674076 JE.Lundberg.26_1674178 JE.Lundberg.27_62671 JE.Lundberg.27_104103 JE.Lundberg.27_109513 JE.Lundberg.27_139690 JE.Lundberg.27_139871 JE.Lundberg.27_242263 JE.Lundberg.27_268569 JE.Lundberg.27_327033 JE.Lundberg.27_334053 JE.Lundberg.27_659266 JE.Lundberg.27_681896 JE.Lundberg.27_792567 JE.Lundberg.27_808214 JE.Lundberg.27_861879 JE.Lundberg.27_1419468 JE.Lundberg.27_1676640 JE.Lundberg.27_1777518 JE.Lundberg.27_1782817 JE.Lundberg.27_1899948 JE.Lundberg.27_1919602 JE.Lundberg.27_2070581 JE.Lundberg.27_2135844 JE.Lundberg.27_2175263 JE.Lundberg.27_2290986 JE.Lundberg.27_2296505 JE.Lundberg.27_2355136 JE.Lundberg.27_2453229 JE.Lundberg.27_2474894 JE.Lundberg.28_178465 JE.Lundberg.28_320019 JE.Lundberg.28_467415 JE.Lundberg.28_557241 JE.Lundberg.28_624456 JE.Lundberg.28_951120 JE.Lundberg.28_1304931 JE.Lundberg.29_165177 JE.Lundberg.29_177025 JE.Lundberg.29_221193 JE.Lundberg.29_221343 JE.Lundberg.29_313301 JE.Lundberg.29_349457 JE.Lundberg.29_411184 JE.Lundberg.29_412836 JE.Lundberg.29_783936 JE.Lundberg.29_978139 JE.Lundberg.29_1155994 JE.Lundberg.29_1231824 JE.Lundberg.29_1431096 JE.Lundberg.29_1431241 JE.Lundberg.29_1437288 JE.Lundberg.2_105780 JE.Lundberg.2_194237 JE.Lundberg.2_445681 JE.Lundberg.2_652810 JE.Lundberg.2_1081729 JE.Lundberg.2_1233621 JE.Lundberg.2_1365123 JE.Lundberg.30_24099 JE.Lundberg.30_29514 JE.Lundberg.30_80300 JE.Lundberg.30_88704 JE.Lundberg.30_88976 JE.Lundberg.30_95559 JE.Lundberg.30_99504 JE.Lundberg.30_101378 JE.Lundberg.30_118665 JE.Lundberg.30_122254 JE.Lundberg.30_198169 JE.Lundberg.30_213058 JE.Lundberg.30_223858 JE.Lundberg.30_224101 JE.Lundberg.30_241432 JE.Lundberg.30_241557 JE.Lundberg.30_256600 JE.Lundberg.30_276608 JE.Lundberg.30_277704 JE.Lundberg.30_277908 JE.Lundberg.30_279575 JE.Lundberg.30_297562 JE.Lundberg.30_298987 JE.Lundberg.30_312802 JE.Lundberg.30_326658 JE.Lundberg.30_349465 JE.Lundberg.30_378987 JE.Lundberg.30_414491 JE.Lundberg.30_519572 JE.Lundberg.30_563147 JE.Lundberg.30_568764 JE.Lundberg.30_592834 JE.Lundberg.30_603792 JE.Lundberg.30_618450 JE.Lundberg.30_631360 JE.Lundberg.30_631402 JE.Lundberg.30_639025 JE.Lundberg.30_669867 JE.Lundberg.30_707450 JE.Lundberg.30_719915 JE.Lundberg.30_752096 JE.Lundberg.30_752574 JE.Lundberg.30_784506 JE.Lundberg.30_789402 JE.Lundberg.30_847848 JE.Lundberg.30_875839 JE.Lundberg.30_880770 JE.Lundberg.30_881111 JE.Lundberg.30_888077 JE.Lundberg.30_893376 JE.Lundberg.30_907312 JE.Lundberg.30_925625 JE.Lundberg.30_927337 JE.Lundberg.30_954770 JE.Lundberg.30_1030049 JE.Lundberg.30_1081241 JE.Lundberg.30_1089710 JE.Lundberg.30_1096500 JE.Lundberg.30_1096652 JE.Lundberg.30_1098741 JE.Lundberg.30_1104018 JE.Lundberg.30_1122986 JE.Lundberg.30_1163793 JE.Lundberg.30_1233501 JE.Lundberg.30_1238974 JE.Lundberg.30_1254970 JE.Lundberg.30_1268440 JE.Lundberg.30_1275700 JE.Lundberg.30_1286344 JE.Lundberg.30_1288553 JE.Lundberg.30_1293661 JE.Lundberg.30_1302553 JE.Lundberg.30_1321957 JE.Lundberg.30_1323804 JE.Lundberg.30_1350359 JE.Lundberg.30_1365687 JE.Lundberg.30_1373206 JE.Lundberg.30_1388984 JE.Lundberg.30_1401542 JE.Lundberg.30_1412615 JE.Lundberg.30_1452426 JE.Lundberg.30_1483744 JE.Lundberg.30_1514320 JE.Lundberg.30_1514400 JE.Lundberg.30_1527025 JE.Lundberg.30_1532575 JE.Lundberg.30_1536415 JE.Lundberg.30_1545641 JE.Lundberg.30_1551027 JE.Lundberg.30_1565158 JE.Lundberg.30_1565999 JE.Lundberg.30_1595256 JE.Lundberg.30_1613323 JE.Lundberg.30_1617188 JE.Lundberg.30_1643754 JE.Lundberg.30_1657073 JE.Lundberg.30_1658141 JE.Lundberg.30_1663315 JE.Lundberg.30_1663366 JE.Lundberg.30_1665479 JE.Lundberg.30_1668149 JE.Lundberg.30_1679434 JE.Lundberg.30_1706289 JE.Lundberg.30_1718919 JE.Lundberg.30_1741500 JE.Lundberg.30_1755118 JE.Lundberg.30_1761021 JE.Lundberg.30_1768573 JE.Lundberg.30_1776736 JE.Lundberg.30_1781515 JE.Lundberg.30_1796773 JE.Lundberg.30_1855058 JE.Lundberg.30_1855300 JE.Lundberg.30_1898261 JE.Lundberg.30_1925392 JE.Lundberg.31_20174 JE.Lundberg.31_20358 JE.Lundberg.31_26509 JE.Lundberg.31_91799 JE.Lundberg.31_522627 JE.Lundberg.31_860362 JE.Lundberg.31_997240 JE.Lundberg.31_1084278 JE.Lundberg.31_1801404 JE.Lundberg.32_145035 JE.Lundberg.32_171554 JE.Lundberg.32_181987 JE.Lundberg.32_198998 JE.Lundberg.32_340543 JE.Lundberg.32_342092 JE.Lundberg.32_596895 JE.Lundberg.32_723778 JE.Lundberg.32_723927 JE.Lundberg.32_745014 JE.Lundberg.32_925814 JE.Lundberg.32_1080804 JE.Lundberg.32_1298159 JE.Lundberg.33_13673 JE.Lundberg.33_42782 JE.Lundberg.33_48466 JE.Lundberg.33_95208 JE.Lundberg.33_105099 JE.Lundberg.33_161926 JE.Lundberg.33_199944 JE.Lundberg.33_256339 JE.Lundberg.33_409775 JE.Lundberg.33_891826 JE.Lundberg.33_1000587 JE.Lundberg.34_146064 JE.Lundberg.34_172639 JE.Lundberg.34_389546 JE.Lundberg.34_477338 JE.Lundberg.34_534902 JE.Lundberg.34_675884 JE.Lundberg.34_720818 JE.Lundberg.34_795656 JE.Lundberg.34_1079443 JE.Lundberg.34_1108925 JE.Lundberg.34_1114459 JE.Lundberg.34_1170087 JE.Lundberg.34_1170264 JE.Lundberg.34_1446675 JE.Lundberg.34_1446844 JE.Lundberg.34_1479735 JE.Lundberg.34_1566737 JE.Lundberg.34_1567190 JE.Lundberg.34_1670541 JE.Lundberg.34_1739077 JE.Lundberg.34_1744341 JE.Lundberg.35_98531 JE.Lundberg.35_219659 JE.Lundberg.35_232686 JE.Lundberg.35_246296 JE.Lundberg.35_464451 JE.Lundberg.35_549139 JE.Lundberg.35_589847 JE.Lundberg.35_638026 JE.Lundberg.35_671675 JE.Lundberg.35_705961 JE.Lundberg.35_745672 JE.Lundberg.35_823038 JE.Lundberg.35_823391 JE.Lundberg.35_831546 JE.Lundberg.35_849135 JE.Lundberg.35_904305 JE.Lundberg.35_904708 JE.Lundberg.35_920634 JE.Lundberg.35_957018 JE.Lundberg.35_966530 JE.Lundberg.35_976839 JE.Lundberg.35_984956 JE.Lundberg.35_1072197 JE.Lundberg.35_1111725 JE.Lundberg.35_1128916 JE.Lundberg.35_1129215 JE.Lundberg.35_1152591 JE.Lundberg.35_1153991 JE.Lundberg.35_1256375 JE.Lundberg.35_1256569 JE.Lundberg.35_1264580 JE.Lundberg.35_1278745 JE.Lundberg.35_1278949 JE.Lundberg.35_1296807 JE.Lundberg.35_1313281 JE.Lundberg.35_1335928 JE.Lundberg.35_1336620 JE.Lundberg.35_1391930 JE.Lundberg.35_1424786 JE.Lundberg.35_1539944 JE.Lundberg.35_1591821 JE.Lundberg.35_1597122 JE.Lundberg.35_1631033 JE.Lundberg.35_1778321 JE.Lundberg.35_1957698 JE.Lundberg.35_1967171 JE.Lundberg.35_1973031 JE.Lundberg.35_1980898 JE.Lundberg.35_1999231 JE.Lundberg.36_42606 JE.Lundberg.36_65881 JE.Lundberg.36_79411 JE.Lundberg.36_81362 JE.Lundberg.36_171832 JE.Lundberg.36_197808 JE.Lundberg.36_210951 JE.Lundberg.36_232066 JE.Lundberg.36_258569 JE.Lundberg.36_292225 JE.Lundberg.36_355299 JE.Lundberg.36_373652 JE.Lundberg.36_408569 JE.Lundberg.36_486829 JE.Lundberg.36_518100 JE.Lundberg.36_575920 JE.Lundberg.36_631652 JE.Lundberg.36_765465 JE.Lundberg.36_785017 JE.Lundberg.36_797739 JE.Lundberg.36_802655 JE.Lundberg.36_802995 JE.Lundberg.36_810590 JE.Lundberg.36_902015 JE.Lundberg.36_924812 JE.Lundberg.36_947529 JE.Lundberg.36_1094146 JE.Lundberg.36_1126529 JE.Lundberg.36_1146128 JE.Lundberg.36_1161930 JE.Lundberg.36_1165526 JE.Lundberg.36_1297817 JE.Lundberg.36_1297855 JE.Lundberg.36_1301876 JE.Lundberg.36_1309604 JE.Lundberg.36_1317238 JE.Lundberg.36_1449295 JE.Lundberg.36_1462309 JE.Lundberg.36_1492940 JE.Lundberg.36_1541716 JE.Lundberg.36_1614359 JE.Lundberg.36_1628080 JE.Lundberg.36_1637346 JE.Lundberg.36_1694192 JE.Lundberg.36_1829887 JE.Lundberg.36_1859177 JE.Lundberg.36_1906057 JE.Lundberg.36_1935270 JE.Lundberg.37_21288 JE.Lundberg.37_57778 JE.Lundberg.37_57966 JE.Lundberg.37_509359 JE.Lundberg.37_699382 JE.Lundberg.37_778258 JE.Lundberg.37_801731 JE.Lundberg.37_993790 JE.Lundberg.37_1003268 JE.Lundberg.37_1029068 JE.Lundberg.37_1097287 JE.Lundberg.37_1270162 JE.Lundberg.37_1270339 JE.Lundberg.37_1492033 JE.Lundberg.37_1499991 JE.Lundberg.37_1600352 JE.Lundberg.38_44772 JE.Lundberg.38_76820 JE.Lundberg.38_98057 JE.Lundberg.38_243916 JE.Lundberg.38_251170 JE.Lundberg.38_420021 JE.Lundberg.38_433303 JE.Lundberg.38_444899 JE.Lundberg.38_509860 JE.Lundberg.38_605988 JE.Lundberg.38_640769 JE.Lundberg.38_734784 JE.Lundberg.38_734919 JE.Lundberg.38_838719 JE.Lundberg.38_910564 JE.Lundberg.38_1032700 JE.Lundberg.38_1478224 JE.Lundberg.38_1521606 JE.Lundberg.38_1566584 JE.Lundberg.38_1566845 JE.Lundberg.38_1613240 JE.Lundberg.38_1657808 JE.Lundberg.39_5033 JE.Lundberg.39_26963 JE.Lundberg.39_37915 JE.Lundberg.39_41805 JE.Lundberg.39_46643 JE.Lundberg.39_70704 JE.Lundberg.39_77717 JE.Lundberg.39_83271 JE.Lundberg.39_102660 JE.Lundberg.39_102884 JE.Lundberg.39_115132 JE.Lundberg.39_119168 JE.Lundberg.39_168492 JE.Lundberg.39_169728 JE.Lundberg.39_182664 JE.Lundberg.39_216417 JE.Lundberg.39_251786 JE.Lundberg.39_356794 JE.Lundberg.39_433142 JE.Lundberg.39_487577 JE.Lundberg.39_491647 JE.Lundberg.39_560278 JE.Lundberg.39_561497 JE.Lundberg.39_561731 JE.Lundberg.39_564220 JE.Lundberg.39_602986 JE.Lundberg.39_608074 JE.Lundberg.39_608127 JE.Lundberg.39_634315 JE.Lundberg.39_650485 JE.Lundberg.39_669631 JE.Lundberg.39_672652 JE.Lundberg.39_765371 JE.Lundberg.39_825256 JE.Lundberg.39_938847 JE.Lundberg.39_968321 JE.Lundberg.39_984694 JE.Lundberg.39_986908 JE.Lundberg.39_1003928 JE.Lundberg.39_1023987 JE.Lundberg.39_1024221 JE.Lundberg.39_1079525 JE.Lundberg.39_1096775 JE.Lundberg.39_1101110 JE.Lundberg.39_1107818 JE.Lundberg.39_1131869 JE.Lundberg.39_1206755 JE.Lundberg.39_1222458 JE.Lundberg.39_1237612 JE.Lundberg.39_1266372 JE.Lundberg.39_1269647 JE.Lundberg.39_1348570 JE.Lundberg.39_1417794 JE.Lundberg.39_1431890 JE.Lundberg.39_1474524 JE.Lundberg.39_1476446 JE.Lundberg.39_1495416 JE.Lundberg.39_1504576 JE.Lundberg.39_1505299 JE.Lundberg.39_1522483 JE.Lundberg.39_1527158 JE.Lundberg.39_1533939 JE.Lundberg.39_1536172 JE.Lundberg.39_1543780 JE.Lundberg.39_1557958 JE.Lundberg.39_1561320 JE.Lundberg.39_1594293 JE.Lundberg.39_1600367 JE.Lundberg.39_1610143 JE.Lundberg.39_1610431 JE.Lundberg.39_1611278 JE.Lundberg.39_1611617 JE.Lundberg.39_1640265 JE.Lundberg.39_1646880 JE.Lundberg.39_1647270 JE.Lundberg.39_1665042 JE.Lundberg.39_1684095 JE.Lundberg.39_1687483 JE.Lundberg.3_178075 JE.Lundberg.3_384573 JE.Lundberg.3_682536 JE.Lundberg.3_730346 JE.Lundberg.3_815551 JE.Lundberg.3_923523 JE.Lundberg.3_1016019 JE.Lundberg.3_1256394 JE.Lundberg.3_1345261 JE.Lundberg.3_1491026 JE.Lundberg.3_1564135 JE.Lundberg.3_1571444 JE.Lundberg.3_1571503 JE.Lundberg.3_2265992 JE.Lundberg.3_2428967 JE.Lundberg.3_2540804 JE.Lundberg.3_2809483 JE.Lundberg.3_2961568 JE.Lundberg.3_3115828 JE.Lundberg.3_3191326 JE.Lundberg.3_3212342 JE.Lundberg.40_302540 JE.Lundberg.40_333269 JE.Lundberg.40_333324 JE.Lundberg.40_387468 JE.Lundberg.40_1663503 JE.Lundberg.41_50283 JE.Lundberg.41_58827 JE.Lundberg.41_63673 JE.Lundberg.41_206085 JE.Lundberg.41_220087 JE.Lundberg.41_220174 JE.Lundberg.41_234464 JE.Lundberg.41_286478 JE.Lundberg.41_286625 JE.Lundberg.41_307439 JE.Lundberg.41_326693 JE.Lundberg.41_366849 JE.Lundberg.41_376933 JE.Lundberg.41_377252 JE.Lundberg.41_399526 JE.Lundberg.41_430618 JE.Lundberg.41_436753 JE.Lundberg.41_445632 JE.Lundberg.41_507046 JE.Lundberg.41_517030 JE.Lundberg.41_543934 JE.Lundberg.41_577760 JE.Lundberg.41_608007 JE.Lundberg.41_608040 JE.Lundberg.41_635256 JE.Lundberg.41_635963 JE.Lundberg.41_636180 JE.Lundberg.41_691638 JE.Lundberg.41_696818 JE.Lundberg.41_722039 JE.Lundberg.41_727453 JE.Lundberg.41_747371 JE.Lundberg.41_803125 JE.Lundberg.41_843829 JE.Lundberg.41_850552 JE.Lundberg.41_906788 JE.Lundberg.41_931677 JE.Lundberg.41_950229 JE.Lundberg.41_1021928 JE.Lundberg.41_1071220 JE.Lundberg.41_1104088 JE.Lundberg.41_1124483 JE.Lundberg.41_1212018 JE.Lundberg.41_1214486 JE.Lundberg.41_1321461 JE.Lundberg.41_1365170 JE.Lundberg.41_1437482 JE.Lundberg.41_1477759 JE.Lundberg.41_1487868 JE.Lundberg.41_1534704 JE.Lundberg.41_1534756 JE.Lundberg.41_1540177 JE.Lundberg.41_1555206 JE.Lundberg.41_1557031 JE.Lundberg.41_1560353 JE.Lundberg.41_1589884 JE.Lundberg.42_26267 JE.Lundberg.42_26422 JE.Lundberg.42_44617 JE.Lundberg.42_119056 JE.Lundberg.42_119325 JE.Lundberg.42_172441 JE.Lundberg.42_223517 JE.Lundberg.42_231716 JE.Lundberg.42_266616 JE.Lundberg.42_282965 JE.Lundberg.42_326811 JE.Lundberg.42_331637 JE.Lundberg.42_387280 JE.Lundberg.42_507878 JE.Lundberg.42_533969 JE.Lundberg.42_578710 JE.Lundberg.42_760183 JE.Lundberg.42_771991 JE.Lundberg.42_772171 JE.Lundberg.42_774443 JE.Lundberg.42_774686 JE.Lundberg.42_828947 JE.Lundberg.42_933781 JE.Lundberg.42_959221 JE.Lundberg.42_964998 JE.Lundberg.42_1063698 JE.Lundberg.42_1075391 JE.Lundberg.42_1117509 JE.Lundberg.42_1179389 JE.Lundberg.42_1310349 JE.Lundberg.42_1356679 JE.Lundberg.42_1436395 JE.Lundberg.42_1540723 JE.Lundberg.42_1540797 JE.Lundberg.42_1568902 JE.Lundberg.42_1574914 JE.Lundberg.42_1633680 JE.Lundberg.42_1638893 JE.Lundberg.42_1683139 JE.Lundberg.42_1708452 JE.Lundberg.43_775826 JE.Lundberg.43_992605 JE.Lundberg.43_1016423 JE.Lundberg.43_1199190 JE.Lundberg.43_1269465 JE.Lundberg.44_68939 JE.Lundberg.44_69083 JE.Lundberg.44_363493 JE.Lundberg.44_395371 JE.Lundberg.44_398285 JE.Lundberg.44_591281 JE.Lundberg.44_655666 JE.Lundberg.44_655896 JE.Lundberg.44_696453 JE.Lundberg.44_946676 JE.Lundberg.44_954220 JE.Lundberg.44_1044591 JE.Lundberg.44_1171009 JE.Lundberg.44_1171121 JE.Lundberg.44_1311536 JE.Lundberg.44_1328608 JE.Lundberg.44_1446433 JE.Lundberg.44_1522166 JE.Lundberg.44_1671888 JE.Lundberg.45_11766 JE.Lundberg.45_16935 JE.Lundberg.45_17037 JE.Lundberg.45_62266 JE.Lundberg.45_73325 JE.Lundberg.45_118506 JE.Lundberg.45_129378 JE.Lundberg.45_182214 JE.Lundberg.45_258665 JE.Lundberg.45_262007 JE.Lundberg.45_280230 JE.Lundberg.45_302744 JE.Lundberg.45_303003 JE.Lundberg.45_351394 JE.Lundberg.45_365552 JE.Lundberg.45_401978 JE.Lundberg.45_420602 JE.Lundberg.45_518721 JE.Lundberg.45_522045 JE.Lundberg.45_583283 JE.Lundberg.45_620269 JE.Lundberg.45_659341 JE.Lundberg.45_672822 JE.Lundberg.45_682429 JE.Lundberg.45_732145 JE.Lundberg.45_765749 JE.Lundberg.45_774855 JE.Lundberg.45_790028 JE.Lundberg.45_829329 JE.Lundberg.45_838422 JE.Lundberg.45_842127 JE.Lundberg.45_872503 JE.Lundberg.45_878917 JE.Lundberg.45_967476 JE.Lundberg.45_1071665 JE.Lundberg.45_1071866 JE.Lundberg.45_1095472 JE.Lundberg.45_1116446 JE.Lundberg.45_1116674 JE.Lundberg.45_1145274 JE.Lundberg.45_1211663 JE.Lundberg.45_1212603 JE.Lundberg.45_1218952 JE.Lundberg.45_1222352 JE.Lundberg.45_1258221 JE.Lundberg.45_1264089 JE.Lundberg.45_1271208 JE.Lundberg.45_1350908 JE.Lundberg.45_1376168 JE.Lundberg.45_1381355 JE.Lundberg.45_1409063 JE.Lundberg.45_1414965 JE.Lundberg.46_5369 JE.Lundberg.46_8859 JE.Lundberg.46_232951 JE.Lundberg.46_234727 JE.Lundberg.46_466022 JE.Lundberg.46_491632 JE.Lundberg.46_580362 JE.Lundberg.46_625263 JE.Lundberg.46_782222 JE.Lundberg.46_1356070 JE.Lundberg.46_1402733 JE.Lundberg.46_1474656 JE.Lundberg.46_1500279 JE.Lundberg.46_1692845 JE.Lundberg.47_137579 JE.Lundberg.47_174171 JE.Lundberg.47_228127 JE.Lundberg.47_316263 JE.Lundberg.47_385066 JE.Lundberg.47_606125 JE.Lundberg.47_738929 JE.Lundberg.47_842154 JE.Lundberg.47_926316 JE.Lundberg.47_1227381 JE.Lundberg.47_1270219 JE.Lundberg.47_1541994 JE.Lundberg.47_1667381 JE.Lundberg.48_125781 JE.Lundberg.48_188211 JE.Lundberg.48_229746 JE.Lundberg.48_234982 JE.Lundberg.48_240156 JE.Lundberg.48_255236 JE.Lundberg.48_374444 JE.Lundberg.48_445432 JE.Lundberg.48_469006 JE.Lundberg.48_562387 JE.Lundberg.48_565436 JE.Lundberg.48_648396 JE.Lundberg.48_706642 JE.Lundberg.48_737968 JE.Lundberg.48_747416 JE.Lundberg.48_759095 JE.Lundberg.48_759794 JE.Lundberg.48_837410 JE.Lundberg.48_848831 JE.Lundberg.48_867566 JE.Lundberg.48_869936 JE.Lundberg.48_939021 JE.Lundberg.48_1003920 JE.Lundberg.48_1043406 JE.Lundberg.48_1053936 JE.Lundberg.48_1113693 JE.Lundberg.48_1119204 JE.Lundberg.48_1178994 JE.Lundberg.48_1199233 JE.Lundberg.48_1256752 JE.Lundberg.48_1271867 JE.Lundberg.48_1332034 JE.Lundberg.48_1505488 JE.Lundberg.48_1537891 JE.Lundberg.48_1671753 JE.Lundberg.48_1678881 JE.Lundberg.48_1711684 JE.Lundberg.48_1712109 JE.Lundberg.49_116435 JE.Lundberg.50_220314 JE.Lundberg.51_1742390 JE.Lundberg.52_161256 JE.Lundberg.52_1465782 JE.Lundberg.53_587247 JE.Lundberg.54_1105906 JE.Lundberg.55_510537 JE.Lundberg.55_1289576 JE.Lundberg.59_848236 JE.Lundberg.5_1051359 JE.Lundberg.5_1443684 JE.Lundberg.5_1883114 JE.Lundberg.5_1913388 JE.Lundberg.60_1104466 JE.Lundberg.61_1252784 JE.Lundberg.61_1734597 JE.Lundberg.62_632285 JE.Lundberg.66_403321 JE.Lundberg.67_818008 JE.Lundberg.67_1277607 JE.Lundberg.67_1657264 JE.Lundberg.68_274964 JE.Lundberg.68_355562 JE.Lundberg.68_606438 JE.Lundberg.6_240347 JE.Lundberg.6_317476 JE.Lundberg.6_878951 JE.Lundberg.6_1664402 JE.Lundberg.6_2230121 JE.Lundberg.6_2242855 JE.Lundberg.72_1687209 JE.Lundberg.73_218743 JE.Lundberg.73_505840 JE.Lundberg.73_803529 JE.Lundberg.73_918843 JE.Lundberg.73_1359760 JE.Lundberg.74_437381 JE.Lundberg.74_567228 JE.Lundberg.74_631311 JE.Lundberg.74_724893 JE.Lundberg.74_1367819 JE.Lundberg.74_1563400 JE.Lundberg.74_1566052 JE.Lundberg.74_2421023 JE.Lundberg.74_2469245 JE.Lundberg.74_2483502 JE.Lundberg.74_2921076 JE.Lundberg.75_147084 JE.Lundberg.75_368608 JE.Lundberg.75_485548 JE.Lundberg.75_524192 JE.Lundberg.75_608685 JE.Lundberg.75_666470 JE.Lundberg.75_671526 JE.Lundberg.75_830146 JE.Lundberg.75_913494 JE.Lundberg.75_1004298 JE.Lundberg.75_1006829 JE.Lundberg.75_1291566 JE.Lundberg.75_1329309 JE.Lundberg.75_1378918 JE.Lundberg.75_1688955 JE.Lundberg.75_1728673 JE.Lundberg.75_2153616 JE.Lundberg.76_27122 JE.Lundberg.76_577849 JE.Lundberg.76_1024017 JE.Lundberg.76_1031274 JE.Lundberg.76_1070649 JE.Lundberg.76_1421500 JE.Lundberg.76_1431942 JE.Lundberg.78_224729 JE.Lundberg.79_337294 JE.Lundberg.79_428769 JE.Lundberg.79_559881 JE.Lundberg.79_565153 JE.Lundberg.79_621087 JE.Lundberg.79_767046 JE.Lundberg.79_926715 JE.Lundberg.79_1439631 JE.Lundberg.7_176074 JE.Lundberg.80_107457 JE.Lundberg.80_241706 JE.Lundberg.80_363550 JE.Lundberg.80_468096 JE.Lundberg.80_842510 JE.Lundberg.80_1138440 JE.Lundberg.80_1323454 JE.Lundberg.80_1323618 JE.Lundberg.81_90842 JE.Lundberg.81_692378 JE.Lundberg.81_1372582 JE.Lundberg.81_1620931 JE.Lundberg.82_485778 JE.Lundberg.82_614228 JE.Lundberg.82_636620 JE.Lundberg.85_896466 JE.Lundberg.85_2867635 JE.Lundberg.85_2875590 JE.Lundberg.85_4540940 JE.Lundberg.85_5375912 JE.Lundberg.86_21594 JE.Lundberg.86_66378 JE.Lundberg.86_91588 JE.Lundberg.86_250131 JE.Lundberg.86_299614 JE.Lundberg.86_406014 JE.Lundberg.86_437707 JE.Lundberg.86_749785 JE.Lundberg.86_790308 JE.Lundberg.86_991470 JE.Lundberg.86_1043059 JE.Lundberg.86_1144651 JE.Lundberg.86_1621384 JE.Lundberg.86_1636853 JE.Lundberg.86_1914345 JE.Lundberg.87_13856 JE.Lundberg.87_61961 JE.Lundberg.87_100404 JE.Lundberg.87_208413 JE.Lundberg.87_308271 JE.Lundberg.87_680362 JE.Lundberg.87_722992 JE.Lundberg.87_723131 JE.Lundberg.87_1584011 JE.Lundberg.87_1694767 JE.Lundberg.88_713066 JE.Lundberg.88_1179762 JE.Lundberg.89_28833 JE.Lundberg.89_85634 JE.Lundberg.8_369654 JE.Lundberg.8_701542 JE.Lundberg.90_123476 JE.Lundberg.90_230693 JE.Lundberg.90_334824 JE.Lundberg.90_415479 JE.Lundberg.90_415687 JE.Lundberg.90_439758 JE.Lundberg.90_980089 JE.Lundberg.90_1143741 JE.Lundberg.90_1143907 JE.Lundberg.90_1395739 JE.Lundberg.90_1647817 JE.Lundberg.90_1662061 JE.Lundberg.91_18505 JE.Lundberg.91_25567 JE.Lundberg.91_695829 JE.Lundberg.91_810866 JE.Lundberg.91_841816 JE.Lundberg.91_911310 JE.Lundberg.91_923074 JE.Lundberg.91_1735992 JE.Lundberg.92_19469 JE.Lundberg.92_41571 JE.Lundberg.92_207206 JE.Lundberg.92_235365 JE.Lundberg.92_247107 JE.Lundberg.92_330407 JE.Lundberg.92_352360 JE.Lundberg.92_398374 JE.Lundberg.92_433484 JE.Lundberg.92_456514 JE.Lundberg.92_520068 JE.Lundberg.92_700073 JE.Lundberg.92_779673 JE.Lundberg.92_808448 JE.Lundberg.92_808657 JE.Lundberg.92_833215 JE.Lundberg.92_833312 JE.Lundberg.92_978465 JE.Lundberg.92_1107865 JE.Lundberg.92_1146427 JE.Lundberg.92_1179003 JE.Lundberg.92_1233880 JE.Lundberg.92_1415061 JE.Lundberg.92_1454892 JE.Lundberg.92_1499021 JE.Lundberg.92_1551839 JE.Lundberg.92_1567501 JE.Lundberg.92_1567860 JE.Lundberg.92_1595644 JE.Lundberg.92_1607372 JE.Lundberg.92_1676708 JE.Lundberg.93_546774 JE.Lundberg.93_585231 JE.Lundberg.93_634146 JE.Lundberg.93_738450 JE.Lundberg.93_809480 JE.Lundberg.93_1317360 JE.Lundberg.93_1412824 JE.Lundberg.93_1432656 JE.Lundberg.93_1747989 JE.Lundberg.93_1964465 JE.Lundberg.94_130612 JE.Lundberg.94_363481 JE.Lundberg.94_395220 JE.Lundberg.94_1071142 JE.Lundberg.94_1113585 JE.Lundberg.95_257599 JE.Lundberg.95_364191 JE.Lundberg.95_489783 JE.Lundberg.95_594133 JE.Lundberg.95_718817 JE.Lundberg.95_883220 JE.Lundberg.95_933403 JE.Lundberg.95_967042 JE.Lundberg.95_1037095 JE.Lundberg.95_1040308 JE.Lundberg.95_1146130 JE.Lundberg.95_1179890 JE.Lundberg.95_1180112 JE.Lundberg.95_1316261 JE.Lundberg.95_1486381 JE.Lundberg.95_1502319 JE.Lundberg.95_1554824 JE.Lundberg.96_765918 JE.Lundberg.96_913932 JE.Lundberg.96_1407631 JE.Lundberg.96_1467249 JE.Lundberg.96_1479461 JE.Lundberg.96_1741435 JE.Lundberg.97_227627 JE.Lundberg.97_1024875 JE.Lundberg.9_149355 JE.Lundberg.9_523599 JE.Lundberg.9_1323625 JE.Lundberg.9_1877054 JE.Soil.103_98921 JE.Soil.179_85873 JE.Soil.180_63273 JE.Soil.182_489088 JE.Soil.187_1460193 JE.Soil.215_312012 JE.Soil.216_604330 JE.Soil.228_469970 JE.Soil.232_1472769 JE.Soil.239_676555 JE.Soil.23_58654 JE.Soil.23_1649825 JE.Soil.240_1249620 JE.Soil.256_909640 JE.Soil.47_356451 JE.Soil.4_2810909 JE.Soil.59_631405 JE.Soil.75_150654 JE.Soil.87_1604683 JE.Soil.87_2525544 JE.Lundberg.100_1301972 JE.Lundberg.101_964243 JE.Lundberg.101_1157538 JE.Lundberg.101_1384539 JE.Lundberg.101_1386553 JE.Lundberg.101_1563344 JE.Lundberg.101_1586563 JE.Lundberg.102_667544 JE.Lundberg.103_343359 JE.Lundberg.103_1565773 JE.Lundberg.104_947702 JE.Lundberg.105_714054 JE.Lundberg.106_277812 JE.Lundberg.106_411170 JE.Lundberg.106_631792 JE.Lundberg.107_164766 JE.Lundberg.107_391371 JE.Lundberg.107_391536 JE.Lundberg.107_453661 JE.Lundberg.107_1078884 JE.Lundberg.107_1352139 JE.Lundberg.108_1226875 JE.Lundberg.108_1973058 JE.Lundberg.109_79438 JE.Lundberg.109_248560 JE.Lundberg.109_1428430 JE.Lundberg.10_227695 JE.Lundberg.10_977081 JE.Lundberg.10_1137240 JE.Lundberg.10_1142750 JE.Lundberg.110_444963 JE.Lundberg.110_492555 JE.Lundberg.110_688271 JE.Lundberg.110_1240680 JE.Lundberg.111_115329 JE.Lundberg.111_115419 JE.Lundberg.112_573618 JE.Lundberg.112_854021 JE.Lundberg.112_1243082 JE.Lundberg.113_1070729 JE.Lundberg.113_1399747 JE.Lundberg.115_811456 JE.Lundberg.116_820211 JE.Lundberg.118_375386 JE.Lundberg.11_103704 JE.Lundberg.11_377134 JE.Lundberg.11_670642 JE.Lundberg.11_725042 JE.Lundberg.11_1823514 JE.Lundberg.11_1975586 JE.Lundberg.121_598201 JE.Lundberg.121_745793 JE.Lundberg.121_993099 JE.Lundberg.121_1046943 JE.Lundberg.122_92486 JE.Lundberg.122_112672 JE.Lundberg.122_112935 JE.Lundberg.122_126201 JE.Lundberg.122_289944 JE.Lundberg.122_325177 JE.Lundberg.122_336643 JE.Lundberg.122_413698 JE.Lundberg.122_814611 JE.Lundberg.122_913395 JE.Lundberg.122_1537123 JE.Lundberg.123_71831 JE.Lundberg.123_72356 JE.Lundberg.123_186031 JE.Lundberg.123_199565 JE.Lundberg.123_226051 JE.Lundberg.123_252039 JE.Lundberg.123_278540 JE.Lundberg.123_435183 JE.Lundberg.123_445241 JE.Lundberg.123_459810 JE.Lundberg.123_520374 JE.Lundberg.123_582549 JE.Lundberg.123_702588 JE.Lundberg.123_709628 JE.Lundberg.123_744721 JE.Lundberg.123_781043 JE.Lundberg.123_785462 JE.Lundberg.123_1169539 JE.Lundberg.123_1180772 JE.Lundberg.123_1366106 JE.Lundberg.123_1412242 JE.Lundberg.123_1522571 JE.Lundberg.123_1691867 JE.Lundberg.123_1868153 JE.Lundberg.124_165528 JE.Lundberg.124_205392 JE.Lundberg.124_222471 JE.Lundberg.124_258645 JE.Lundberg.124_547027 JE.Lundberg.124_556763 JE.Lundberg.124_880106 JE.Lundberg.124_917786 JE.Lundberg.124_917797 JE.Lundberg.124_938705 JE.Lundberg.124_1008852 JE.Lundberg.124_1019878 JE.Lundberg.125_83613 JE.Lundberg.125_138069 JE.Lundberg.125_277525 JE.Lundberg.125_417886 JE.Lundberg.125_500611 JE.Lundberg.125_500955 JE.Lundberg.125_801424 JE.Lundberg.126_30220 JE.Lundberg.126_350556 JE.Lundberg.126_977858 JE.Lundberg.126_1578228 JE.Lundberg.127_193147 JE.Lundberg.127_308680 JE.Lundberg.127_391306 JE.Lundberg.127_424488 JE.Lundberg.127_745234 JE.Lundberg.127_1085635 JE.Lundberg.127_1257731 JE.Lundberg.127_1287432 JE.Lundberg.128_104116 JE.Lundberg.128_121129 JE.Lundberg.128_149348 JE.Lundberg.128_149479 JE.Lundberg.128_335929 JE.Lundberg.128_399973 JE.Lundberg.128_441395 JE.Lundberg.128_444884 JE.Lundberg.128_452844 JE.Lundberg.128_473501 JE.Lundberg.128_478034 JE.Lundberg.128_478647 JE.Lundberg.128_491402 JE.Lundberg.128_555200 JE.Lundberg.128_642120 JE.Lundberg.128_760281 JE.Lundberg.128_822862 JE.Lundberg.128_869084 JE.Lundberg.128_873976 JE.Lundberg.129_41539 JE.Lundberg.129_280588 JE.Lundberg.129_391451 JE.Lundberg.129_391572 JE.Lundberg.129_971377 JE.Lundberg.130_481603 JE.Lundberg.130_647476 JE.Lundberg.130_700885 JE.Lundberg.130_778531 JE.Lundberg.131_209061 JE.Lundberg.131_537102 JE.Lundberg.131_849914 JE.Lundberg.131_897701 JE.Lundberg.131_1054409 JE.Lundberg.131_1178342 JE.Lundberg.131_1307454 JE.Lundberg.131_1358756 JE.Lundberg.132_62577 JE.Lundberg.132_1670218 JE.Lundberg.132_1814128 JE.Lundberg.132_1814341 JE.Lundberg.133_183752 JE.Lundberg.133_360780 JE.Lundberg.133_643304 JE.Lundberg.133_803448 JE.Lundberg.133_974899 JE.Lundberg.134_158282 JE.Lundberg.134_377130 JE.Lundberg.134_377333 JE.Lundberg.134_559801 JE.Lundberg.134_752265 JE.Lundberg.134_842596 JE.Lundberg.134_929236 JE.Lundberg.134_1021135 JE.Lundberg.134_1065116 JE.Lundberg.134_1074418 JE.Lundberg.135_66393 JE.Lundberg.135_66662 JE.Lundberg.135_146620 JE.Lundberg.135_178153 JE.Lundberg.135_423307 JE.Lundberg.135_423430 JE.Lundberg.135_1020774 JE.Lundberg.135_1070240 JE.Lundberg.135_1212821 JE.Lundberg.136_50263 JE.Lundberg.136_198546 JE.Lundberg.136_236995 JE.Lundberg.136_315829 JE.Lundberg.136_460248 JE.Lundberg.136_481940 JE.Lundberg.136_809341 JE.Lundberg.136_911380 JE.Lundberg.136_919265 JE.Lundberg.136_919307 JE.Lundberg.136_957974 JE.Lundberg.136_1065712 JE.Lundberg.136_1070644 JE.Lundberg.136_1090531 JE.Lundberg.137_623953 JE.Lundberg.137_686168 JE.Lundberg.137_841494 JE.Lundberg.137_984273 JE.Lundberg.137_984456 JE.Lundberg.137_1172766 JE.Lundberg.138_331402 JE.Lundberg.138_505488 JE.Lundberg.138_1554674 JE.Lundberg.139_572227 JE.Lundberg.139_840505 JE.Lundberg.139_971029 JE.Lundberg.139_1077686 JE.Lundberg.13_376359 JE.Lundberg.13_2526058 JE.Lundberg.13_4064006 JE.Lundberg.140_320564 JE.Lundberg.140_369725 JE.Lundberg.140_421785 JE.Lundberg.140_430310 JE.Lundberg.140_432519 JE.Lundberg.140_501428 JE.Lundberg.140_1122920 JE.Lundberg.140_1361905 JE.Lundberg.140_1595435 JE.Lundberg.140_1656173 JE.Lundberg.140_1678342 JE.Lundberg.141_21168 JE.Lundberg.141_26768 JE.Lundberg.141_108518 JE.Lundberg.141_115836 JE.Lundberg.141_160417 JE.Lundberg.141_178624 JE.Lundberg.141_205631 JE.Lundberg.141_221066 JE.Lundberg.141_252020 JE.Lundberg.141_407220 JE.Lundberg.141_503656 JE.Lundberg.141_1021074 JE.Lundberg.141_1021312 JE.Lundberg.142_26421 JE.Lundberg.142_42252 JE.Lundberg.142_435139 JE.Lundberg.142_590425 JE.Lundberg.142_649989 JE.Lundberg.142_729842 JE.Lundberg.142_755408 JE.Lundberg.142_782166 JE.Lundberg.142_920243 JE.Lundberg.142_958286 JE.Lundberg.142_1032620 JE.Lundberg.142_1035930 JE.Lundberg.143_178921 JE.Lundberg.143_236964 JE.Lundberg.143_326403 JE.Lundberg.143_354907 JE.Lundberg.143_388828 JE.Lundberg.143_443447 JE.Lundberg.143_452488 JE.Lundberg.143_471900 JE.Lundberg.143_508611 JE.Lundberg.143_703344 JE.Lundberg.143_965566 JE.Lundberg.143_1045507 JE.Lundberg.143_1564463 JE.Lundberg.143_1710787 JE.Lundberg.143_1781858 JE.Lundberg.144_67772 JE.Lundberg.144_118545 JE.Lundberg.144_423004 JE.Lundberg.144_492223 JE.Lundberg.144_716920 JE.Lundberg.144_741869 JE.Lundberg.144_885811 JE.Lundberg.144_1340264 JE.Lundberg.144_1340425 JE.Lundberg.145_232560 JE.Lundberg.145_272397 JE.Lundberg.145_497727 JE.Lundberg.145_613480 JE.Lundberg.145_761822 JE.Lundberg.145_855930 JE.Lundberg.145_912982 JE.Lundberg.145_1045356 JE.Lundberg.145_1470884 JE.Lundberg.145_1535074 JE.Lundberg.145_1570406 JE.Lundberg.146_132875 JE.Lundberg.146_172499 JE.Lundberg.146_285506 JE.Lundberg.146_415532 JE.Lundberg.146_585359 JE.Lundberg.146_587807 JE.Lundberg.146_732787 JE.Lundberg.146_998812 JE.Lundberg.146_999048 JE.Lundberg.146_999074 JE.Lundberg.146_1079471 JE.Lundberg.146_1085074 JE.Lundberg.146_1234452 JE.Lundberg.146_1335491 JE.Lundberg.147_28013 JE.Lundberg.147_79230 JE.Lundberg.147_107077 JE.Lundberg.147_233476 JE.Lundberg.147_267501 JE.Lundberg.147_288804 JE.Lundberg.147_339732 JE.Lundberg.147_346620 JE.Lundberg.147_456753 JE.Lundberg.147_477153 JE.Lundberg.147_477473 JE.Lundberg.147_629452 JE.Lundberg.147_634523 JE.Lundberg.147_721245 JE.Lundberg.147_721362 JE.Lundberg.147_765330 JE.Lundberg.147_800970 JE.Lundberg.147_876927 JE.Lundberg.147_897079 JE.Lundberg.147_932211 JE.Lundberg.147_935442 JE.Lundberg.147_942750 JE.Lundberg.147_958684 JE.Lundberg.147_1002699 JE.Lundberg.147_1069764 JE.Lundberg.147_1077770 JE.Lundberg.147_1077893 JE.Lundberg.147_1098403 JE.Lundberg.147_1157747 JE.Lundberg.147_1230063 JE.Lundberg.147_1331728 JE.Lundberg.147_1404481 JE.Lundberg.147_1497500 JE.Lundberg.147_1501839 JE.Lundberg.147_1513952 JE.Lundberg.147_1514242 JE.Lundberg.147_1583630 JE.Lundberg.147_1636358 JE.Lundberg.147_1658013 JE.Lundberg.147_1694337 JE.Lundberg.147_1740622 JE.Lundberg.147_1746012 JE.Lundberg.148_29437 JE.Lundberg.148_588366 JE.Lundberg.148_593425 JE.Lundberg.148_617481 JE.Lundberg.148_617558 JE.Lundberg.148_716787 JE.Lundberg.148_716966 JE.Lundberg.148_722256 JE.Lundberg.148_818444 JE.Lundberg.148_860097 JE.Lundberg.148_993537 JE.Lundberg.148_1080247 JE.Lundberg.148_1119011 JE.Lundberg.148_1146341 JE.Lundberg.148_1146696 JE.Lundberg.149_65645 JE.Lundberg.149_595909 JE.Lundberg.149_621463 JE.Lundberg.149_842834 JE.Lundberg.149_1001853 JE.Lundberg.149_1263034 JE.Lundberg.149_1324757 JE.Lundberg.149_1663170 JE.Lundberg.150_331227 JE.Lundberg.150_1705973 JE.Lundberg.151_702829 JE.Lundberg.151_891703 JE.Lundberg.151_891962 JE.Lundberg.151_1357437 JE.Lundberg.151_1567236 JE.Lundberg.151_1567504 JE.Lundberg.151_1590851 JE.Lundberg.152_40932 JE.Lundberg.152_352025 JE.Lundberg.152_450119 JE.Lundberg.152_450467 JE.Lundberg.152_494880 JE.Lundberg.152_541861 JE.Lundberg.152_547326 JE.Lundberg.152_699238 JE.Lundberg.152_854192 JE.Lundberg.152_924971 JE.Lundberg.152_1251834 JE.Lundberg.152_1304571 JE.Lundberg.152_1342714 JE.Lundberg.152_1470468 JE.Lundberg.152_1589714 JE.Lundberg.152_1593379 JE.Lundberg.152_1695483 JE.Lundberg.152_1695578 JE.Lundberg.152_1732518 JE.Lundberg.153_1398512 JE.Lundberg.154_84492 JE.Lundberg.154_537093 JE.Lundberg.155_228354 JE.Lundberg.155_568568 JE.Lundberg.155_611956 JE.Lundberg.155_2682065 JE.Lundberg.155_3452562 JE.Lundberg.157_245276 JE.Lundberg.157_265718 JE.Lundberg.157_455076 JE.Lundberg.157_495689 JE.Lundberg.157_1098691 JE.Lundberg.157_1176733 JE.Lundberg.157_1279399 JE.Lundberg.158_29633 JE.Lundberg.158_188795 JE.Lundberg.158_198748 JE.Lundberg.158_515686 JE.Lundberg.158_888687 JE.Lundberg.158_889077 JE.Lundberg.158_1026575 JE.Lundberg.158_1279351 JE.Lundberg.159_1033157 JE.Lundberg.159_1461474 JE.Lundberg.160_89769 JE.Lundberg.160_464444 JE.Lundberg.160_540186 JE.Lundberg.160_733967 JE.Lundberg.160_770590 JE.Lundberg.160_927148 JE.Lundberg.160_935004 JE.Lundberg.160_938397 JE.Lundberg.160_1013276 JE.Lundberg.161_598129 JE.Lundberg.161_615294 JE.Lundberg.161_740165 JE.Lundberg.161_899361 JE.Lundberg.161_1273013 JE.Lundberg.161_1388114 JE.Lundberg.163_93817 JE.Lundberg.163_116034 JE.Lundberg.163_403630 JE.Lundberg.163_409029 JE.Lundberg.163_413125 JE.Lundberg.163_446616 JE.Lundberg.163_519332 JE.Lundberg.163_794817 JE.Lundberg.163_795002 JE.Lundberg.163_821617 JE.Lundberg.163_857698 JE.Lundberg.163_857748 JE.Lundberg.164_240687 JE.Lundberg.164_516846 JE.Lundberg.164_627079 JE.Lundberg.164_629578 JE.Lundberg.164_657762 JE.Lundberg.164_791346 JE.Lundberg.165_779073 JE.Lundberg.165_779340 JE.Lundberg.165_906586 JE.Lundberg.165_1485417 JE.Lundberg.165_2050657 JE.Lundberg.166_91242 JE.Lundberg.166_109464 JE.Lundberg.166_294615 JE.Lundberg.166_463504 JE.Lundberg.166_843531 JE.Lundberg.167_126581 JE.Lundberg.167_399209 JE.Lundberg.167_402544 JE.Lundberg.167_478165 JE.Lundberg.169_932973 JE.Lundberg.169_1414936 JE.Lundberg.16_597772 JE.Lundberg.16_715895 JE.Lundberg.16_803884 JE.Lundberg.16_804054 JE.Lundberg.16_1100999 JE.Lundberg.172_30948 JE.Lundberg.172_66564 JE.Lundberg.172_590645 JE.Lundberg.173_99894 JE.Lundberg.173_352200 JE.Lundberg.173_1522272 JE.Lundberg.173_1638014 JE.Lundberg.175_709967 JE.Lundberg.176_668735 JE.Lundberg.176_903362 JE.Lundberg.176_2081760 JE.Lundberg.178_190428 JE.Lundberg.17_49704 JE.Lundberg.17_116528 JE.Lundberg.17_378142 JE.Lundberg.17_680050 JE.Lundberg.17_1090212 JE.Lundberg.17_1131486 JE.Lundberg.17_1136850 JE.Lundberg.181_512128 JE.Lundberg.181_985022 JE.Lundberg.182_201227 JE.Lundberg.182_960535 JE.Lundberg.182_995067 JE.Lundberg.187_1250457 JE.Lundberg.188_321619 JE.Lundberg.188_321782 JE.Lundberg.188_321810 JE.Lundberg.188_580602 JE.Lundberg.189_1453805 JE.Lundberg.18_1303375 JE.Lundberg.18_1961677 JE.Lundberg.190_234151 JE.Lundberg.190_234190 JE.Lundberg.190_764068 JE.Lundberg.190_919217 JE.Lundberg.190_1059606 JE.Lundberg.191_170491 JE.Lundberg.192_657071 JE.Lundberg.192_2505465 JE.Lundberg.19_168786 JE.Lundberg.19_273430 JE.Lundberg.19_305178 JE.Lundberg.19_377110 JE.Lundberg.19_410962 JE.Lundberg.19_549516 JE.Lundberg.19_637200 JE.Lundberg.19_943952 JE.Lundberg.19_1067335 JE.Lundberg.19_1307732 JE.Lundberg.1_1065739 JE.Lundberg.1_1620906 JE.Lundberg.20_2142127 JE.Lundberg.21_99147 JE.Lundberg.22_214911 JE.Lundberg.22_584785 JE.Lundberg.22_672173 JE.Lundberg.22_718291 JE.Lundberg.22_1306273 JE.Lundberg.23_382419 JE.Lundberg.23_461473 JE.Lundberg.23_1127951 JE.Lundberg.24_17172 JE.Lundberg.24_492642 JE.Lundberg.24_686185 JE.Lundberg.24_1295540 JE.Lundberg.24_1506985 JE.Lundberg.25_180759 JE.Lundberg.25_380448 JE.Lundberg.25_621991 JE.Lundberg.25_919572 JE.Lundberg.25_958667 JE.Lundberg.25_1015326 JE.Lundberg.25_1095328 JE.Lundberg.25_1384172 JE.Lundberg.25_1400971 JE.Lundberg.25_1452102 JE.Lundberg.25_1452147 JE.Lundberg.26_259289 JE.Lundberg.26_266673 JE.Lundberg.26_357112 JE.Lundberg.26_437418 JE.Lundberg.26_480284 JE.Lundberg.26_856845 JE.Lundberg.26_857014 JE.Lundberg.26_1123773 JE.Lundberg.26_1150130 JE.Lundberg.26_1156118 JE.Lundberg.26_1419683 JE.Lundberg.27_374699 JE.Lundberg.27_880270 JE.Lundberg.27_926710 JE.Lundberg.27_1326912 JE.Lundberg.27_1358033 JE.Lundberg.27_2020855 JE.Lundberg.27_2360521 JE.Lundberg.27_2360778 JE.Lundberg.27_2444439 JE.Lundberg.27_2475223 JE.Lundberg.28_304111 JE.Lundberg.28_304377 JE.Lundberg.28_607259 JE.Lundberg.28_617777 JE.Lundberg.28_644125 JE.Lundberg.28_649591 JE.Lundberg.28_1467914 JE.Lundberg.29_16987 JE.Lundberg.29_181787 JE.Lundberg.29_267905 JE.Lundberg.29_773835 JE.Lundberg.29_834535 JE.Lundberg.29_840326 JE.Lundberg.29_843925 JE.Lundberg.29_1026332 JE.Lundberg.29_1146639 JE.Lundberg.29_1181457 JE.Lundberg.29_1295452 JE.Lundberg.29_1408168 JE.Lundberg.29_1413482 JE.Lundberg.29_1481911 JE.Lundberg.29_1599961 JE.Lundberg.29_1599998 JE.Lundberg.2_221175 JE.Lundberg.2_271718 JE.Lundberg.2_443490 JE.Lundberg.2_484289 JE.Lundberg.2_514666 JE.Lundberg.2_584714 JE.Lundberg.2_686863 JE.Lundberg.2_718263 JE.Lundberg.2_1060653 JE.Lundberg.2_1061289 JE.Lundberg.30_185984 JE.Lundberg.30_901245 JE.Lundberg.30_1079149 JE.Lundberg.30_1281717 JE.Lundberg.30_1302666 JE.Lundberg.30_1368224 JE.Lundberg.30_1419993 JE.Lundberg.30_1425503 JE.Lundberg.30_1519607 JE.Lundberg.30_1519870 JE.Lundberg.30_1655798 JE.Lundberg.31_94463 JE.Lundberg.31_201309 JE.Lundberg.31_376942 JE.Lundberg.31_430635 JE.Lundberg.31_501118 JE.Lundberg.31_830917 JE.Lundberg.31_942807 JE.Lundberg.31_1053512 JE.Lundberg.31_1078069 JE.Lundberg.31_1147693 JE.Lundberg.31_1148005 JE.Lundberg.31_1373085 JE.Lundberg.31_1512817 JE.Lundberg.31_1572847 JE.Lundberg.31_1715052 JE.Lundberg.32_523782 JE.Lundberg.32_763965 JE.Lundberg.32_874850 JE.Lundberg.32_887941 JE.Lundberg.32_922910 JE.Lundberg.32_983547 JE.Lundberg.32_1021519 JE.Lundberg.32_1268196 JE.Lundberg.32_1268459 JE.Lundberg.32_1280158 JE.Lundberg.32_1711425 JE.Lundberg.32_1732549 JE.Lundberg.33_55584 JE.Lundberg.33_275020 JE.Lundberg.33_458959 JE.Lundberg.33_491642 JE.Lundberg.33_506004 JE.Lundberg.33_547366 JE.Lundberg.33_622283 JE.Lundberg.33_809081 JE.Lundberg.34_931050 JE.Lundberg.34_932606 JE.Lundberg.34_1251558 JE.Lundberg.34_1271205 JE.Lundberg.34_1291292 JE.Lundberg.34_1442643 JE.Lundberg.34_1513067 JE.Lundberg.34_1513083 JE.Lundberg.34_1514177 JE.Lundberg.34_1533689 JE.Lundberg.34_1605693 JE.Lundberg.34_1637319 JE.Lundberg.34_1896156 JE.Lundberg.35_56911 JE.Lundberg.35_154822 JE.Lundberg.35_217123 JE.Lundberg.35_268458 JE.Lundberg.35_415378 JE.Lundberg.35_416666 JE.Lundberg.35_467418 JE.Lundberg.35_502783 JE.Lundberg.35_538326 JE.Lundberg.35_558987 JE.Lundberg.35_559252 JE.Lundberg.35_582112 JE.Lundberg.35_582379 JE.Lundberg.35_638434 JE.Lundberg.35_699016 JE.Lundberg.35_707213 JE.Lundberg.35_784819 JE.Lundberg.35_809032 JE.Lundberg.35_818975 JE.Lundberg.35_832273 JE.Lundberg.35_855764 JE.Lundberg.35_860072 JE.Lundberg.35_864325 JE.Lundberg.35_864642 JE.Lundberg.35_865444 JE.Lundberg.35_908645 JE.Lundberg.35_912985 JE.Lundberg.35_938665 JE.Lundberg.35_945381 JE.Lundberg.35_972940 JE.Lundberg.35_974682 JE.Lundberg.35_992283 JE.Lundberg.35_1054179 JE.Lundberg.35_1062617 JE.Lundberg.35_1155938 JE.Lundberg.35_1165285 JE.Lundberg.35_1200501 JE.Lundberg.35_1229391 JE.Lundberg.35_1239398 JE.Lundberg.35_1240445 JE.Lundberg.35_1270822 JE.Lundberg.35_1277800 JE.Lundberg.35_1282938 JE.Lundberg.35_1310736 JE.Lundberg.35_1338312 JE.Lundberg.35_1355134 JE.Lundberg.35_1373685 JE.Lundberg.35_1539689 JE.Lundberg.35_1549463 JE.Lundberg.35_1573072 JE.Lundberg.35_1587319 JE.Lundberg.35_1592379 JE.Lundberg.35_1663068 JE.Lundberg.35_1760030 JE.Lundberg.35_1773098 JE.Lundberg.35_1778335 JE.Lundberg.35_1899027 JE.Lundberg.35_1905425 JE.Lundberg.36_40329 JE.Lundberg.36_40607 JE.Lundberg.36_317595 JE.Lundberg.36_451321 JE.Lundberg.36_466132 JE.Lundberg.36_583518 JE.Lundberg.36_1183773 JE.Lundberg.36_1690289 JE.Lundberg.36_1690472 JE.Lundberg.36_1719498 JE.Lundberg.36_1854691 JE.Lundberg.36_1986003 JE.Lundberg.36_2020581 JE.Lundberg.37_157037 JE.Lundberg.37_162148 JE.Lundberg.37_203381 JE.Lundberg.37_426676 JE.Lundberg.37_439520 JE.Lundberg.37_753229 JE.Lundberg.37_753257 JE.Lundberg.37_779051 JE.Lundberg.37_825123 JE.Lundberg.37_977748 JE.Lundberg.37_1399579 JE.Lundberg.37_1404664 JE.Lundberg.37_1501701 JE.Lundberg.38_133812 JE.Lundberg.38_310968 JE.Lundberg.38_316665 JE.Lundberg.38_807686 JE.Lundberg.38_1003599 JE.Lundberg.38_1173037 JE.Lundberg.38_1177067 JE.Lundberg.38_1553396 JE.Lundberg.38_1605174 JE.Lundberg.39_60651 JE.Lundberg.39_240346 JE.Lundberg.39_520636 JE.Lundberg.39_759057 JE.Lundberg.39_759294 JE.Lundberg.39_1499807 JE.Lundberg.39_1499847 JE.Lundberg.39_1505297 JE.Lundberg.39_1683818 JE.Lundberg.39_1700720 JE.Lundberg.3_106735 JE.Lundberg.3_2144659 JE.Lundberg.3_2934447 JE.Lundberg.40_6407 JE.Lundberg.40_44699 JE.Lundberg.40_125505 JE.Lundberg.40_125603 JE.Lundberg.40_125701 JE.Lundberg.40_244101 JE.Lundberg.40_315073 JE.Lundberg.40_332187 JE.Lundberg.40_491435 JE.Lundberg.40_523015 JE.Lundberg.40_528035 JE.Lundberg.40_529504 JE.Lundberg.40_529756 JE.Lundberg.40_584500 JE.Lundberg.40_693528 JE.Lundberg.40_722002 JE.Lundberg.40_821750 JE.Lundberg.40_827558 JE.Lundberg.40_853984 JE.Lundberg.40_877606 JE.Lundberg.40_1038750 JE.Lundberg.40_1044633 JE.Lundberg.40_1044791 JE.Lundberg.40_1073410 JE.Lundberg.40_1082623 JE.Lundberg.40_1156972 JE.Lundberg.40_1294305 JE.Lundberg.40_1322062 JE.Lundberg.40_1346986 JE.Lundberg.40_1354322 JE.Lundberg.40_1367688 JE.Lundberg.40_1373807 JE.Lundberg.40_1434635 JE.Lundberg.40_1537920 JE.Lundberg.40_1545831 JE.Lundberg.40_1567221 JE.Lundberg.41_82111 JE.Lundberg.41_188826 JE.Lundberg.41_283543 JE.Lundberg.41_346415 JE.Lundberg.41_362952 JE.Lundberg.41_393445 JE.Lundberg.41_450141 JE.Lundberg.41_463968 JE.Lundberg.41_487169 JE.Lundberg.41_495529 JE.Lundberg.41_567668 JE.Lundberg.41_567989 JE.Lundberg.41_647675 JE.Lundberg.41_652962 JE.Lundberg.41_711978 JE.Lundberg.41_749720 JE.Lundberg.41_778622 JE.Lundberg.41_844349 JE.Lundberg.41_849082 JE.Lundberg.41_862951 JE.Lundberg.41_990262 JE.Lundberg.41_1059295 JE.Lundberg.41_1078220 JE.Lundberg.41_1078418 JE.Lundberg.41_1127802 JE.Lundberg.41_1161853 JE.Lundberg.41_1266540 JE.Lundberg.41_1329988 JE.Lundberg.41_1331001 JE.Lundberg.41_1344348 JE.Lundberg.41_1386534 JE.Lundberg.41_1492254 JE.Lundberg.41_1524483 JE.Lundberg.41_1564758 JE.Lundberg.42_62182 JE.Lundberg.42_72540 JE.Lundberg.42_78642 JE.Lundberg.42_117239 JE.Lundberg.42_324168 JE.Lundberg.42_381465 JE.Lundberg.42_393697 JE.Lundberg.42_400967 JE.Lundberg.42_403767 JE.Lundberg.42_405773 JE.Lundberg.42_529611 JE.Lundberg.42_560229 JE.Lundberg.42_613783 JE.Lundberg.42_614038 JE.Lundberg.42_703214 JE.Lundberg.42_758224 JE.Lundberg.42_824835 JE.Lundberg.42_877350 JE.Lundberg.42_892162 JE.Lundberg.42_1022315 JE.Lundberg.42_1022500 JE.Lundberg.42_1070241 JE.Lundberg.42_1277752 JE.Lundberg.42_1280444 JE.Lundberg.42_1411812 JE.Lundberg.42_1438003 JE.Lundberg.42_1542006 JE.Lundberg.42_1669561 JE.Lundberg.42_1679521 JE.Lundberg.42_1719624 JE.Lundberg.43_19975 JE.Lundberg.43_37978 JE.Lundberg.43_122197 JE.Lundberg.43_311772 JE.Lundberg.43_522083 JE.Lundberg.43_522425 JE.Lundberg.43_582504 JE.Lundberg.43_680459 JE.Lundberg.43_808827 JE.Lundberg.43_848324 JE.Lundberg.43_1043251 JE.Lundberg.43_1108740 JE.Lundberg.43_1155910 JE.Lundberg.43_1172683 JE.Lundberg.43_1270212 JE.Lundberg.43_1270678 JE.Lundberg.44_118033 JE.Lundberg.44_176161 JE.Lundberg.44_515210 JE.Lundberg.44_662039 JE.Lundberg.44_724318 JE.Lundberg.44_1063393 JE.Lundberg.44_1110334 JE.Lundberg.44_1605761 JE.Lundberg.44_1681886 JE.Lundberg.44_1789839 JE.Lundberg.45_337417 JE.Lundberg.45_471812 JE.Lundberg.45_472116 JE.Lundberg.45_1007852 JE.Lundberg.45_1019671 JE.Lundberg.45_1136307 JE.Lundberg.45_1264287 JE.Lundberg.45_1425365 JE.Lundberg.46_250965 JE.Lundberg.46_701381 JE.Lundberg.46_1152825 JE.Lundberg.46_1281863 JE.Lundberg.46_1358858 JE.Lundberg.46_1478962 JE.Lundberg.46_1572141 JE.Lundberg.46_1620800 JE.Lundberg.47_111428 JE.Lundberg.47_166601 JE.Lundberg.47_171866 JE.Lundberg.47_210061 JE.Lundberg.47_248250 JE.Lundberg.47_428919 JE.Lundberg.47_1237759 JE.Lundberg.47_1430838 JE.Lundberg.47_1615938 JE.Lundberg.47_1616222 JE.Lundberg.47_1616471 JE.Lundberg.47_1666534 JE.Lundberg.47_1714138 JE.Lundberg.47_1748404 JE.Lundberg.48_315906 JE.Lundberg.48_925881 JE.Lundberg.48_969795 JE.Lundberg.48_969960 JE.Lundberg.48_1100830 JE.Lundberg.48_1302260 JE.Lundberg.48_1459727 JE.Lundberg.48_1566539 JE.Lundberg.49_660958 JE.Lundberg.49_822204 JE.Lundberg.49_991780 JE.Lundberg.4_179037 JE.Lundberg.4_402525 JE.Lundberg.4_632044 JE.Lundberg.4_750782 JE.Lundberg.4_928812 JE.Lundberg.4_1218174 JE.Lundberg.4_1218840 JE.Lundberg.50_476642 JE.Lundberg.50_497029 JE.Lundberg.50_509201 JE.Lundberg.51_967096 JE.Lundberg.51_1044064 JE.Lundberg.51_1526789 JE.Lundberg.51_1750857 JE.Lundberg.52_9095 JE.Lundberg.53_927048 JE.Lundberg.53_1269414 JE.Lundberg.53_1285892 JE.Lundberg.53_1750517 JE.Lundberg.53_1954196 JE.Lundberg.53_2164318 JE.Lundberg.54_573231 JE.Lundberg.54_1084347 JE.Lundberg.54_1084596 JE.Lundberg.54_1281803 JE.Lundberg.54_1415867 JE.Lundberg.54_1694016 JE.Lundberg.55_87923 JE.Lundberg.55_520866 JE.Lundberg.55_583138 JE.Lundberg.55_834431 JE.Lundberg.55_882526 JE.Lundberg.55_993391 JE.Lundberg.55_1491348 JE.Lundberg.56_168749 JE.Lundberg.56_442239 JE.Lundberg.56_914821 JE.Lundberg.56_1416780 JE.Lundberg.56_1640068 JE.Lundberg.56_1714041 JE.Lundberg.56_1748588 JE.Lundberg.56_1822323 JE.Lundberg.57_59755 JE.Lundberg.57_353307 JE.Lundberg.57_588112 JE.Lundberg.57_779438 JE.Lundberg.57_806045 JE.Lundberg.57_924640 JE.Lundberg.57_1083656 JE.Lundberg.57_1304230 JE.Lundberg.57_1469653 JE.Lundberg.57_1755446 JE.Lundberg.58_1726513 JE.Lundberg.59_449674 JE.Lundberg.59_790726 JE.Lundberg.59_844657 JE.Lundberg.5_569562 JE.Lundberg.5_654660 JE.Lundberg.60_457861 JE.Lundberg.60_1853533 JE.Lundberg.60_1882007 JE.Lundberg.60_1882145 JE.Lundberg.62_575365 JE.Lundberg.65_934405 JE.Lundberg.65_1741769 JE.Lundberg.66_474286 JE.Lundberg.66_677819 JE.Lundberg.66_721005 JE.Lundberg.66_1451507 JE.Lundberg.66_1548018 JE.Lundberg.67_242923 JE.Lundberg.67_570420 JE.Lundberg.67_781505 JE.Lundberg.68_538617 JE.Lundberg.68_2170998 JE.Lundberg.69_127807 JE.Lundberg.69_376248 JE.Lundberg.69_675294 JE.Lundberg.6_526588 JE.Lundberg.6_1289657 JE.Lundberg.70_732730 JE.Lundberg.71_748964 JE.Lundberg.72_1096922 JE.Lundberg.73_401412 JE.Lundberg.73_401693 JE.Lundberg.73_413816 JE.Lundberg.73_766010 JE.Lundberg.73_980056 JE.Lundberg.73_980154 JE.Lundberg.73_1173666 JE.Lundberg.73_1332294 JE.Lundberg.74_44127 JE.Lundberg.74_59551 JE.Lundberg.74_73689 JE.Lundberg.74_222514 JE.Lundberg.74_435413 JE.Lundberg.74_438466 JE.Lundberg.74_492570 JE.Lundberg.74_500920 JE.Lundberg.74_504906 JE.Lundberg.74_534148 JE.Lundberg.74_560111 JE.Lundberg.74_689695 JE.Lundberg.74_814564 JE.Lundberg.74_873739 JE.Lundberg.74_955161 JE.Lundberg.74_983370 JE.Lundberg.74_1115057 JE.Lundberg.74_1152838 JE.Lundberg.74_1182096 JE.Lundberg.74_1182120 JE.Lundberg.74_1182279 JE.Lundberg.74_1208761 JE.Lundberg.74_1358399 JE.Lundberg.74_1361761 JE.Lundberg.74_1410972 JE.Lundberg.74_1501344 JE.Lundberg.74_1509143 JE.Lundberg.74_1566850 JE.Lundberg.74_1742024 JE.Lundberg.74_1752137 JE.Lundberg.74_2109333 JE.Lundberg.74_2158886 JE.Lundberg.74_2202123 JE.Lundberg.74_2249133 JE.Lundberg.74_2457734 JE.Lundberg.74_2485282 JE.Lundberg.74_2505933 JE.Lundberg.74_2546794 JE.Lundberg.74_2569877 JE.Lundberg.74_2570148 JE.Lundberg.74_2616087 JE.Lundberg.74_2636673 JE.Lundberg.74_2636885 JE.Lundberg.74_2714893 JE.Lundberg.74_2720602 JE.Lundberg.74_2751189 JE.Lundberg.74_2751248 JE.Lundberg.75_121602 JE.Lundberg.75_254062 JE.Lundberg.75_254216 JE.Lundberg.75_348494 JE.Lundberg.75_598935 JE.Lundberg.75_660186 JE.Lundberg.75_660331 JE.Lundberg.75_669701 JE.Lundberg.75_1021269 JE.Lundberg.75_1115759 JE.Lundberg.75_1253856 JE.Lundberg.75_1253888 JE.Lundberg.75_1255752 JE.Lundberg.75_1299340 JE.Lundberg.75_1450450 JE.Lundberg.75_1771618 JE.Lundberg.75_1835470 JE.Lundberg.75_2100401 JE.Lundberg.76_159919 JE.Lundberg.76_383064 JE.Lundberg.76_486019 JE.Lundberg.76_503215 JE.Lundberg.76_663025 JE.Lundberg.77_41214 JE.Lundberg.77_479455 JE.Lundberg.78_874377 JE.Lundberg.78_874399 JE.Lundberg.78_891983 JE.Lundberg.78_949501 JE.Lundberg.78_1594666 JE.Lundberg.79_468735 JE.Lundberg.79_741065 JE.Lundberg.7_367565 JE.Lundberg.7_799577 JE.Lundberg.7_882471 JE.Lundberg.7_1627094 JE.Lundberg.80_32318 JE.Lundberg.80_67449 JE.Lundberg.80_123730 JE.Lundberg.80_273494 JE.Lundberg.80_311831 JE.Lundberg.80_350720 JE.Lundberg.80_382071 JE.Lundberg.80_400056 JE.Lundberg.80_401255 JE.Lundberg.80_450824 JE.Lundberg.80_473342 JE.Lundberg.80_504992 JE.Lundberg.80_662825 JE.Lundberg.80_751479 JE.Lundberg.80_751726 JE.Lundberg.80_756437 JE.Lundberg.80_866608 JE.Lundberg.80_923748 JE.Lundberg.80_1074080 JE.Lundberg.80_1119998 JE.Lundberg.80_1370594 JE.Lundberg.80_1394355 JE.Lundberg.80_1407715 JE.Lundberg.80_1433163 JE.Lundberg.80_1500113 JE.Lundberg.80_1516328 JE.Lundberg.81_266898 JE.Lundberg.81_649783 JE.Lundberg.82_188115 JE.Lundberg.82_203225 JE.Lundberg.82_279554 JE.Lundberg.82_351298 JE.Lundberg.82_396177 JE.Lundberg.82_485735 JE.Lundberg.82_491097 JE.Lundberg.82_531425 JE.Lundberg.82_601246 JE.Lundberg.82_739530 JE.Lundberg.82_938806 JE.Lundberg.82_962923 JE.Lundberg.84_512270 JE.Lundberg.84_824235 JE.Lundberg.84_1346181 JE.Lundberg.84_1555625 JE.Lundberg.85_2576489 JE.Lundberg.85_5599902 JE.Lundberg.86_56746 JE.Lundberg.86_150942 JE.Lundberg.86_273780 JE.Lundberg.86_335459 JE.Lundberg.86_452424 JE.Lundberg.86_452552 JE.Lundberg.86_880862 JE.Lundberg.86_920267 JE.Lundberg.86_1014347 JE.Lundberg.86_1278628 JE.Lundberg.86_1463530 JE.Lundberg.87_764433 JE.Lundberg.87_764527 JE.Lundberg.87_1473539 JE.Lundberg.88_64775 JE.Lundberg.88_65056 JE.Lundberg.88_1243048 JE.Lundberg.89_79950 JE.Lundberg.89_617435 JE.Lundberg.89_790934 JE.Lundberg.89_851967 JE.Lundberg.89_1482351 JE.Lundberg.89_1482354 JE.Lundberg.8_63333 JE.Lundberg.8_348254 JE.Lundberg.8_491984 JE.Lundberg.8_849384 JE.Lundberg.8_849572 JE.Lundberg.8_949725 JE.Lundberg.8_1162400 JE.Lundberg.8_1612442 JE.Lundberg.90_690001 JE.Lundberg.90_724572 JE.Lundberg.90_1211280 JE.Lundberg.90_1665954 JE.Lundberg.91_168701 JE.Lundberg.91_168858 JE.Lundberg.91_351288 JE.Lundberg.91_476730 JE.Lundberg.91_476963 JE.Lundberg.91_584804 JE.Lundberg.91_919222 JE.Lundberg.91_919392 JE.Lundberg.91_1098708 JE.Lundberg.91_1123279 JE.Lundberg.91_1123496 JE.Lundberg.91_1340415 JE.Lundberg.92_245783 JE.Lundberg.92_830518 JE.Lundberg.92_888280 JE.Lundberg.92_1085403 JE.Lundberg.92_1177560 JE.Lundberg.92_1331216 JE.Lundberg.92_1426441 JE.Lundberg.92_1587071 JE.Lundberg.92_1824658 JE.Lundberg.93_120703 JE.Lundberg.93_120965 JE.Lundberg.93_429262 JE.Lundberg.93_550231 JE.Lundberg.93_779809 JE.Lundberg.93_798742 JE.Lundberg.93_846400 JE.Lundberg.93_977667 JE.Lundberg.93_1210967 JE.Lundberg.93_1292859 JE.Lundberg.93_1293081 JE.Lundberg.93_1299039 JE.Lundberg.93_1668583 JE.Lundberg.93_1870767 JE.Lundberg.93_2085502 JE.Lundberg.93_2112538 JE.Lundberg.93_2112685 JE.Lundberg.93_2129144 JE.Lundberg.93_2142636 JE.Lundberg.94_137039 JE.Lundberg.94_605324 JE.Lundberg.94_605407 JE.Lundberg.94_1037542 JE.Lundberg.95_28852 JE.Lundberg.95_89187 JE.Lundberg.95_89500 JE.Lundberg.95_204400 JE.Lundberg.95_446399 JE.Lundberg.95_577928 JE.Lundberg.95_610820 JE.Lundberg.95_727882 JE.Lundberg.95_811085 JE.Lundberg.95_829285 JE.Lundberg.95_847132 JE.Lundberg.95_910459 JE.Lundberg.95_1034165 JE.Lundberg.95_1249968 JE.Lundberg.95_1316352 JE.Lundberg.95_1457716 JE.Lundberg.95_1503010 JE.Lundberg.95_1699673 JE.Lundberg.95_1729975 JE.Lundberg.96_67313 JE.Lundberg.96_218131 JE.Lundberg.96_635888 JE.Lundberg.96_1045841 JE.Lundberg.96_1160694 JE.Lundberg.96_1296195 JE.Lundberg.96_1485834 JE.Lundberg.96_1587967 JE.Lundberg.97_52820 JE.Lundberg.97_597442 JE.Lundberg.98_464084 JE.Lundberg.98_669114 JE.Lundberg.99_88883 JE.Lundberg.9_145076 JE.Lundberg.9_257488 JE.Lundberg.9_398424 JE.Lundberg.9_927421 JE.Lundberg.9_1967569 JE.Soil.116_1131989 JE.Soil.12_427080 JE.Soil.130_717579 JE.Soil.144_688924 JE.Soil.14_113032 JE.Soil.14_1700178 JE.Soil.14_1718284 JE.Soil.14_2509262 JE.Soil.178_470923 JE.Soil.178_767924 JE.Soil.179_587782 JE.Soil.179_1421761 JE.Soil.180_2387353 JE.Soil.182_553855 JE.Soil.182_622419 JE.Soil.182_1974814 JE.Soil.183_810957 JE.Soil.183_1102493 JE.Soil.183_1102523 JE.Soil.186_1703783 JE.Soil.187_964242 JE.Soil.187_1349644 JE.Soil.18_1105055 JE.Soil.18_1942870 JE.Soil.18_2053136 JE.Soil.18_2140559 JE.Soil.18_2619279 JE.Soil.190_270863 JE.Soil.190_701210 JE.Soil.190_1391370 JE.Soil.190_1461575 JE.Soil.190_1544530 JE.Soil.190_1870791 JE.Soil.190_2327289 JE.Soil.190_3624775 JE.Soil.191_179817 JE.Soil.191_2188371 JE.Soil.194_585735 JE.Soil.194_3362379 JE.Soil.194_4017961 JE.Soil.195_632641 JE.Soil.198_56686 JE.Soil.198_707219 JE.Soil.198_798001 JE.Soil.198_1249227 JE.Soil.198_1267903 JE.Soil.198_1561849 JE.Soil.198_1617663 JE.Soil.199_947214 JE.Soil.199_1023015 JE.Soil.199_1095456 JE.Soil.19_44192 JE.Soil.202_76587 JE.Soil.202_82136 JE.Soil.202_504911 JE.Soil.206_21889 JE.Soil.206_419363 JE.Soil.206_448787 JE.Soil.206_923903 JE.Soil.206_1140612 JE.Soil.206_1497444 JE.Soil.206_1558542 JE.Soil.20_735309 JE.Soil.210_69282 JE.Soil.210_379840 JE.Soil.210_728788 JE.Soil.210_827462 JE.Soil.210_896895 JE.Soil.211_551831 JE.Soil.214_21792 JE.Soil.214_439233 JE.Soil.214_1374622 JE.Soil.214_2603073 JE.Soil.215_2450407 JE.Soil.218_559063 JE.Soil.218_998756 JE.Soil.218_1677403 JE.Soil.218_1677640 JE.Soil.219_1531109 JE.Soil.219_1664933 JE.Soil.222_407131 JE.Soil.222_765494 JE.Soil.222_1098778 JE.Soil.222_1809019 JE.Soil.222_1902029 JE.Soil.222_1912801 JE.Soil.222_2024954 JE.Soil.222_2025282 JE.Soil.222_2526128 JE.Soil.222_2526459 JE.Soil.223_764686 JE.Soil.223_1275417 JE.Soil.224_843673 JE.Soil.234_2404124 JE.Soil.235_185097 JE.Soil.23_319338 JE.Soil.23_1151931 JE.Soil.23_1751759 JE.Soil.248_1864601 JE.Soil.256_528797 JE.Soil.262_524140 JE.Soil.266_1382018 JE.Soil.266_2206093 JE.Soil.26_1781005 JE.Soil.270_586391 JE.Soil.270_1005118 JE.Soil.270_1395161 JE.Soil.270_1395586 JE.Soil.270_1395813 JE.Soil.296_1161444 JE.Soil.2_151942 JE.Soil.2_584039 JE.Soil.2_1368221 JE.Soil.30_3029924 JE.Soil.314_799963 JE.Soil.314_813974 JE.Soil.314_890443 JE.Soil.34_1093465 JE.Soil.34_1312716 JE.Soil.34_1437649 JE.Soil.34_2461235 JE.Soil.34_3369711 JE.Soil.35_423373 JE.Soil.35_1023751 JE.Soil.35_1277562 JE.Soil.35_1720649 JE.Soil.35_1723575 JE.Soil.35_2744891 JE.Soil.38_8305 JE.Soil.38_631387 JE.Soil.38_2511216 JE.Soil.38_2555432 JE.Soil.38_2582904 JE.Soil.39_575391 JE.Soil.42_1124337 JE.Soil.42_1965934 JE.Soil.42_2572419 JE.Soil.43_799134 JE.Soil.43_1431395 JE.Soil.43_1524531 JE.Soil.43_2477869 JE.Soil.43_3096131 JE.Soil.46_353924 JE.Soil.46_2364202 JE.Soil.46_2571718 JE.Soil.47_1953749 JE.Soil.47_2391943 JE.Soil.4_265869 JE.Soil.54_759158 JE.Soil.54_764631 JE.Soil.54_1057559 JE.Soil.58_925313 JE.Soil.58_1288370 JE.Soil.59_1582497 JE.Soil.62_252535 JE.Soil.67_1860546 JE.Soil.6_2547339 JE.Soil.70_682469 JE.Soil.70_746204 JE.Soil.70_1783970 JE.Soil.71_924490 JE.Soil.74_721611 JE.Soil.75_1680083 JE.Soil.82_672659 JE.Soil.84_1578836 JE.Soil.8_323337 JE.Soil.8_950632 JE.Soil.8_1871315 JE.Soil.91_9301 JE.Soil.91_1877907 JE.Soil.91_1964106 JE.Soil.91_1964296 JE.Soil.91_1969782 JE.Soil.95_424114 JE.Soil.95_828999 JE.Lundberg.104_7025 JE.Lundberg.106_206815 JE.Lundberg.106_1045625 JE.Lundberg.107_1063995 JE.Lundberg.107_2184264 JE.Lundberg.108_401755 JE.Lundberg.108_1693131 JE.Lundberg.109_800558 JE.Lundberg.111_41945 JE.Lundberg.111_129912 JE.Lundberg.112_779935 JE.Lundberg.112_1306343 JE.Lundberg.112_1398815 JE.Lundberg.113_1305683 JE.Lundberg.113_1441144 JE.Lundberg.114_402631 JE.Lundberg.116_1236946 JE.Lundberg.116_1847557 JE.Lundberg.118_141129 JE.Lundberg.11_793069 JE.Lundberg.11_962754 JE.Lundberg.11_1011140 JE.Lundberg.120_746409 JE.Lundberg.121_351339 JE.Lundberg.121_888938 JE.Lundberg.122_89261 JE.Lundberg.122_695125 JE.Lundberg.122_1288496 JE.Lundberg.122_1298593 JE.Lundberg.122_1367796 JE.Lundberg.122_1459486 JE.Lundberg.122_1495435 JE.Lundberg.123_1226542 JE.Lundberg.123_1712129 JE.Lundberg.124_706113 JE.Lundberg.124_758683 JE.Lundberg.124_877685 JE.Lundberg.124_1024392 JE.Lundberg.125_409472 JE.Lundberg.125_1286295 JE.Lundberg.126_135994 JE.Lundberg.126_368408 JE.Lundberg.126_472932 JE.Lundberg.126_482645 JE.Lundberg.126_495598 JE.Lundberg.126_733578 JE.Lundberg.126_1501744 JE.Lundberg.127_130151 JE.Lundberg.127_299949 JE.Lundberg.127_438150 JE.Lundberg.127_783516 JE.Lundberg.127_849089 JE.Lundberg.127_1096770 JE.Lundberg.127_1123161 JE.Lundberg.127_1303507 JE.Lundberg.128_113240 JE.Lundberg.128_156347 JE.Lundberg.128_569897 JE.Lundberg.128_690910 JE.Lundberg.128_742363 JE.Lundberg.128_743293 JE.Lundberg.128_753015 JE.Lundberg.128_819421 JE.Lundberg.129_1076561 JE.Lundberg.129_1202693 JE.Lundberg.130_540008 JE.Lundberg.131_45330 JE.Lundberg.131_485563 JE.Lundberg.131_1304530 JE.Lundberg.132_428054 JE.Lundberg.132_986473 JE.Lundberg.132_1050872 JE.Lundberg.132_1603376 JE.Lundberg.132_1668300 JE.Lundberg.133_729124 JE.Lundberg.133_780195 JE.Lundberg.133_848707 JE.Lundberg.134_320928 JE.Lundberg.134_339542 JE.Lundberg.135_345643 JE.Lundberg.135_461630 JE.Lundberg.135_608940 JE.Lundberg.135_690671 JE.Lundberg.135_703068 JE.Lundberg.135_740935 JE.Lundberg.135_744832 JE.Lundberg.135_807739 JE.Lundberg.136_126139 JE.Lundberg.137_544731 JE.Lundberg.138_773771 JE.Lundberg.139_281359 JE.Lundberg.139_670886 JE.Lundberg.139_906687 JE.Lundberg.139_1044610 JE.Lundberg.139_1152020 JE.Lundberg.141_5579 JE.Lundberg.141_150825 JE.Lundberg.141_253210 JE.Lundberg.141_253432 JE.Lundberg.141_457732 JE.Lundberg.141_531479 JE.Lundberg.141_751395 JE.Lundberg.141_810175 JE.Lundberg.141_815978 JE.Lundberg.141_963680 JE.Lundberg.141_1066070 JE.Lundberg.143_107001 JE.Lundberg.143_224755 JE.Lundberg.143_281647 JE.Lundberg.143_1666899 JE.Lundberg.143_1675017 JE.Lundberg.144_122089 JE.Lundberg.144_1399943 JE.Lundberg.145_80754 JE.Lundberg.146_33447 JE.Lundberg.146_387445 JE.Lundberg.146_387475 JE.Lundberg.146_634321 JE.Lundberg.146_886201 JE.Lundberg.146_890952 JE.Lundberg.146_967968 JE.Lundberg.146_979478 JE.Lundberg.146_1042424 JE.Lundberg.146_1320883 JE.Lundberg.146_1454306 JE.Lundberg.146_1533208 JE.Lundberg.146_1578091 JE.Lundberg.147_138788 JE.Lundberg.147_558400 JE.Lundberg.147_740836 JE.Lundberg.147_741961 JE.Lundberg.147_966316 JE.Lundberg.147_1114869 JE.Lundberg.147_1115180 JE.Lundberg.147_1130695 JE.Lundberg.147_1336274 JE.Lundberg.147_1343484 JE.Lundberg.147_1592094 JE.Lundberg.147_1598404 JE.Lundberg.147_1636469 JE.Lundberg.147_1636534 JE.Lundberg.149_245175 JE.Lundberg.149_250150 JE.Lundberg.149_610004 JE.Lundberg.149_792221 JE.Lundberg.149_1381914 JE.Lundberg.149_1382013 JE.Lundberg.150_103125 JE.Lundberg.150_1102850 JE.Lundberg.150_1175582 JE.Lundberg.150_1350867 JE.Lundberg.150_1356152 JE.Lundberg.150_1595758 JE.Lundberg.151_437781 JE.Lundberg.152_398020 JE.Lundberg.152_534015 JE.Lundberg.152_999567 JE.Lundberg.152_1055449 JE.Lundberg.152_1503528 JE.Lundberg.152_1872575 JE.Lundberg.156_1085383 JE.Lundberg.156_1085666 JE.Lundberg.158_60676 JE.Lundberg.158_323332 JE.Lundberg.158_329067 JE.Lundberg.159_379041 JE.Lundberg.15_1750299 JE.Lundberg.160_1175561 JE.Lundberg.162_628189 JE.Lundberg.16_529519 JE.Lundberg.170_174161 JE.Lundberg.177_772255 JE.Lundberg.177_886681 JE.Lundberg.177_1130986 JE.Lundberg.177_1327046 JE.Lundberg.17_772412 JE.Lundberg.180_77652 JE.Lundberg.180_82986 JE.Lundberg.180_132173 JE.Lundberg.180_133219 JE.Lundberg.180_202823 JE.Lundberg.180_245596 JE.Lundberg.180_285571 JE.Lundberg.180_309107 JE.Lundberg.180_381055 JE.Lundberg.180_419588 JE.Lundberg.180_515630 JE.Lundberg.180_620448 JE.Lundberg.180_681098 JE.Lundberg.180_774450 JE.Lundberg.180_895766 JE.Lundberg.180_1026267 JE.Lundberg.180_1146759 JE.Lundberg.180_1219996 JE.Lundberg.180_1387493 JE.Lundberg.180_1425101 JE.Lundberg.180_1425264 JE.Lundberg.180_1473534 JE.Lundberg.180_1547554 JE.Lundberg.181_98835 JE.Lundberg.186_1421155 JE.Lundberg.187_881000 JE.Lundberg.187_968731 JE.Lundberg.187_983129 JE.Lundberg.188_881531 JE.Lundberg.188_888485 JE.Lundberg.188_1433877 JE.Lundberg.188_1547759 JE.Lundberg.189_421365 JE.Lundberg.189_977215 JE.Lundberg.190_313696 JE.Lundberg.190_327357 JE.Lundberg.190_740023 JE.Lundberg.190_755716 JE.Lundberg.190_1076838 JE.Lundberg.191_199526 JE.Lundberg.192_312964 JE.Lundberg.192_424812 JE.Lundberg.192_657319 JE.Lundberg.192_1418438 JE.Lundberg.192_1641261 JE.Lundberg.192_1676434 JE.Lundberg.192_1942244 JE.Lundberg.192_1956846 JE.Lundberg.192_2313860 JE.Lundberg.192_2457192 JE.Lundberg.20_561120 JE.Lundberg.22_1083020 JE.Lundberg.25_662038 JE.Lundberg.26_217471 JE.Lundberg.26_1129194 JE.Lundberg.27_1014322 JE.Lundberg.27_1714634 JE.Lundberg.27_1777056 JE.Lundberg.27_1828836 JE.Lundberg.27_2138978 JE.Lundberg.29_915165 JE.Lundberg.29_1429229 JE.Lundberg.2_1593563 JE.Lundberg.30_414155 JE.Lundberg.30_501305 JE.Lundberg.30_860129 JE.Lundberg.30_1017798 JE.Lundberg.30_1149398 JE.Lundberg.30_1402086 JE.Lundberg.30_1875056 JE.Lundberg.33_364742 JE.Lundberg.33_420319 JE.Lundberg.34_650967 JE.Lundberg.34_900151 JE.Lundberg.34_1361815 JE.Lundberg.34_1575589 JE.Lundberg.34_1801686 JE.Lundberg.34_1826727 JE.Lundberg.35_908516 JE.Lundberg.35_1038649 JE.Lundberg.35_1562699 JE.Lundberg.36_401155 JE.Lundberg.36_718695 JE.Lundberg.36_961861 JE.Lundberg.36_1057351 JE.Lundberg.36_1062762 JE.Lundberg.36_1816415 JE.Lundberg.38_496316 JE.Lundberg.38_1386895 JE.Lundberg.39_942522 JE.Lundberg.40_515638 JE.Lundberg.40_533011 JE.Lundberg.40_1351263 JE.Lundberg.41_57760 JE.Lundberg.41_419561 JE.Lundberg.41_786480 JE.Lundberg.41_919788 JE.Lundberg.41_922941 JE.Lundberg.41_985058 JE.Lundberg.41_1137132 JE.Lundberg.41_1147465 JE.Lundberg.42_395214 JE.Lundberg.42_415501 JE.Lundberg.42_499036 JE.Lundberg.42_590520 JE.Lundberg.42_590753 JE.Lundberg.42_1006480 JE.Lundberg.42_1138510 JE.Lundberg.42_1145442 JE.Lundberg.42_1294308 JE.Lundberg.42_1484754 JE.Lundberg.42_1566319 JE.Lundberg.42_1672262 JE.Lundberg.43_2119 JE.Lundberg.43_725617 JE.Lundberg.43_1086672 JE.Lundberg.43_1086836 JE.Lundberg.44_371862 JE.Lundberg.44_730244 JE.Lundberg.44_970365 JE.Lundberg.44_984578 JE.Lundberg.44_1172946 JE.Lundberg.44_1680497 JE.Lundberg.45_300724 JE.Lundberg.45_444842 JE.Lundberg.45_662380 JE.Lundberg.45_1002095 JE.Lundberg.45_1112347 JE.Lundberg.45_1112372 JE.Lundberg.45_1216180 JE.Lundberg.45_1431176 JE.Lundberg.46_641740 JE.Lundberg.46_1352783 JE.Lundberg.47_1555733 JE.Lundberg.48_482278 JE.Lundberg.52_153733 JE.Lundberg.52_472097 JE.Lundberg.52_956848 JE.Lundberg.52_1271433 JE.Lundberg.52_1355390 JE.Lundberg.54_1002615 JE.Lundberg.55_94792 JE.Lundberg.56_29452 JE.Lundberg.56_199039 JE.Lundberg.56_1394415 JE.Lundberg.56_1647023 JE.Lundberg.56_1696267 JE.Lundberg.57_1356854 JE.Lundberg.68_729083 JE.Lundberg.68_1585507 JE.Lundberg.71_279323 JE.Lundberg.71_361538 JE.Lundberg.71_463210 JE.Lundberg.71_1046619 JE.Lundberg.71_1822272 JE.Lundberg.73_187556 JE.Lundberg.73_187867 JE.Lundberg.73_196811 JE.Lundberg.73_933836 JE.Lundberg.73_1120778 JE.Lundberg.74_34102 JE.Lundberg.74_108156 JE.Lundberg.74_438098 JE.Lundberg.74_448227 JE.Lundberg.74_1541422 JE.Lundberg.74_1939293 JE.Lundberg.74_2182058 JE.Lundberg.75_822924 JE.Lundberg.78_1526353 JE.Lundberg.79_332507 JE.Lundberg.79_332670 JE.Lundberg.7_1690072 JE.Lundberg.80_720734 JE.Lundberg.82_98856 JE.Lundberg.82_834841 JE.Lundberg.86_640561 JE.Lundberg.87_226288 JE.Lundberg.87_356426 JE.Lundberg.87_501178 JE.Lundberg.87_593190 JE.Lundberg.87_710460 JE.Lundberg.87_710546 JE.Lundberg.87_812366 JE.Lundberg.87_812590 JE.Lundberg.87_812660 JE.Lundberg.87_1084790 JE.Lundberg.87_1197664 JE.Lundberg.87_1465777 JE.Lundberg.87_1538243 JE.Lundberg.87_1711379 JE.Lundberg.88_1384342 JE.Lundberg.89_1319639 JE.Lundberg.89_1398363 JE.Lundberg.8_68339 JE.Lundberg.91_114910 JE.Lundberg.95_170124 JE.Lundberg.95_1334322 JE.Lundberg.95_1696275 JE.Lundberg.95_1797660 JE.Lundberg.96_833493 JE.Lundberg.96_948945 JE.Lundberg.98_138227 JE.Soil.102_208588 JE.Soil.103_2508498 JE.Soil.104_650950 JE.Soil.104_823366 JE.Soil.104_1459459 JE.Soil.104_1464444 JE.Soil.104_1532588 JE.Soil.106_569049 JE.Soil.106_2260018 JE.Soil.106_2594369 JE.Soil.106_2594561 JE.Soil.107_134370 JE.Soil.107_180068 JE.Soil.107_304383 JE.Soil.107_304729 JE.Soil.107_537899 JE.Soil.107_586004 JE.Soil.107_855898 JE.Soil.107_914715 JE.Soil.107_1108897 JE.Soil.107_1421028 JE.Soil.107_1585485 JE.Soil.107_1633513 JE.Soil.107_1722133 JE.Soil.107_1962854 JE.Soil.107_2270245 JE.Soil.108_70814 JE.Soil.108_75374 JE.Soil.108_261975 JE.Soil.108_444941 JE.Soil.108_712180 JE.Soil.110_693245 JE.Soil.110_693333 JE.Soil.111_417904 JE.Soil.111_2054372 JE.Soil.112_64322 JE.Soil.112_84601 JE.Soil.112_159033 JE.Soil.112_167202 JE.Soil.112_199022 JE.Soil.112_295472 JE.Soil.112_382457 JE.Soil.112_413949 JE.Soil.112_427565 JE.Soil.112_507793 JE.Soil.112_531696 JE.Soil.112_563110 JE.Soil.112_585423 JE.Soil.112_600398 JE.Soil.112_609343 JE.Soil.112_613180 JE.Soil.112_656961 JE.Soil.112_671558 JE.Soil.112_692235 JE.Soil.112_726019 JE.Soil.112_734990 JE.Soil.112_773391 JE.Soil.112_789550 JE.Soil.112_801907 JE.Soil.112_819662 JE.Soil.112_869496 JE.Soil.112_881830 JE.Soil.112_976214 JE.Soil.112_985606 JE.Soil.112_1003474 JE.Soil.112_1020234 JE.Soil.112_1077419 JE.Soil.112_1160679 JE.Soil.112_1192012 JE.Soil.112_1202075 JE.Soil.115_163059 JE.Soil.115_3169702 JE.Soil.116_786311 JE.Soil.116_893845 JE.Soil.119_531115 JE.Soil.119_1044073 JE.Soil.120_28533 JE.Soil.120_1117733 JE.Soil.124_344732 JE.Soil.124_735693 JE.Soil.126_1285750 JE.Soil.126_1495593 JE.Soil.127_37260 JE.Soil.127_1712921 JE.Soil.127_1804633 JE.Soil.127_1804788 JE.Soil.127_2156984 JE.Soil.127_2649692 JE.Soil.128_30552 JE.Soil.128_495542 JE.Soil.128_750757 JE.Soil.128_908770 JE.Soil.128_1304663 JE.Soil.12_132518 JE.Soil.12_965914 JE.Soil.12_1991717 JE.Soil.130_282886 JE.Soil.136_755124 JE.Soil.136_825031 JE.Soil.136_1165212 JE.Soil.136_1310136 JE.Soil.138_883961 JE.Soil.139_1267486 JE.Soil.139_1424797 JE.Soil.139_1473962 JE.Soil.139_2957027 JE.Soil.139_2957178 JE.Soil.139_3639736 JE.Soil.143_422412 JE.Soil.144_2548777 JE.Soil.144_2692878 JE.Soil.14_1848366 JE.Soil.14_2597303 JE.Soil.15_638344 JE.Soil.15_1182786 JE.Soil.16_134405 JE.Soil.16_135053 JE.Soil.16_650332 JE.Soil.16_1969358 JE.Soil.16_2323521 JE.Soil.178_63875 JE.Soil.178_124078 JE.Soil.179_106144 JE.Soil.179_285983 JE.Soil.179_365562 JE.Soil.179_372606 JE.Soil.179_451599 JE.Soil.179_457946 JE.Soil.179_555395 JE.Soil.179_583379 JE.Soil.179_627554 JE.Soil.179_756733 JE.Soil.179_772777 JE.Soil.179_801655 JE.Soil.179_1365190 JE.Soil.179_1417423 JE.Soil.179_1426035 JE.Soil.179_1929286 JE.Soil.179_1952688 JE.Soil.179_2075307 JE.Soil.180_195774 JE.Soil.180_217261 JE.Soil.180_272768 JE.Soil.180_407249 JE.Soil.180_477888 JE.Soil.180_525080 JE.Soil.180_587131 JE.Soil.180_631215 JE.Soil.180_688524 JE.Soil.180_818196 JE.Soil.180_833519 JE.Soil.180_881812 JE.Soil.180_964225 JE.Soil.180_1119840 JE.Soil.180_1120140 JE.Soil.180_1226078 JE.Soil.180_1376715 JE.Soil.180_1400514 JE.Soil.180_1441439 JE.Soil.180_1486688 JE.Soil.180_1584869 JE.Soil.180_1603963 JE.Soil.180_1807487 JE.Soil.180_1956043 JE.Soil.180_1970159 JE.Soil.180_2094578 JE.Soil.180_2215335 JE.Soil.180_2503664 JE.Soil.180_2524410 JE.Soil.180_2559908 JE.Soil.180_2578428 JE.Soil.180_2609995 JE.Soil.180_2687736 JE.Soil.180_2750240 JE.Soil.183_320846 JE.Soil.183_370918 JE.Soil.183_1053406 JE.Soil.184_77925 JE.Soil.184_132851 JE.Soil.184_221561 JE.Soil.184_264463 JE.Soil.184_266089 JE.Soil.184_382671 JE.Soil.184_522954 JE.Soil.184_542924 JE.Soil.184_622528 JE.Soil.184_837407 JE.Soil.184_885473 JE.Soil.184_1146023 JE.Soil.184_1223517 JE.Soil.184_1253604 JE.Soil.184_1256768 JE.Soil.184_1460248 JE.Soil.184_1506627 JE.Soil.184_1669581 JE.Soil.184_1744637 JE.Soil.187_1228792 JE.Soil.187_1752901 JE.Soil.187_1781696 JE.Soil.188_268885 JE.Soil.188_592660 JE.Soil.188_734064 JE.Soil.188_1040555 JE.Soil.188_1875221 JE.Soil.18_640572 JE.Soil.18_1861355 JE.Soil.190_455982 JE.Soil.190_2635351 JE.Soil.191_277721 JE.Soil.191_277798 JE.Soil.191_741280 JE.Soil.191_1289227 JE.Soil.191_1450695 JE.Soil.192_163676 JE.Soil.192_316130 JE.Soil.192_321056 JE.Soil.192_336938 JE.Soil.192_604865 JE.Soil.192_1173942 JE.Soil.192_1240111 JE.Soil.195_696253 JE.Soil.195_825224 JE.Soil.195_1006792 JE.Soil.195_1045701 JE.Soil.195_1067238 JE.Soil.195_1095763 JE.Soil.195_1111915 JE.Soil.195_1167325 JE.Soil.195_1192395 JE.Soil.195_1672994 JE.Soil.195_1854207 JE.Soil.195_1872078 JE.Soil.196_35993 JE.Soil.196_1869785 JE.Soil.198_1168715 JE.Soil.199_131759 JE.Soil.199_196656 JE.Soil.199_817422 JE.Soil.199_1039924 JE.Soil.199_1627284 JE.Soil.199_1681387 JE.Soil.199_1974794 JE.Soil.199_2040607 JE.Soil.19_3135 JE.Soil.19_299525 JE.Soil.19_387861 JE.Soil.19_572890 JE.Soil.19_653992 JE.Soil.19_804243 JE.Soil.19_859206 JE.Soil.19_1074441 JE.Soil.19_1263271 JE.Soil.19_1541548 JE.Soil.19_1696076 JE.Soil.19_1793245 JE.Soil.200_169023 JE.Soil.200_693582 JE.Soil.200_753524 JE.Soil.202_702479 JE.Soil.204_766724 JE.Soil.206_179350 JE.Soil.206_743770 JE.Soil.206_805332 JE.Soil.206_805735 JE.Soil.206_988814 JE.Soil.206_989496 JE.Soil.206_1158961 JE.Soil.206_1641943 JE.Soil.208_130998 JE.Soil.208_259678 JE.Soil.208_763649 JE.Soil.208_1145282 JE.Soil.208_1353609 JE.Soil.208_1353808 JE.Soil.20_2067343 JE.Soil.210_761661 JE.Soil.212_2533033 JE.Soil.215_116741 JE.Soil.215_163495 JE.Soil.215_213918 JE.Soil.215_518768 JE.Soil.215_766573 JE.Soil.215_807306 JE.Soil.215_824794 JE.Soil.215_897306 JE.Soil.215_940208 JE.Soil.215_964802 JE.Soil.215_1084197 JE.Soil.215_1084810 JE.Soil.215_1172300 JE.Soil.215_1234228 JE.Soil.215_1281678 JE.Soil.215_1304711 JE.Soil.215_1421586 JE.Soil.215_1554036 JE.Soil.215_1776888 JE.Soil.215_1899861 JE.Soil.215_1938793 JE.Soil.215_2207997 JE.Soil.215_2332398 JE.Soil.215_2398059 JE.Soil.215_2415391 JE.Soil.216_78359 JE.Soil.216_216906 JE.Soil.216_245948 JE.Soil.216_320619 JE.Soil.216_358573 JE.Soil.216_729322 JE.Soil.216_861446 JE.Soil.216_1311686 JE.Soil.216_1510176 JE.Soil.216_1537858 JE.Soil.216_1568511 JE.Soil.216_1628444 JE.Soil.216_1628739 JE.Soil.216_1632486 JE.Soil.218_772842 JE.Soil.218_1239564 JE.Soil.218_1607773 JE.Soil.219_66108 JE.Soil.219_211425 JE.Soil.219_212074 JE.Soil.219_864422 JE.Soil.219_1451748 JE.Soil.220_32343 JE.Soil.220_249635 JE.Soil.220_611277 JE.Soil.220_883179 JE.Soil.220_993476 JE.Soil.220_1064825 JE.Soil.220_1575690 JE.Soil.222_1441991 JE.Soil.223_704121 JE.Soil.223_1533545 JE.Soil.223_1845907 JE.Soil.223_2482487 JE.Soil.224_1286923 JE.Soil.224_1894117 JE.Soil.224_2007947 JE.Soil.227_784462 JE.Soil.227_1668522 JE.Soil.227_1699775 JE.Soil.227_2372855 JE.Soil.228_648036 JE.Soil.231_945315 JE.Soil.231_1790152 JE.Soil.232_1105668 JE.Soil.234_217079 JE.Soil.234_784566 JE.Soil.234_1110593 JE.Soil.234_1301413 JE.Soil.234_2302666 JE.Soil.235_580238 JE.Soil.235_683911 JE.Soil.235_1576685 JE.Soil.235_1626010 JE.Soil.235_2062550 JE.Soil.235_2203173 JE.Soil.236_246899 JE.Soil.236_1560138 JE.Soil.236_1831663 JE.Soil.239_182390 JE.Soil.239_294301 JE.Soil.239_294835 JE.Soil.239_1505431 JE.Soil.239_2045999 JE.Soil.239_2490696 JE.Soil.23_550788 JE.Soil.23_871312 JE.Soil.23_882617 JE.Soil.23_1320644 JE.Soil.23_1529859 JE.Soil.23_1569420 JE.Soil.244_1702073 JE.Soil.24_1329172 JE.Soil.24_1765301 JE.Soil.24_1970171 JE.Soil.254_165629 JE.Soil.254_889835 JE.Soil.254_890021 JE.Soil.256_252133 JE.Soil.256_1521308 JE.Soil.258_1744709 JE.Soil.260_232420 JE.Soil.262_271798 JE.Soil.262_1225422 JE.Soil.264_781739 JE.Soil.264_991353 JE.Soil.266_373013 JE.Soil.266_387356 JE.Soil.266_722471 JE.Soil.266_1202275 JE.Soil.268_1346640 JE.Soil.268_1640236 JE.Soil.26_574268 JE.Soil.26_1543022 JE.Soil.270_16131 JE.Soil.270_233504 JE.Soil.270_479324 JE.Soil.272_204431 JE.Soil.272_278800 JE.Soil.272_302261 JE.Soil.272_347775 JE.Soil.272_454457 JE.Soil.272_455532 JE.Soil.272_466813 JE.Soil.272_737086 JE.Soil.272_843985 JE.Soil.272_1206392 JE.Soil.272_1398851 JE.Soil.272_1432649 JE.Soil.272_1542387 JE.Soil.272_1647781 JE.Soil.272_1666175 JE.Soil.272_1670649 JE.Soil.272_1951670 JE.Soil.272_2126660 JE.Soil.274_2299555 JE.Soil.278_680238 JE.Soil.278_1275642 JE.Soil.278_2328066 JE.Soil.278_2545250 JE.Soil.279_20466 JE.Soil.279_390367 JE.Soil.279_693247 JE.Soil.279_964990 JE.Soil.279_1046953 JE.Soil.279_1227841 JE.Soil.279_1493424 JE.Soil.279_1990917 JE.Soil.27_70206 JE.Soil.27_910868 JE.Soil.27_1069002 JE.Soil.27_1476635 JE.Soil.27_1820272 JE.Soil.27_2593833 JE.Soil.27_3082991 JE.Soil.27_3087818 JE.Soil.27_3924900 JE.Soil.27_4612804 JE.Soil.27_4637539 JE.Soil.280_355544 JE.Soil.280_788817 JE.Soil.280_815253 JE.Soil.280_853138 JE.Soil.280_1572927 JE.Soil.280_1895349 JE.Soil.280_1898869 JE.Soil.280_3095760 JE.Soil.283_1589900 JE.Soil.286_1615249 JE.Soil.287_130774 JE.Soil.287_369061 JE.Soil.287_1358370 JE.Soil.287_1428315 JE.Soil.287_1912064 JE.Soil.28_346215 JE.Soil.28_479118 JE.Soil.28_816913 JE.Soil.28_956145 JE.Soil.28_993768 JE.Soil.28_1060128 JE.Soil.28_1088823 JE.Soil.28_1379849 JE.Soil.28_1521621 JE.Soil.28_1713474 JE.Soil.28_1831527 JE.Soil.28_2088299 JE.Soil.28_2129482 JE.Soil.28_2139985 JE.Soil.28_2228378 JE.Soil.28_2300749 JE.Soil.28_2381671 JE.Soil.28_2617100 JE.Soil.28_2715417 JE.Soil.28_2727020 JE.Soil.28_3746316 JE.Soil.28_3947358 JE.Soil.291_1768062 JE.Soil.291_1768612 JE.Soil.291_1817561 JE.Soil.294_280249 JE.Soil.294_333603 JE.Soil.294_486495 JE.Soil.295_551400 JE.Soil.295_561314 JE.Soil.295_562103 JE.Soil.296_402325 JE.Soil.296_511516 JE.Soil.296_511944 JE.Soil.296_1491069 JE.Soil.2_323077 JE.Soil.2_382311 JE.Soil.2_493448 JE.Soil.2_1243606 JE.Soil.2_1584579 JE.Soil.2_1700021 JE.Soil.303_823749 JE.Soil.303_1172724 JE.Soil.303_1497589 JE.Soil.303_2552624 JE.Soil.304_1135166 JE.Soil.307_159575 JE.Soil.307_183159 JE.Soil.307_249111 JE.Soil.307_249357 JE.Soil.308_193670 JE.Soil.308_732720 JE.Soil.30_2046262 JE.Soil.310_1156577 JE.Soil.310_1381582 JE.Soil.315_2148852 JE.Soil.319_392043 JE.Soil.319_770200 JE.Soil.319_1295657 JE.Soil.319_1731475 JE.Soil.319_2740710 JE.Soil.320_352148 JE.Soil.320_529594 JE.Soil.320_642638 JE.Soil.320_792418 JE.Soil.320_1042076 JE.Soil.320_1250073 JE.Soil.320_1456170 JE.Soil.320_1737336 JE.Soil.320_2078884 JE.Soil.320_2125054 JE.Soil.320_2125342 JE.Soil.320_2380654 JE.Soil.320_2570550 JE.Soil.320_2620499 JE.Soil.32_9401 JE.Soil.32_319195 JE.Soil.32_523948 JE.Soil.32_663242 JE.Soil.32_674803 JE.Soil.32_809143 JE.Soil.32_822236 JE.Soil.32_850884 JE.Soil.32_875102 JE.Soil.32_897248 JE.Soil.32_1030554 JE.Soil.32_1048618 JE.Soil.32_1070271 JE.Soil.32_1077373 JE.Soil.32_1103967 JE.Soil.32_1312925 JE.Soil.32_1358300 JE.Soil.32_1379908 JE.Soil.32_1397643 JE.Soil.32_1408233 JE.Soil.32_1434871 JE.Soil.32_1532032 JE.Soil.32_1540906 JE.Soil.35_1378343 JE.Soil.35_2045322 JE.Soil.36_578777 JE.Soil.36_1087747 JE.Soil.36_2100520 JE.Soil.38_52978 JE.Soil.38_1937472 JE.Soil.38_2923920 JE.Soil.39_647592 JE.Soil.39_787071 JE.Soil.39_789853 JE.Soil.39_871623 JE.Soil.39_1885669 JE.Soil.39_1909350 JE.Soil.39_2249204 JE.Soil.39_2510083 JE.Soil.39_2515623 JE.Soil.39_2696737 JE.Soil.39_2743682 JE.Soil.39_2822388 JE.Soil.39_3078179 JE.Soil.39_3112224 JE.Soil.39_3225812 JE.Soil.39_3483242 JE.Soil.3_604837 JE.Soil.3_646875 JE.Soil.3_1496978 JE.Soil.3_2509162 JE.Soil.3_2509185 JE.Soil.40_136392 JE.Soil.40_233285 JE.Soil.40_739079 JE.Soil.40_1167933 JE.Soil.40_1686347 JE.Soil.43_249430 JE.Soil.43_1228516 JE.Soil.43_1505060 JE.Soil.43_2258817 JE.Soil.44_25698 JE.Soil.44_629725 JE.Soil.44_780281 JE.Soil.44_1977942 JE.Soil.44_1977982 JE.Soil.44_2767345 JE.Soil.44_2865629 JE.Soil.44_2973549 JE.Soil.47_102359 JE.Soil.47_138137 JE.Soil.47_288645 JE.Soil.47_324889 JE.Soil.47_520996 JE.Soil.47_530896 JE.Soil.47_597114 JE.Soil.47_625050 JE.Soil.47_679430 JE.Soil.47_712586 JE.Soil.47_763847 JE.Soil.47_864095 JE.Soil.47_968278 JE.Soil.47_1015168 JE.Soil.47_1272502 JE.Soil.47_1351621 JE.Soil.47_1684310 JE.Soil.47_1770071 JE.Soil.47_1865313 JE.Soil.47_2038909 JE.Soil.47_2068403 JE.Soil.47_2123952 JE.Soil.47_2187836 JE.Soil.47_2188021 JE.Soil.47_2191618 JE.Soil.47_2212088 JE.Soil.47_2234717 JE.Soil.47_2244617 JE.Soil.47_2365189 JE.Soil.47_2595251 JE.Soil.47_2673727 JE.Soil.47_2970386 JE.Soil.48_1513291 JE.Soil.48_2309868 JE.Soil.4_217062 JE.Soil.4_217295 JE.Soil.4_1047018 JE.Soil.4_1047177 JE.Soil.4_1496605 JE.Soil.4_1609264 JE.Soil.4_2615530 JE.Soil.4_2826742 JE.Soil.51_431608 JE.Soil.51_900877 JE.Soil.51_967863 JE.Soil.52_882179 JE.Soil.52_887294 JE.Soil.52_1130108 JE.Soil.56_1117627 JE.Soil.56_1338641 JE.Soil.56_1424286 JE.Soil.56_1509523 JE.Soil.56_1792879 JE.Soil.58_141914 JE.Soil.59_307088 JE.Soil.59_1402343 JE.Soil.59_1654561 JE.Soil.62_866631 JE.Soil.62_1719780 JE.Soil.63_101105 JE.Soil.63_1748534 JE.Soil.64_1141849 JE.Soil.66_167277 JE.Soil.66_546143 JE.Soil.66_1591976 JE.Soil.67_678902 JE.Soil.68_295782 JE.Soil.68_402233 JE.Soil.68_512211 JE.Soil.68_585892 JE.Soil.68_722435 JE.Soil.68_970493 JE.Soil.68_1479191 JE.Soil.68_1537737 JE.Soil.68_1548998 JE.Soil.68_1775014 JE.Soil.68_1867290 JE.Soil.68_1944975 JE.Soil.68_2335986 JE.Soil.6_178206 JE.Soil.6_2231894 JE.Soil.6_2866599 JE.Soil.70_539324 JE.Soil.71_590652 JE.Soil.71_1749028 JE.Soil.71_1958302 JE.Soil.71_2019073 JE.Soil.71_2019154 JE.Soil.71_2041884 JE.Soil.71_2406889 JE.Soil.75_1221980 JE.Soil.75_2563242 JE.Soil.7_258461 JE.Soil.7_388105 JE.Soil.7_444209 JE.Soil.7_556521 JE.Soil.7_971006 JE.Soil.7_1067110 JE.Soil.82_1081060 JE.Soil.83_361108 JE.Soil.84_1130530 JE.Soil.86_61166 JE.Soil.86_2596970 JE.Soil.87_1652619 JE.Soil.87_2009331 JE.Soil.87_2058173 JE.Soil.8_413264 JE.Soil.8_592289 JE.Soil.8_722417 JE.Soil.8_874172 JE.Soil.8_1147863 JE.Soil.8_1224014 JE.Soil.95_2400533 JE.Soil.95_2479140 JE.Lundberg.106_1132152 JE.Lundberg.107_2199556 JE.Lundberg.108_1971809 JE.Lundberg.10_242563 JE.Lundberg.112_750364 JE.Lundberg.112_1354452 JE.Lundberg.113_168160 JE.Lundberg.113_174698 JE.Lundberg.113_262051 JE.Lundberg.113_382187 JE.Lundberg.113_472793 JE.Lundberg.113_489906 JE.Lundberg.113_925001 JE.Lundberg.113_981535 JE.Lundberg.113_1361195 JE.Lundberg.113_1759092 JE.Lundberg.114_1641428 JE.Lundberg.115_1102624 JE.Lundberg.115_1309178 JE.Lundberg.116_1005956 JE.Lundberg.118_255179 JE.Lundberg.118_365060 JE.Lundberg.118_754121 JE.Lundberg.118_868583 JE.Lundberg.118_985578 JE.Lundberg.119_383284 JE.Lundberg.122_218346 JE.Lundberg.122_434771 JE.Lundberg.122_816688 JE.Lundberg.122_1424138 JE.Lundberg.122_1526824 JE.Lundberg.123_103641 JE.Lundberg.123_124598 JE.Lundberg.123_148419 JE.Lundberg.123_158939 JE.Lundberg.123_244138 JE.Lundberg.123_244324 JE.Lundberg.123_380152 JE.Lundberg.123_534069 JE.Lundberg.123_535790 JE.Lundberg.123_705411 JE.Lundberg.123_837695 JE.Lundberg.123_859111 JE.Lundberg.123_903598 JE.Lundberg.123_1212352 JE.Lundberg.123_1817084 JE.Lundberg.123_1839908 JE.Lundberg.123_1931905 JE.Lundberg.123_1990030 JE.Lundberg.124_1865 JE.Lundberg.124_288090 JE.Lundberg.125_19494 JE.Lundberg.125_28803 JE.Lundberg.125_507323 JE.Lundberg.125_810787 JE.Lundberg.125_823595 JE.Lundberg.125_1065536 JE.Lundberg.125_1111320 JE.Lundberg.126_221351 JE.Lundberg.126_239679 JE.Lundberg.126_247542 JE.Lundberg.126_418378 JE.Lundberg.126_544519 JE.Lundberg.126_663355 JE.Lundberg.126_1464982 JE.Lundberg.127_1172326 JE.Lundberg.127_1177660 JE.Lundberg.128_109526 JE.Lundberg.128_297329 JE.Lundberg.128_467567 JE.Lundberg.128_524870 JE.Lundberg.128_543472 JE.Lundberg.128_637012 JE.Lundberg.12_1903694 JE.Lundberg.130_73093 JE.Lundberg.130_558729 JE.Lundberg.131_86825 JE.Lundberg.131_488695 JE.Lundberg.131_508786 JE.Lundberg.131_537811 JE.Lundberg.131_959984 JE.Lundberg.131_1015353 JE.Lundberg.132_78045 JE.Lundberg.132_1060304 JE.Lundberg.133_167803 JE.Lundberg.133_333129 JE.Lundberg.133_406224 JE.Lundberg.133_827134 JE.Lundberg.134_585978 JE.Lundberg.134_678788 JE.Lundberg.134_759261 JE.Lundberg.134_866822 JE.Lundberg.134_871137 JE.Lundberg.134_884431 JE.Lundberg.134_1079347 JE.Lundberg.135_608704 JE.Lundberg.135_663731 JE.Lundberg.135_751305 JE.Lundberg.135_1142267 JE.Lundberg.135_1223838 JE.Lundberg.137_357837 JE.Lundberg.137_1405431 JE.Lundberg.138_175302 JE.Lundberg.138_216315 JE.Lundberg.139_462873 JE.Lundberg.140_223836 JE.Lundberg.140_704810 JE.Lundberg.141_196564 JE.Lundberg.141_196664 JE.Lundberg.141_296716 JE.Lundberg.141_514655 JE.Lundberg.141_650760 JE.Lundberg.141_766783 JE.Lundberg.141_830537 JE.Lundberg.142_278325 JE.Lundberg.142_428747 JE.Lundberg.142_465910 JE.Lundberg.142_719813 JE.Lundberg.142_771945 JE.Lundberg.142_797632 JE.Lundberg.142_857245 JE.Lundberg.142_1041988 JE.Lundberg.143_219949 JE.Lundberg.143_522950 JE.Lundberg.143_659296 JE.Lundberg.143_1059932 JE.Lundberg.143_1353736 JE.Lundberg.143_1510356 JE.Lundberg.143_1526319 JE.Lundberg.143_1677058 JE.Lundberg.144_195134 JE.Lundberg.144_421436 JE.Lundberg.144_423802 JE.Lundberg.144_460783 JE.Lundberg.144_942355 JE.Lundberg.144_1443607 JE.Lundberg.145_561590 JE.Lundberg.145_1107103 JE.Lundberg.146_10019 JE.Lundberg.146_26502 JE.Lundberg.146_32114 JE.Lundberg.146_46838 JE.Lundberg.146_46866 JE.Lundberg.146_170770 JE.Lundberg.146_219608 JE.Lundberg.146_219878 JE.Lundberg.146_233607 JE.Lundberg.146_311536 JE.Lundberg.146_311560 JE.Lundberg.146_488346 JE.Lundberg.146_647662 JE.Lundberg.146_674961 JE.Lundberg.146_985039 JE.Lundberg.146_1282159 JE.Lundberg.146_1293025 JE.Lundberg.146_1367280 JE.Lundberg.146_1428212 JE.Lundberg.146_1445146 JE.Lundberg.146_1529300 JE.Lundberg.147_114205 JE.Lundberg.147_186289 JE.Lundberg.147_476177 JE.Lundberg.147_507561 JE.Lundberg.147_564327 JE.Lundberg.147_642790 JE.Lundberg.147_690221 JE.Lundberg.147_730009 JE.Lundberg.147_981861 JE.Lundberg.147_1213108 JE.Lundberg.147_1339838 JE.Lundberg.147_1360547 JE.Lundberg.147_1412513 JE.Lundberg.147_1845596 JE.Lundberg.147_1845758 JE.Lundberg.148_76863 JE.Lundberg.148_82409 JE.Lundberg.148_382635 JE.Lundberg.148_893250 JE.Lundberg.148_1176114 JE.Lundberg.149_166486 JE.Lundberg.149_903117 JE.Lundberg.149_1367124 JE.Lundberg.150_130219 JE.Lundberg.150_626517 JE.Lundberg.151_284434 JE.Lundberg.152_143579 JE.Lundberg.152_1058510 JE.Lundberg.152_1058641 JE.Lundberg.152_1146669 JE.Lundberg.152_1544288 JE.Lundberg.154_108208 JE.Lundberg.157_95720 JE.Lundberg.157_730903 JE.Lundberg.157_1036937 JE.Lundberg.158_28846 JE.Lundberg.158_793841 JE.Lundberg.161_991276 JE.Lundberg.161_1135091 JE.Lundberg.163_330589 JE.Lundberg.163_450342 JE.Lundberg.163_570539 JE.Lundberg.163_570882 JE.Lundberg.163_572526 JE.Lundberg.164_214587 JE.Lundberg.164_219353 JE.Lundberg.164_900987 JE.Lundberg.165_1244607 JE.Lundberg.165_1575405 JE.Lundberg.167_625278 JE.Lundberg.167_841585 JE.Lundberg.169_257859 JE.Lundberg.169_887538 JE.Lundberg.169_976633 JE.Lundberg.169_1135638 JE.Lundberg.16_547720 JE.Lundberg.170_326581 JE.Lundberg.172_690408 JE.Lundberg.173_400040 JE.Lundberg.173_516923 JE.Lundberg.173_1082956 JE.Lundberg.173_1102410 JE.Lundberg.173_1495929 JE.Lundberg.173_1552501 JE.Lundberg.173_1576834 JE.Lundberg.174_916216 JE.Lundberg.174_983863 JE.Lundberg.174_1268766 JE.Lundberg.175_92930 JE.Lundberg.175_1223919 JE.Lundberg.176_253443 JE.Lundberg.176_599054 JE.Lundberg.176_1062329 JE.Lundberg.176_1062447 JE.Lundberg.176_1949759 JE.Lundberg.176_2159649 JE.Lundberg.176_2170941 JE.Lundberg.178_396945 JE.Lundberg.17_509104 JE.Lundberg.180_145590 JE.Lundberg.180_581026 JE.Lundberg.180_1013172 JE.Lundberg.181_698016 JE.Lundberg.181_741922 JE.Lundberg.181_948051 JE.Lundberg.181_1037491 JE.Lundberg.182_1121820 JE.Lundberg.182_1362596 JE.Lundberg.182_1713994 JE.Lundberg.183_159451 JE.Lundberg.183_490091 JE.Lundberg.183_490223 JE.Lundberg.183_490439 JE.Lundberg.183_620797 JE.Lundberg.183_1233677 JE.Lundberg.183_1297305 JE.Lundberg.186_480062 JE.Lundberg.187_1601981 JE.Lundberg.187_1608058 JE.Lundberg.188_61978 JE.Lundberg.188_378483 JE.Lundberg.188_424417 JE.Lundberg.188_715759 JE.Lundberg.188_1190933 JE.Lundberg.189_597707 JE.Lundberg.190_224331 JE.Lundberg.190_630777 JE.Lundberg.191_214615 JE.Lundberg.191_214743 JE.Lundberg.191_419429 JE.Lundberg.191_498716 JE.Lundberg.191_557705 JE.Lundberg.191_686756 JE.Lundberg.191_779997 JE.Lundberg.191_1224886 JE.Lundberg.192_216145 JE.Lundberg.192_1480803 JE.Lundberg.192_2275898 JE.Lundberg.20_438816 JE.Lundberg.26_1300318 JE.Lundberg.27_259449 JE.Lundberg.27_671124 JE.Lundberg.27_1288303 JE.Lundberg.27_2316270 JE.Lundberg.27_2392934 JE.Lundberg.27_2393175 JE.Lundberg.28_1373660 JE.Lundberg.29_906416 JE.Lundberg.29_1451562 JE.Lundberg.30_129080 JE.Lundberg.30_1011783 JE.Lundberg.30_1011891 JE.Lundberg.30_1224187 JE.Lundberg.30_1338272 JE.Lundberg.31_855129 JE.Lundberg.34_1106832 JE.Lundberg.35_103029 JE.Lundberg.35_103138 JE.Lundberg.35_595746 JE.Lundberg.35_1566120 JE.Lundberg.36_852467 JE.Lundberg.36_942705 JE.Lundberg.36_1069520 JE.Lundberg.36_1970636 JE.Lundberg.37_426763 JE.Lundberg.38_82498 JE.Lundberg.38_956344 JE.Lundberg.38_1094961 JE.Lundberg.39_57572 JE.Lundberg.39_177981 JE.Lundberg.39_1589179 JE.Lundberg.39_1608521 JE.Lundberg.39_1804817 JE.Lundberg.3_1917212 JE.Lundberg.40_409994 JE.Lundberg.41_601 JE.Lundberg.41_367700 JE.Lundberg.41_422020 JE.Lundberg.41_956145 JE.Lundberg.41_1000908 JE.Lundberg.41_1112575 JE.Lundberg.42_179300 JE.Lundberg.42_860952 JE.Lundberg.42_1107692 JE.Lundberg.45_590843 JE.Lundberg.45_664617 JE.Lundberg.45_758276 JE.Lundberg.45_923326 JE.Lundberg.45_923661 JE.Lundberg.46_1694603 JE.Lundberg.47_392216 JE.Lundberg.47_392237 JE.Lundberg.49_253689 JE.Lundberg.49_1321486 JE.Lundberg.4_356521 JE.Lundberg.50_67537 JE.Lundberg.50_203764 JE.Lundberg.50_442749 JE.Lundberg.50_766706 JE.Lundberg.50_786527 JE.Lundberg.50_969004 JE.Lundberg.50_970628 JE.Lundberg.50_1078133 JE.Lundberg.50_1311338 JE.Lundberg.50_1346588 JE.Lundberg.51_392279 JE.Lundberg.51_756095 JE.Lundberg.51_871187 JE.Lundberg.51_1912272 JE.Lundberg.52_406536 JE.Lundberg.52_406916 JE.Lundberg.52_933142 JE.Lundberg.52_1282703 JE.Lundberg.53_128121 JE.Lundberg.53_184223 JE.Lundberg.53_464943 JE.Lundberg.53_771685 JE.Lundberg.53_1009232 JE.Lundberg.53_1039253 JE.Lundberg.53_1510869 JE.Lundberg.54_16658 JE.Lundberg.54_589697 JE.Lundberg.54_876954 JE.Lundberg.54_1169946 JE.Lundberg.54_1627637 JE.Lundberg.54_1758151 JE.Lundberg.55_48110 JE.Lundberg.55_531852 JE.Lundberg.55_925092 JE.Lundberg.55_1048071 JE.Lundberg.55_1262924 JE.Lundberg.55_1611655 JE.Lundberg.56_386975 JE.Lundberg.56_463135 JE.Lundberg.56_641401 JE.Lundberg.56_715990 JE.Lundberg.56_748534 JE.Lundberg.56_1023469 JE.Lundberg.56_1306775 JE.Lundberg.56_1307029 JE.Lundberg.56_1344458 JE.Lundberg.56_1375039 JE.Lundberg.56_1433300 JE.Lundberg.56_1819806 JE.Lundberg.56_1840472 JE.Lundberg.56_1872700 JE.Lundberg.57_5270 JE.Lundberg.57_117369 JE.Lundberg.57_145970 JE.Lundberg.57_258484 JE.Lundberg.57_271002 JE.Lundberg.57_439758 JE.Lundberg.57_469224 JE.Lundberg.57_539664 JE.Lundberg.57_731689 JE.Lundberg.57_742011 JE.Lundberg.57_746380 JE.Lundberg.57_787149 JE.Lundberg.57_829647 JE.Lundberg.57_897617 JE.Lundberg.57_911383 JE.Lundberg.57_946114 JE.Lundberg.57_966640 JE.Lundberg.57_1001442 JE.Lundberg.57_1048025 JE.Lundberg.57_1128385 JE.Lundberg.57_1286887 JE.Lundberg.57_1326547 JE.Lundberg.57_1403483 JE.Lundberg.57_1452533 JE.Lundberg.57_1604561 JE.Lundberg.57_1630376 JE.Lundberg.57_1649296 JE.Lundberg.57_1746706 JE.Lundberg.57_2028827 JE.Lundberg.57_2058921 JE.Lundberg.58_1143083 JE.Lundberg.59_249290 JE.Lundberg.59_253088 JE.Lundberg.59_1285822 JE.Lundberg.59_1336767 JE.Lundberg.59_1337085 JE.Lundberg.59_1808457 JE.Lundberg.59_2119836 JE.Lundberg.5_1166687 JE.Lundberg.60_418093 JE.Lundberg.60_942526 JE.Lundberg.60_1297216 JE.Lundberg.62_410640 JE.Lundberg.62_759988 JE.Lundberg.62_949658 JE.Lundberg.66_571386 JE.Lundberg.66_754203 JE.Lundberg.66_1852397 JE.Lundberg.67_1627030 JE.Lundberg.68_278422 JE.Lundberg.68_547067 JE.Lundberg.68_1460949 JE.Lundberg.73_55153 JE.Lundberg.73_457181 JE.Lundberg.73_699316 JE.Lundberg.73_1026512 JE.Lundberg.74_83836 JE.Lundberg.74_391637 JE.Lundberg.74_522770 JE.Lundberg.74_816850 JE.Lundberg.74_824648 JE.Lundberg.74_932231 JE.Lundberg.74_1849981 JE.Lundberg.74_2827222 JE.Lundberg.75_81407 JE.Lundberg.75_218559 JE.Lundberg.75_253402 JE.Lundberg.75_385551 JE.Lundberg.75_417692 JE.Lundberg.75_1162457 JE.Lundberg.75_1346546 JE.Lundberg.75_1574949 JE.Lundberg.75_1634888 JE.Lundberg.75_1829738 JE.Lundberg.76_331662 JE.Lundberg.76_456404 JE.Lundberg.76_585681 JE.Lundberg.76_586288 JE.Lundberg.76_847255 JE.Lundberg.76_1186841 JE.Lundberg.77_855910 JE.Lundberg.77_1863606 JE.Lundberg.78_1320483 JE.Lundberg.78_1440523 JE.Lundberg.78_1554612 JE.Lundberg.79_241602 JE.Lundberg.79_547434 JE.Lundberg.79_588534 JE.Lundberg.79_1030509 JE.Lundberg.7_1304636 JE.Lundberg.80_156360 JE.Lundberg.80_213421 JE.Lundberg.80_479837 JE.Lundberg.80_707499 JE.Lundberg.80_845850 JE.Lundberg.80_996118 JE.Lundberg.80_1084547 JE.Lundberg.80_1084699 JE.Lundberg.80_1229489 JE.Lundberg.80_1367018 JE.Lundberg.80_1457735 JE.Lundberg.81_153636 JE.Lundberg.81_1119788 JE.Lundberg.81_1926122 JE.Lundberg.82_40754 JE.Lundberg.82_61807 JE.Lundberg.82_390762 JE.Lundberg.82_770181 JE.Lundberg.82_839132 JE.Lundberg.82_867501 JE.Lundberg.84_194648 JE.Lundberg.84_614047 JE.Lundberg.84_614309 JE.Lundberg.85_985815 JE.Lundberg.85_2324948 JE.Lundberg.86_47509 JE.Lundberg.86_94103 JE.Lundberg.86_124454 JE.Lundberg.86_458544 JE.Lundberg.86_782031 JE.Lundberg.86_1175327 JE.Lundberg.86_1243391 JE.Lundberg.86_1691893 JE.Lundberg.86_1929648 JE.Lundberg.86_1935466 JE.Lundberg.87_96495 JE.Lundberg.87_1106348 JE.Lundberg.87_1510331 JE.Lundberg.89_545750 JE.Lundberg.89_754476 JE.Lundberg.89_1021556 JE.Lundberg.89_1021571 JE.Lundberg.89_1142209 JE.Lundberg.89_1483637 JE.Lundberg.89_1625145 JE.Lundberg.90_71603 JE.Lundberg.90_76918 JE.Lundberg.90_252931 JE.Lundberg.90_530218 JE.Lundberg.90_1206339 JE.Lundberg.90_1282647 JE.Lundberg.90_1435166 JE.Lundberg.90_1564459 JE.Lundberg.90_1603155 JE.Lundberg.91_559958 JE.Lundberg.91_1089237 JE.Lundberg.91_1089303 JE.Lundberg.92_64409 JE.Lundberg.92_275127 JE.Lundberg.92_275398 JE.Lundberg.92_402675 JE.Lundberg.92_598736 JE.Lundberg.92_824817 JE.Lundberg.92_1869383 JE.Lundberg.93_51965 JE.Lundberg.93_255091 JE.Lundberg.93_262885 JE.Lundberg.93_273718 JE.Lundberg.93_1235544 JE.Lundberg.93_1824435 JE.Lundberg.93_2114719 JE.Lundberg.94_495751 JE.Lundberg.95_1237 JE.Lundberg.95_81516 JE.Lundberg.95_261034 JE.Lundberg.95_263669 JE.Lundberg.95_525864 JE.Lundberg.95_815101 JE.Lundberg.95_1006945 JE.Lundberg.95_1134896 JE.Lundberg.95_1135138 JE.Lundberg.95_1184734 JE.Lundberg.95_1284416 JE.Lundberg.95_1381943 JE.Lundberg.95_1387367 JE.Lundberg.95_1389982 JE.Lundberg.96_232912 JE.Lundberg.96_493522 JE.Lundberg.96_569086 JE.Lundberg.96_834645 JE.Lundberg.96_834915 JE.Lundberg.96_941893 JE.Lundberg.96_985295 JE.Lundberg.96_1333251 JE.Lundberg.98_896473 JE.Lundberg.98_1118541 JE.Lundberg.99_1265849 JE.Soil.100_101104 JE.Soil.100_101313 JE.Soil.100_212383 JE.Soil.100_802686 JE.Soil.100_845470 JE.Soil.102_24729 JE.Soil.102_36554 JE.Soil.102_307276 JE.Soil.103_300895 JE.Soil.103_712943 JE.Soil.103_1874731 JE.Soil.103_2307080 JE.Soil.103_2615922 JE.Soil.103_2678422 JE.Soil.103_3066454 JE.Soil.104_27393 JE.Soil.104_62379 JE.Soil.104_632717 JE.Soil.104_651535 JE.Soil.104_841490 JE.Soil.106_2595655 JE.Soil.107_29027 JE.Soil.107_388891 JE.Soil.107_389289 JE.Soil.107_527813 JE.Soil.107_600718 JE.Soil.107_815520 JE.Soil.107_1219576 JE.Soil.108_105529 JE.Soil.108_188536 JE.Soil.108_884661 JE.Soil.110_334199 JE.Soil.111_307397 JE.Soil.111_697385 JE.Soil.111_900064 JE.Soil.111_1786187 JE.Soil.112_70858 JE.Soil.112_87249 JE.Soil.112_105441 JE.Soil.112_203009 JE.Soil.112_224982 JE.Soil.112_302528 JE.Soil.112_325433 JE.Soil.112_529238 JE.Soil.112_546914 JE.Soil.112_571665 JE.Soil.112_594464 JE.Soil.112_654080 JE.Soil.112_656648 JE.Soil.112_681156 JE.Soil.112_758957 JE.Soil.112_786430 JE.Soil.112_834387 JE.Soil.112_842114 JE.Soil.112_857708 JE.Soil.112_878270 JE.Soil.112_918852 JE.Soil.112_924470 JE.Soil.112_1011567 JE.Soil.112_1070036 JE.Soil.112_1099767 JE.Soil.112_1110657 JE.Soil.112_1120573 JE.Soil.112_1129369 JE.Soil.112_1141446 JE.Soil.112_1221274 JE.Soil.115_190395 JE.Soil.115_304416 JE.Soil.115_389338 JE.Soil.115_990448 JE.Soil.115_1067080 JE.Soil.115_1074410 JE.Soil.115_1118849 JE.Soil.115_1682727 JE.Soil.115_1866454 JE.Soil.115_2105425 JE.Soil.115_2225637 JE.Soil.115_2438096 JE.Soil.115_2644830 JE.Soil.115_2646159 JE.Soil.115_2922045 JE.Soil.116_254929 JE.Soil.116_810923 JE.Soil.116_2052172 JE.Soil.118_153911 JE.Soil.118_198153 JE.Soil.118_273494 JE.Soil.118_282349 JE.Soil.118_329661 JE.Soil.118_888483 JE.Soil.119_248493 JE.Soil.119_385824 JE.Soil.119_592369 JE.Soil.119_1121269 JE.Soil.120_925531 JE.Soil.122_42822 JE.Soil.124_1352828 JE.Soil.126_636848 JE.Soil.126_854884 JE.Soil.126_1063136 JE.Soil.127_2200373 JE.Soil.128_282738 JE.Soil.128_1066883 JE.Soil.128_1538132 JE.Soil.12_1013914 JE.Soil.130_258202 JE.Soil.131_1318174 JE.Soil.134_446791 JE.Soil.134_1485828 JE.Soil.134_1491328 JE.Soil.135_2154498 JE.Soil.136_228220 JE.Soil.138_274009 JE.Soil.138_526695 JE.Soil.138_586129 JE.Soil.139_225302 JE.Soil.139_893305 JE.Soil.139_1775438 JE.Soil.139_3248121 JE.Soil.139_3919103 JE.Soil.142_669798 JE.Soil.142_1719256 JE.Soil.142_2635500 JE.Soil.143_78993 JE.Soil.143_83863 JE.Soil.143_751989 JE.Soil.143_903599 JE.Soil.143_1605914 JE.Soil.143_1692102 JE.Soil.143_2266964 JE.Soil.143_2482083 JE.Soil.143_2708605 JE.Soil.144_1180885 JE.Soil.144_1768789 JE.Soil.144_2288719 JE.Soil.144_2296879 JE.Soil.144_2835389 JE.Soil.16_1867181 JE.Soil.184_729385 JE.Soil.190_1839423 JE.Soil.190_2559025 JE.Soil.191_840254 JE.Soil.199_173562 JE.Soil.199_208404 JE.Soil.199_352862 JE.Soil.199_898501 JE.Soil.199_898853 JE.Soil.199_1248207 JE.Soil.199_1556859 JE.Soil.202_925249 JE.Soil.214_531250 JE.Soil.215_97608 JE.Soil.215_2442435 JE.Soil.215_2443292 JE.Soil.219_1565554 JE.Soil.220_232903 JE.Soil.220_552309 JE.Soil.220_552477 JE.Soil.222_1321599 JE.Soil.22_132829 JE.Soil.235_509453 JE.Soil.236_231654 JE.Soil.256_417127 JE.Soil.258_124468 JE.Soil.258_124802 JE.Soil.258_1837274 JE.Soil.262_1271837 JE.Soil.270_811458 JE.Soil.274_2448494 JE.Soil.278_2212604 JE.Soil.278_2577959 JE.Soil.279_67041 JE.Soil.279_91169 JE.Soil.279_471260 JE.Soil.279_597322 JE.Soil.279_650129 JE.Soil.279_761548 JE.Soil.279_938840 JE.Soil.279_1154684 JE.Soil.279_1396253 JE.Soil.279_1403415 JE.Soil.279_1672902 JE.Soil.279_1849726 JE.Soil.279_1853758 JE.Soil.279_1998002 JE.Soil.27_534647 JE.Soil.27_1720912 JE.Soil.27_2934812 JE.Soil.27_3138295 JE.Soil.282_9321 JE.Soil.282_344520 JE.Soil.282_674059 JE.Soil.282_1315772 JE.Soil.282_1582131 JE.Soil.282_2154976 JE.Soil.282_2419973 JE.Soil.282_2441669 JE.Soil.283_126356 JE.Soil.283_250938 JE.Soil.283_2753600 JE.Soil.286_174045 JE.Soil.286_1797726 JE.Soil.287_142319 JE.Soil.287_475414 JE.Soil.287_712624 JE.Soil.287_1016991 JE.Soil.287_1322666 JE.Soil.287_1589292 JE.Soil.287_1629299 JE.Soil.287_1729843 JE.Soil.287_1925320 JE.Soil.288_1673865 JE.Soil.28_1411722 JE.Soil.28_2683615 JE.Soil.28_2842992 JE.Soil.28_3301775 JE.Soil.290_493577 JE.Soil.290_1219788 JE.Soil.290_2420877 JE.Soil.290_2868637 JE.Soil.290_2982356 JE.Soil.291_1474717 JE.Soil.291_1505247 JE.Soil.291_1720344 JE.Soil.291_1756383 JE.Soil.294_100052 JE.Soil.294_476926 JE.Soil.294_525893 JE.Soil.295_385098 JE.Soil.295_653957 JE.Soil.295_1055560 JE.Soil.295_1125235 JE.Soil.295_1769453 JE.Soil.295_1905862 JE.Soil.295_1906545 JE.Soil.295_1906818 JE.Soil.296_1262393 JE.Soil.298_727029 JE.Soil.2_378780 JE.Soil.2_1701685 JE.Soil.2_1899168 JE.Soil.2_1929485 JE.Soil.300_253032 JE.Soil.300_1167850 JE.Soil.300_1168705 JE.Soil.303_1220724 JE.Soil.303_1311258 JE.Soil.304_90224 JE.Soil.304_161953 JE.Soil.304_1014926 JE.Soil.304_1015396 JE.Soil.307_61210 JE.Soil.307_373157 JE.Soil.307_770512 JE.Soil.307_1023314 JE.Soil.308_272035 JE.Soil.308_341582 JE.Soil.308_653208 JE.Soil.308_947042 JE.Soil.308_947249 JE.Soil.308_964271 JE.Soil.308_967884 JE.Soil.30_1172091 JE.Soil.310_1424134 JE.Soil.312_1401331 JE.Soil.312_1552899 JE.Soil.312_1651863 JE.Soil.314_16034 JE.Soil.314_48866 JE.Soil.314_77058 JE.Soil.314_139285 JE.Soil.314_1027292 JE.Soil.314_1156605 JE.Soil.314_1210946 JE.Soil.314_1236188 JE.Soil.315_347252 JE.Soil.315_2292356 JE.Soil.316_313031 JE.Soil.316_618030 JE.Soil.318_18281 JE.Soil.318_205151 JE.Soil.318_254186 JE.Soil.318_448621 JE.Soil.318_669856 JE.Soil.318_1742560 JE.Soil.319_536931 JE.Soil.319_1135004 JE.Soil.319_1135297 JE.Soil.319_1237681 JE.Soil.319_1586639 JE.Soil.319_1920846 JE.Soil.319_1925723 JE.Soil.319_1939853 JE.Soil.319_2370036 JE.Soil.320_1231130 JE.Soil.320_1231315 JE.Soil.320_1321674 JE.Soil.320_1949486 JE.Soil.320_2707655 JE.Soil.32_44244 JE.Soil.32_1377413 JE.Soil.34_3386035 JE.Soil.35_2621952 JE.Soil.38_919131 JE.Soil.59_84155 JE.Soil.59_97131 JE.Soil.59_248739 JE.Soil.59_1377865 JE.Soil.59_1377992 JE.Soil.59_1403467 JE.Soil.59_1696843 JE.Soil.59_1725126 JE.Soil.59_1842907 JE.Soil.59_1968739 JE.Soil.59_2807046 JE.Soil.64_773055 JE.Soil.66_853235 JE.Soil.67_1329152 JE.Soil.68_452356 JE.Soil.70_202300 JE.Soil.70_1904232 JE.Soil.70_1909514 JE.Soil.71_682868 JE.Soil.75_1656240 JE.Soil.75_2042745 JE.Soil.78_217036 JE.Soil.7_201237 JE.Soil.82_807634 JE.Soil.83_587987 JE.Soil.87_2304015 JE.Soil.98_90068 JE.Soil.98_647296 JE.Soil.99_1051340 JE.Soil.99_1359479 JE.Soil.99_1883478 JE.Soil.99_2060961 JE.Soil.99_2478535 JE.Lundberg.105_1646631 JE.Lundberg.106_460401 JE.Lundberg.107_1250756 JE.Lundberg.107_1608750 JE.Lundberg.113_644924 JE.Lundberg.113_1440278 JE.Lundberg.113_1725521 JE.Lundberg.113_1725633 JE.Lundberg.114_1643261 JE.Lundberg.116_289151 JE.Lundberg.118_79153 JE.Lundberg.118_941881 JE.Lundberg.118_941999 JE.Lundberg.121_166821 JE.Lundberg.121_250355 JE.Lundberg.121_250494 JE.Lundberg.121_251034 JE.Lundberg.121_495828 JE.Lundberg.121_1350868 JE.Lundberg.122_63117 JE.Lundberg.122_166574 JE.Lundberg.122_185908 JE.Lundberg.122_220611 JE.Lundberg.122_337082 JE.Lundberg.122_390586 JE.Lundberg.122_466011 JE.Lundberg.122_538773 JE.Lundberg.122_824392 JE.Lundberg.122_830941 JE.Lundberg.122_1234370 JE.Lundberg.122_1458557 JE.Lundberg.123_56605 JE.Lundberg.123_62604 JE.Lundberg.123_86935 JE.Lundberg.123_89354 JE.Lundberg.123_97910 JE.Lundberg.123_159751 JE.Lundberg.123_185525 JE.Lundberg.123_212350 JE.Lundberg.123_249063 JE.Lundberg.123_254773 JE.Lundberg.123_260027 JE.Lundberg.123_287248 JE.Lundberg.123_319237 JE.Lundberg.123_319377 JE.Lundberg.123_345665 JE.Lundberg.123_376973 JE.Lundberg.123_400914 JE.Lundberg.123_474307 JE.Lundberg.123_477022 JE.Lundberg.123_483365 JE.Lundberg.123_509351 JE.Lundberg.123_528268 JE.Lundberg.123_538162 JE.Lundberg.123_576861 JE.Lundberg.123_614963 JE.Lundberg.123_648322 JE.Lundberg.123_663418 JE.Lundberg.123_678566 JE.Lundberg.123_691034 JE.Lundberg.123_698672 JE.Lundberg.123_710495 JE.Lundberg.123_719766 JE.Lundberg.123_744887 JE.Lundberg.123_759712 JE.Lundberg.123_769114 JE.Lundberg.123_785180 JE.Lundberg.123_822126 JE.Lundberg.123_822444 JE.Lundberg.123_849029 JE.Lundberg.123_955867 JE.Lundberg.123_977867 JE.Lundberg.123_979514 JE.Lundberg.123_987224 JE.Lundberg.123_998605 JE.Lundberg.123_1031802 JE.Lundberg.123_1035178 JE.Lundberg.123_1062968 JE.Lundberg.123_1064669 JE.Lundberg.123_1092107 JE.Lundberg.123_1108310 JE.Lundberg.123_1122899 JE.Lundberg.123_1126220 JE.Lundberg.123_1151348 JE.Lundberg.123_1218415 JE.Lundberg.123_1220765 JE.Lundberg.123_1308762 JE.Lundberg.123_1336546 JE.Lundberg.123_1356222 JE.Lundberg.123_1366637 JE.Lundberg.123_1394677 JE.Lundberg.123_1395490 JE.Lundberg.123_1397818 JE.Lundberg.123_1498591 JE.Lundberg.123_1567554 JE.Lundberg.123_1575636 JE.Lundberg.123_1599437 JE.Lundberg.123_1606337 JE.Lundberg.123_1618927 JE.Lundberg.123_1632076 JE.Lundberg.123_1640938 JE.Lundberg.123_1652106 JE.Lundberg.123_1657709 JE.Lundberg.123_1663111 JE.Lundberg.123_1668361 JE.Lundberg.123_1706303 JE.Lundberg.123_1713810 JE.Lundberg.123_1716943 JE.Lundberg.123_1719712 JE.Lundberg.123_1745047 JE.Lundberg.123_1807097 JE.Lundberg.123_1817404 JE.Lundberg.123_1851744 JE.Lundberg.123_1864938 JE.Lundberg.123_1882800 JE.Lundberg.123_1906622 JE.Lundberg.123_1906926 JE.Lundberg.123_1907426 JE.Lundberg.123_1927103 JE.Lundberg.123_1936524 JE.Lundberg.123_1940068 JE.Lundberg.123_1963886 JE.Lundberg.123_1973585 JE.Lundberg.123_1973808 JE.Lundberg.123_1976893 JE.Lundberg.123_1979002 JE.Lundberg.123_1982595 JE.Lundberg.123_1983045 JE.Lundberg.124_46338 JE.Lundberg.124_453805 JE.Lundberg.124_540322 JE.Lundberg.124_629742 JE.Lundberg.124_671174 JE.Lundberg.124_722603 JE.Lundberg.124_970346 JE.Lundberg.124_1082075 JE.Lundberg.125_308018 JE.Lundberg.125_344512 JE.Lundberg.125_399449 JE.Lundberg.125_436811 JE.Lundberg.125_452106 JE.Lundberg.125_487891 JE.Lundberg.125_545784 JE.Lundberg.125_547996 JE.Lundberg.125_594399 JE.Lundberg.125_661957 JE.Lundberg.125_786395 JE.Lundberg.125_1224462 JE.Lundberg.126_330757 JE.Lundberg.126_486404 JE.Lundberg.126_532098 JE.Lundberg.126_534189 JE.Lundberg.126_537153 JE.Lundberg.126_552435 JE.Lundberg.126_569882 JE.Lundberg.126_608787 JE.Lundberg.126_676130 JE.Lundberg.126_746896 JE.Lundberg.126_761795 JE.Lundberg.126_768530 JE.Lundberg.126_769508 JE.Lundberg.126_1026391 JE.Lundberg.126_1284124 JE.Lundberg.126_1530274 JE.Lundberg.126_1702609 JE.Lundberg.127_413334 JE.Lundberg.127_650035 JE.Lundberg.127_740986 JE.Lundberg.127_915044 JE.Lundberg.128_86555 JE.Lundberg.128_426012 JE.Lundberg.128_576315 JE.Lundberg.128_764728 JE.Lundberg.128_773549 JE.Lundberg.128_820889 JE.Lundberg.129_11837 JE.Lundberg.129_69940 JE.Lundberg.129_189036 JE.Lundberg.129_301152 JE.Lundberg.129_417400 JE.Lundberg.129_620904 JE.Lundberg.129_977247 JE.Lundberg.129_1033153 JE.Lundberg.129_1084884 JE.Lundberg.12_9453 JE.Lundberg.12_994636 JE.Lundberg.12_994759 JE.Lundberg.131_68060 JE.Lundberg.131_372893 JE.Lundberg.131_453119 JE.Lundberg.131_766561 JE.Lundberg.131_834029 JE.Lundberg.131_1260677 JE.Lundberg.131_1364298 JE.Lundberg.131_1371899 JE.Lundberg.132_203555 JE.Lundberg.132_314219 JE.Lundberg.132_325780 JE.Lundberg.132_331016 JE.Lundberg.132_923468 JE.Lundberg.132_1508667 JE.Lundberg.132_1509028 JE.Lundberg.133_962968 JE.Lundberg.134_43161 JE.Lundberg.134_118577 JE.Lundberg.134_118745 JE.Lundberg.134_148933 JE.Lundberg.134_165381 JE.Lundberg.134_210590 JE.Lundberg.134_226915 JE.Lundberg.134_248090 JE.Lundberg.134_344860 JE.Lundberg.134_376702 JE.Lundberg.134_399564 JE.Lundberg.134_448141 JE.Lundberg.134_481278 JE.Lundberg.134_844068 JE.Lundberg.134_968174 JE.Lundberg.135_99254 JE.Lundberg.135_141392 JE.Lundberg.135_374038 JE.Lundberg.135_506049 JE.Lundberg.135_737108 JE.Lundberg.135_1270235 JE.Lundberg.136_531982 JE.Lundberg.136_854736 JE.Lundberg.137_179328 JE.Lundberg.137_279698 JE.Lundberg.137_461499 JE.Lundberg.137_544354 JE.Lundberg.137_742332 JE.Lundberg.137_793128 JE.Lundberg.137_815666 JE.Lundberg.137_826493 JE.Lundberg.137_862841 JE.Lundberg.137_862927 JE.Lundberg.137_1052857 JE.Lundberg.137_1205820 JE.Lundberg.137_1490485 JE.Lundberg.138_28707 JE.Lundberg.138_169462 JE.Lundberg.138_673788 JE.Lundberg.138_1400294 JE.Lundberg.138_1446305 JE.Lundberg.138_1493090 JE.Lundberg.138_1692081 JE.Lundberg.139_971790 JE.Lundberg.140_441475 JE.Lundberg.140_465129 JE.Lundberg.140_686347 JE.Lundberg.140_753514 JE.Lundberg.140_753664 JE.Lundberg.140_1152716 JE.Lundberg.140_1339052 JE.Lundberg.141_147208 JE.Lundberg.141_159447 JE.Lundberg.141_161698 JE.Lundberg.141_205164 JE.Lundberg.141_257679 JE.Lundberg.141_303911 JE.Lundberg.141_305707 JE.Lundberg.141_330902 JE.Lundberg.141_405526 JE.Lundberg.141_427536 JE.Lundberg.141_438178 JE.Lundberg.141_457168 JE.Lundberg.141_474899 JE.Lundberg.141_533000 JE.Lundberg.141_545087 JE.Lundberg.141_547313 JE.Lundberg.141_606807 JE.Lundberg.141_657957 JE.Lundberg.141_690099 JE.Lundberg.141_721644 JE.Lundberg.141_788826 JE.Lundberg.141_793803 JE.Lundberg.141_810322 JE.Lundberg.141_821241 JE.Lundberg.141_850370 JE.Lundberg.141_853610 JE.Lundberg.141_873016 JE.Lundberg.141_936180 JE.Lundberg.141_940465 JE.Lundberg.141_975767 JE.Lundberg.141_1027827 JE.Lundberg.141_1046681 JE.Lundberg.141_1047753 JE.Lundberg.141_1058440 JE.Lundberg.142_16596 JE.Lundberg.142_27135 JE.Lundberg.142_69305 JE.Lundberg.142_418951 JE.Lundberg.142_506350 JE.Lundberg.142_523869 JE.Lundberg.142_637447 JE.Lundberg.142_1020042 JE.Lundberg.143_120744 JE.Lundberg.143_150789 JE.Lundberg.143_263274 JE.Lundberg.143_325740 JE.Lundberg.143_345592 JE.Lundberg.143_370664 JE.Lundberg.143_511988 JE.Lundberg.143_767408 JE.Lundberg.143_953351 JE.Lundberg.143_961972 JE.Lundberg.143_1276723 JE.Lundberg.143_1291415 JE.Lundberg.143_1318912 JE.Lundberg.143_1372807 JE.Lundberg.143_1416459 JE.Lundberg.143_1561113 JE.Lundberg.143_1683869 JE.Lundberg.144_65692 JE.Lundberg.144_121939 JE.Lundberg.144_177860 JE.Lundberg.144_185244 JE.Lundberg.144_235229 JE.Lundberg.144_296025 JE.Lundberg.144_338168 JE.Lundberg.144_375975 JE.Lundberg.144_402533 JE.Lundberg.144_456755 JE.Lundberg.144_469286 JE.Lundberg.144_476415 JE.Lundberg.144_496856 JE.Lundberg.144_542660 JE.Lundberg.144_842998 JE.Lundberg.144_850170 JE.Lundberg.144_851692 JE.Lundberg.144_871829 JE.Lundberg.144_901470 JE.Lundberg.144_990346 JE.Lundberg.144_1030903 JE.Lundberg.144_1031069 JE.Lundberg.144_1056669 JE.Lundberg.144_1086904 JE.Lundberg.144_1089177 JE.Lundberg.144_1102372 JE.Lundberg.144_1270783 JE.Lundberg.144_1341439 JE.Lundberg.145_82614 JE.Lundberg.145_82850 JE.Lundberg.145_110604 JE.Lundberg.145_124901 JE.Lundberg.145_125062 JE.Lundberg.145_170503 JE.Lundberg.145_173311 JE.Lundberg.145_173588 JE.Lundberg.145_723127 JE.Lundberg.145_1051043 JE.Lundberg.145_1219391 JE.Lundberg.146_1470 JE.Lundberg.146_381932 JE.Lundberg.146_387583 JE.Lundberg.146_403335 JE.Lundberg.146_427858 JE.Lundberg.146_565852 JE.Lundberg.146_649462 JE.Lundberg.146_761125 JE.Lundberg.146_898623 JE.Lundberg.146_898822 JE.Lundberg.146_1009692 JE.Lundberg.146_1022634 JE.Lundberg.146_1316687 JE.Lundberg.146_1329396 JE.Lundberg.146_1329529 JE.Lundberg.146_1558559 JE.Lundberg.147_81284 JE.Lundberg.147_85510 JE.Lundberg.147_193398 JE.Lundberg.147_258115 JE.Lundberg.147_276569 JE.Lundberg.147_283128 JE.Lundberg.147_351201 JE.Lundberg.147_402573 JE.Lundberg.147_414738 JE.Lundberg.147_451490 JE.Lundberg.147_501377 JE.Lundberg.147_651775 JE.Lundberg.147_658231 JE.Lundberg.147_870176 JE.Lundberg.147_1231029 JE.Lundberg.147_1269295 JE.Lundberg.147_1289901 JE.Lundberg.147_1290113 JE.Lundberg.147_1306957 JE.Lundberg.147_1307215 JE.Lundberg.147_1333426 JE.Lundberg.147_1375617 JE.Lundberg.147_1408879 JE.Lundberg.147_1458655 JE.Lundberg.147_1458901 JE.Lundberg.147_1477961 JE.Lundberg.147_1480589 JE.Lundberg.147_1520126 JE.Lundberg.147_1664523 JE.Lundberg.148_584693 JE.Lundberg.149_250498 JE.Lundberg.149_711019 JE.Lundberg.149_1050826 JE.Lundberg.149_1664081 JE.Lundberg.149_1674790 JE.Lundberg.150_236061 JE.Lundberg.150_490006 JE.Lundberg.150_658608 JE.Lundberg.150_1106312 JE.Lundberg.150_1742031 JE.Lundberg.151_619551 JE.Lundberg.153_641274 JE.Lundberg.153_641322 JE.Lundberg.153_641481 JE.Lundberg.153_889212 JE.Lundberg.153_1267823 JE.Lundberg.153_1268000 JE.Lundberg.153_1640706 JE.Lundberg.156_1037536 JE.Lundberg.160_309377 JE.Lundberg.160_1182505 JE.Lundberg.161_265775 JE.Lundberg.164_21271 JE.Lundberg.164_161062 JE.Lundberg.164_161236 JE.Lundberg.164_451775 JE.Lundberg.165_8521 JE.Lundberg.165_8703 JE.Lundberg.165_113091 JE.Lundberg.165_515704 JE.Lundberg.165_1611481 JE.Lundberg.165_1823857 JE.Lundberg.165_1824210 JE.Lundberg.165_1997519 JE.Lundberg.16_1126665 JE.Lundberg.16_1126673 JE.Lundberg.170_569077 JE.Lundberg.170_569087 JE.Lundberg.173_247806 JE.Lundberg.173_533944 JE.Lundberg.173_534025 JE.Lundberg.173_1062870 JE.Lundberg.176_1632155 JE.Lundberg.176_2341407 JE.Lundberg.180_50417 JE.Lundberg.180_50584 JE.Lundberg.180_264582 JE.Lundberg.180_1042561 JE.Lundberg.180_1321959 JE.Lundberg.182_1219762 JE.Lundberg.183_868326 JE.Lundberg.188_1713711 JE.Lundberg.189_230252 JE.Lundberg.189_230617 JE.Lundberg.189_1098328 JE.Lundberg.191_1149347 JE.Lundberg.192_361141 JE.Lundberg.19_63741 JE.Lundberg.20_985026 JE.Lundberg.20_1710326 JE.Lundberg.20_1882978 JE.Lundberg.20_1883061 JE.Lundberg.24_1461861 JE.Lundberg.24_1504013 JE.Lundberg.25_1404175 JE.Lundberg.26_236498 JE.Lundberg.26_902281 JE.Lundberg.27_12302 JE.Lundberg.27_56568 JE.Lundberg.27_326818 JE.Lundberg.29_251909 JE.Lundberg.29_367718 JE.Lundberg.29_428214 JE.Lundberg.29_428335 JE.Lundberg.29_556701 JE.Lundberg.30_195368 JE.Lundberg.30_473849 JE.Lundberg.31_684683 JE.Lundberg.31_822294 JE.Lundberg.32_133340 JE.Lundberg.32_455159 JE.Lundberg.33_203632 JE.Lundberg.33_799108 JE.Lundberg.34_1101135 JE.Lundberg.34_1582156 JE.Lundberg.35_377094 JE.Lundberg.35_406549 JE.Lundberg.35_1232147 JE.Lundberg.35_1877220 JE.Lundberg.35_1891817 JE.Lundberg.36_34357 JE.Lundberg.36_68910 JE.Lundberg.36_124484 JE.Lundberg.36_176439 JE.Lundberg.36_390779 JE.Lundberg.36_391147 JE.Lundberg.36_566959 JE.Lundberg.36_878548 JE.Lundberg.36_1286850 JE.Lundberg.36_1433520 JE.Lundberg.36_1609912 JE.Lundberg.36_1803313 JE.Lundberg.37_843181 JE.Lundberg.37_969761 JE.Lundberg.38_397361 JE.Lundberg.38_864794 JE.Lundberg.39_1153997 JE.Lundberg.39_1736209 JE.Lundberg.3_366210 JE.Lundberg.3_1104301 JE.Lundberg.3_2303678 JE.Lundberg.3_3231341 JE.Lundberg.40_91934 JE.Lundberg.40_92043 JE.Lundberg.40_136753 JE.Lundberg.40_918486 JE.Lundberg.40_1025096 JE.Lundberg.40_1284038 JE.Lundberg.40_1627434 JE.Lundberg.40_1627577 JE.Lundberg.41_11535 JE.Lundberg.41_46583 JE.Lundberg.41_390125 JE.Lundberg.41_478051 JE.Lundberg.41_589019 JE.Lundberg.41_965986 JE.Lundberg.41_1021307 JE.Lundberg.41_1296948 JE.Lundberg.42_177672 JE.Lundberg.42_244793 JE.Lundberg.42_245192 JE.Lundberg.42_564867 JE.Lundberg.42_819083 JE.Lundberg.42_819119 JE.Lundberg.42_867588 JE.Lundberg.42_867869 JE.Lundberg.42_904538 JE.Lundberg.42_1123419 JE.Lundberg.42_1175419 JE.Lundberg.42_1638520 JE.Lundberg.43_455350 JE.Lundberg.43_924955 JE.Lundberg.43_1089338 JE.Lundberg.43_1089570 JE.Lundberg.44_140187 JE.Lundberg.44_481547 JE.Lundberg.44_481821 JE.Lundberg.44_975066 JE.Lundberg.45_32625 JE.Lundberg.45_276904 JE.Lundberg.45_388422 JE.Lundberg.45_672544 JE.Lundberg.45_1016499 JE.Lundberg.45_1319761 JE.Lundberg.45_1431576 JE.Lundberg.46_1081964 JE.Lundberg.47_5371 JE.Lundberg.47_69210 JE.Lundberg.47_435654 JE.Lundberg.47_909793 JE.Lundberg.47_1613420 JE.Lundberg.48_131406 JE.Lundberg.48_937449 JE.Lundberg.48_1098240 JE.Lundberg.48_1130941 JE.Lundberg.50_172587 JE.Lundberg.50_314265 JE.Lundberg.51_844384 JE.Lundberg.52_1719881 JE.Lundberg.53_730646 JE.Lundberg.53_768057 JE.Lundberg.53_1109158 JE.Lundberg.53_1704752 JE.Lundberg.53_1747233 JE.Lundberg.53_1766642 JE.Lundberg.54_572128 JE.Lundberg.54_685756 JE.Lundberg.54_857426 JE.Lundberg.54_1635409 JE.Lundberg.55_117573 JE.Lundberg.55_428231 JE.Lundberg.55_664650 JE.Lundberg.55_965892 JE.Lundberg.55_1137568 JE.Lundberg.55_1791467 JE.Lundberg.56_17205 JE.Lundberg.56_153282 JE.Lundberg.56_340461 JE.Lundberg.56_613251 JE.Lundberg.56_962898 JE.Lundberg.56_981261 JE.Lundberg.56_999372 JE.Lundberg.56_1343104 JE.Lundberg.56_1639760 JE.Lundberg.56_1859452 JE.Lundberg.57_73495 JE.Lundberg.57_151121 JE.Lundberg.57_230068 JE.Lundberg.57_266694 JE.Lundberg.57_279181 JE.Lundberg.57_562710 JE.Lundberg.57_693165 JE.Lundberg.57_735620 JE.Lundberg.57_745948 JE.Lundberg.57_769363 JE.Lundberg.57_822773 JE.Lundberg.57_1021240 JE.Lundberg.57_1238499 JE.Lundberg.57_1300445 JE.Lundberg.57_1443151 JE.Lundberg.57_1498432 JE.Lundberg.57_1646905 JE.Lundberg.57_1892026 JE.Lundberg.57_1912036 JE.Lundberg.57_1960280 JE.Lundberg.59_283688 JE.Lundberg.59_767263 JE.Lundberg.59_1325318 JE.Lundberg.60_785287 JE.Lundberg.62_112383 JE.Lundberg.62_1218004 JE.Lundberg.65_560465 JE.Lundberg.66_3350 JE.Lundberg.66_514593 JE.Lundberg.66_514830 JE.Lundberg.66_772074 JE.Lundberg.66_1104363 JE.Lundberg.66_1369692 JE.Lundberg.68_2150922 JE.Lundberg.69_171239 JE.Lundberg.69_647953 JE.Lundberg.69_1698542 JE.Lundberg.73_300484 JE.Lundberg.73_365522 JE.Lundberg.73_407978 JE.Lundberg.73_806562 JE.Lundberg.73_817948 JE.Lundberg.73_935119 JE.Lundberg.73_1290519 JE.Lundberg.73_1307606 JE.Lundberg.74_115809 JE.Lundberg.74_333128 JE.Lundberg.74_495732 JE.Lundberg.74_551004 JE.Lundberg.74_977900 JE.Lundberg.74_1006294 JE.Lundberg.74_1105516 JE.Lundberg.74_1449412 JE.Lundberg.74_1725710 JE.Lundberg.74_1840215 JE.Lundberg.74_2068927 JE.Lundberg.74_2109916 JE.Lundberg.74_2146168 JE.Lundberg.74_2179062 JE.Lundberg.75_240055 JE.Lundberg.75_249469 JE.Lundberg.75_336239 JE.Lundberg.75_369629 JE.Lundberg.75_597543 JE.Lundberg.75_749988 JE.Lundberg.75_772918 JE.Lundberg.75_773088 JE.Lundberg.75_980801 JE.Lundberg.75_981080 JE.Lundberg.75_1183937 JE.Lundberg.75_1426677 JE.Lundberg.75_1426898 JE.Lundberg.75_1500834 JE.Lundberg.75_1506353 JE.Lundberg.75_1534298 JE.Lundberg.75_1662572 JE.Lundberg.75_1708061 JE.Lundberg.75_1722338 JE.Lundberg.75_1822501 JE.Lundberg.75_1904224 JE.Lundberg.75_1957706 JE.Lundberg.75_1989629 JE.Lundberg.76_20989 JE.Lundberg.76_236521 JE.Lundberg.76_915819 JE.Lundberg.77_813210 JE.Lundberg.77_813420 JE.Lundberg.78_86649 JE.Lundberg.78_482334 JE.Lundberg.78_499072 JE.Lundberg.78_536437 JE.Lundberg.78_1115692 JE.Lundberg.78_1170178 JE.Lundberg.79_798296 JE.Lundberg.79_1223015 JE.Lundberg.79_1228037 JE.Lundberg.7_870231 JE.Lundberg.80_455151 JE.Lundberg.80_567774 JE.Lundberg.80_567901 JE.Lundberg.80_729096 JE.Lundberg.80_730630 JE.Lundberg.80_788876 JE.Lundberg.80_1064373 JE.Lundberg.80_1097091 JE.Lundberg.80_1101570 JE.Lundberg.80_1101891 JE.Lundberg.80_1129122 JE.Lundberg.81_50048 JE.Lundberg.81_537095 JE.Lundberg.81_829712 JE.Lundberg.81_849195 JE.Lundberg.81_1258609 JE.Lundberg.81_1699315 JE.Lundberg.82_887415 JE.Lundberg.82_948222 JE.Lundberg.82_953266 JE.Lundberg.82_966039 JE.Lundberg.84_1279166 JE.Lundberg.84_1279434 JE.Lundberg.85_461598 JE.Lundberg.86_106005 JE.Lundberg.86_143768 JE.Lundberg.86_143904 JE.Lundberg.86_321253 JE.Lundberg.86_482498 JE.Lundberg.86_483297 JE.Lundberg.86_512608 JE.Lundberg.86_693900 JE.Lundberg.86_804518 JE.Lundberg.86_992159 JE.Lundberg.86_1025204 JE.Lundberg.86_1217501 JE.Lundberg.86_1231172 JE.Lundberg.86_1278975 JE.Lundberg.86_1350018 JE.Lundberg.86_1415498 JE.Lundberg.86_1436471 JE.Lundberg.86_1436701 JE.Lundberg.86_1471106 JE.Lundberg.86_1539900 JE.Lundberg.86_1810786 JE.Lundberg.86_1894016 JE.Lundberg.87_289958 JE.Lundberg.87_1472919 JE.Lundberg.87_1564792 JE.Lundberg.89_165745 JE.Lundberg.90_65371 JE.Lundberg.90_153853 JE.Lundberg.90_684849 JE.Lundberg.90_854954 JE.Lundberg.90_855277 JE.Lundberg.90_1129063 JE.Lundberg.90_1129298 JE.Lundberg.90_1210177 JE.Lundberg.90_1227175 JE.Lundberg.90_1478929 JE.Lundberg.90_1479112 JE.Lundberg.91_241804 JE.Lundberg.91_241967 JE.Lundberg.91_242180 JE.Lundberg.91_266992 JE.Lundberg.91_392340 JE.Lundberg.91_506642 JE.Lundberg.91_598392 JE.Lundberg.91_598407 JE.Lundberg.91_733677 JE.Lundberg.92_15529 JE.Lundberg.92_15738 JE.Lundberg.92_135150 JE.Lundberg.92_135425 JE.Lundberg.92_204790 JE.Lundberg.92_373024 JE.Lundberg.92_1048347 JE.Lundberg.92_1053632 JE.Lundberg.92_1427167 JE.Lundberg.92_1734531 JE.Lundberg.92_1734656 JE.Lundberg.92_1751423 JE.Lundberg.93_151831 JE.Lundberg.93_979558 JE.Lundberg.93_1798176 JE.Lundberg.94_1159115 JE.Lundberg.94_1254078 JE.Lundberg.94_1262246 JE.Lundberg.95_290771 JE.Lundberg.95_290875 JE.Lundberg.95_364913 JE.Lundberg.95_365026 JE.Lundberg.95_391850 JE.Lundberg.95_633451 JE.Lundberg.95_761305 JE.Lundberg.95_1042257 JE.Lundberg.95_1163920 JE.Lundberg.95_1514497 JE.Lundberg.95_1626672 JE.Lundberg.95_1676775 JE.Lundberg.95_1751162 JE.Lundberg.95_1751169 JE.Lundberg.96_1060874 JE.Lundberg.96_1515499 JE.Lundberg.97_71459 JE.Lundberg.97_512740 JE.Lundberg.98_824160 JE.Lundberg.98_824371 JE.Lundberg.98_1187640 JE.Lundberg.98_1187651 JE.Soil.184_172135 JE.Soil.187_85109 JE.Soil.195_1241507 JE.Soil.199_380047 JE.Soil.199_479601 JE.Soil.199_1504069 JE.Soil.199_1518096 JE.Soil.200_372038 JE.Soil.200_876711 JE.Soil.200_1136125 JE.Soil.200_1273669 JE.Soil.200_1317684 JE.Soil.200_1513449 JE.Soil.208_806500 JE.Soil.208_953443 JE.Soil.210_22227 JE.Soil.215_113167 JE.Soil.215_315747 JE.Soil.215_709590 JE.Soil.215_711384 JE.Soil.215_1221379 JE.Soil.215_2235669 JE.Soil.219_108241 JE.Soil.222_797843 JE.Soil.240_1488819 JE.Soil.248_606324 JE.Soil.248_606540 JE.Soil.252_416624 JE.Soil.252_432431 JE.Soil.272_1656128 JE.Soil.34_3227271 JE.Soil.40_520340 JE.Soil.40_2508142 JE.Soil.43_87808 JE.Soil.43_1482931 JE.Soil.43_1846267 JE.Soil.43_2453591 JE.Soil.43_3279534 JE.Soil.43_3286233 JE.Soil.43_3394987 JE.Soil.44_1341098 JE.Soil.44_2035745 JE.Soil.47_594948 JE.Soil.47_600504 JE.Soil.47_842029 JE.Soil.47_2000409 JE.Soil.48_795501 JE.Soil.4_743262 JE.Soil.59_1869814 JE.Soil.63_570254 JE.Soil.64_234838 JE.Soil.66_1316416 JE.Soil.76_2571808 JE.Soil.7_1196406 JE.Soil.83_2522935 JE.Soil.8_110856 JE.Soil.8_356446 JE.Lundberg.101_411978 JE.Lundberg.103_918743 JE.Lundberg.106_166335 JE.Lundberg.107_352628 JE.Lundberg.115_154659 JE.Lundberg.116_271326 JE.Lundberg.116_271371 JE.Lundberg.116_1374367 JE.Lundberg.118_781381 JE.Lundberg.119_422679 JE.Lundberg.119_1121644 JE.Lundberg.122_689330 JE.Lundberg.123_821448 JE.Lundberg.123_1136095 JE.Lundberg.127_530674 JE.Lundberg.127_1007230 JE.Lundberg.127_1018943 JE.Lundberg.128_187467 JE.Lundberg.132_62077 JE.Lundberg.135_1102570 JE.Lundberg.137_719599 JE.Lundberg.138_521728 JE.Lundberg.138_946033 JE.Lundberg.139_903945 JE.Lundberg.13_374788 JE.Lundberg.13_2041765 JE.Lundberg.13_2874456 JE.Lundberg.13_4043972 JE.Lundberg.140_1316938 JE.Lundberg.141_748110 JE.Lundberg.145_1454193 JE.Lundberg.146_158325 JE.Lundberg.146_1510667 JE.Lundberg.147_43988 JE.Lundberg.147_1570866 JE.Lundberg.155_376460 JE.Lundberg.155_376573 JE.Lundberg.155_483003 JE.Lundberg.155_483330 JE.Lundberg.156_1475888 JE.Lundberg.158_990413 JE.Lundberg.163_136867 JE.Lundberg.163_137195 JE.Lundberg.169_1462894 JE.Lundberg.16_761125 JE.Lundberg.16_1050095 JE.Lundberg.170_98289 JE.Lundberg.170_299864 JE.Lundberg.170_485959 JE.Lundberg.170_486190 JE.Lundberg.170_515470 JE.Lundberg.170_546441 JE.Lundberg.170_630804 JE.Lundberg.170_713276 JE.Lundberg.170_806128 JE.Lundberg.170_817233 JE.Lundberg.170_852351 JE.Lundberg.170_1026491 JE.Lundberg.170_1026707 JE.Lundberg.171_93798 JE.Lundberg.171_591347 JE.Lundberg.171_960990 JE.Lundberg.171_1154421 JE.Lundberg.171_1263867 JE.Lundberg.172_845461 JE.Lundberg.173_7512 JE.Lundberg.173_190989 JE.Lundberg.173_470220 JE.Lundberg.173_592517 JE.Lundberg.173_597511 JE.Lundberg.173_602982 JE.Lundberg.173_763664 JE.Lundberg.173_782890 JE.Lundberg.173_783061 JE.Lundberg.173_801368 JE.Lundberg.173_834034 JE.Lundberg.173_834078 JE.Lundberg.173_921657 JE.Lundberg.173_929720 JE.Lundberg.173_953719 JE.Lundberg.173_1041503 JE.Lundberg.173_1053091 JE.Lundberg.173_1066861 JE.Lundberg.173_1097408 JE.Lundberg.173_1160675 JE.Lundberg.173_1160781 JE.Lundberg.173_1161012 JE.Lundberg.173_1184467 JE.Lundberg.173_1226889 JE.Lundberg.173_1292229 JE.Lundberg.173_1294114 JE.Lundberg.173_1466041 JE.Lundberg.173_1556140 JE.Lundberg.173_1631008 JE.Lundberg.173_1631183 JE.Lundberg.174_297545 JE.Lundberg.174_298997 JE.Lundberg.174_346252 JE.Lundberg.174_441374 JE.Lundberg.174_711714 JE.Lundberg.174_711811 JE.Lundberg.174_841656 JE.Lundberg.174_1173008 JE.Lundberg.174_1236351 JE.Lundberg.175_38596 JE.Lundberg.175_331512 JE.Lundberg.175_374957 JE.Lundberg.175_589479 JE.Lundberg.175_659075 JE.Lundberg.175_861103 JE.Lundberg.175_878603 JE.Lundberg.175_1155218 JE.Lundberg.175_1207126 JE.Lundberg.175_1311391 JE.Lundberg.176_194439 JE.Lundberg.176_326220 JE.Lundberg.176_844495 JE.Lundberg.176_1155529 JE.Lundberg.176_1380612 JE.Lundberg.176_1510445 JE.Lundberg.176_1935562 JE.Lundberg.176_2283666 JE.Lundberg.176_2416163 JE.Lundberg.176_2430593 JE.Lundberg.177_62164 JE.Lundberg.177_72579 JE.Lundberg.177_521051 JE.Lundberg.177_1335078 JE.Lundberg.177_1340921 JE.Lundberg.178_13845 JE.Lundberg.178_578914 JE.Lundberg.178_598201 JE.Lundberg.17_838419 JE.Lundberg.180_1857 JE.Lundberg.180_59218 JE.Lundberg.180_98472 JE.Lundberg.180_142747 JE.Lundberg.180_233532 JE.Lundberg.180_233774 JE.Lundberg.180_248557 JE.Lundberg.180_268102 JE.Lundberg.180_393248 JE.Lundberg.180_473805 JE.Lundberg.180_511125 JE.Lundberg.180_513275 JE.Lundberg.180_560914 JE.Lundberg.180_581379 JE.Lundberg.180_595415 JE.Lundberg.180_667619 JE.Lundberg.180_698932 JE.Lundberg.180_753134 JE.Lundberg.180_798396 JE.Lundberg.180_940626 JE.Lundberg.180_946941 JE.Lundberg.180_962960 JE.Lundberg.180_1013736 JE.Lundberg.180_1280184 JE.Lundberg.180_1347751 JE.Lundberg.180_1403981 JE.Lundberg.180_1404068 JE.Lundberg.180_1407136 JE.Lundberg.180_1432747 JE.Lundberg.180_1548333 JE.Lundberg.181_359125 JE.Lundberg.181_389974 JE.Lundberg.181_606374 JE.Lundberg.181_672504 JE.Lundberg.181_784402 JE.Lundberg.181_903547 JE.Lundberg.181_916753 JE.Lundberg.181_1081457 JE.Lundberg.181_1081704 JE.Lundberg.181_1160591 JE.Lundberg.182_51847 JE.Lundberg.182_216089 JE.Lundberg.182_279210 JE.Lundberg.182_447487 JE.Lundberg.182_447850 JE.Lundberg.182_495561 JE.Lundberg.182_507203 JE.Lundberg.182_507350 JE.Lundberg.182_507914 JE.Lundberg.182_512379 JE.Lundberg.182_543415 JE.Lundberg.182_544492 JE.Lundberg.182_547608 JE.Lundberg.182_568210 JE.Lundberg.182_857001 JE.Lundberg.182_911815 JE.Lundberg.182_912297 JE.Lundberg.182_1277307 JE.Lundberg.182_1294851 JE.Lundberg.182_1332633 JE.Lundberg.182_1370689 JE.Lundberg.182_1462084 JE.Lundberg.182_1472332 JE.Lundberg.182_1633715 JE.Lundberg.183_75543 JE.Lundberg.183_77892 JE.Lundberg.183_140003 JE.Lundberg.183_166453 JE.Lundberg.183_940886 JE.Lundberg.183_977459 JE.Lundberg.183_982972 JE.Lundberg.183_1021521 JE.Lundberg.183_1104802 JE.Lundberg.183_1227449 JE.Lundberg.183_1346264 JE.Lundberg.186_396521 JE.Lundberg.186_1371868 JE.Lundberg.186_1486010 JE.Lundberg.186_1486214 JE.Lundberg.187_65773 JE.Lundberg.187_65902 JE.Lundberg.187_125435 JE.Lundberg.187_356340 JE.Lundberg.187_584538 JE.Lundberg.187_726344 JE.Lundberg.187_809547 JE.Lundberg.187_924159 JE.Lundberg.187_924486 JE.Lundberg.187_960453 JE.Lundberg.187_1036815 JE.Lundberg.187_1204542 JE.Lundberg.187_1349872 JE.Lundberg.187_1422404 JE.Lundberg.187_1422461 JE.Lundberg.188_76799 JE.Lundberg.188_165478 JE.Lundberg.188_194891 JE.Lundberg.188_272522 JE.Lundberg.188_724475 JE.Lundberg.188_743501 JE.Lundberg.188_743719 JE.Lundberg.188_1155743 JE.Lundberg.189_17753 JE.Lundberg.189_203288 JE.Lundberg.189_203331 JE.Lundberg.189_332807 JE.Lundberg.189_608819 JE.Lundberg.189_740343 JE.Lundberg.189_771738 JE.Lundberg.189_902537 JE.Lundberg.189_919944 JE.Lundberg.189_972649 JE.Lundberg.189_1020793 JE.Lundberg.189_1083444 JE.Lundberg.189_1301877 JE.Lundberg.189_1318809 JE.Lundberg.189_1369086 JE.Lundberg.189_1499615 JE.Lundberg.18_235343 JE.Lundberg.18_582580 JE.Lundberg.18_839669 JE.Lundberg.18_839857 JE.Lundberg.18_927364 JE.Lundberg.18_1446872 JE.Lundberg.190_19260 JE.Lundberg.190_66985 JE.Lundberg.190_416384 JE.Lundberg.190_474239 JE.Lundberg.190_615888 JE.Lundberg.190_621096 JE.Lundberg.190_828599 JE.Lundberg.190_933987 JE.Lundberg.190_1248492 JE.Lundberg.190_1267643 JE.Lundberg.191_34946 JE.Lundberg.191_137601 JE.Lundberg.191_139170 JE.Lundberg.191_169742 JE.Lundberg.191_213180 JE.Lundberg.191_399310 JE.Lundberg.191_450560 JE.Lundberg.191_464055 JE.Lundberg.191_488747 JE.Lundberg.191_490268 JE.Lundberg.191_614437 JE.Lundberg.191_629122 JE.Lundberg.191_710238 JE.Lundberg.191_721262 JE.Lundberg.191_740585 JE.Lundberg.191_994115 JE.Lundberg.191_1034284 JE.Lundberg.191_1035830 JE.Lundberg.191_1135390 JE.Lundberg.191_1370326 JE.Lundberg.191_1380305 JE.Lundberg.191_1468460 JE.Lundberg.191_1510525 JE.Lundberg.191_1558116 JE.Lundberg.191_1614036 JE.Lundberg.192_23965 JE.Lundberg.192_187334 JE.Lundberg.192_231036 JE.Lundberg.192_422986 JE.Lundberg.192_597180 JE.Lundberg.192_773050 JE.Lundberg.192_828066 JE.Lundberg.192_981536 JE.Lundberg.192_1490068 JE.Lundberg.192_2008356 JE.Lundberg.192_2127639 JE.Lundberg.192_2140087 JE.Lundberg.192_2140302 JE.Lundberg.192_2155650 JE.Lundberg.192_2341095 JE.Lundberg.192_2402504 JE.Lundberg.192_2453978 JE.Lundberg.192_2518386 JE.Lundberg.1_1113312 JE.Lundberg.24_567682 JE.Lundberg.25_558994 JE.Lundberg.25_1077152 JE.Lundberg.27_1653645 JE.Lundberg.30_306926 JE.Lundberg.31_681759 JE.Lundberg.32_944834 JE.Lundberg.32_1030901 JE.Lundberg.33_645954 JE.Lundberg.34_125097 JE.Lundberg.34_690973 JE.Lundberg.34_1411156 JE.Lundberg.35_108731 JE.Lundberg.35_171261 JE.Lundberg.35_443749 JE.Lundberg.35_815008 JE.Lundberg.35_852003 JE.Lundberg.35_1073217 JE.Lundberg.35_1308241 JE.Lundberg.35_1502491 JE.Lundberg.36_383417 JE.Lundberg.36_1281553 JE.Lundberg.36_1281738 JE.Lundberg.36_1403210 JE.Lundberg.37_223663 JE.Lundberg.37_1000690 JE.Lundberg.38_1173473 JE.Lundberg.39_41156 JE.Lundberg.39_288399 JE.Lundberg.3_1935167 JE.Lundberg.3_2001676 JE.Lundberg.3_2054746 JE.Lundberg.40_279829 JE.Lundberg.40_1586160 JE.Lundberg.41_424144 JE.Lundberg.41_1114038 JE.Lundberg.41_1180706 JE.Lundberg.42_138064 JE.Lundberg.42_684021 JE.Lundberg.42_888442 JE.Lundberg.42_888695 JE.Lundberg.42_979911 JE.Lundberg.42_1598099 JE.Lundberg.42_1645537 JE.Lundberg.43_639656 JE.Lundberg.43_778874 JE.Lundberg.43_1053416 JE.Lundberg.44_425271 JE.Lundberg.44_1122557 JE.Lundberg.45_56917 JE.Lundberg.45_85024 JE.Lundberg.45_963958 JE.Lundberg.46_1080145 JE.Lundberg.47_779914 JE.Lundberg.47_840187 JE.Lundberg.47_895175 JE.Lundberg.47_1599984 JE.Lundberg.47_1738970 JE.Lundberg.48_390158 JE.Lundberg.48_447901 JE.Lundberg.48_448205 JE.Lundberg.48_993382 JE.Lundberg.48_1550230 JE.Lundberg.48_1679483 JE.Lundberg.49_1417903 JE.Lundberg.49_1606869 JE.Lundberg.50_56013 JE.Lundberg.50_320259 JE.Lundberg.50_427689 JE.Lundberg.50_451574 JE.Lundberg.50_693106 JE.Lundberg.51_2136909 JE.Lundberg.52_76466 JE.Lundberg.53_787441 JE.Lundberg.53_846664 JE.Lundberg.53_1008465 JE.Lundberg.53_1008643 JE.Lundberg.53_1105629 JE.Lundberg.53_1279370 JE.Lundberg.53_1390670 JE.Lundberg.53_1775065 JE.Lundberg.53_2001856 JE.Lundberg.53_2051208 JE.Lundberg.53_2286279 JE.Lundberg.54_29681 JE.Lundberg.54_147916 JE.Lundberg.54_263245 JE.Lundberg.54_577923 JE.Lundberg.54_727949 JE.Lundberg.54_755161 JE.Lundberg.54_975453 JE.Lundberg.54_985597 JE.Lundberg.54_1080939 JE.Lundberg.54_1317487 JE.Lundberg.54_1537743 JE.Lundberg.54_1677110 JE.Lundberg.54_1703526 JE.Lundberg.54_1717208 JE.Lundberg.54_1819282 JE.Lundberg.55_625439 JE.Lundberg.55_1500152 JE.Lundberg.55_1588031 JE.Lundberg.56_118061 JE.Lundberg.56_231656 JE.Lundberg.56_477029 JE.Lundberg.56_839578 JE.Lundberg.56_1154725 JE.Lundberg.56_1246473 JE.Lundberg.56_1402692 JE.Lundberg.56_1540227 JE.Lundberg.57_277557 JE.Lundberg.57_497399 JE.Lundberg.57_694680 JE.Lundberg.57_1504665 JE.Lundberg.57_1539382 JE.Lundberg.57_1588700 JE.Lundberg.58_612400 JE.Lundberg.62_1278866 JE.Lundberg.63_289486 JE.Lundberg.66_1276813 JE.Lundberg.67_640784 JE.Lundberg.67_810235 JE.Lundberg.68_1030520 JE.Lundberg.68_1277949 JE.Lundberg.69_809510 JE.Lundberg.72_327177 JE.Lundberg.75_332554 JE.Lundberg.80_1154952 JE.Lundberg.82_536877 JE.Lundberg.92_286046 JE.Lundberg.95_1446481 JE.Lundberg.98_198598 JE.Soil.100_163621 JE.Soil.102_33716 JE.Soil.102_437567 JE.Soil.103_12214 JE.Soil.103_43565 JE.Soil.103_202512 JE.Soil.103_293318 JE.Soil.103_605147 JE.Soil.103_769242 JE.Soil.103_952933 JE.Soil.103_1807978 JE.Soil.103_1817045 JE.Soil.103_2119363 JE.Soil.103_2744858 JE.Soil.103_2849470 JE.Soil.103_2968289 JE.Soil.104_620310 JE.Soil.104_920811 JE.Soil.104_1176089 JE.Soil.104_1364244 JE.Soil.104_1448853 JE.Soil.106_2446238 JE.Soil.106_2446400 JE.Soil.107_167815 JE.Soil.107_324657 JE.Soil.107_981729 JE.Soil.107_1294781 JE.Soil.107_1722512 JE.Soil.107_2537361 JE.Soil.108_146722 JE.Soil.108_172691 JE.Soil.108_172895 JE.Soil.108_648592 JE.Soil.108_677351 JE.Soil.108_696406 JE.Soil.108_811818 JE.Soil.108_1087018 JE.Soil.108_1237915 JE.Soil.108_1260637 JE.Soil.108_1276011 JE.Soil.110_661640 JE.Soil.110_1234544 JE.Soil.111_63466 JE.Soil.111_138876 JE.Soil.111_260374 JE.Soil.111_742516 JE.Soil.111_855037 JE.Soil.111_1566855 JE.Soil.111_1695989 JE.Soil.111_2154381 JE.Soil.111_2410573 JE.Soil.112_83380 JE.Soil.112_118006 JE.Soil.112_144560 JE.Soil.112_152570 JE.Soil.112_282121 JE.Soil.112_310031 JE.Soil.112_355600 JE.Soil.112_592451 JE.Soil.112_623000 JE.Soil.112_686061 JE.Soil.112_706879 JE.Soil.112_821974 JE.Soil.112_853114 JE.Soil.112_899705 JE.Soil.112_1017493 JE.Soil.112_1031742 JE.Soil.112_1078893 JE.Soil.112_1087805 JE.Soil.112_1110258 JE.Soil.115_28721 JE.Soil.115_54948 JE.Soil.115_346623 JE.Soil.115_358038 JE.Soil.115_488072 JE.Soil.115_522034 JE.Soil.115_687309 JE.Soil.115_742623 JE.Soil.115_763475 JE.Soil.115_1018212 JE.Soil.115_1025720 JE.Soil.115_1055166 JE.Soil.115_1116830 JE.Soil.115_1140799 JE.Soil.115_1215105 JE.Soil.115_1264871 JE.Soil.115_1686318 JE.Soil.115_1722385 JE.Soil.115_1734697 JE.Soil.115_1897037 JE.Soil.115_1897191 JE.Soil.115_1916504 JE.Soil.115_2074850 JE.Soil.115_2149009 JE.Soil.115_2249565 JE.Soil.115_2837330 JE.Soil.115_3006036 JE.Soil.115_3023956 JE.Soil.116_288572 JE.Soil.116_466512 JE.Soil.116_826832 JE.Soil.116_1555822 JE.Soil.116_1732444 JE.Soil.116_2027397 JE.Soil.118_148280 JE.Soil.119_93675 JE.Soil.119_515248 JE.Soil.119_846591 JE.Soil.119_1337527 JE.Soil.124_1109067 JE.Soil.124_1665098 JE.Soil.124_1773215 JE.Soil.127_615591 JE.Soil.127_2459894 JE.Soil.127_2460056 JE.Soil.128_834233 JE.Soil.128_1116318 JE.Soil.128_1516311 JE.Soil.131_397438 JE.Soil.131_610789 JE.Soil.131_4665026 JE.Soil.131_5524469 JE.Soil.131_5573104 JE.Soil.134_147576 JE.Soil.134_402747 JE.Soil.135_1890844 JE.Soil.135_2445205 JE.Soil.135_2623533 JE.Soil.135_2623734 JE.Soil.136_131169 JE.Soil.136_858421 JE.Soil.136_1475277 JE.Soil.138_896663 JE.Soil.138_980373 JE.Soil.139_950961 JE.Soil.139_1038594 JE.Soil.139_1887167 JE.Soil.139_2180651 JE.Soil.139_2369939 JE.Soil.139_3181774 JE.Soil.139_3495660 JE.Soil.142_913569 JE.Soil.142_2355577 JE.Soil.143_172924 JE.Soil.143_1325135 JE.Soil.143_1477658 JE.Soil.143_2238643 JE.Soil.143_2684634 JE.Soil.144_654739 JE.Soil.144_1913758 JE.Soil.144_2040753 JE.Soil.144_2166631 JE.Soil.178_565313 JE.Soil.178_566064 JE.Soil.179_331928 JE.Soil.179_1122386 JE.Soil.179_1958369 JE.Soil.186_169034 JE.Soil.18_2340636 JE.Soil.190_2906668 JE.Soil.195_1945022 JE.Soil.19_819694 JE.Soil.211_3446941 JE.Soil.215_974886 JE.Soil.219_437480 JE.Soil.219_1281133 JE.Soil.219_1281696 JE.Soil.219_2132246 JE.Soil.223_191859 JE.Soil.223_2031369 JE.Soil.231_13576 JE.Soil.231_13960 JE.Soil.232_40612 JE.Soil.236_2108351 JE.Soil.250_213914 JE.Soil.252_711505 JE.Soil.252_1492481 JE.Soil.258_871215 JE.Soil.258_871244 JE.Soil.266_911851 JE.Soil.268_1630249 JE.Soil.270_1440464 JE.Soil.274_60294 JE.Soil.276_457252 JE.Soil.276_1715399 JE.Soil.276_1893072 JE.Soil.278_606185 JE.Soil.278_953382 JE.Soil.278_2149115 JE.Soil.279_192598 JE.Soil.279_389828 JE.Soil.279_390435 JE.Soil.279_754585 JE.Soil.279_964433 JE.Soil.279_1140244 JE.Soil.279_1366236 JE.Soil.279_1609580 JE.Soil.279_1745328 JE.Soil.280_723345 JE.Soil.280_1755880 JE.Soil.280_2949365 JE.Soil.282_267107 JE.Soil.282_267706 JE.Soil.282_1242483 JE.Soil.282_2499417 JE.Soil.282_2640742 JE.Soil.283_469498 JE.Soil.283_1096088 JE.Soil.283_1334252 JE.Soil.283_1562814 JE.Soil.283_2287419 JE.Soil.284_314953 JE.Soil.284_660149 JE.Soil.284_1047111 JE.Soil.284_1551341 JE.Soil.284_1647478 JE.Soil.284_2791992 JE.Soil.284_2818151 JE.Soil.287_114244 JE.Soil.287_145398 JE.Soil.287_174743 JE.Soil.287_258952 JE.Soil.287_399733 JE.Soil.287_576088 JE.Soil.287_637450 JE.Soil.287_731341 JE.Soil.287_751964 JE.Soil.287_1045554 JE.Soil.287_1082134 JE.Soil.287_1180750 JE.Soil.287_1262472 JE.Soil.287_1285293 JE.Soil.287_1506921 JE.Soil.287_1657391 JE.Soil.287_1703051 JE.Soil.287_1704915 JE.Soil.287_1715009 JE.Soil.287_1751422 JE.Soil.287_1762006 JE.Soil.288_1405245 JE.Soil.290_1034135 JE.Soil.290_1190073 JE.Soil.290_1591933 JE.Soil.291_109475 JE.Soil.291_109514 JE.Soil.291_341975 JE.Soil.291_362284 JE.Soil.291_1120368 JE.Soil.291_1581038 JE.Soil.291_1780220 JE.Soil.291_2021193 JE.Soil.294_611677 JE.Soil.295_487104 JE.Soil.295_487677 JE.Soil.295_800194 JE.Soil.295_1078345 JE.Soil.295_1132059 JE.Soil.295_1378812 JE.Soil.296_46749 JE.Soil.296_334683 JE.Soil.296_426281 JE.Soil.296_804620 JE.Soil.296_1325358 JE.Soil.296_1333061 JE.Soil.296_1467038 JE.Soil.296_1524290 JE.Soil.303_875333 JE.Soil.303_934421 JE.Soil.303_1337953 JE.Soil.303_1944955 JE.Soil.304_484609 JE.Soil.304_926549 JE.Soil.304_1169294 JE.Soil.304_1351191 JE.Soil.307_105537 JE.Soil.307_266851 JE.Soil.307_309690 JE.Soil.307_355370 JE.Soil.307_432388 JE.Soil.307_464851 JE.Soil.307_784890 JE.Soil.307_819336 JE.Soil.307_840989 JE.Soil.307_953810 JE.Soil.308_169277 JE.Soil.308_380068 JE.Soil.308_647764 JE.Soil.308_694259 JE.Soil.308_705253 JE.Soil.310_671352 JE.Soil.312_50670 JE.Soil.312_51047 JE.Soil.312_285778 JE.Soil.312_398008 JE.Soil.312_487435 JE.Soil.312_1767146 JE.Soil.314_123733 JE.Soil.314_490065 JE.Soil.314_934294 JE.Soil.314_934365 JE.Soil.316_8765 JE.Soil.316_291737 JE.Soil.316_323232 JE.Soil.316_737158 JE.Soil.316_1086460 JE.Soil.316_1247134 JE.Soil.318_239232 JE.Soil.318_528942 JE.Soil.318_567263 JE.Soil.318_1699645 JE.Soil.319_485814 JE.Soil.319_705790 JE.Soil.319_1084369 JE.Soil.319_1410221 JE.Soil.319_1453179 JE.Soil.319_2281828 JE.Soil.319_2521034 JE.Soil.319_2679192 JE.Soil.319_2717402 JE.Soil.320_92361 JE.Soil.320_358160 JE.Soil.320_488088 JE.Soil.320_677991 JE.Soil.320_850440 JE.Soil.320_906468 JE.Soil.320_955498 JE.Soil.320_962270 JE.Soil.320_1448634 JE.Soil.320_1698520 JE.Soil.320_1799842 JE.Soil.320_2044692 JE.Soil.320_2178754 JE.Soil.320_2178819 JE.Soil.320_2191400 JE.Soil.320_2192302 JE.Soil.34_3802288 JE.Soil.3_569377 JE.Soil.3_569531 JE.Soil.40_153535 JE.Soil.40_532024 JE.Soil.40_1112288 JE.Soil.40_2543161 JE.Soil.40_2589475 JE.Soil.40_2993222 JE.Soil.40_3039976 JE.Soil.40_3047051 JE.Soil.42_990179 JE.Soil.43_214702 JE.Soil.43_1093937 JE.Soil.43_1528225 JE.Soil.43_1827294 JE.Soil.43_2858001 JE.Soil.43_3208508 JE.Soil.44_701728 JE.Soil.44_2070104 JE.Soil.46_542339 JE.Soil.47_937739 JE.Soil.47_937776 JE.Soil.47_1172247 JE.Soil.4_715911 JE.Soil.4_2226739 JE.Soil.50_634170 JE.Soil.56_374105 JE.Soil.56_1325435 JE.Soil.59_1833816 JE.Soil.60_1021456 JE.Soil.60_1778110 JE.Soil.62_1138005 JE.Soil.62_2116289 JE.Soil.66_1503234 JE.Soil.67_796319 JE.Soil.67_2269248 JE.Soil.70_1583194 JE.Soil.70_1717779 JE.Soil.71_466222 JE.Soil.71_1207845 JE.Soil.71_1398852 JE.Soil.71_1685856 JE.Soil.71_2026164 JE.Soil.71_2457784 JE.Soil.74_83112 JE.Soil.78_859845 JE.Soil.86_1388551 JE.Soil.86_1837931 JE.Soil.8_794474 JE.Soil.8_1503935 JE.Soil.91_129484 JE.Soil.95_781059 JE.Soil.96_507269 JE.Soil.98_175797 JE.Soil.98_565573 JE.Soil.98_819763 JE.Soil.99_268848 JE.Soil.99_1858941 JE.Soil.99_3079336 JE.Lundberg.105_437503 JE.Lundberg.106_1239209 JE.Lundberg.10_765895 JE.Lundberg.112_214036 JE.Lundberg.11_855661 JE.Lundberg.11_1582798 JE.Lundberg.11_1713755 JE.Lundberg.11_1724835 JE.Lundberg.121_100108 JE.Lundberg.122_438068 JE.Lundberg.123_57905 JE.Lundberg.123_464897 JE.Lundberg.123_800676 JE.Lundberg.123_879557 JE.Lundberg.123_879683 JE.Lundberg.123_1869564 JE.Lundberg.124_244603 JE.Lundberg.126_169281 JE.Lundberg.126_169319 JE.Lundberg.126_1000577 JE.Lundberg.126_1443475 JE.Lundberg.126_1559521 JE.Lundberg.127_180406 JE.Lundberg.127_993574 JE.Lundberg.127_1082597 JE.Lundberg.128_249183 JE.Lundberg.128_856058 JE.Lundberg.128_856258 JE.Lundberg.128_865954 JE.Lundberg.12_540967 JE.Lundberg.12_541157 JE.Lundberg.131_732322 JE.Lundberg.132_1815828 JE.Lundberg.133_537915 JE.Lundberg.135_857299 JE.Lundberg.136_181291 JE.Lundberg.136_221615 JE.Lundberg.136_1033725 JE.Lundberg.138_729097 JE.Lundberg.138_938634 JE.Lundberg.138_1610287 JE.Lundberg.138_1787738 JE.Lundberg.13_360773 JE.Lundberg.13_1682151 JE.Lundberg.13_3614453 JE.Lundberg.13_3643754 JE.Lundberg.13_3777074 JE.Lundberg.13_3881036 JE.Lundberg.13_3881215 JE.Lundberg.141_141089 JE.Lundberg.141_408887 JE.Lundberg.141_452395 JE.Lundberg.141_776253 JE.Lundberg.142_178770 JE.Lundberg.142_361043 JE.Lundberg.142_745739 JE.Lundberg.143_162586 JE.Lundberg.143_1353824 JE.Lundberg.144_1422806 JE.Lundberg.145_2586 JE.Lundberg.145_3221 JE.Lundberg.145_421250 JE.Lundberg.145_434453 JE.Lundberg.145_574463 JE.Lundberg.145_1180213 JE.Lundberg.145_1258205 JE.Lundberg.145_1258207 JE.Lundberg.145_1333959 JE.Lundberg.146_59677 JE.Lundberg.146_59812 JE.Lundberg.146_141468 JE.Lundberg.146_154289 JE.Lundberg.146_233333 JE.Lundberg.146_238382 JE.Lundberg.146_238410 JE.Lundberg.146_279966 JE.Lundberg.146_486911 JE.Lundberg.146_582179 JE.Lundberg.146_582425 JE.Lundberg.146_648682 JE.Lundberg.146_734910 JE.Lundberg.146_829306 JE.Lundberg.146_932962 JE.Lundberg.146_938469 JE.Lundberg.146_992379 JE.Lundberg.146_1001724 JE.Lundberg.146_1026303 JE.Lundberg.146_1144544 JE.Lundberg.146_1184939 JE.Lundberg.146_1185159 JE.Lundberg.146_1252529 JE.Lundberg.146_1275545 JE.Lundberg.146_1292855 JE.Lundberg.146_1293049 JE.Lundberg.146_1378393 JE.Lundberg.146_1395118 JE.Lundberg.146_1423894 JE.Lundberg.146_1424100 JE.Lundberg.147_582072 JE.Lundberg.147_660831 JE.Lundberg.147_744225 JE.Lundberg.147_1130612 JE.Lundberg.147_1235143 JE.Lundberg.147_1311782 JE.Lundberg.147_1340652 JE.Lundberg.147_1499422 JE.Lundberg.147_1617195 JE.Lundberg.148_561633 JE.Lundberg.148_945523 JE.Lundberg.148_945540 JE.Lundberg.149_1151643 JE.Lundberg.149_1485718 JE.Lundberg.149_1485963 JE.Lundberg.149_1695432 JE.Lundberg.150_778646 JE.Lundberg.154_1346671 JE.Lundberg.155_3347035 JE.Lundberg.15_592596 JE.Lundberg.169_227586 JE.Lundberg.169_771062 JE.Lundberg.169_992627 JE.Lundberg.169_1085905 JE.Lundberg.169_1225835 JE.Lundberg.169_1225923 JE.Lundberg.169_1335075 JE.Lundberg.169_1335334 JE.Lundberg.169_1545122 JE.Lundberg.16_99833 JE.Lundberg.16_359014 JE.Lundberg.16_543980 JE.Lundberg.16_1022050 JE.Lundberg.170_521570 JE.Lundberg.170_560915 JE.Lundberg.170_900274 JE.Lundberg.170_900659 JE.Lundberg.170_929239 JE.Lundberg.170_929430 JE.Lundberg.171_254600 JE.Lundberg.171_373463 JE.Lundberg.171_497953 JE.Lundberg.171_559407 JE.Lundberg.171_622114 JE.Lundberg.171_1215736 JE.Lundberg.171_1551239 JE.Lundberg.171_1702340 JE.Lundberg.171_1764932 JE.Lundberg.171_1912681 JE.Lundberg.171_1913041 JE.Lundberg.172_289419 JE.Lundberg.172_368100 JE.Lundberg.172_548339 JE.Lundberg.172_1066606 JE.Lundberg.172_1080008 JE.Lundberg.172_1282701 JE.Lundberg.172_1304514 JE.Lundberg.172_1464528 JE.Lundberg.173_159631 JE.Lundberg.173_159938 JE.Lundberg.173_270474 JE.Lundberg.174_314120 JE.Lundberg.174_351390 JE.Lundberg.174_485022 JE.Lundberg.174_538494 JE.Lundberg.174_592679 JE.Lundberg.174_764431 JE.Lundberg.174_817400 JE.Lundberg.174_867385 JE.Lundberg.174_867418 JE.Lundberg.175_45719 JE.Lundberg.175_544920 JE.Lundberg.175_566915 JE.Lundberg.175_609836 JE.Lundberg.175_864210 JE.Lundberg.175_896104 JE.Lundberg.176_1069410 JE.Lundberg.176_1075014 JE.Lundberg.177_249663 JE.Lundberg.177_802197 JE.Lundberg.178_10377 JE.Lundberg.178_88756 JE.Lundberg.178_111186 JE.Lundberg.178_359541 JE.Lundberg.178_534257 JE.Lundberg.178_600634 JE.Lundberg.178_640740 JE.Lundberg.178_648284 JE.Lundberg.181_54050 JE.Lundberg.181_232045 JE.Lundberg.181_251859 JE.Lundberg.181_385552 JE.Lundberg.181_811092 JE.Lundberg.182_318419 JE.Lundberg.183_1370664 JE.Lundberg.187_83479 JE.Lundberg.187_131942 JE.Lundberg.187_432896 JE.Lundberg.187_561715 JE.Lundberg.187_613508 JE.Lundberg.187_772080 JE.Lundberg.187_887291 JE.Lundberg.187_1232893 JE.Lundberg.187_1233171 JE.Lundberg.187_1353261 JE.Lundberg.187_1369745 JE.Lundberg.187_1413046 JE.Lundberg.187_1472503 JE.Lundberg.188_123883 JE.Lundberg.188_164368 JE.Lundberg.188_164500 JE.Lundberg.188_560142 JE.Lundberg.188_600084 JE.Lundberg.188_877484 JE.Lundberg.188_958360 JE.Lundberg.188_1320472 JE.Lundberg.188_1514596 JE.Lundberg.188_1726307 JE.Lundberg.189_3357 JE.Lundberg.189_17591 JE.Lundberg.189_62277 JE.Lundberg.189_98812 JE.Lundberg.189_106082 JE.Lundberg.189_147103 JE.Lundberg.189_181124 JE.Lundberg.189_187534 JE.Lundberg.189_239507 JE.Lundberg.189_264669 JE.Lundberg.189_356420 JE.Lundberg.189_385405 JE.Lundberg.189_391409 JE.Lundberg.189_463731 JE.Lundberg.189_466332 JE.Lundberg.189_614688 JE.Lundberg.189_667869 JE.Lundberg.189_678908 JE.Lundberg.189_681678 JE.Lundberg.189_683615 JE.Lundberg.189_695281 JE.Lundberg.189_706775 JE.Lundberg.189_727180 JE.Lundberg.189_727320 JE.Lundberg.189_758085 JE.Lundberg.189_863801 JE.Lundberg.189_873737 JE.Lundberg.189_874215 JE.Lundberg.189_907791 JE.Lundberg.189_940289 JE.Lundberg.189_970842 JE.Lundberg.189_974771 JE.Lundberg.189_1008583 JE.Lundberg.189_1013385 JE.Lundberg.189_1111933 JE.Lundberg.189_1144572 JE.Lundberg.189_1171564 JE.Lundberg.189_1241799 JE.Lundberg.189_1248914 JE.Lundberg.189_1324705 JE.Lundberg.189_1329521 JE.Lundberg.189_1412897 JE.Lundberg.189_1429714 JE.Lundberg.189_1489856 JE.Lundberg.189_1501400 JE.Lundberg.18_1672392 JE.Lundberg.190_141625 JE.Lundberg.190_222564 JE.Lundberg.190_714237 JE.Lundberg.190_714390 JE.Lundberg.190_953400 JE.Lundberg.190_1094267 JE.Lundberg.190_1273219 JE.Lundberg.190_1334742 JE.Lundberg.190_1353065 JE.Lundberg.190_1411441 JE.Lundberg.190_1411613 JE.Lundberg.191_45595 JE.Lundberg.191_98895 JE.Lundberg.191_141394 JE.Lundberg.191_495323 JE.Lundberg.191_587388 JE.Lundberg.191_807609 JE.Lundberg.191_812191 JE.Lundberg.191_881797 JE.Lundberg.191_1377079 JE.Lundberg.192_1534651 JE.Lundberg.192_1534941 JE.Lundberg.192_1863137 JE.Lundberg.19_182102 JE.Lundberg.1_1012064 JE.Lundberg.20_811562 JE.Lundberg.20_1008339 JE.Lundberg.21_985262 JE.Lundberg.21_1875579 JE.Lundberg.22_413347 JE.Lundberg.22_1142943 JE.Lundberg.22_1258013 JE.Lundberg.23_829677 JE.Lundberg.23_1433017 JE.Lundberg.26_390067 JE.Lundberg.28_902962 JE.Lundberg.28_1057939 JE.Lundberg.29_9742 JE.Lundberg.29_258090 JE.Lundberg.29_729002 JE.Lundberg.29_879333 JE.Lundberg.29_1487487 JE.Lundberg.30_709756 JE.Lundberg.30_1216092 JE.Lundberg.30_1424397 JE.Lundberg.30_1618683 JE.Lundberg.31_983939 JE.Lundberg.31_1000639 JE.Lundberg.31_1375017 JE.Lundberg.31_1717442 JE.Lundberg.34_650134 JE.Lundberg.34_763266 JE.Lundberg.34_770550 JE.Lundberg.34_889731 JE.Lundberg.34_930707 JE.Lundberg.34_934928 JE.Lundberg.34_1403475 JE.Lundberg.34_1818250 JE.Lundberg.35_363290 JE.Lundberg.35_1062205 JE.Lundberg.35_1251890 JE.Lundberg.35_1436671 JE.Lundberg.35_1437140 JE.Lundberg.35_1589141 JE.Lundberg.35_1589152 JE.Lundberg.35_1715495 JE.Lundberg.35_1802365 JE.Lundberg.35_1906645 JE.Lundberg.35_1911660 JE.Lundberg.36_291898 JE.Lundberg.36_505800 JE.Lundberg.36_937148 JE.Lundberg.36_937452 JE.Lundberg.36_1205864 JE.Lundberg.36_1480153 JE.Lundberg.36_1805566 JE.Lundberg.38_643191 JE.Lundberg.40_586512 JE.Lundberg.40_1072508 JE.Lundberg.43_1060930 JE.Lundberg.44_556506 JE.Lundberg.46_185803 JE.Lundberg.46_1600891 JE.Lundberg.47_494420 JE.Lundberg.47_1775292 JE.Lundberg.48_524277 JE.Lundberg.48_835630 JE.Lundberg.49_251251 JE.Lundberg.49_1107837 JE.Lundberg.49_1608504 JE.Lundberg.50_240089 JE.Lundberg.51_47317 JE.Lundberg.51_188863 JE.Lundberg.51_341246 JE.Lundberg.51_428925 JE.Lundberg.52_90369 JE.Lundberg.52_633493 JE.Lundberg.52_1316933 JE.Lundberg.52_1619643 JE.Lundberg.53_655535 JE.Lundberg.53_1417371 JE.Lundberg.53_1430147 JE.Lundberg.53_2434992 JE.Lundberg.54_373091 JE.Lundberg.54_395585 JE.Lundberg.54_644317 JE.Lundberg.54_871753 JE.Lundberg.54_971460 JE.Lundberg.54_1027760 JE.Lundberg.54_1086780 JE.Lundberg.54_1451307 JE.Lundberg.54_1489888 JE.Lundberg.54_1756292 JE.Lundberg.55_6356 JE.Lundberg.55_72780 JE.Lundberg.55_75994 JE.Lundberg.55_99626 JE.Lundberg.55_183414 JE.Lundberg.55_201090 JE.Lundberg.55_349587 JE.Lundberg.55_399786 JE.Lundberg.55_476772 JE.Lundberg.55_555354 JE.Lundberg.55_565380 JE.Lundberg.55_567810 JE.Lundberg.55_586916 JE.Lundberg.55_615226 JE.Lundberg.55_696848 JE.Lundberg.55_698783 JE.Lundberg.55_713912 JE.Lundberg.55_723159 JE.Lundberg.55_774151 JE.Lundberg.55_794797 JE.Lundberg.55_835531 JE.Lundberg.55_847277 JE.Lundberg.55_854580 JE.Lundberg.55_970238 JE.Lundberg.55_981273 JE.Lundberg.55_992070 JE.Lundberg.55_1045721 JE.Lundberg.55_1047355 JE.Lundberg.55_1121790 JE.Lundberg.55_1133840 JE.Lundberg.55_1283580 JE.Lundberg.55_1356356 JE.Lundberg.55_1413850 JE.Lundberg.55_1458316 JE.Lundberg.55_1484555 JE.Lundberg.55_1499616 JE.Lundberg.55_1586922 JE.Lundberg.55_1589303 JE.Lundberg.55_1821477 JE.Lundberg.55_1843162 JE.Lundberg.55_1872029 JE.Lundberg.56_44093 JE.Lundberg.56_88459 JE.Lundberg.56_113982 JE.Lundberg.56_114813 JE.Lundberg.56_149670 JE.Lundberg.56_203431 JE.Lundberg.56_223883 JE.Lundberg.56_230315 JE.Lundberg.56_253367 JE.Lundberg.56_270255 JE.Lundberg.56_384622 JE.Lundberg.56_440666 JE.Lundberg.56_644514 JE.Lundberg.56_650057 JE.Lundberg.56_721315 JE.Lundberg.56_732519 JE.Lundberg.56_756800 JE.Lundberg.56_765770 JE.Lundberg.56_867255 JE.Lundberg.56_876584 JE.Lundberg.56_1028554 JE.Lundberg.56_1136581 JE.Lundberg.56_1155845 JE.Lundberg.56_1174085 JE.Lundberg.56_1246472 JE.Lundberg.56_1300735 JE.Lundberg.56_1601375 JE.Lundberg.56_1674343 JE.Lundberg.56_1761119 JE.Lundberg.56_1822306 JE.Lundberg.56_1838431 JE.Lundberg.56_1838618 JE.Lundberg.57_41299 JE.Lundberg.57_62874 JE.Lundberg.57_91635 JE.Lundberg.57_93572 JE.Lundberg.57_100137 JE.Lundberg.57_111606 JE.Lundberg.57_212466 JE.Lundberg.57_251378 JE.Lundberg.57_261690 JE.Lundberg.57_362593 JE.Lundberg.57_413403 JE.Lundberg.57_418419 JE.Lundberg.57_423877 JE.Lundberg.57_476115 JE.Lundberg.57_499911 JE.Lundberg.57_584286 JE.Lundberg.57_585743 JE.Lundberg.57_644111 JE.Lundberg.57_695226 JE.Lundberg.57_724335 JE.Lundberg.57_750335 JE.Lundberg.57_750499 JE.Lundberg.57_795641 JE.Lundberg.57_795913 JE.Lundberg.57_800138 JE.Lundberg.57_854253 JE.Lundberg.57_860498 JE.Lundberg.57_865858 JE.Lundberg.57_905908 JE.Lundberg.57_941022 JE.Lundberg.57_950370 JE.Lundberg.57_1034397 JE.Lundberg.57_1047402 JE.Lundberg.57_1055048 JE.Lundberg.57_1073015 JE.Lundberg.57_1078887 JE.Lundberg.57_1102755 JE.Lundberg.57_1114706 JE.Lundberg.57_1230313 JE.Lundberg.57_1305542 JE.Lundberg.57_1311436 JE.Lundberg.57_1316815 JE.Lundberg.57_1346263 JE.Lundberg.57_1350026 JE.Lundberg.57_1383265 JE.Lundberg.57_1493384 JE.Lundberg.57_1616799 JE.Lundberg.57_1637550 JE.Lundberg.57_1668498 JE.Lundberg.57_1674733 JE.Lundberg.57_1725197 JE.Lundberg.57_1745226 JE.Lundberg.57_1823107 JE.Lundberg.57_1860615 JE.Lundberg.57_1870795 JE.Lundberg.57_1872233 JE.Lundberg.57_1877474 JE.Lundberg.57_1887809 JE.Lundberg.57_1921354 JE.Lundberg.57_1941789 JE.Lundberg.57_1956189 JE.Lundberg.57_2007681 JE.Lundberg.57_2009651 JE.Lundberg.57_2030144 JE.Lundberg.58_1544362 JE.Lundberg.58_1701879 JE.Lundberg.59_23003 JE.Lundberg.59_348959 JE.Lundberg.59_401997 JE.Lundberg.59_764208 JE.Lundberg.59_855750 JE.Lundberg.59_1017871 JE.Lundberg.59_1023472 JE.Lundberg.59_1202498 JE.Lundberg.59_1901387 JE.Lundberg.60_1137898 JE.Lundberg.63_471411 JE.Lundberg.64_2436174 JE.Lundberg.65_770902 JE.Lundberg.65_1606428 JE.Lundberg.65_1606691 JE.Lundberg.66_416021 JE.Lundberg.66_429187 JE.Lundberg.66_462228 JE.Lundberg.66_521724 JE.Lundberg.66_703847 JE.Lundberg.66_926852 JE.Lundberg.66_947343 JE.Lundberg.66_1400142 JE.Lundberg.66_1611711 JE.Lundberg.66_1813377 JE.Lundberg.66_1837766 JE.Lundberg.68_200936 JE.Lundberg.68_441954 JE.Lundberg.68_851473 JE.Lundberg.68_1337904 JE.Lundberg.68_1665154 JE.Lundberg.68_2180801 JE.Lundberg.69_71972 JE.Lundberg.69_263550 JE.Lundberg.69_412046 JE.Lundberg.69_918801 JE.Lundberg.69_952623 JE.Lundberg.69_991101 JE.Lundberg.69_1204713 JE.Lundberg.69_1230889 JE.Lundberg.69_1456172 JE.Lundberg.69_1687191 JE.Lundberg.69_1737968 JE.Lundberg.69_1738102 JE.Lundberg.69_1854984 JE.Lundberg.6_1247099 JE.Lundberg.73_272155 JE.Lundberg.73_697162 JE.Lundberg.73_721873 JE.Lundberg.73_1175190 JE.Lundberg.73_1236968 JE.Lundberg.75_295160 JE.Lundberg.75_522835 JE.Lundberg.75_565338 JE.Lundberg.75_979557 JE.Lundberg.75_1104671 JE.Lundberg.75_1209208 JE.Lundberg.75_1458976 JE.Lundberg.75_1554139 JE.Lundberg.75_1951951 JE.Lundberg.76_96404 JE.Lundberg.76_519176 JE.Lundberg.76_547670 JE.Lundberg.76_695440 JE.Lundberg.76_1043600 JE.Lundberg.76_1639719 JE.Lundberg.77_896509 JE.Lundberg.77_1174093 JE.Lundberg.78_390432 JE.Lundberg.78_701293 JE.Lundberg.78_794560 JE.Lundberg.78_1135270 JE.Lundberg.78_1246762 JE.Lundberg.79_92379 JE.Lundberg.79_98149 JE.Lundberg.79_117125 JE.Lundberg.79_1270242 JE.Lundberg.79_1389703 JE.Lundberg.7_1317798 JE.Lundberg.7_1802064 JE.Lundberg.81_1944546 JE.Lundberg.82_11480 JE.Lundberg.82_65807 JE.Lundberg.82_364534 JE.Lundberg.82_782339 JE.Lundberg.84_619658 JE.Lundberg.84_1078748 JE.Lundberg.84_1777249 JE.Lundberg.85_182025 JE.Lundberg.85_1835528 JE.Lundberg.85_2813868 JE.Lundberg.85_4599977 JE.Lundberg.86_607976 JE.Lundberg.86_1131266 JE.Lundberg.86_1131544 JE.Lundberg.86_1256914 JE.Lundberg.86_1273457 JE.Lundberg.86_1634831 JE.Lundberg.87_690437 JE.Lundberg.87_1097796 JE.Lundberg.88_283805 JE.Lundberg.88_387042 JE.Lundberg.88_397977 JE.Lundberg.88_585573 JE.Lundberg.88_841629 JE.Lundberg.88_1189453 JE.Lundberg.88_1378119 JE.Lundberg.88_1425150 JE.Lundberg.89_1078978 JE.Lundberg.89_1420420 JE.Lundberg.8_699636 JE.Lundberg.90_526261 JE.Lundberg.90_1158573 JE.Lundberg.91_194258 JE.Lundberg.91_695610 JE.Lundberg.91_992636 JE.Lundberg.91_1428993 JE.Lundberg.92_43256 JE.Lundberg.92_258293 JE.Lundberg.92_258365 JE.Lundberg.92_360402 JE.Lundberg.92_727529 JE.Lundberg.92_803919 JE.Lundberg.92_1702727 JE.Lundberg.93_113889 JE.Lundberg.93_1556052 JE.Lundberg.93_1846809 JE.Lundberg.94_172813 JE.Lundberg.94_515209 JE.Lundberg.94_712081 JE.Lundberg.94_717317 JE.Lundberg.94_1085100 JE.Lundberg.95_822122 JE.Lundberg.95_927222 JE.Lundberg.96_513962 JE.Lundberg.96_758432 JE.Lundberg.96_1395105 JE.Lundberg.9_1639961 JE.Soil.118_3362 JE.Soil.120_165990 JE.Soil.120_880606 JE.Soil.120_1149313 JE.Soil.139_681473 JE.Soil.139_1626959 JE.Soil.186_622422 JE.Soil.186_1657353 JE.Soil.194_3080942 JE.Soil.199_286507 JE.Soil.199_2100613 JE.Soil.214_570789 JE.Soil.22_151923 JE.Soil.22_1111803 JE.Soil.278_1905183 JE.Soil.280_280142 JE.Soil.280_735867 JE.Soil.280_849055 JE.Soil.280_1012578 JE.Soil.280_1137833 JE.Soil.280_1356971 JE.Soil.280_1547999 JE.Soil.280_1565819 JE.Soil.280_1720394 JE.Soil.280_1762229 JE.Soil.280_2012342 JE.Soil.280_2197608 JE.Soil.280_2216925 JE.Soil.280_2218996 JE.Soil.280_2622284 JE.Soil.280_2752261 JE.Soil.280_2898786 JE.Soil.280_3275713 JE.Soil.43_3082490 JE.Soil.66_647530 JE.Soil.66_806191 JE.Soil.70_1849493 JE.Soil.71_417578 JE.Soil.75_168959 JE.Soil.83_761737 JE.Soil.83_761823 JE.Soil.91_535999 JE.Lundberg.103_1310299 JE.Lundberg.104_198290 JE.Lundberg.105_1640867 JE.Lundberg.105_1651260 JE.Lundberg.108_1419643 JE.Lundberg.108_2238397 JE.Lundberg.109_541700 JE.Lundberg.110_155783 JE.Lundberg.110_873396 JE.Lundberg.110_976140 JE.Lundberg.111_582744 JE.Lundberg.113_598429 JE.Lundberg.113_1176091 JE.Lundberg.113_1673513 JE.Lundberg.114_1111202 JE.Lundberg.114_1284933 JE.Lundberg.118_137402 JE.Lundberg.118_183445 JE.Lundberg.118_472209 JE.Lundberg.118_553305 JE.Lundberg.118_937204 JE.Lundberg.118_1049455 JE.Lundberg.119_71076 JE.Lundberg.119_74386 JE.Lundberg.119_89059 JE.Lundberg.119_148855 JE.Lundberg.119_578551 JE.Lundberg.119_895393 JE.Lundberg.119_994800 JE.Lundberg.119_1041692 JE.Lundberg.119_1257144 JE.Lundberg.119_1601885 JE.Lundberg.119_1657442 JE.Lundberg.119_1657631 JE.Lundberg.119_1737835 JE.Lundberg.119_1852147 JE.Lundberg.11_575564 JE.Lundberg.11_753783 JE.Lundberg.122_264014 JE.Lundberg.122_433388 JE.Lundberg.122_707560 JE.Lundberg.123_616928 JE.Lundberg.123_715117 JE.Lundberg.123_784035 JE.Lundberg.123_941015 JE.Lundberg.123_1041612 JE.Lundberg.123_1613014 JE.Lundberg.123_1804274 JE.Lundberg.123_1913687 JE.Lundberg.125_261266 JE.Lundberg.125_697978 JE.Lundberg.125_719656 JE.Lundberg.125_739740 JE.Lundberg.125_858262 JE.Lundberg.125_978226 JE.Lundberg.125_1143521 JE.Lundberg.125_1306207 JE.Lundberg.126_194469 JE.Lundberg.126_350022 JE.Lundberg.126_706498 JE.Lundberg.126_1062923 JE.Lundberg.128_193053 JE.Lundberg.128_343674 JE.Lundberg.129_278455 JE.Lundberg.129_487700 JE.Lundberg.129_776350 JE.Lundberg.12_1588593 JE.Lundberg.131_1068480 JE.Lundberg.134_154137 JE.Lundberg.134_237620 JE.Lundberg.134_576713 JE.Lundberg.134_634949 JE.Lundberg.134_819070 JE.Lundberg.134_988329 JE.Lundberg.134_990748 JE.Lundberg.134_990816 JE.Lundberg.137_200496 JE.Lundberg.137_314807 JE.Lundberg.137_331838 JE.Lundberg.138_45507 JE.Lundberg.138_249540 JE.Lundberg.138_514927 JE.Lundberg.138_575255 JE.Lundberg.138_580465 JE.Lundberg.138_1435294 JE.Lundberg.140_1514369 JE.Lundberg.141_124779 JE.Lundberg.141_719549 JE.Lundberg.142_95866 JE.Lundberg.142_955129 JE.Lundberg.143_388813 JE.Lundberg.143_457099 JE.Lundberg.143_868758 JE.Lundberg.143_1650787 JE.Lundberg.144_410813 JE.Lundberg.144_968975 JE.Lundberg.144_1269458 JE.Lundberg.144_1364743 JE.Lundberg.145_153663 JE.Lundberg.145_507584 JE.Lundberg.145_1459932 JE.Lundberg.146_26371 JE.Lundberg.146_255952 JE.Lundberg.146_346429 JE.Lundberg.147_75286 JE.Lundberg.147_317251 JE.Lundberg.147_348373 JE.Lundberg.147_445468 JE.Lundberg.147_791974 JE.Lundberg.147_892435 JE.Lundberg.147_1112502 JE.Lundberg.147_1112610 JE.Lundberg.147_1151921 JE.Lundberg.147_1550643 JE.Lundberg.147_1698933 JE.Lundberg.147_1812515 JE.Lundberg.148_690962 JE.Lundberg.148_801959 JE.Lundberg.148_881373 JE.Lundberg.152_46078 JE.Lundberg.152_46314 JE.Lundberg.152_95010 JE.Lundberg.152_131768 JE.Lundberg.152_137525 JE.Lundberg.152_672841 JE.Lundberg.152_675012 JE.Lundberg.152_820037 JE.Lundberg.152_1292773 JE.Lundberg.152_1323157 JE.Lundberg.152_1541860 JE.Lundberg.152_1883063 JE.Lundberg.153_1521615 JE.Lundberg.155_2191288 JE.Lundberg.166_641482 JE.Lundberg.16_274011 JE.Lundberg.16_279332 JE.Lundberg.170_567383 JE.Lundberg.170_567425 JE.Lundberg.171_1344071 JE.Lundberg.171_1344298 JE.Lundberg.173_784689 JE.Lundberg.183_914345 JE.Lundberg.189_397486 JE.Lundberg.189_820204 JE.Lundberg.189_820249 JE.Lundberg.189_1486779 JE.Lundberg.18_1235543 JE.Lundberg.192_91772 JE.Lundberg.21_641075 JE.Lundberg.23_437791 JE.Lundberg.23_1297961 JE.Lundberg.25_1656588 JE.Lundberg.26_135236 JE.Lundberg.26_314445 JE.Lundberg.26_590848 JE.Lundberg.26_767627 JE.Lundberg.26_1244594 JE.Lundberg.26_1275846 JE.Lundberg.26_1590285 JE.Lundberg.27_286355 JE.Lundberg.27_396489 JE.Lundberg.27_1100873 JE.Lundberg.27_1219857 JE.Lundberg.27_1356896 JE.Lundberg.27_1540950 JE.Lundberg.27_1611508 JE.Lundberg.28_124543 JE.Lundberg.28_1468940 JE.Lundberg.29_161580 JE.Lundberg.29_240628 JE.Lundberg.29_631864 JE.Lundberg.29_801060 JE.Lundberg.30_23217 JE.Lundberg.30_579267 JE.Lundberg.30_808260 JE.Lundberg.30_1152907 JE.Lundberg.30_1153099 JE.Lundberg.30_1380074 JE.Lundberg.30_1572605 JE.Lundberg.30_1605654 JE.Lundberg.31_48679 JE.Lundberg.33_460601 JE.Lundberg.33_846175 JE.Lundberg.34_593714 JE.Lundberg.34_1103080 JE.Lundberg.35_35017 JE.Lundberg.35_40451 JE.Lundberg.35_638285 JE.Lundberg.35_807493 JE.Lundberg.35_1356049 JE.Lundberg.35_1666964 JE.Lundberg.35_1667035 JE.Lundberg.35_1667040 JE.Lundberg.35_1690840 JE.Lundberg.35_1832682 JE.Lundberg.35_1878870 JE.Lundberg.35_1908690 JE.Lundberg.36_269254 JE.Lundberg.36_392593 JE.Lundberg.36_401117 JE.Lundberg.36_690860 JE.Lundberg.36_691004 JE.Lundberg.36_820783 JE.Lundberg.36_854376 JE.Lundberg.36_855769 JE.Lundberg.36_866607 JE.Lundberg.36_928695 JE.Lundberg.36_936113 JE.Lundberg.36_952754 JE.Lundberg.36_1108909 JE.Lundberg.36_1129831 JE.Lundberg.36_1130160 JE.Lundberg.36_1342484 JE.Lundberg.36_1446165 JE.Lundberg.36_1535713 JE.Lundberg.36_1562791 JE.Lundberg.36_1697569 JE.Lundberg.36_1697747 JE.Lundberg.36_2028554 JE.Lundberg.37_48726 JE.Lundberg.37_1344623 JE.Lundberg.38_12904 JE.Lundberg.38_108916 JE.Lundberg.38_427833 JE.Lundberg.38_606854 JE.Lundberg.38_628946 JE.Lundberg.38_670933 JE.Lundberg.38_730839 JE.Lundberg.38_961495 JE.Lundberg.38_961819 JE.Lundberg.38_970907 JE.Lundberg.38_1242718 JE.Lundberg.38_1523771 JE.Lundberg.38_1600869 JE.Lundberg.39_281378 JE.Lundberg.39_281552 JE.Lundberg.39_460595 JE.Lundberg.39_487841 JE.Lundberg.39_489734 JE.Lundberg.39_563323 JE.Lundberg.39_706780 JE.Lundberg.39_741673 JE.Lundberg.39_746136 JE.Lundberg.39_1047501 JE.Lundberg.39_1131982 JE.Lundberg.39_1460985 JE.Lundberg.39_1461212 JE.Lundberg.3_57722 JE.Lundberg.3_559670 JE.Lundberg.40_1219782 JE.Lundberg.40_1219804 JE.Lundberg.41_38820 JE.Lundberg.41_229099 JE.Lundberg.41_424774 JE.Lundberg.41_827333 JE.Lundberg.41_1093212 JE.Lundberg.41_1222356 JE.Lundberg.41_1398480 JE.Lundberg.41_1422070 JE.Lundberg.41_1477073 JE.Lundberg.41_1489900 JE.Lundberg.41_1495181 JE.Lundberg.42_1844 JE.Lundberg.42_58950 JE.Lundberg.42_204418 JE.Lundberg.42_412470 JE.Lundberg.42_478731 JE.Lundberg.42_489466 JE.Lundberg.42_489733 JE.Lundberg.42_511092 JE.Lundberg.42_640844 JE.Lundberg.42_678508 JE.Lundberg.42_714521 JE.Lundberg.42_970855 JE.Lundberg.42_971142 JE.Lundberg.42_1216899 JE.Lundberg.42_1393086 JE.Lundberg.42_1591129 JE.Lundberg.42_1591391 JE.Lundberg.42_1623670 JE.Lundberg.42_1623832 JE.Lundberg.42_1624015 JE.Lundberg.43_1389102 JE.Lundberg.44_515729 JE.Lundberg.44_838364 JE.Lundberg.44_1819794 JE.Lundberg.45_304579 JE.Lundberg.45_593529 JE.Lundberg.45_1132117 JE.Lundberg.45_1202894 JE.Lundberg.45_1208518 JE.Lundberg.45_1448300 JE.Lundberg.46_450895 JE.Lundberg.46_1100472 JE.Lundberg.47_998932 JE.Lundberg.47_1331548 JE.Lundberg.47_1380524 JE.Lundberg.47_1767600 JE.Lundberg.47_1767709 JE.Lundberg.48_66590 JE.Lundberg.48_129289 JE.Lundberg.48_184829 JE.Lundberg.48_386793 JE.Lundberg.48_562342 JE.Lundberg.48_562465 JE.Lundberg.48_1043764 JE.Lundberg.48_1192810 JE.Lundberg.49_678723 JE.Lundberg.50_352326 JE.Lundberg.51_556619 JE.Lundberg.51_1327952 JE.Lundberg.52_271768 JE.Lundberg.53_77391 JE.Lundberg.53_720726 JE.Lundberg.53_807984 JE.Lundberg.53_959389 JE.Lundberg.53_1636873 JE.Lundberg.53_1692951 JE.Lundberg.53_1721985 JE.Lundberg.53_1895683 JE.Lundberg.54_821443 JE.Lundberg.54_957315 JE.Lundberg.54_1439145 JE.Lundberg.55_706845 JE.Lundberg.56_641434 JE.Lundberg.56_1670391 JE.Lundberg.56_1748420 JE.Lundberg.56_1840885 JE.Lundberg.57_463641 JE.Lundberg.57_1140183 JE.Lundberg.57_1140391 JE.Lundberg.57_1294251 JE.Lundberg.65_923018 JE.Lundberg.66_1431743 JE.Lundberg.66_1679419 JE.Lundberg.68_240190 JE.Lundberg.69_249502 JE.Lundberg.73_545617 JE.Lundberg.73_615499 JE.Lundberg.73_678864 JE.Lundberg.73_993233 JE.Lundberg.73_1226742 JE.Lundberg.73_1351929 JE.Lundberg.74_103800 JE.Lundberg.74_104147 JE.Lundberg.74_119095 JE.Lundberg.74_220018 JE.Lundberg.74_554651 JE.Lundberg.74_562332 JE.Lundberg.74_830842 JE.Lundberg.74_978429 JE.Lundberg.74_1172962 JE.Lundberg.74_1665753 JE.Lundberg.74_1790869 JE.Lundberg.74_2173743 JE.Lundberg.74_2582318 JE.Lundberg.74_2798600 JE.Lundberg.74_2798656 JE.Lundberg.75_84952 JE.Lundberg.75_124757 JE.Lundberg.75_206422 JE.Lundberg.75_210882 JE.Lundberg.75_255472 JE.Lundberg.75_266084 JE.Lundberg.75_283163 JE.Lundberg.75_318163 JE.Lundberg.75_368742 JE.Lundberg.75_375940 JE.Lundberg.75_379233 JE.Lundberg.75_390966 JE.Lundberg.75_414943 JE.Lundberg.75_469215 JE.Lundberg.75_514005 JE.Lundberg.75_538536 JE.Lundberg.75_587221 JE.Lundberg.75_734869 JE.Lundberg.75_747538 JE.Lundberg.75_804897 JE.Lundberg.75_805141 JE.Lundberg.75_861925 JE.Lundberg.75_879258 JE.Lundberg.75_913861 JE.Lundberg.75_999626 JE.Lundberg.75_1124869 JE.Lundberg.75_1124944 JE.Lundberg.75_1174679 JE.Lundberg.75_1282038 JE.Lundberg.75_1304415 JE.Lundberg.75_1304767 JE.Lundberg.75_1328400 JE.Lundberg.75_1328459 JE.Lundberg.75_1349879 JE.Lundberg.75_1388169 JE.Lundberg.75_1463065 JE.Lundberg.75_1463919 JE.Lundberg.75_1471238 JE.Lundberg.75_1479999 JE.Lundberg.75_1588609 JE.Lundberg.75_1588872 JE.Lundberg.75_1591096 JE.Lundberg.75_1628514 JE.Lundberg.75_1649992 JE.Lundberg.75_1650257 JE.Lundberg.75_1672989 JE.Lundberg.75_1689399 JE.Lundberg.75_1737731 JE.Lundberg.75_1737817 JE.Lundberg.75_1828366 JE.Lundberg.75_1855082 JE.Lundberg.75_1865551 JE.Lundberg.75_1869578 JE.Lundberg.75_1875385 JE.Lundberg.75_1875426 JE.Lundberg.75_1877352 JE.Lundberg.75_1891747 JE.Lundberg.75_1895401 JE.Lundberg.75_1895643 JE.Lundberg.75_1899994 JE.Lundberg.75_1933287 JE.Lundberg.75_1937923 JE.Lundberg.75_2093084 JE.Lundberg.75_2144240 JE.Lundberg.75_2151572 JE.Lundberg.75_2168603 JE.Lundberg.75_2177194 JE.Lundberg.75_2177444 JE.Lundberg.75_2187224 JE.Lundberg.75_2194611 JE.Lundberg.75_2212502 JE.Lundberg.75_2223274 JE.Lundberg.76_392996 JE.Lundberg.76_1199793 JE.Lundberg.76_1279142 JE.Lundberg.76_1377228 JE.Lundberg.76_1508241 JE.Lundberg.77_148432 JE.Lundberg.77_942345 JE.Lundberg.78_100620 JE.Lundberg.78_123709 JE.Lundberg.78_163528 JE.Lundberg.78_766821 JE.Lundberg.78_794307 JE.Lundberg.78_956783 JE.Lundberg.78_978938 JE.Lundberg.78_1016832 JE.Lundberg.78_1596798 JE.Lundberg.78_1680255 JE.Lundberg.78_1776543 JE.Lundberg.78_1813348 JE.Lundberg.79_75346 JE.Lundberg.79_844335 JE.Lundberg.79_1022097 JE.Lundberg.79_1026250 JE.Lundberg.79_1026396 JE.Lundberg.79_1026451 JE.Lundberg.79_1144056 JE.Lundberg.79_1277124 JE.Lundberg.7_151554 JE.Lundberg.7_541939 JE.Lundberg.80_265342 JE.Lundberg.80_341272 JE.Lundberg.80_607317 JE.Lundberg.80_654730 JE.Lundberg.80_955717 JE.Lundberg.80_1032612 JE.Lundberg.80_1231400 JE.Lundberg.80_1263826 JE.Lundberg.80_1464166 JE.Lundberg.80_1507085 JE.Lundberg.81_122892 JE.Lundberg.81_164683 JE.Lundberg.81_165090 JE.Lundberg.81_299897 JE.Lundberg.81_597252 JE.Lundberg.81_597518 JE.Lundberg.81_614085 JE.Lundberg.81_768227 JE.Lundberg.81_768271 JE.Lundberg.81_832900 JE.Lundberg.81_870173 JE.Lundberg.81_1035050 JE.Lundberg.81_1035492 JE.Lundberg.81_1206579 JE.Lundberg.81_1206726 JE.Lundberg.81_1228635 JE.Lundberg.81_1395474 JE.Lundberg.81_1531324 JE.Lundberg.81_1566902 JE.Lundberg.81_1577279 JE.Lundberg.81_1579606 JE.Lundberg.81_1595304 JE.Lundberg.81_1713460 JE.Lundberg.81_1753072 JE.Lundberg.81_1802192 JE.Lundberg.81_1802402 JE.Lundberg.82_597879 JE.Lundberg.82_748793 JE.Lundberg.82_789743 JE.Lundberg.84_33156 JE.Lundberg.84_82486 JE.Lundberg.84_123819 JE.Lundberg.84_183236 JE.Lundberg.84_200936 JE.Lundberg.84_240931 JE.Lundberg.84_285829 JE.Lundberg.84_285953 JE.Lundberg.84_352627 JE.Lundberg.84_514989 JE.Lundberg.84_523187 JE.Lundberg.84_732237 JE.Lundberg.84_815052 JE.Lundberg.84_959995 JE.Lundberg.84_1008228 JE.Lundberg.84_1097253 JE.Lundberg.84_1332516 JE.Lundberg.84_1502619 JE.Lundberg.84_1502857 JE.Lundberg.84_1535578 JE.Lundberg.85_5910243 JE.Lundberg.86_24179 JE.Lundberg.86_27144 JE.Lundberg.86_142436 JE.Lundberg.86_159492 JE.Lundberg.86_168756 JE.Lundberg.86_191089 JE.Lundberg.86_191412 JE.Lundberg.86_259199 JE.Lundberg.86_272119 JE.Lundberg.86_289887 JE.Lundberg.86_306966 JE.Lundberg.86_352863 JE.Lundberg.86_353007 JE.Lundberg.86_400401 JE.Lundberg.86_409930 JE.Lundberg.86_423953 JE.Lundberg.86_445799 JE.Lundberg.86_503105 JE.Lundberg.86_522761 JE.Lundberg.86_536046 JE.Lundberg.86_571839 JE.Lundberg.86_603203 JE.Lundberg.86_659648 JE.Lundberg.86_690533 JE.Lundberg.86_734102 JE.Lundberg.86_761402 JE.Lundberg.86_777027 JE.Lundberg.86_808246 JE.Lundberg.86_826874 JE.Lundberg.86_945824 JE.Lundberg.86_951890 JE.Lundberg.86_1019604 JE.Lundberg.86_1029681 JE.Lundberg.86_1039877 JE.Lundberg.86_1044995 JE.Lundberg.86_1063307 JE.Lundberg.86_1063501 JE.Lundberg.86_1091404 JE.Lundberg.86_1148399 JE.Lundberg.86_1278126 JE.Lundberg.86_1288526 JE.Lundberg.86_1374948 JE.Lundberg.86_1375133 JE.Lundberg.86_1404905 JE.Lundberg.86_1465534 JE.Lundberg.86_1522369 JE.Lundberg.86_1524880 JE.Lundberg.86_1581031 JE.Lundberg.86_1634298 JE.Lundberg.86_1731065 JE.Lundberg.86_1737874 JE.Lundberg.86_1737902 JE.Lundberg.86_1742686 JE.Lundberg.86_1789608 JE.Lundberg.86_1850134 JE.Lundberg.86_1907822 JE.Lundberg.86_1931572 JE.Lundberg.87_6558 JE.Lundberg.87_29927 JE.Lundberg.87_70109 JE.Lundberg.87_113912 JE.Lundberg.87_299374 JE.Lundberg.87_1447563 JE.Lundberg.87_1447670 JE.Lundberg.87_1481294 JE.Lundberg.87_1542822 JE.Lundberg.89_413975 JE.Lundberg.89_1305529 JE.Lundberg.89_1604054 JE.Lundberg.90_728184 JE.Lundberg.90_885719 JE.Lundberg.90_1120655 JE.Lundberg.90_1182158 JE.Lundberg.90_1298369 JE.Lundberg.90_1344696 JE.Lundberg.90_1465205 JE.Lundberg.90_1516747 JE.Lundberg.90_1561245 JE.Lundberg.91_938850 JE.Lundberg.91_939002 JE.Lundberg.92_62427 JE.Lundberg.92_101049 JE.Lundberg.92_106596 JE.Lundberg.92_162236 JE.Lundberg.92_193257 JE.Lundberg.92_405494 JE.Lundberg.92_652197 JE.Lundberg.92_685267 JE.Lundberg.92_1016694 JE.Lundberg.92_1016870 JE.Lundberg.92_1472597 JE.Lundberg.92_1472707 JE.Lundberg.92_1804114 JE.Lundberg.92_1812753 JE.Lundberg.93_81082 JE.Lundberg.93_190442 JE.Lundberg.93_272508 JE.Lundberg.93_352516 JE.Lundberg.93_401009 JE.Lundberg.93_563732 JE.Lundberg.93_612111 JE.Lundberg.93_626578 JE.Lundberg.93_655758 JE.Lundberg.93_751163 JE.Lundberg.93_768123 JE.Lundberg.93_898666 JE.Lundberg.93_1017058 JE.Lundberg.93_1297699 JE.Lundberg.93_1572898 JE.Lundberg.93_1628303 JE.Lundberg.93_1631554 JE.Lundberg.93_1639050 JE.Lundberg.93_1745438 JE.Lundberg.93_1818967 JE.Lundberg.93_2128500 JE.Lundberg.93_2146715 JE.Lundberg.94_42658 JE.Lundberg.95_186184 JE.Lundberg.95_186377 JE.Lundberg.95_302612 JE.Lundberg.95_720958 JE.Lundberg.95_1141605 JE.Lundberg.95_1230232 JE.Lundberg.95_1332182 JE.Lundberg.95_1383850 JE.Lundberg.95_1445571 JE.Lundberg.95_1609342 JE.Lundberg.95_1650404 JE.Lundberg.95_1805407 JE.Lundberg.96_195825 JE.Lundberg.96_207581 JE.Lundberg.96_274330 JE.Lundberg.96_429076 JE.Lundberg.96_435089 JE.Lundberg.96_480572 JE.Lundberg.96_485633 JE.Lundberg.96_541354 JE.Lundberg.96_909496 JE.Lundberg.96_911757 JE.Lundberg.96_1080230 JE.Lundberg.96_1271812 JE.Lundberg.96_1320500 JE.Lundberg.97_549394 JE.Lundberg.98_957116 JE.Soil.180_145465 JE.Soil.180_344920 JE.Soil.187_24400 JE.Soil.187_370999 JE.Soil.187_430554 JE.Soil.191_1907108 JE.Soil.194_4456408 JE.Soil.211_3761068 JE.Soil.215_612165 JE.Soil.215_923774 JE.Soil.215_1651102 JE.Soil.215_1696374 JE.Soil.220_1632656 JE.Soil.222_2232479 JE.Soil.23_78236 JE.Soil.24_1322816 JE.Soil.40_2127814 JE.Soil.43_1794408
```
