## Supplementary material 1 for "Detection of phylogenetic core groups in diverse microbial ecosystems": filt.txt (part 63 of 63)

```
 JE.Soil.47_6321 JE.Soil.47_2235728 JE.Soil.4_702469 JE.Soil.4_2220816 JE.Soil.68_1605757 JE.Lundberg.118_482011 JE.Lundberg.11_431233 JE.Lundberg.11_1618974 JE.Lundberg.121_305320 JE.Lundberg.139_404015 JE.Lundberg.13_1465767 JE.Lundberg.13_2266365 JE.Lundberg.13_2659860 JE.Lundberg.142_576379 JE.Lundberg.163_947262 JE.Lundberg.169_583320 JE.Lundberg.16_545941 JE.Lundberg.170_148356 JE.Lundberg.170_168465 JE.Lundberg.170_288195 JE.Lundberg.170_303783 JE.Lundberg.170_383372 JE.Lundberg.170_546820 JE.Lundberg.170_583083 JE.Lundberg.170_604392 JE.Lundberg.170_609685 JE.Lundberg.170_712781 JE.Lundberg.170_732511 JE.Lundberg.170_741125 JE.Lundberg.170_768038 JE.Lundberg.170_775292 JE.Lundberg.170_816533 JE.Lundberg.170_912062 JE.Lundberg.170_955711 JE.Lundberg.170_966991 JE.Lundberg.170_997125 JE.Lundberg.170_1057225 JE.Lundberg.170_1068974 JE.Lundberg.171_142878 JE.Lundberg.171_175136 JE.Lundberg.171_371672 JE.Lundberg.171_406143 JE.Lundberg.171_424024 JE.Lundberg.171_580164 JE.Lundberg.171_609254 JE.Lundberg.171_629624 JE.Lundberg.171_642187 JE.Lundberg.171_642253 JE.Lundberg.171_959522 JE.Lundberg.171_1131444 JE.Lundberg.171_1131586 JE.Lundberg.171_1208777 JE.Lundberg.171_1386648 JE.Lundberg.171_1601938 JE.Lundberg.171_1802313 JE.Lundberg.171_2000430 JE.Lundberg.172_488706 JE.Lundberg.172_993931 JE.Lundberg.173_860600 JE.Lundberg.173_1472007 JE.Lundberg.174_120289 JE.Lundberg.174_260009 JE.Lundberg.174_505668 JE.Lundberg.174_505975 JE.Lundberg.174_653445 JE.Lundberg.174_653690 JE.Lundberg.174_667472 JE.Lundberg.174_796724 JE.Lundberg.174_972198 JE.Lundberg.175_587380 JE.Lundberg.175_707580 JE.Lundberg.175_707696 JE.Lundberg.175_732467 JE.Lundberg.176_1720611 JE.Lundberg.176_1720857 JE.Lundberg.180_22174 JE.Lundberg.180_105136 JE.Lundberg.180_211695 JE.Lundberg.180_226532 JE.Lundberg.180_332705 JE.Lundberg.180_389444 JE.Lundberg.180_402963 JE.Lundberg.180_605293 JE.Lundberg.180_605499 JE.Lundberg.180_623847 JE.Lundberg.180_649227 JE.Lundberg.180_682503 JE.Lundberg.180_684196 JE.Lundberg.180_717159 JE.Lundberg.180_757471 JE.Lundberg.180_757566 JE.Lundberg.180_765810 JE.Lundberg.180_780854 JE.Lundberg.180_800409 JE.Lundberg.180_825091 JE.Lundberg.180_901762 JE.Lundberg.180_935601 JE.Lundberg.180_959979 JE.Lundberg.180_1097810 JE.Lundberg.180_1180357 JE.Lundberg.180_1229773 JE.Lundberg.180_1248756 JE.Lundberg.180_1279297 JE.Lundberg.180_1393811 JE.Lundberg.180_1422873 JE.Lundberg.181_962803 JE.Lundberg.183_1323582 JE.Lundberg.186_1367346 JE.Lundberg.187_26871 JE.Lundberg.187_703429 JE.Lundberg.187_1053931 JE.Lundberg.187_1053999 JE.Lundberg.187_1243043 JE.Lundberg.187_1542956 JE.Lundberg.188_279027 JE.Lundberg.188_1419316 JE.Lundberg.189_173301 JE.Lundberg.189_433934 JE.Lundberg.189_548229 JE.Lundberg.189_797065 JE.Lundberg.189_1487173 JE.Lundberg.190_956347 JE.Lundberg.190_1348623 JE.Lundberg.190_1348861 JE.Lundberg.191_562967 JE.Lundberg.191_563184 JE.Lundberg.191_603953 JE.Lundberg.191_628266 JE.Lundberg.191_628383 JE.Lundberg.191_1494464 JE.Lundberg.191_1517741 JE.Lundberg.191_1581041 JE.Lundberg.191_1660845 JE.Lundberg.192_21837 JE.Lundberg.192_81875 JE.Lundberg.192_1066634 JE.Lundberg.192_1101546 JE.Lundberg.192_1250927 JE.Lundberg.192_1377625 JE.Lundberg.192_1847461 JE.Lundberg.192_2289042 JE.Lundberg.192_2335155 JE.Lundberg.22_163826 JE.Lundberg.22_676808 JE.Lundberg.22_676921 JE.Lundberg.22_907173 JE.Lundberg.25_779283 JE.Lundberg.25_1187300 JE.Lundberg.25_1401539 JE.Lundberg.25_1471102 JE.Lundberg.25_1471304 JE.Lundberg.26_14624 JE.Lundberg.26_62092 JE.Lundberg.26_284085 JE.Lundberg.26_926533 JE.Lundberg.26_1139482 JE.Lundberg.26_1215629 JE.Lundberg.26_1345922 JE.Lundberg.26_1457565 JE.Lundberg.26_1621340 JE.Lundberg.26_1693053 JE.Lundberg.27_159715 JE.Lundberg.27_756307 JE.Lundberg.31_1206693 JE.Lundberg.31_1221094 JE.Lundberg.31_1682475 JE.Lundberg.32_466095 JE.Lundberg.32_1352163 JE.Lundberg.32_1542362 JE.Lundberg.33_199680 JE.Lundberg.34_189180 JE.Lundberg.34_245216 JE.Lundberg.34_1266997 JE.Lundberg.35_467769 JE.Lundberg.36_414210 JE.Lundberg.37_823212 JE.Lundberg.38_792863 JE.Lundberg.38_878730 JE.Lundberg.38_932839 JE.Lundberg.38_969695 JE.Lundberg.38_1031606 JE.Lundberg.39_308703 JE.Lundberg.39_348875 JE.Lundberg.40_65127 JE.Lundberg.40_320573 JE.Lundberg.40_919649 JE.Lundberg.41_41199 JE.Lundberg.41_212262 JE.Lundberg.41_383360 JE.Lundberg.41_383529 JE.Lundberg.41_608064 JE.Lundberg.41_630787 JE.Lundberg.41_630894 JE.Lundberg.41_674539 JE.Lundberg.41_906332 JE.Lundberg.41_1015346 JE.Lundberg.41_1020524 JE.Lundberg.41_1034198 JE.Lundberg.41_1075528 JE.Lundberg.41_1283575 JE.Lundberg.41_1351827 JE.Lundberg.41_1417220 JE.Lundberg.41_1466228 JE.Lundberg.42_102161 JE.Lundberg.42_1589978 JE.Lundberg.43_220875 JE.Lundberg.43_739178 JE.Lundberg.43_1185572 JE.Lundberg.43_1241808 JE.Lundberg.44_44369 JE.Lundberg.44_148205 JE.Lundberg.44_148358 JE.Lundberg.44_403976 JE.Lundberg.44_752867 JE.Lundberg.44_757890 JE.Lundberg.44_1260502 JE.Lundberg.44_1516809 JE.Lundberg.44_1605223 JE.Lundberg.45_886512 JE.Lundberg.45_1090628 JE.Lundberg.45_1469144 JE.Lundberg.46_261757 JE.Lundberg.46_607836 JE.Lundberg.46_886166 JE.Lundberg.47_231803 JE.Lundberg.47_248831 JE.Lundberg.47_327055 JE.Lundberg.47_328993 JE.Lundberg.47_872198 JE.Lundberg.47_965095 JE.Lundberg.49_703859 JE.Lundberg.49_728539 JE.Lundberg.49_1331986 JE.Lundberg.4_492418 JE.Lundberg.4_503705 JE.Lundberg.50_97428 JE.Lundberg.50_159165 JE.Lundberg.50_297332 JE.Lundberg.50_381641 JE.Lundberg.50_457832 JE.Lundberg.50_555284 JE.Lundberg.50_570374 JE.Lundberg.50_633010 JE.Lundberg.50_650645 JE.Lundberg.50_718224 JE.Lundberg.50_764718 JE.Lundberg.50_819770 JE.Lundberg.50_873427 JE.Lundberg.50_992847 JE.Lundberg.50_1022136 JE.Lundberg.50_1063553 JE.Lundberg.50_1130314 JE.Lundberg.50_1130836 JE.Lundberg.50_1150518 JE.Lundberg.50_1150558 JE.Lundberg.50_1349551 JE.Lundberg.50_1356236 JE.Lundberg.51_9333 JE.Lundberg.51_62826 JE.Lundberg.51_211408 JE.Lundberg.51_515807 JE.Lundberg.51_585959 JE.Lundberg.51_659650 JE.Lundberg.51_732941 JE.Lundberg.51_748402 JE.Lundberg.51_818282 JE.Lundberg.51_824016 JE.Lundberg.51_829900 JE.Lundberg.51_832624 JE.Lundberg.51_999465 JE.Lundberg.51_1018232 JE.Lundberg.51_1147987 JE.Lundberg.51_1217612 JE.Lundberg.51_1310357 JE.Lundberg.51_1511258 JE.Lundberg.51_1512505 JE.Lundberg.51_1529440 JE.Lundberg.51_1558989 JE.Lundberg.51_1610305 JE.Lundberg.51_1715163 JE.Lundberg.51_1849011 JE.Lundberg.51_1911231 JE.Lundberg.51_1971291 JE.Lundberg.51_2125848 JE.Lundberg.51_2150682 JE.Lundberg.51_2175986 JE.Lundberg.51_2355029 JE.Lundberg.51_2426420 JE.Lundberg.52_386521 JE.Lundberg.53_277004 JE.Lundberg.53_578113 JE.Lundberg.53_763786 JE.Lundberg.53_966199 JE.Lundberg.53_1145379 JE.Lundberg.53_1343046 JE.Lundberg.53_1528278 JE.Lundberg.53_1751373 JE.Lundberg.53_2156248 JE.Lundberg.53_2239138 JE.Lundberg.53_2263901 JE.Lundberg.53_2386471 JE.Lundberg.54_59087 JE.Lundberg.54_209545 JE.Lundberg.54_225611 JE.Lundberg.54_360478 JE.Lundberg.54_385962 JE.Lundberg.54_406518 JE.Lundberg.54_425633 JE.Lundberg.54_470378 JE.Lundberg.54_545277 JE.Lundberg.54_651809 JE.Lundberg.54_657650 JE.Lundberg.54_674348 JE.Lundberg.54_674464 JE.Lundberg.54_684435 JE.Lundberg.54_705265 JE.Lundberg.54_705290 JE.Lundberg.54_740104 JE.Lundberg.54_1006780 JE.Lundberg.54_1011495 JE.Lundberg.54_1027465 JE.Lundberg.54_1027974 JE.Lundberg.54_1031957 JE.Lundberg.54_1059624 JE.Lundberg.54_1105706 JE.Lundberg.54_1278355 JE.Lundberg.54_1322312 JE.Lundberg.54_1365665 JE.Lundberg.54_1398339 JE.Lundberg.54_1430787 JE.Lundberg.54_1455402 JE.Lundberg.54_1455462 JE.Lundberg.54_1738525 JE.Lundberg.54_1760976 JE.Lundberg.55_55086 JE.Lundberg.55_533312 JE.Lundberg.55_725114 JE.Lundberg.55_810425 JE.Lundberg.55_858883 JE.Lundberg.55_1678516 JE.Lundberg.55_1738471 JE.Lundberg.56_24846 JE.Lundberg.56_65228 JE.Lundberg.56_81619 JE.Lundberg.56_120692 JE.Lundberg.56_125735 JE.Lundberg.56_200386 JE.Lundberg.56_259850 JE.Lundberg.56_259911 JE.Lundberg.56_260230 JE.Lundberg.56_275673 JE.Lundberg.56_302482 JE.Lundberg.56_329752 JE.Lundberg.56_390129 JE.Lundberg.56_390308 JE.Lundberg.56_404377 JE.Lundberg.56_446552 JE.Lundberg.56_467312 JE.Lundberg.56_470111 JE.Lundberg.56_474694 JE.Lundberg.56_542537 JE.Lundberg.56_635220 JE.Lundberg.56_666291 JE.Lundberg.56_683870 JE.Lundberg.56_689800 JE.Lundberg.56_719474 JE.Lundberg.56_730227 JE.Lundberg.56_741078 JE.Lundberg.56_989094 JE.Lundberg.56_1016442 JE.Lundberg.56_1048420 JE.Lundberg.56_1214767 JE.Lundberg.56_1318506 JE.Lundberg.56_1462942 JE.Lundberg.56_1468825 JE.Lundberg.56_1514535 JE.Lundberg.56_1539866 JE.Lundberg.56_1588669 JE.Lundberg.56_1616791 JE.Lundberg.56_1630874 JE.Lundberg.56_1635276 JE.Lundberg.56_1818842 JE.Lundberg.56_1823225 JE.Lundberg.56_1873413 JE.Lundberg.57_146739 JE.Lundberg.57_270712 JE.Lundberg.57_451394 JE.Lundberg.57_525466 JE.Lundberg.57_615366 JE.Lundberg.57_675350 JE.Lundberg.57_721000 JE.Lundberg.57_736446 JE.Lundberg.57_751510 JE.Lundberg.57_826599 JE.Lundberg.57_1197277 JE.Lundberg.57_1744121 JE.Lundberg.57_1792605 JE.Lundberg.57_1861649 JE.Lundberg.57_1936977 JE.Lundberg.57_2027964 JE.Lundberg.58_1359609 JE.Lundberg.58_1792656 JE.Lundberg.58_2206308 JE.Lundberg.59_132439 JE.Lundberg.59_140853 JE.Lundberg.59_294194 JE.Lundberg.59_294261 JE.Lundberg.59_334901 JE.Lundberg.59_390490 JE.Lundberg.59_534599 JE.Lundberg.59_534612 JE.Lundberg.59_547580 JE.Lundberg.59_589152 JE.Lundberg.59_689381 JE.Lundberg.59_819380 JE.Lundberg.59_863184 JE.Lundberg.59_867561 JE.Lundberg.59_938625 JE.Lundberg.59_968294 JE.Lundberg.59_1011614 JE.Lundberg.59_1018225 JE.Lundberg.59_1131028 JE.Lundberg.59_1259076 JE.Lundberg.59_1261751 JE.Lundberg.59_1294320 JE.Lundberg.59_1365213 JE.Lundberg.59_1605596 JE.Lundberg.59_1711128 JE.Lundberg.59_1745484 JE.Lundberg.59_1937994 JE.Lundberg.59_1942572 JE.Lundberg.59_2005286 JE.Lundberg.59_2065971 JE.Lundberg.59_2113837 JE.Lundberg.60_362843 JE.Lundberg.64_1013952 JE.Lundberg.67_175421 JE.Lundberg.68_1294442 JE.Lundberg.68_1295983 JE.Lundberg.69_941510 JE.Lundberg.73_939792 JE.Lundberg.73_1077383 JE.Lundberg.74_21614 JE.Lundberg.74_140336 JE.Lundberg.74_148044 JE.Lundberg.74_198734 JE.Lundberg.74_238698 JE.Lundberg.74_239000 JE.Lundberg.74_493478 JE.Lundberg.74_509108 JE.Lundberg.74_581525 JE.Lundberg.74_801392 JE.Lundberg.74_1287632 JE.Lundberg.74_1305634 JE.Lundberg.74_1504998 JE.Lundberg.74_1505336 JE.Lundberg.74_1623651 JE.Lundberg.74_1623987 JE.Lundberg.74_1662342 JE.Lundberg.74_1856018 JE.Lundberg.74_1861016 JE.Lundberg.74_2033684 JE.Lundberg.74_2038906 JE.Lundberg.74_2179877 JE.Lundberg.74_2193855 JE.Lundberg.74_2199314 JE.Lundberg.74_2493778 JE.Lundberg.74_2493990 JE.Lundberg.74_2641262 JE.Lundberg.74_2645985 JE.Lundberg.74_2792438 JE.Lundberg.74_2974713 JE.Lundberg.75_14335 JE.Lundberg.75_19576 JE.Lundberg.75_135660 JE.Lundberg.75_164921 JE.Lundberg.75_280785 JE.Lundberg.75_438926 JE.Lundberg.75_507573 JE.Lundberg.75_559685 JE.Lundberg.75_589861 JE.Lundberg.75_625755 JE.Lundberg.75_630946 JE.Lundberg.75_750926 JE.Lundberg.75_853427 JE.Lundberg.75_853509 JE.Lundberg.75_961102 JE.Lundberg.75_961131 JE.Lundberg.75_1008473 JE.Lundberg.75_1077668 JE.Lundberg.75_1166556 JE.Lundberg.75_1230264 JE.Lundberg.75_1357395 JE.Lundberg.75_1357680 JE.Lundberg.75_1363996 JE.Lundberg.75_1506009 JE.Lundberg.75_1522963 JE.Lundberg.75_1530698 JE.Lundberg.75_1590251 JE.Lundberg.75_1614719 JE.Lundberg.75_1632859 JE.Lundberg.75_1633217 JE.Lundberg.75_1709513 JE.Lundberg.75_1762104 JE.Lundberg.75_1767323 JE.Lundberg.75_1811711 JE.Lundberg.75_1902810 JE.Lundberg.75_1936066 JE.Lundberg.75_2175531 JE.Lundberg.76_1256105 JE.Lundberg.77_405970 JE.Lundberg.77_406011 JE.Lundberg.78_952625 JE.Lundberg.79_506918 JE.Lundberg.79_892048 JE.Lundberg.80_22735 JE.Lundberg.80_28052 JE.Lundberg.80_35391 JE.Lundberg.80_179524 JE.Lundberg.80_206808 JE.Lundberg.80_327681 JE.Lundberg.80_333011 JE.Lundberg.80_583669 JE.Lundberg.80_588013 JE.Lundberg.80_679680 JE.Lundberg.80_1189625 JE.Lundberg.80_1189874 JE.Lundberg.80_1420223 JE.Lundberg.80_1519135 JE.Lundberg.81_1963485 JE.Lundberg.84_429030 JE.Lundberg.84_745411 JE.Lundberg.84_1018955 JE.Lundberg.84_1202413 JE.Lundberg.85_1163511 JE.Lundberg.85_2992916 JE.Lundberg.86_346338 JE.Lundberg.86_1087614 JE.Lundberg.86_1329963 JE.Lundberg.86_1330215 JE.Lundberg.86_1747730 JE.Lundberg.87_158140 JE.Lundberg.87_242928 JE.Lundberg.87_568232 JE.Lundberg.87_696404 JE.Lundberg.87_747260 JE.Lundberg.87_872499 JE.Lundberg.87_872877 JE.Lundberg.87_1244701 JE.Lundberg.87_1343100 JE.Lundberg.87_1343298 JE.Lundberg.87_1729427 JE.Lundberg.89_210784 JE.Lundberg.89_284442 JE.Lundberg.89_288227 JE.Lundberg.89_450010 JE.Lundberg.89_782051 JE.Lundberg.89_863137 JE.Lundberg.89_1026445 JE.Lundberg.89_1330289 JE.Lundberg.89_1407893 JE.Lundberg.90_25622 JE.Lundberg.90_165428 JE.Lundberg.90_374057 JE.Lundberg.90_430913 JE.Lundberg.90_438943 JE.Lundberg.90_468213 JE.Lundberg.90_471089 JE.Lundberg.90_548312 JE.Lundberg.90_553871 JE.Lundberg.90_569662 JE.Lundberg.90_589737 JE.Lundberg.90_595177 JE.Lundberg.90_653642 JE.Lundberg.90_685668 JE.Lundberg.90_685828 JE.Lundberg.90_742219 JE.Lundberg.90_793604 JE.Lundberg.90_802986 JE.Lundberg.90_803288 JE.Lundberg.90_870336 JE.Lundberg.90_881877 JE.Lundberg.90_940687 JE.Lundberg.90_1343797 JE.Lundberg.90_1356360 JE.Lundberg.90_1420872 JE.Lundberg.90_1575721 JE.Lundberg.92_487037 JE.Lundberg.92_1668744 JE.Lundberg.93_1251375 JE.Lundberg.93_2028862 JE.Lundberg.93_2123232 JE.Lundberg.94_800495 JE.Lundberg.95_51801 JE.Lundberg.95_163671 JE.Lundberg.95_506249 JE.Lundberg.95_877558 JE.Lundberg.95_963217 JE.Lundberg.95_963451 JE.Lundberg.95_968764 JE.Lundberg.95_972239 JE.Lundberg.95_1110237 JE.Lundberg.95_1194093 JE.Lundberg.95_1270589 JE.Lundberg.95_1599194 JE.Lundberg.97_1022360 JE.Soil.14_595145 JE.Soil.16_96305 JE.Soil.16_1819881 JE.Soil.179_618543 JE.Soil.179_1956890 JE.Soil.180_1312201 JE.Soil.183_409796 JE.Soil.187_1203383 JE.Soil.18_2433455 JE.Soil.18_2600507 JE.Soil.18_2796736 JE.Soil.190_768854 JE.Soil.190_1675353 JE.Soil.190_2390436 JE.Soil.190_2656059 JE.Soil.194_456985 JE.Soil.195_1542955 JE.Soil.198_427007 JE.Soil.198_547996 JE.Soil.199_781808 JE.Soil.199_829381 JE.Soil.199_1026008 JE.Soil.199_1102913 JE.Soil.20_119985 JE.Soil.210_890279 JE.Soil.214_2689473 JE.Soil.218_142834 JE.Soil.218_556250 JE.Soil.218_656681 JE.Soil.218_828868 JE.Soil.218_829216 JE.Soil.219_1704601 JE.Soil.223_1892329 JE.Soil.22_586203 JE.Soil.2_1293553 JE.Soil.30_2692387 JE.Soil.34_265415 JE.Soil.34_1119985 JE.Soil.34_1613746 JE.Soil.34_1767197 JE.Soil.34_3188084 JE.Soil.35_315061 JE.Soil.35_1051108 JE.Soil.38_138768 JE.Soil.38_159258 JE.Soil.42_828889 JE.Soil.66_1215853 JE.Soil.7_408636 JE.Soil.86_1591125 JE.Lundberg.112_763321 JE.Lundberg.112_763391 JE.Lundberg.115_387241 JE.Lundberg.121_1066616 JE.Lundberg.121_1242583 JE.Lundberg.124_1085676 JE.Lundberg.125_538806 JE.Lundberg.125_612098 JE.Lundberg.125_1150890 JE.Lundberg.126_471778 JE.Lundberg.126_550413 JE.Lundberg.126_974772 JE.Lundberg.128_86516 JE.Lundberg.131_737854 JE.Lundberg.133_226961 JE.Lundberg.134_133706 JE.Lundberg.134_184376 JE.Lundberg.134_851788 JE.Lundberg.135_180276 JE.Lundberg.135_940793 JE.Lundberg.135_1000134 JE.Lundberg.135_1143647 JE.Lundberg.135_1159753 JE.Lundberg.136_533139 JE.Lundberg.137_278508 JE.Lundberg.137_1490723 JE.Lundberg.137_1509223 JE.Lundberg.139_86203 JE.Lundberg.139_314118 JE.Lundberg.139_396914 JE.Lundberg.139_595253 JE.Lundberg.139_695834 JE.Lundberg.140_565547 JE.Lundberg.141_560984 JE.Lundberg.141_804889 JE.Lundberg.142_542153 JE.Lundberg.142_777360 JE.Lundberg.143_385195 JE.Lundberg.145_1608409 JE.Lundberg.147_92022 JE.Lundberg.147_143323 JE.Lundberg.147_207723 JE.Lundberg.147_231297 JE.Lundberg.147_495287 JE.Lundberg.147_1124926 JE.Lundberg.147_1312857 JE.Lundberg.147_1431935 JE.Lundberg.147_1729028 JE.Lundberg.152_8856 JE.Lundberg.152_408803 JE.Lundberg.152_658680 JE.Lundberg.152_990562 JE.Lundberg.152_996798 JE.Lundberg.152_1018306 JE.Lundberg.165_120708 JE.Lundberg.165_120721 JE.Lundberg.165_598027 JE.Lundberg.165_1296529 JE.Lundberg.168_215675 JE.Lundberg.187_395948 JE.Lundberg.191_1139829 JE.Lundberg.19_128017 JE.Lundberg.19_402814 JE.Lundberg.26_220736 JE.Lundberg.28_635055 JE.Lundberg.28_635350 JE.Lundberg.32_1000859 JE.Lundberg.35_1186481 JE.Lundberg.36_127997 JE.Lundberg.38_1219228 JE.Lundberg.38_1363339 JE.Lundberg.38_1594008 JE.Lundberg.39_231323 JE.Lundberg.39_1454310 JE.Lundberg.39_1631450 JE.Lundberg.40_1504114 JE.Lundberg.40_1534670 JE.Lundberg.40_1701879 JE.Lundberg.41_21065 JE.Lundberg.41_199930 JE.Lundberg.41_539864 JE.Lundberg.41_1147663 JE.Lundberg.41_1197823 JE.Lundberg.41_1201586 JE.Lundberg.44_539043 JE.Lundberg.4_849324 JE.Lundberg.74_1391287 JE.Lundberg.80_1288695 JE.Lundberg.82_266189 JE.Lundberg.84_1407198 JE.Lundberg.86_687078 JE.Lundberg.86_687825 JE.Lundberg.86_888993 JE.Lundberg.86_893836 JE.Lundberg.86_1422905 JE.Lundberg.90_1092785 JE.Lundberg.92_1249718 JE.Lundberg.93_176730 JE.Soil.103_82877 JE.Soil.103_861789 JE.Soil.107_871699 JE.Soil.107_871868 JE.Soil.107_1046936 JE.Soil.107_1121669 JE.Soil.107_1626517 JE.Soil.107_1880461 JE.Soil.107_2241729 JE.Soil.108_516126 JE.Soil.108_520585 JE.Soil.110_500655 JE.Soil.110_508091 JE.Soil.111_406988 JE.Soil.111_519661 JE.Soil.111_1234368 JE.Soil.111_1312986 JE.Soil.111_1334589 JE.Soil.111_1422238 JE.Soil.111_1622342 JE.Soil.111_1933916 JE.Soil.111_2022203 JE.Soil.115_478130 JE.Soil.115_543681 JE.Soil.115_574890 JE.Soil.115_608284 JE.Soil.115_727793 JE.Soil.115_785405 JE.Soil.115_840999 JE.Soil.115_841185 JE.Soil.115_1039779 JE.Soil.115_2035160 JE.Soil.115_2062037 JE.Soil.115_2107543 JE.Soil.115_2118662 JE.Soil.115_2201243 JE.Soil.115_2430318 JE.Soil.115_2477276 JE.Soil.115_2623927 JE.Soil.115_2712007 JE.Soil.115_2746632 JE.Soil.115_2807688 JE.Soil.115_3189998 JE.Soil.116_49486 JE.Soil.116_1471712 JE.Soil.118_186413 JE.Soil.118_452456 JE.Soil.118_452480 JE.Soil.119_56151 JE.Soil.119_110393 JE.Soil.119_110401 JE.Soil.119_372762 JE.Soil.119_392961 JE.Soil.119_495696 JE.Soil.119_540067 JE.Soil.119_1024910 JE.Soil.119_1186841 JE.Soil.119_1487943 JE.Soil.119_1503320 JE.Soil.119_1512204 JE.Soil.119_1534777 JE.Soil.120_552097 JE.Soil.120_574095 JE.Soil.124_913813 JE.Soil.126_148048 JE.Soil.126_423978 JE.Soil.126_667259 JE.Soil.126_814353 JE.Soil.126_842358 JE.Soil.127_1108303 JE.Soil.127_1214565 JE.Soil.127_1421467 JE.Soil.127_2962857 JE.Soil.131_767184 JE.Soil.131_1846126 JE.Soil.131_3411594 JE.Soil.135_851692 JE.Soil.135_1506686 JE.Soil.135_2843923 JE.Soil.135_3104677 JE.Soil.135_3249848 JE.Soil.135_3647475 JE.Soil.135_3955311 JE.Soil.136_132247 JE.Soil.136_1554987 JE.Soil.138_750758 JE.Soil.139_3826 JE.Soil.139_261201 JE.Soil.139_263110 JE.Soil.139_361876 JE.Soil.139_364570 JE.Soil.139_503393 JE.Soil.139_528498 JE.Soil.139_528618 JE.Soil.139_604042 JE.Soil.139_655728 JE.Soil.139_668675 JE.Soil.139_685256 JE.Soil.139_690060 JE.Soil.139_794875 JE.Soil.139_846203 JE.Soil.139_857607 JE.Soil.139_1025442 JE.Soil.139_1040245 JE.Soil.139_1082065 JE.Soil.139_1152892 JE.Soil.139_1255958 JE.Soil.139_1300588 JE.Soil.139_1305088 JE.Soil.139_1454530 JE.Soil.139_1455751 JE.Soil.139_1539119 JE.Soil.139_1539213 JE.Soil.139_1539333 JE.Soil.139_1553315 JE.Soil.139_1708019 JE.Soil.139_1762793 JE.Soil.139_1764853 JE.Soil.139_1969127 JE.Soil.139_2108805 JE.Soil.139_2194889 JE.Soil.139_2226841 JE.Soil.139_2246267 JE.Soil.139_2482900 JE.Soil.139_2610163 JE.Soil.139_2796018 JE.Soil.139_2916694 JE.Soil.139_2928116 JE.Soil.139_2990421 JE.Soil.139_3032336 JE.Soil.139_3318092 JE.Soil.139_3332319 JE.Soil.139_3337757 JE.Soil.139_3393703 JE.Soil.139_3510170 JE.Soil.139_3608402 JE.Soil.139_3651016 JE.Soil.139_3725122 JE.Soil.139_3888116 JE.Soil.143_108448 JE.Soil.143_577219 JE.Soil.143_593241 JE.Soil.143_1510261 JE.Soil.143_1510380 JE.Soil.143_1555166 JE.Soil.143_2473365 JE.Soil.14_2415058 JE.Soil.195_1919748 JE.Soil.274_1288295 JE.Soil.278_139360 JE.Soil.278_708933 JE.Soil.278_1435007 JE.Soil.278_2002433 JE.Soil.279_9308 JE.Soil.279_171821 JE.Soil.279_177098 JE.Soil.279_202827 JE.Soil.279_327288 JE.Soil.279_608272 JE.Soil.279_830319 JE.Soil.279_831165 JE.Soil.279_1360298 JE.Soil.279_1731883 JE.Soil.279_1844074 JE.Soil.279_2066527 JE.Soil.280_940357 JE.Soil.280_1676139 JE.Soil.280_1728558 JE.Soil.280_2061540 JE.Soil.280_2233964 JE.Soil.280_2651723 JE.Soil.282_1192797 JE.Soil.283_73830 JE.Soil.283_514708 JE.Soil.283_1033904 JE.Soil.283_1151204 JE.Soil.283_1167954 JE.Soil.283_1335911 JE.Soil.283_1349825 JE.Soil.283_1517210 JE.Soil.283_1852467 JE.Soil.283_2376419 JE.Soil.283_2432785 JE.Soil.283_2712353 JE.Soil.284_950140 JE.Soil.284_1640650 JE.Soil.286_861028 JE.Soil.286_879259 JE.Soil.286_1351896 JE.Soil.287_68523 JE.Soil.287_165343 JE.Soil.287_200332 JE.Soil.287_213030 JE.Soil.287_298286 JE.Soil.287_508652 JE.Soil.287_524423 JE.Soil.287_557635 JE.Soil.287_651983 JE.Soil.287_797143 JE.Soil.287_937192 JE.Soil.287_996221 JE.Soil.287_1214803 JE.Soil.287_1253998 JE.Soil.287_1280707 JE.Soil.287_1320947 JE.Soil.287_1340132 JE.Soil.287_1458672 JE.Soil.287_1492513 JE.Soil.287_1496395 JE.Soil.287_1499698 JE.Soil.287_1589725 JE.Soil.287_1908988 JE.Soil.287_1914024 JE.Soil.287_1927356 JE.Soil.290_537438 JE.Soil.291_394943 JE.Soil.291_743979 JE.Soil.291_754312 JE.Soil.291_1371218 JE.Soil.291_1371392 JE.Soil.291_1861143 JE.Soil.294_129027 JE.Soil.294_180601 JE.Soil.295_588211 JE.Soil.295_863275 JE.Soil.295_1382623 JE.Soil.295_1464504 JE.Soil.295_1593627 JE.Soil.295_1737191 JE.Soil.296_36270 JE.Soil.296_377107 JE.Soil.296_800304 JE.Soil.296_842478 JE.Soil.296_1266064 JE.Soil.300_578135 JE.Soil.303_19234 JE.Soil.303_81388 JE.Soil.303_82916 JE.Soil.303_129313 JE.Soil.303_152713 JE.Soil.303_186879 JE.Soil.303_201418 JE.Soil.303_232262 JE.Soil.303_233997 JE.Soil.303_277988 JE.Soil.303_279299 JE.Soil.303_326222 JE.Soil.303_389468 JE.Soil.303_410744 JE.Soil.303_422089 JE.Soil.303_422390 JE.Soil.303_469287 JE.Soil.303_531553 JE.Soil.303_570958 JE.Soil.303_623863 JE.Soil.303_624435 JE.Soil.303_626039 JE.Soil.303_727527 JE.Soil.303_793493 JE.Soil.303_820283 JE.Soil.303_842777 JE.Soil.303_904323 JE.Soil.303_975238 JE.Soil.303_990895 JE.Soil.303_1009324 JE.Soil.303_1011893 JE.Soil.303_1084802 JE.Soil.303_1092321 JE.Soil.303_1176310 JE.Soil.303_1195289 JE.Soil.303_1225917 JE.Soil.303_1256271 JE.Soil.303_1273109 JE.Soil.303_1285218 JE.Soil.303_1444879 JE.Soil.303_1465573 JE.Soil.303_1503565 JE.Soil.303_1534045 JE.Soil.303_1579950 JE.Soil.303_1613355 JE.Soil.303_1655872 JE.Soil.303_1692945 JE.Soil.303_1724144 JE.Soil.303_1800862 JE.Soil.303_1922852 JE.Soil.303_1962490 JE.Soil.303_2069185 JE.Soil.303_2191218 JE.Soil.303_2203879 JE.Soil.303_2274818 JE.Soil.303_2407775 JE.Soil.303_2435982 JE.Soil.303_2459637 JE.Soil.303_2505879 JE.Soil.303_2564563 JE.Soil.307_130917 JE.Soil.307_131277 JE.Soil.307_189572 JE.Soil.307_584011 JE.Soil.307_844568 JE.Soil.307_853248 JE.Soil.307_919819 JE.Soil.307_1146570 JE.Soil.307_1147025 JE.Soil.310_149413 JE.Soil.310_184026 JE.Soil.316_448312 JE.Soil.316_751739 JE.Soil.318_1687825 JE.Soil.319_951541 JE.Soil.319_2199897 JE.Soil.319_2361476 JE.Soil.320_1128744 JE.Soil.99_1441249 JE.Soil.99_2410648 JE.Soil.99_3151604 JE.Lundberg.106_913200 JE.Lundberg.107_730231 JE.Lundberg.109_1199507 JE.Lundberg.116_1633163 JE.Lundberg.118_617721 JE.Lundberg.119_135067 JE.Lundberg.119_1326596 JE.Lundberg.11_289039 JE.Lundberg.11_488283 JE.Lundberg.11_1258228 JE.Lundberg.11_1426485 JE.Lundberg.121_381649 JE.Lundberg.123_1551838 JE.Lundberg.124_393850 JE.Lundberg.127_463491 JE.Lundberg.127_763747 JE.Lundberg.129_430817 JE.Lundberg.129_1517357 JE.Lundberg.12_147751 JE.Lundberg.12_1661391 JE.Lundberg.130_129960 JE.Lundberg.130_858544 JE.Lundberg.130_920904 JE.Lundberg.132_538753 JE.Lundberg.132_657282 JE.Lundberg.132_1582353 JE.Lundberg.133_383913 JE.Lundberg.133_384187 JE.Lundberg.133_415705 JE.Lundberg.133_474865 JE.Lundberg.133_475123 JE.Lundberg.134_454369 JE.Lundberg.136_447026 JE.Lundberg.136_609970 JE.Lundberg.136_976060 JE.Lundberg.139_547390 JE.Lundberg.139_716620 JE.Lundberg.139_776774 JE.Lundberg.139_1113082 JE.Lundberg.13_1055065 JE.Lundberg.140_707320 JE.Lundberg.140_1236719 JE.Lundberg.140_1343392 JE.Lundberg.140_1691135 JE.Lundberg.142_126965 JE.Lundberg.142_219495 JE.Lundberg.142_388943 JE.Lundberg.142_678438 JE.Lundberg.144_729912 JE.Lundberg.146_1044578 JE.Lundberg.146_1321464 JE.Lundberg.146_1321710 JE.Lundberg.152_1073631 JE.Lundberg.155_1288260 JE.Lundberg.155_1288464 JE.Lundberg.156_1300750 JE.Lundberg.157_1041304 JE.Lundberg.163_412681 JE.Lundberg.165_213378 JE.Lundberg.165_619516 JE.Lundberg.165_619677 JE.Lundberg.166_343671 JE.Lundberg.167_520151 JE.Lundberg.167_520371 JE.Lundberg.167_766189 JE.Lundberg.167_801686 JE.Lundberg.168_1545745 JE.Lundberg.169_1023134 JE.Lundberg.169_1635513 JE.Lundberg.170_82042 JE.Lundberg.170_177541 JE.Lundberg.170_407727 JE.Lundberg.170_665356 JE.Lundberg.170_665447 JE.Lundberg.172_1238475 JE.Lundberg.172_1238575 JE.Lundberg.173_1049106 JE.Lundberg.173_1316710 JE.Lundberg.173_1551483 JE.Lundberg.174_132824 JE.Lundberg.175_138757 JE.Lundberg.175_138916 JE.Lundberg.175_268344 JE.Lundberg.176_55546 JE.Lundberg.176_430435 JE.Lundberg.176_436191 JE.Lundberg.17_272655 JE.Lundberg.180_787883 JE.Lundberg.180_1211413 JE.Lundberg.181_12931 JE.Lundberg.183_550188 JE.Lundberg.187_1147945 JE.Lundberg.188_130371 JE.Lundberg.188_1168190 JE.Lundberg.189_722174 JE.Lundberg.189_1333133 JE.Lundberg.18_887235 JE.Lundberg.190_1126772 JE.Lundberg.191_42259 JE.Lundberg.191_42432 JE.Lundberg.191_883762 JE.Lundberg.191_967936 JE.Lundberg.191_1457659 JE.Lundberg.192_19697 JE.Lundberg.192_1266348 JE.Lundberg.192_1759388 JE.Lundberg.192_1926133 JE.Lundberg.20_297366 JE.Lundberg.22_1145521 JE.Lundberg.25_1362392 JE.Lundberg.26_84905 JE.Lundberg.26_668989 JE.Lundberg.26_794336 JE.Lundberg.26_871873 JE.Lundberg.26_871942 JE.Lundberg.26_1019250 JE.Lundberg.26_1110918 JE.Lundberg.28_83483 JE.Lundberg.28_534877 JE.Lundberg.28_902768 JE.Lundberg.28_1473446 JE.Lundberg.2_1089024 JE.Lundberg.30_1837882 JE.Lundberg.31_511992 JE.Lundberg.31_948862 JE.Lundberg.31_1057882 JE.Lundberg.31_1365438 JE.Lundberg.31_1735408 JE.Lundberg.32_107437 JE.Lundberg.32_130527 JE.Lundberg.32_655918 JE.Lundberg.32_1354685 JE.Lundberg.33_582566 JE.Lundberg.34_115109 JE.Lundberg.34_454485 JE.Lundberg.34_1074009 JE.Lundberg.34_1297761 JE.Lundberg.34_1757860 JE.Lundberg.35_206379 JE.Lundberg.35_631563 JE.Lundberg.35_881832 JE.Lundberg.35_1452083 JE.Lundberg.36_316713 JE.Lundberg.36_555908 JE.Lundberg.36_556122 JE.Lundberg.36_570385 JE.Lundberg.36_1537364 JE.Lundberg.36_2033563 JE.Lundberg.37_347424 JE.Lundberg.37_347524 JE.Lundberg.38_447234 JE.Lundberg.38_576609 JE.Lundberg.38_1031221 JE.Lundberg.38_1334771 JE.Lundberg.38_1335057 JE.Lundberg.39_664238 JE.Lundberg.39_702179 JE.Lundberg.3_442159 JE.Lundberg.40_300105 JE.Lundberg.40_1136458 JE.Lundberg.40_1415366 JE.Lundberg.41_238459 JE.Lundberg.41_352248 JE.Lundberg.41_685727 JE.Lundberg.41_688028 JE.Lundberg.41_790746 JE.Lundberg.41_897684 JE.Lundberg.41_961169 JE.Lundberg.41_1084553 JE.Lundberg.41_1400371 JE.Lundberg.42_1367305 JE.Lundberg.43_2490 JE.Lundberg.43_145801 JE.Lundberg.43_313751 JE.Lundberg.43_313855 JE.Lundberg.44_710483 JE.Lundberg.45_122060 JE.Lundberg.45_525704 JE.Lundberg.45_525808 JE.Lundberg.46_1055210 JE.Lundberg.47_426916 JE.Lundberg.47_784399 JE.Lundberg.47_1614477 JE.Lundberg.47_1618126 JE.Lundberg.51_2268400 JE.Lundberg.59_513655 JE.Lundberg.5_232717 JE.Lundberg.5_1379144 JE.Lundberg.61_774905 JE.Lundberg.6_323730 JE.Lundberg.6_1773666 JE.Lundberg.73_1187045 JE.Lundberg.74_934609 JE.Lundberg.74_1549257 JE.Lundberg.74_1549338 JE.Lundberg.74_2479815 JE.Lundberg.75_1904657 JE.Lundberg.75_2210943 JE.Lundberg.76_658082 JE.Lundberg.76_1305429 JE.Lundberg.79_130451 JE.Lundberg.79_169703 JE.Lundberg.79_453188 JE.Lundberg.79_1493155 JE.Lundberg.7_321432 JE.Lundberg.7_1050569 JE.Lundberg.7_1624366 JE.Lundberg.80_12271 JE.Lundberg.80_107540 JE.Lundberg.80_738497 JE.Lundberg.80_738538 JE.Lundberg.81_1777991 JE.Lundberg.82_6507 JE.Lundberg.82_619365 JE.Lundberg.84_837975 JE.Lundberg.85_73431 JE.Lundberg.86_228836 JE.Lundberg.8_1197593 JE.Lundberg.91_589230 JE.Lundberg.92_410348 JE.Lundberg.92_475976 JE.Lundberg.92_709875 JE.Lundberg.92_1483007 JE.Lundberg.92_1581306 JE.Lundberg.92_1581598 JE.Lundberg.94_293912 JE.Lundberg.94_412066 JE.Soil.120_146823 JE.Soil.12_996441 JE.Soil.12_996540 JE.Soil.136_406093 JE.Soil.136_1252029 JE.Soil.136_1661611 JE.Soil.143_2255980 JE.Soil.16_984049 JE.Soil.178_775753 JE.Soil.179_968473 JE.Soil.179_1998944 JE.Soil.180_2623681 JE.Soil.182_792519 JE.Soil.182_1876310 JE.Soil.186_456184 JE.Soil.190_1100414 JE.Soil.194_2920910 JE.Soil.194_3367081 JE.Soil.194_3780403 JE.Soil.199_330767 JE.Soil.199_1755332 JE.Soil.199_1942380 JE.Soil.19_1002201 JE.Soil.200_1598411 JE.Soil.20_2370995 JE.Soil.211_3050395 JE.Soil.214_1994849 JE.Soil.215_483136 JE.Soil.216_818060 JE.Soil.224_994567 JE.Soil.224_1391296 JE.Soil.227_1433085 JE.Soil.228_49646 JE.Soil.228_377835 JE.Soil.22_702416 JE.Soil.231_352097 JE.Soil.231_783686 JE.Soil.231_784604 JE.Soil.232_75015 JE.Soil.232_836193 JE.Soil.234_396944 JE.Soil.240_809601 JE.Soil.24_46829 JE.Soil.24_2456602 JE.Soil.24_2456846 JE.Soil.250_247858 JE.Soil.252_55200 JE.Soil.252_169238 JE.Soil.252_241125 JE.Soil.252_538953 JE.Soil.252_1079046 JE.Soil.252_1085897 JE.Soil.254_988344 JE.Soil.256_763353 JE.Soil.256_1192316 JE.Soil.258_85720 JE.Soil.258_423150 JE.Soil.258_840236 JE.Soil.258_840691 JE.Soil.258_879320 JE.Soil.258_1544514 JE.Soil.258_1766233 JE.Soil.258_1809999 JE.Soil.258_1810455 JE.Soil.262_361793 JE.Soil.262_1059988 JE.Soil.262_1288317 JE.Soil.264_43194 JE.Soil.266_400622 JE.Soil.266_1320423 JE.Soil.266_2023594 JE.Soil.266_2163293 JE.Soil.268_21967 JE.Soil.268_21970 JE.Soil.270_757001 JE.Soil.270_904748 JE.Soil.270_1102675 JE.Soil.270_1330953 JE.Soil.270_1331277 JE.Soil.270_1467523 JE.Soil.272_788937 JE.Soil.278_443278 JE.Soil.27_1873568 JE.Soil.27_1873637 JE.Soil.287_765988 JE.Soil.2_1759584 JE.Soil.30_1308384 JE.Soil.30_2210447 JE.Soil.30_2570359 JE.Soil.314_294866 JE.Soil.32_804735 JE.Soil.36_69027 JE.Soil.38_1654857 JE.Soil.39_1910944 JE.Soil.40_1942643 JE.Soil.43_775659 JE.Soil.43_2501035 JE.Soil.44_2049745 JE.Soil.48_1292448 JE.Soil.48_2714892 JE.Soil.50_196019 JE.Soil.50_661627 JE.Soil.51_703595 JE.Soil.54_768963 JE.Soil.59_407000 JE.Soil.59_1239048 JE.Soil.59_2584970 JE.Soil.62_1344480 JE.Soil.62_1529272 JE.Soil.62_1799719 JE.Soil.62_1958497 JE.Soil.66_291383 JE.Soil.66_587038 JE.Soil.66_1465719 JE.Soil.66_1589946 JE.Soil.67_145319 JE.Soil.67_207882 JE.Soil.68_14821 JE.Soil.70_105910 JE.Soil.70_398555 JE.Soil.70_826268 JE.Soil.74_112367 JE.Soil.74_513176 JE.Soil.75_990057 JE.Soil.75_1124264 JE.Soil.75_1896820 JE.Soil.75_2322590 JE.Soil.75_2606870 JE.Soil.75_3371039 JE.Soil.76_1603212 JE.Soil.76_2193182 JE.Soil.78_744048 JE.Soil.78_782810 JE.Soil.78_856531 JE.Soil.7_317033 JE.Soil.7_1193073 JE.Soil.80_695292 JE.Soil.82_661450 JE.Soil.82_734193 JE.Soil.82_734295 JE.Soil.82_1178066 JE.Soil.82_1181112 JE.Soil.82_1550499 JE.Soil.83_2370230 JE.Soil.86_384660 JE.Soil.86_749650 JE.Soil.86_1402565 JE.Soil.86_1458615 JE.Soil.86_1591177 JE.Soil.86_2110839 JE.Soil.86_2246104 JE.Soil.86_2452579 JE.Soil.87_489424 JE.Soil.87_698895 JE.Soil.87_1541443 JE.Soil.88_1542987 JE.Soil.91_167424 JE.Soil.91_199366 JE.Soil.91_868934 JE.Soil.91_1046714 JE.Soil.91_1584488 JE.Soil.91_2272284 JE.Soil.92_1050365 JE.Soil.95_559483 JE.Soil.96_1270688 JE.Soil.99_2280434 JE.Lundberg.106_270213 JE.Lundberg.107_1930416 JE.Lundberg.107_2088243 JE.Lundberg.108_859311 JE.Lundberg.108_1674981 JE.Lundberg.10_163204 JE.Lundberg.10_857532 JE.Lundberg.10_974576 JE.Lundberg.110_531753 JE.Lundberg.110_1084517 JE.Lundberg.113_442577 JE.Lundberg.113_553165 JE.Lundberg.113_553358 JE.Lundberg.113_695193 JE.Lundberg.113_1587098 JE.Lundberg.114_201275 JE.Lundberg.114_976981 JE.Lundberg.115_496618 JE.Lundberg.119_420625 JE.Lundberg.11_380846 JE.Lundberg.11_399913 JE.Lundberg.11_711044 JE.Lundberg.11_815558 JE.Lundberg.11_1346055 JE.Lundberg.11_1810717 JE.Lundberg.122_416256 JE.Lundberg.122_1420125 JE.Lundberg.123_1002043 JE.Lundberg.124_1076475 JE.Lundberg.124_1086229 JE.Lundberg.125_15875 JE.Lundberg.125_207738 JE.Lundberg.126_117228 JE.Lundberg.126_1528510 JE.Lundberg.126_1677276 JE.Lundberg.128_339226 JE.Lundberg.128_866156 JE.Lundberg.129_113848 JE.Lundberg.129_861677 JE.Lundberg.129_861762 JE.Lundberg.129_1361821 JE.Lundberg.12_1815066 JE.Lundberg.131_186106 JE.Lundberg.131_218377 JE.Lundberg.131_623089 JE.Lundberg.131_984242 JE.Lundberg.131_1033211 JE.Lundberg.131_1075902 JE.Lundberg.131_1079525 JE.Lundberg.131_1106897 JE.Lundberg.132_253963 JE.Lundberg.132_367650 JE.Lundberg.132_1346876 JE.Lundberg.132_1680434 JE.Lundberg.134_30861 JE.Lundberg.134_422511 JE.Lundberg.134_810026 JE.Lundberg.135_467273 JE.Lundberg.135_913624 JE.Lundberg.135_1044553 JE.Lundberg.135_1053733 JE.Lundberg.136_669734 JE.Lundberg.137_854547 JE.Lundberg.137_1019770 JE.Lundberg.137_1560679 JE.Lundberg.138_1104668 JE.Lundberg.138_1602085 JE.Lundberg.138_1656216 JE.Lundberg.139_87948 JE.Lundberg.13_1856284 JE.Lundberg.13_3939526 JE.Lundberg.140_92902 JE.Lundberg.140_581319 JE.Lundberg.140_1380548 JE.Lundberg.141_21039 JE.Lundberg.141_58939 JE.Lundberg.141_60906 JE.Lundberg.141_94930 JE.Lundberg.141_104616 JE.Lundberg.141_153473 JE.Lundberg.141_360243 JE.Lundberg.141_478687 JE.Lundberg.141_982697 JE.Lundberg.141_1013655 JE.Lundberg.142_210786 JE.Lundberg.142_237154 JE.Lundberg.142_984300 JE.Lundberg.143_685595 JE.Lundberg.143_1068410 JE.Lundberg.144_1055717 JE.Lundberg.145_165349 JE.Lundberg.145_526664 JE.Lundberg.145_812985 JE.Lundberg.145_1022225 JE.Lundberg.145_1080433 JE.Lundberg.145_1420920 JE.Lundberg.145_1519662 JE.Lundberg.145_1519878 JE.Lundberg.145_1738361 JE.Lundberg.146_720439 JE.Lundberg.146_720535 JE.Lundberg.147_28271 JE.Lundberg.147_134490 JE.Lundberg.147_149665 JE.Lundberg.147_195613 JE.Lundberg.147_253512 JE.Lundberg.147_533069 JE.Lundberg.147_610145 JE.Lundberg.147_1179531 JE.Lundberg.147_1179560 JE.Lundberg.147_1664074 JE.Lundberg.147_1729940 JE.Lundberg.148_381561 JE.Lundberg.149_8604 JE.Lundberg.149_311471 JE.Lundberg.149_344283 JE.Lundberg.149_464983 JE.Lundberg.149_515582 JE.Lundberg.149_952190 JE.Lundberg.149_957448 JE.Lundberg.150_196991 JE.Lundberg.150_376061 JE.Lundberg.150_376392 JE.Lundberg.150_449926 JE.Lundberg.150_576589 JE.Lundberg.150_709436 JE.Lundberg.150_811527 JE.Lundberg.150_811891 JE.Lundberg.150_883541 JE.Lundberg.150_883890 JE.Lundberg.150_929869 JE.Lundberg.150_992863 JE.Lundberg.150_1109947 JE.Lundberg.150_1235815 JE.Lundberg.150_1423556 JE.Lundberg.150_1635838 JE.Lundberg.154_1065041 JE.Lundberg.155_1230280 JE.Lundberg.155_2811603 JE.Lundberg.156_163796 JE.Lundberg.156_164017 JE.Lundberg.156_566971 JE.Lundberg.156_1134777 JE.Lundberg.156_1135018 JE.Lundberg.157_917523 JE.Lundberg.158_766718 JE.Lundberg.159_158405 JE.Lundberg.159_158731 JE.Lundberg.159_258285 JE.Lundberg.159_258420 JE.Lundberg.159_457275 JE.Lundberg.159_1017929 JE.Lundberg.15_546554 JE.Lundberg.160_152596 JE.Lundberg.160_432867 JE.Lundberg.160_1011149 JE.Lundberg.161_8980 JE.Lundberg.161_818101 JE.Lundberg.161_1126354 JE.Lundberg.161_1238051 JE.Lundberg.161_1238448 JE.Lundberg.164_501860 JE.Lundberg.165_629163 JE.Lundberg.165_1838839 JE.Lundberg.165_1838978 JE.Lundberg.166_68776 JE.Lundberg.166_559280 JE.Lundberg.168_237635 JE.Lundberg.168_461463 JE.Lundberg.172_1145917 JE.Lundberg.175_232623 JE.Lundberg.176_2043607 JE.Lundberg.17_63216 JE.Lundberg.17_755734 JE.Lundberg.17_999000 JE.Lundberg.17_1317965 JE.Lundberg.183_393399 JE.Lundberg.183_398630 JE.Lundberg.183_803110 JE.Lundberg.187_990452 JE.Lundberg.18_149966 JE.Lundberg.18_540450 JE.Lundberg.192_552780 JE.Lundberg.192_1200496 JE.Lundberg.19_63965 JE.Lundberg.19_307330 JE.Lundberg.19_472109 JE.Lundberg.1_229145 JE.Lundberg.1_720139 JE.Lundberg.20_556082 JE.Lundberg.20_2145694 JE.Lundberg.20_2154677 JE.Lundberg.22_16679 JE.Lundberg.23_656705 JE.Lundberg.24_661685 JE.Lundberg.26_757087 JE.Lundberg.27_144216 JE.Lundberg.27_247568 JE.Lundberg.27_652002 JE.Lundberg.27_1355332 JE.Lundberg.27_2291783 JE.Lundberg.27_2292099 JE.Lundberg.27_2350787 JE.Lundberg.28_414610 JE.Lundberg.28_706638 JE.Lundberg.28_1040843 JE.Lundberg.29_166580 JE.Lundberg.29_217235 JE.Lundberg.29_310190 JE.Lundberg.29_1003106 JE.Lundberg.29_1403970 JE.Lundberg.29_1403996 JE.Lundberg.29_1667996 JE.Lundberg.30_284209 JE.Lundberg.30_658520 JE.Lundberg.30_658728 JE.Lundberg.30_755881 JE.Lundberg.30_1509550 JE.Lundberg.30_1705904 JE.Lundberg.31_567921 JE.Lundberg.31_1098472 JE.Lundberg.32_414067 JE.Lundberg.32_555330 JE.Lundberg.32_660168 JE.Lundberg.32_1261938 JE.Lundberg.32_1304587 JE.Lundberg.33_180694 JE.Lundberg.33_180795 JE.Lundberg.33_183831 JE.Lundberg.33_269516 JE.Lundberg.33_472655 JE.Lundberg.33_472865 JE.Lundberg.33_765346 JE.Lundberg.34_1001128 JE.Lundberg.34_1159558 JE.Lundberg.34_1596871 JE.Lundberg.34_1817683 JE.Lundberg.35_23843 JE.Lundberg.35_154460 JE.Lundberg.35_394591 JE.Lundberg.35_422365 JE.Lundberg.35_879730 JE.Lundberg.35_891980 JE.Lundberg.35_924430 JE.Lundberg.36_44892 JE.Lundberg.36_344239 JE.Lundberg.36_503876 JE.Lundberg.36_1511255 JE.Lundberg.36_1511530 JE.Lundberg.36_1750253 JE.Lundberg.36_1780752 JE.Lundberg.36_1861938 JE.Lundberg.37_771868 JE.Lundberg.39_268596 JE.Lundberg.39_460933 JE.Lundberg.39_1123396 JE.Lundberg.39_1595302 JE.Lundberg.39_1716633 JE.Lundberg.3_529213 JE.Lundberg.3_573123 JE.Lundberg.3_573184 JE.Lundberg.3_981247 JE.Lundberg.3_1381355 JE.Lundberg.3_1977332 JE.Lundberg.3_2822594 JE.Lundberg.40_359686 JE.Lundberg.40_536476 JE.Lundberg.40_1359481 JE.Lundberg.41_170149 JE.Lundberg.41_1162133 JE.Lundberg.41_1188576 JE.Lundberg.41_1188837 JE.Lundberg.41_1316231 JE.Lundberg.41_1565306 JE.Lundberg.42_27327 JE.Lundberg.42_188192 JE.Lundberg.42_349292 JE.Lundberg.42_569445 JE.Lundberg.42_736511 JE.Lundberg.42_825105 JE.Lundberg.42_825371 JE.Lundberg.42_1014071 JE.Lundberg.42_1030727 JE.Lundberg.42_1376284 JE.Lundberg.42_1428694 JE.Lundberg.42_1644484 JE.Lundberg.42_1713924 JE.Lundberg.44_180063 JE.Lundberg.44_718446 JE.Lundberg.44_886893 JE.Lundberg.44_889448 JE.Lundberg.44_1270829 JE.Lundberg.44_1270995 JE.Lundberg.44_1468367 JE.Lundberg.45_38789 JE.Lundberg.45_271810 JE.Lundberg.45_745996 JE.Lundberg.45_775008 JE.Lundberg.45_799284 JE.Lundberg.45_823208 JE.Lundberg.45_873108 JE.Lundberg.45_1081917 JE.Lundberg.45_1124731 JE.Lundberg.46_165036 JE.Lundberg.47_76329 JE.Lundberg.47_380161 JE.Lundberg.47_582087 JE.Lundberg.47_989054 JE.Lundberg.47_1669546 JE.Lundberg.48_455688 JE.Lundberg.48_568280 JE.Lundberg.48_701586 JE.Lundberg.48_746821 JE.Lundberg.48_1168834 JE.Lundberg.4_815676 JE.Lundberg.51_2165700 JE.Lundberg.54_270437 JE.Lundberg.59_213496 JE.Lundberg.5_1373219 JE.Lundberg.60_108540 JE.Lundberg.60_108618 JE.Lundberg.60_113691 JE.Lundberg.61_595077 JE.Lundberg.68_665238 JE.Lundberg.6_556591 JE.Lundberg.6_2148677 JE.Lundberg.72_357584 JE.Lundberg.76_657896 JE.Lundberg.81_1272534 JE.Lundberg.81_1279459 JE.Lundberg.87_202818 JE.Lundberg.87_361195 JE.Lundberg.89_98597 JE.Lundberg.89_574243 JE.Lundberg.89_647073 JE.Lundberg.89_850065 JE.Lundberg.89_982762 JE.Lundberg.9_398580 JE.Lundberg.9_1199402 JE.Lundberg.9_1605235 JE.Soil.16_1370440 JE.Soil.216_906200 JE.Soil.219_628686 JE.Soil.224_778329 JE.Soil.227_486875 JE.Soil.239_1906375 JE.Soil.23_1459233 JE.Soil.3_2128384 JE.Soil.44_1908418 JE.Soil.4_2670266 JE.Soil.4_2769838 JE.Soil.59_315977 JE.Soil.78_1468154 JE.Soil.7_306383 JE.Soil.91_781240 JE.Lundberg.106_1169013 JE.Lundberg.107_1545989 JE.Lundberg.109_1535939 JE.Lundberg.10_283040 JE.Lundberg.10_289956 JE.Lundberg.110_946542 JE.Lundberg.110_1001887 JE.Lundberg.113_1005164 JE.Lundberg.113_1583092 JE.Lundberg.11_1317374 JE.Lundberg.121_219319 JE.Lundberg.124_657759 JE.Lundberg.125_135678 JE.Lundberg.125_652224 JE.Lundberg.127_517533 JE.Lundberg.127_1002907 JE.Lundberg.128_476208 JE.Lundberg.129_245623 JE.Lundberg.132_1134301 JE.Lundberg.132_1572771 JE.Lundberg.13_2387667 JE.Lundberg.146_606804 JE.Lundberg.146_767321 JE.Lundberg.147_1733038 JE.Lundberg.150_1347529 JE.Lundberg.153_446404 JE.Lundberg.153_612764 JE.Lundberg.169_1369830 JE.Lundberg.170_671871 JE.Lundberg.173_985173 JE.Lundberg.173_1206260 JE.Lundberg.173_1206507 JE.Lundberg.175_1022616 JE.Lundberg.176_2410134 JE.Lundberg.178_33046 JE.Lundberg.180_1375742 JE.Lundberg.187_107513 JE.Lundberg.19_487884 JE.Lundberg.25_511539 JE.Lundberg.26_1414628 JE.Lundberg.26_1431407 JE.Lundberg.29_425554 JE.Lundberg.30_143301 JE.Lundberg.31_1211191 JE.Lundberg.32_259231 JE.Lundberg.32_1200841 JE.Lundberg.33_160590 JE.Lundberg.33_289128 JE.Lundberg.33_289382 JE.Lundberg.33_785446 JE.Lundberg.34_1101533 JE.Lundberg.34_1635567 JE.Lundberg.36_379746 JE.Lundberg.36_734822 JE.Lundberg.36_750531 JE.Lundberg.36_750834 JE.Lundberg.36_1468444 JE.Lundberg.36_1692275 JE.Lundberg.36_1692547 JE.Lundberg.37_68842 JE.Lundberg.38_495974 JE.Lundberg.38_496281 JE.Lundberg.38_1362900 JE.Lundberg.39_508282 JE.Lundberg.40_766130 JE.Lundberg.42_140946 JE.Lundberg.42_774228 JE.Lundberg.42_1041416 JE.Lundberg.42_1426468 JE.Lundberg.42_1426714 JE.Lundberg.43_381155 JE.Lundberg.45_286244 JE.Lundberg.45_1168578 JE.Lundberg.45_1178985 JE.Lundberg.45_1255397 JE.Lundberg.46_497428 JE.Lundberg.47_471681 JE.Lundberg.47_778385 JE.Lundberg.48_17964 JE.Lundberg.48_86331 JE.Lundberg.48_226319 JE.Lundberg.48_439080 JE.Lundberg.48_524494 JE.Lundberg.48_989004 JE.Lundberg.48_1299305 JE.Lundberg.48_1476774 JE.Lundberg.48_1581925 JE.Lundberg.48_1718397 JE.Lundberg.50_667763 JE.Lundberg.51_1709656 JE.Lundberg.54_1549416 JE.Lundberg.59_108104 JE.Lundberg.68_1582493 JE.Lundberg.93_204143 JE.Lundberg.97_48978 JE.Lundberg.98_1257782 JE.Lundberg.99_213086 JE.Soil.110_1256605 JE.Soil.12_122689 JE.Soil.12_299852 JE.Soil.12_382974 JE.Soil.12_598266 JE.Soil.12_1023799 JE.Soil.12_1055617 JE.Soil.12_1055814 JE.Soil.14_2244811 JE.Soil.15_878254 JE.Soil.15_1656406 JE.Soil.15_1656546 JE.Soil.15_1989819 JE.Soil.16_1837925 JE.Soil.16_1899226 JE.Soil.16_2303739 JE.Soil.178_5177 JE.Soil.178_185622 JE.Soil.178_967357 JE.Soil.179_118965 JE.Soil.179_153914 JE.Soil.179_266478 JE.Soil.179_267114 JE.Soil.179_320386 JE.Soil.179_371000 JE.Soil.179_382866 JE.Soil.179_481999 JE.Soil.179_806778 JE.Soil.179_832844 JE.Soil.179_911343 JE.Soil.179_1120883 JE.Soil.179_1256852 JE.Soil.179_1373631 JE.Soil.179_1374050 JE.Soil.179_2304576 JE.Soil.180_246775 JE.Soil.180_531400 JE.Soil.180_887009 JE.Soil.180_969748 JE.Soil.180_1298489 JE.Soil.180_1635161 JE.Soil.183_399020 JE.Soil.184_416773 JE.Soil.184_579048 JE.Soil.184_714311 JE.Soil.184_1113353 JE.Soil.184_1192296 JE.Soil.184_1192401 JE.Soil.184_1201614 JE.Soil.184_1211365 JE.Soil.184_1316383 JE.Soil.184_1359031 JE.Soil.186_211469 JE.Soil.186_1731926 JE.Soil.187_74460 JE.Soil.187_216927 JE.Soil.18_477591 JE.Soil.18_1777620 JE.Soil.190_2356346 JE.Soil.191_175201 JE.Soil.191_266911 JE.Soil.191_280160 JE.Soil.191_1297860 JE.Soil.191_1666981 JE.Soil.191_2072883 JE.Soil.192_561738 JE.Soil.194_725688 JE.Soil.195_41180 JE.Soil.195_750402 JE.Soil.195_800551 JE.Soil.195_807970 JE.Soil.195_1670960 JE.Soil.196_979945 JE.Soil.196_1843620 JE.Soil.198_129797 JE.Soil.199_436654 JE.Soil.199_639559 JE.Soil.199_1442578 JE.Soil.199_1469895 JE.Soil.199_1679338 JE.Soil.199_1973654 JE.Soil.199_1973805 JE.Soil.200_1844777 JE.Soil.200_1844819 JE.Soil.206_1133045 JE.Soil.208_127816 JE.Soil.208_249604 JE.Soil.208_549849 JE.Soil.208_868268 JE.Soil.208_952949 JE.Soil.208_980976 JE.Soil.208_1036610 JE.Soil.208_1107218 JE.Soil.208_1243039 JE.Soil.208_1270781 JE.Soil.208_1324672 JE.Soil.208_1328944 JE.Soil.20_973673 JE.Soil.210_21439 JE.Soil.210_295644 JE.Soil.210_581947 JE.Soil.211_1855051 JE.Soil.211_3291501 JE.Soil.214_439155 JE.Soil.214_1215534 JE.Soil.214_1708680 JE.Soil.214_1906775 JE.Soil.214_2718571 JE.Soil.215_409700 JE.Soil.215_1278565 JE.Soil.215_1332239 JE.Soil.215_1472796 JE.Soil.215_1637902 JE.Soil.215_2195128 JE.Soil.216_401629 JE.Soil.216_500992 JE.Soil.216_1053143 JE.Soil.216_1647836 JE.Soil.216_1685812 JE.Soil.218_1294988 JE.Soil.219_112811 JE.Soil.219_195587 JE.Soil.219_1255673 JE.Soil.219_1258614 JE.Soil.219_2074373 JE.Soil.220_849002 JE.Soil.220_849340 JE.Soil.220_1022528 JE.Soil.220_1102351 JE.Soil.220_1667798 JE.Soil.222_1372665 JE.Soil.222_1837996 JE.Soil.223_741085 JE.Soil.223_941809 JE.Soil.223_1079985 JE.Soil.223_1187742 JE.Soil.223_1255044 JE.Soil.223_1423899 JE.Soil.223_1569154 JE.Soil.223_2194082 JE.Soil.223_2217250 JE.Soil.223_2260400 JE.Soil.223_2449979 JE.Soil.224_1184657 JE.Soil.224_1356499 JE.Soil.228_1133381 JE.Soil.231_1262520 JE.Soil.232_401945 JE.Soil.234_24497 JE.Soil.234_1145231 JE.Soil.234_1386416 JE.Soil.234_1661740 JE.Soil.239_450986 JE.Soil.23_1299729 JE.Soil.23_1742722 JE.Soil.24_78592 JE.Soil.24_78729 JE.Soil.24_174331 JE.Soil.24_646499 JE.Soil.24_1186047 JE.Soil.260_793820 JE.Soil.266_2112353 JE.Soil.282_216114 JE.Soil.282_418688 JE.Soil.286_468429 JE.Soil.286_968711 JE.Soil.28_970292 JE.Soil.294_604461 JE.Soil.2_1588292 JE.Soil.2_1946182 JE.Soil.2_2218792 JE.Soil.32_387428 JE.Soil.32_796570 JE.Soil.32_977037 JE.Soil.34_1029863 JE.Soil.34_2549037 JE.Soil.35_1478193 JE.Soil.35_2575609 JE.Soil.38_2705146 JE.Soil.39_944706 JE.Soil.39_1255973 JE.Soil.39_1504756 JE.Soil.39_1715816 JE.Soil.39_1715844 JE.Soil.39_1802792 JE.Soil.39_2705866 JE.Soil.39_2981431 JE.Soil.39_3189827 JE.Soil.3_351673 JE.Soil.3_2353208 JE.Soil.40_1127749 JE.Soil.40_1748633 JE.Soil.40_2031642 JE.Soil.40_2953247 JE.Soil.42_259161 JE.Soil.43_225314 JE.Soil.43_875194 JE.Soil.43_1797696 JE.Soil.43_3058971 JE.Soil.43_3224174 JE.Soil.43_3377087 JE.Soil.44_300115 JE.Soil.44_2097948 JE.Soil.44_2833434 JE.Soil.46_1447338 JE.Soil.47_95993 JE.Soil.47_159277 JE.Soil.47_393631 JE.Soil.47_1568469 JE.Soil.47_1588135 JE.Soil.47_2260685 JE.Soil.47_2464724 JE.Soil.48_1677613 JE.Soil.48_1753585 JE.Soil.48_3159183 JE.Soil.48_3404629 JE.Soil.4_391665 JE.Soil.4_462246 JE.Soil.4_2156092 JE.Soil.4_2245173 JE.Soil.4_2376924 JE.Soil.56_1455033 JE.Soil.66_204851 JE.Soil.66_572174 JE.Soil.68_961752 JE.Soil.68_1309508 JE.Soil.6_299966 JE.Soil.6_1578607 JE.Soil.6_2861866 JE.Soil.75_207876 JE.Soil.75_219411 JE.Soil.75_507736 JE.Soil.75_2211016 JE.Soil.75_2278906 JE.Soil.75_2739416 JE.Soil.7_191034 JE.Soil.86_2274790 JE.Soil.88_697832 JE.Soil.88_1098998 JE.Soil.8_49944 JE.Soil.8_355524 JE.Soil.8_899390 JE.Soil.8_1313561 JE.Soil.8_1406132 JE.Soil.95_231051 JE.Soil.95_231198 JE.Soil.95_737893 JE.Soil.96_688116 JE.Lundberg.100_963527 JE.Lundberg.102_1262953 JE.Lundberg.106_429841 JE.Lundberg.107_451622 JE.Lundberg.109_239744 JE.Lundberg.10_536441 JE.Lundberg.113_923347 JE.Lundberg.113_1140196 JE.Lundberg.113_1403434 JE.Lundberg.113_1403461 JE.Lundberg.118_31793 JE.Lundberg.118_511467 JE.Lundberg.118_813921 JE.Lundberg.119_60686 JE.Lundberg.119_76811 JE.Lundberg.119_164856 JE.Lundberg.119_202171 JE.Lundberg.119_458125 JE.Lundberg.119_637333 JE.Lundberg.119_1606581 JE.Lundberg.122_1468162 JE.Lundberg.123_1799993 JE.Lundberg.124_662978 JE.Lundberg.124_908901 JE.Lundberg.131_330592 JE.Lundberg.132_1628880 JE.Lundberg.135_197435 JE.Lundberg.138_361451 JE.Lundberg.141_184786 JE.Lundberg.147_1135852 JE.Lundberg.147_1251915 JE.Lundberg.165_1259158 JE.Lundberg.16_956144 JE.Lundberg.16_1006319 JE.Lundberg.17_477385 JE.Lundberg.17_769222 JE.Lundberg.17_770017 JE.Lundberg.182_831101 JE.Lundberg.18_1033298 JE.Lundberg.19_291642 JE.Lundberg.24_1342563 JE.Lundberg.25_342301 JE.Lundberg.26_284091 JE.Lundberg.27_73227 JE.Lundberg.27_1381987 JE.Lundberg.27_2368280 JE.Lundberg.27_2474470 JE.Lundberg.27_2474654 JE.Lundberg.30_538715 JE.Lundberg.34_1571256 JE.Lundberg.34_1805428 JE.Lundberg.35_243571 JE.Lundberg.35_286468 JE.Lundberg.35_494776 JE.Lundberg.35_564168 JE.Lundberg.35_663165 JE.Lundberg.35_686824 JE.Lundberg.35_800115 JE.Lundberg.35_891998 JE.Lundberg.35_892054 JE.Lundberg.35_1034875 JE.Lundberg.35_1198567 JE.Lundberg.35_1297914 JE.Lundberg.35_1298220 JE.Lundberg.35_1418781 JE.Lundberg.35_1418948 JE.Lundberg.35_1685854 JE.Lundberg.35_1726160 JE.Lundberg.35_1785401 JE.Lundberg.35_1833969 JE.Lundberg.35_2007687 JE.Lundberg.36_63541 JE.Lundberg.36_175686 JE.Lundberg.36_202874 JE.Lundberg.36_590786 JE.Lundberg.36_601563 JE.Lundberg.36_637224 JE.Lundberg.36_672627 JE.Lundberg.36_675264 JE.Lundberg.36_845151 JE.Lundberg.36_864410 JE.Lundberg.36_882249 JE.Lundberg.36_1004541 JE.Lundberg.36_1023055 JE.Lundberg.36_1219709 JE.Lundberg.36_1273061 JE.Lundberg.36_1441533 JE.Lundberg.36_1631652 JE.Lundberg.36_1780364 JE.Lundberg.36_1780514 JE.Lundberg.36_1780547 JE.Lundberg.36_1780731 JE.Lundberg.36_1801211 JE.Lundberg.36_1843576 JE.Lundberg.36_1975619 JE.Lundberg.38_659903 JE.Lundberg.39_1439981 JE.Lundberg.3_801015 JE.Lundberg.3_1099606 JE.Lundberg.3_2567763 JE.Lundberg.41_639182 JE.Lundberg.41_1092719 JE.Lundberg.41_1097985 JE.Lundberg.42_109395 JE.Lundberg.42_159947 JE.Lundberg.42_879591 JE.Lundberg.42_1136541 JE.Lundberg.42_1230532 JE.Lundberg.42_1230609 JE.Lundberg.42_1522459 JE.Lundberg.50_268603 JE.Lundberg.50_413702 JE.Lundberg.50_952185 JE.Lundberg.50_1120049 JE.Lundberg.50_1219210 JE.Lundberg.51_173894 JE.Lundberg.51_192721 JE.Lundberg.51_1671287 JE.Lundberg.51_1855566 JE.Lundberg.51_2176689 JE.Lundberg.53_203536 JE.Lundberg.53_670136 JE.Lundberg.53_1576401 JE.Lundberg.53_1995109 JE.Lundberg.54_85353 JE.Lundberg.54_96627 JE.Lundberg.54_213402 JE.Lundberg.54_229855 JE.Lundberg.54_397606 JE.Lundberg.54_403855 JE.Lundberg.54_458896 JE.Lundberg.54_776143 JE.Lundberg.54_791513 JE.Lundberg.54_982124 JE.Lundberg.54_993138 JE.Lundberg.54_1262099 JE.Lundberg.54_1298423 JE.Lundberg.54_1330508 JE.Lundberg.54_1545673 JE.Lundberg.54_1722632 JE.Lundberg.54_1722794 JE.Lundberg.55_116289 JE.Lundberg.55_566880 JE.Lundberg.55_1029567 JE.Lundberg.55_1310398 JE.Lundberg.55_1332799 JE.Lundberg.55_1417852 JE.Lundberg.55_1658694 JE.Lundberg.56_11200 JE.Lundberg.56_239937 JE.Lundberg.56_293811 JE.Lundberg.56_309130 JE.Lundberg.56_371029 JE.Lundberg.56_467421 JE.Lundberg.56_653949 JE.Lundberg.56_654210 JE.Lundberg.56_699694 JE.Lundberg.56_789233 JE.Lundberg.56_796550 JE.Lundberg.56_905556 JE.Lundberg.56_990424 JE.Lundberg.56_1433040 JE.Lundberg.57_35270 JE.Lundberg.57_120959 JE.Lundberg.57_126624 JE.Lundberg.57_141796 JE.Lundberg.57_183962 JE.Lundberg.57_186739 JE.Lundberg.57_275633 JE.Lundberg.57_308084 JE.Lundberg.57_406742 JE.Lundberg.57_406896 JE.Lundberg.57_421951 JE.Lundberg.57_488665 JE.Lundberg.57_511389 JE.Lundberg.57_554498 JE.Lundberg.57_601514 JE.Lundberg.57_651165 JE.Lundberg.57_754053 JE.Lundberg.57_777869 JE.Lundberg.57_779922 JE.Lundberg.57_787514 JE.Lundberg.57_793007 JE.Lundberg.57_798307 JE.Lundberg.57_861739 JE.Lundberg.57_861927 JE.Lundberg.57_1013122 JE.Lundberg.57_1029509 JE.Lundberg.57_1155054 JE.Lundberg.57_1155057 JE.Lundberg.57_1161293 JE.Lundberg.57_1239609 JE.Lundberg.57_1364496 JE.Lundberg.57_1398436 JE.Lundberg.57_1406139 JE.Lundberg.57_1413134 JE.Lundberg.57_1514991 JE.Lundberg.57_1557195 JE.Lundberg.57_1580958 JE.Lundberg.57_1583488 JE.Lundberg.57_1657211 JE.Lundberg.57_1681132 JE.Lundberg.57_1692080 JE.Lundberg.57_1890815 JE.Lundberg.57_1893263 JE.Lundberg.57_1896664 JE.Lundberg.57_1910192 JE.Lundberg.57_1944084 JE.Lundberg.57_1970700 JE.Lundberg.57_2024535 JE.Lundberg.60_41604 JE.Lundberg.60_1543860 JE.Lundberg.63_429893 JE.Lundberg.63_585299 JE.Lundberg.63_1175681 JE.Lundberg.63_1511883 JE.Lundberg.65_483009 JE.Lundberg.65_1379360 JE.Lundberg.66_423462 JE.Lundberg.66_517809 JE.Lundberg.66_812411 JE.Lundberg.66_948247 JE.Lundberg.66_1408217 JE.Lundberg.66_1459819 JE.Lundberg.66_1711840 JE.Lundberg.66_1754190 JE.Lundberg.66_1754292 JE.Lundberg.68_286306 JE.Lundberg.68_659508 JE.Lundberg.68_815455 JE.Lundberg.68_850172 JE.Lundberg.68_935571 JE.Lundberg.68_1406632 JE.Lundberg.68_1435731 JE.Lundberg.68_1826132 JE.Lundberg.69_134451 JE.Lundberg.69_652054 JE.Lundberg.69_939676 JE.Lundberg.69_1094760 JE.Lundberg.69_1481712 JE.Lundberg.69_1566067 JE.Lundberg.69_1815252 JE.Lundberg.69_1932772 JE.Lundberg.73_1218018 JE.Lundberg.75_626409 JE.Lundberg.75_626610 JE.Lundberg.75_1607142 JE.Lundberg.75_1607442 JE.Lundberg.75_1849854 JE.Lundberg.75_1853819 JE.Lundberg.76_1447852 JE.Lundberg.80_261591 JE.Lundberg.81_8936 JE.Lundberg.84_1125588 JE.Lundberg.84_1378214 JE.Lundberg.84_1395139 JE.Lundberg.86_428746 JE.Lundberg.86_691216 JE.Lundberg.86_707498 JE.Lundberg.86_794894 JE.Lundberg.86_795199 JE.Lundberg.86_899029 JE.Lundberg.86_1680824 JE.Lundberg.87_563247 JE.Lundberg.87_563303 JE.Lundberg.87_1498854 JE.Lundberg.87_1681855 JE.Lundberg.89_305647 JE.Lundberg.89_305862 JE.Lundberg.90_1391501 JE.Lundberg.92_460758 JE.Lundberg.92_461018 JE.Lundberg.92_1126598 JE.Lundberg.92_1200557 JE.Lundberg.93_318868 JE.Lundberg.95_345343 JE.Lundberg.95_1004988 JE.Lundberg.95_1471046 JE.Lundberg.96_327037 JE.Lundberg.96_1497439 JE.Soil.195_112121 JE.Soil.234_909907 JE.Soil.34_561217 JE.Soil.34_1815697 JE.Soil.43_198735 JE.Soil.48_2316670 JE.Lundberg.105_373756 JE.Lundberg.105_491631 JE.Lundberg.106_1078063 JE.Lundberg.107_2513331 JE.Lundberg.107_2646858 JE.Lundberg.10_228826 JE.Lundberg.10_866861 JE.Lundberg.10_1010679 JE.Lundberg.10_1149299 JE.Lundberg.112_357265 JE.Lundberg.112_661121 JE.Lundberg.112_761326 JE.Lundberg.113_1345215 JE.Lundberg.114_1634078 JE.Lundberg.115_283125 JE.Lundberg.115_1546114 JE.Lundberg.11_797284 JE.Lundberg.11_1022364 JE.Lundberg.121_1010217 JE.Lundberg.121_1041432 JE.Lundberg.122_394000 JE.Lundberg.127_946554 JE.Lundberg.132_244558 JE.Lundberg.132_398026 JE.Lundberg.133_193836 JE.Lundberg.134_443083 JE.Lundberg.134_717421 JE.Lundberg.135_43823 JE.Lundberg.135_440901 JE.Lundberg.136_342420 JE.Lundberg.139_378770 JE.Lundberg.13_1850190 JE.Lundberg.13_4557715 JE.Lundberg.142_39912 JE.Lundberg.143_30740 JE.Lundberg.143_866412 JE.Lundberg.144_215165 JE.Lundberg.145_580242 JE.Lundberg.146_165076 JE.Lundberg.146_284499 JE.Lundberg.146_284797 JE.Lundberg.146_669378 JE.Lundberg.146_1492722 JE.Lundberg.147_93366 JE.Lundberg.147_93532 JE.Lundberg.147_635242 JE.Lundberg.147_965923 JE.Lundberg.147_1787738 JE.Lundberg.148_180224 JE.Lundberg.148_350184 JE.Lundberg.148_889494 JE.Lundberg.149_72683 JE.Lundberg.149_1215069 JE.Lundberg.150_218397 JE.Lundberg.154_425776 JE.Lundberg.155_1758989 JE.Lundberg.160_986591 JE.Lundberg.161_70172 JE.Lundberg.161_1210942 JE.Lundberg.163_284303 JE.Lundberg.163_524580 JE.Lundberg.163_636490 JE.Lundberg.163_718838 JE.Lundberg.163_746366 JE.Lundberg.164_100096 JE.Lundberg.164_100298 JE.Lundberg.164_100547 JE.Lundberg.164_124178 JE.Lundberg.164_394331 JE.Lundberg.164_833147 JE.Lundberg.165_331878 JE.Lundberg.165_607575 JE.Lundberg.165_648641 JE.Lundberg.165_648762 JE.Lundberg.165_834945 JE.Lundberg.165_951238 JE.Lundberg.165_1806297 JE.Lundberg.165_1894433 JE.Lundberg.166_411707 JE.Lundberg.166_594314 JE.Lundberg.166_1280273 JE.Lundberg.166_1280425 JE.Lundberg.166_1293662 JE.Lundberg.166_1341878 JE.Lundberg.166_1393559 JE.Lundberg.167_82333 JE.Lundberg.167_82561 JE.Lundberg.167_231650 JE.Lundberg.167_836812 JE.Lundberg.167_915502 JE.Lundberg.167_929146 JE.Lundberg.167_977958 JE.Lundberg.167_1005223 JE.Lundberg.168_215169 JE.Lundberg.168_434197 JE.Lundberg.168_1504789 JE.Lundberg.169_1615399 JE.Lundberg.172_873332 JE.Lundberg.176_716772 JE.Lundberg.17_1327644 JE.Lundberg.188_1352204 JE.Lundberg.19_228091 JE.Lundberg.1_248654 JE.Lundberg.22_475801 JE.Lundberg.26_983396 JE.Lundberg.27_135585 JE.Lundberg.27_298590 JE.Lundberg.28_348580 JE.Lundberg.28_681130 JE.Lundberg.28_789816 JE.Lundberg.28_865181 JE.Lundberg.28_886304 JE.Lundberg.28_1056596 JE.Lundberg.28_1056736 JE.Lundberg.28_1108072 JE.Lundberg.28_1325793 JE.Lundberg.28_1456953 JE.Lundberg.29_160594 JE.Lundberg.29_986849 JE.Lundberg.29_1306741 JE.Lundberg.30_304083 JE.Lundberg.30_304212 JE.Lundberg.31_56489 JE.Lundberg.31_301336 JE.Lundberg.31_392851 JE.Lundberg.31_402536 JE.Lundberg.31_558440 JE.Lundberg.31_558702 JE.Lundberg.31_636612 JE.Lundberg.31_652958 JE.Lundberg.31_864708 JE.Lundberg.31_1366477 JE.Lundberg.31_1366681 JE.Lundberg.31_1371054 JE.Lundberg.31_1797931 JE.Lundberg.32_156990 JE.Lundberg.32_457917 JE.Lundberg.32_494800 JE.Lundberg.32_676664 JE.Lundberg.32_676860 JE.Lundberg.32_980785 JE.Lundberg.34_443841 JE.Lundberg.34_642806 JE.Lundberg.34_851500 JE.Lundberg.34_1491464 JE.Lundberg.34_1515518 JE.Lundberg.34_1518210 JE.Lundberg.34_1529655 JE.Lundberg.34_1629525 JE.Lundberg.34_1715935 JE.Lundberg.34_1943395 JE.Lundberg.34_1943488 JE.Lundberg.35_220816 JE.Lundberg.35_1197451 JE.Lundberg.35_1307094 JE.Lundberg.35_1307224 JE.Lundberg.36_1430741 JE.Lundberg.36_1739340 JE.Lundberg.36_1985527 JE.Lundberg.37_218889 JE.Lundberg.37_674234 JE.Lundberg.37_861236 JE.Lundberg.37_981718 JE.Lundberg.37_1403873 JE.Lundberg.37_1417106 JE.Lundberg.37_1510758 JE.Lundberg.37_1560254 JE.Lundberg.37_1560562 JE.Lundberg.38_558866 JE.Lundberg.38_686590 JE.Lundberg.38_1638583 JE.Lundberg.40_174922 JE.Lundberg.40_188785 JE.Lundberg.40_246166 JE.Lundberg.40_566992 JE.Lundberg.40_685777 JE.Lundberg.40_718956 JE.Lundberg.40_741830 JE.Lundberg.40_820326 JE.Lundberg.40_966788 JE.Lundberg.40_1505979 JE.Lundberg.41_486113 JE.Lundberg.41_486145 JE.Lundberg.41_848155 JE.Lundberg.43_32543 JE.Lundberg.43_51604 JE.Lundberg.43_306049 JE.Lundberg.43_306178 JE.Lundberg.43_306246 JE.Lundberg.43_341453 JE.Lundberg.43_687758 JE.Lundberg.43_726626 JE.Lundberg.43_881354 JE.Lundberg.43_881419 JE.Lundberg.43_1048805 JE.Lundberg.43_1142823 JE.Lundberg.43_1143074 JE.Lundberg.43_1195364 JE.Lundberg.43_1302561 JE.Lundberg.43_1304020 JE.Lundberg.43_1336355 JE.Lundberg.44_540502 JE.Lundberg.44_809386 JE.Lundberg.44_814524 JE.Lundberg.44_857564 JE.Lundberg.44_956804 JE.Lundberg.45_1255908 JE.Lundberg.46_54412 JE.Lundberg.46_215746 JE.Lundberg.46_337520 JE.Lundberg.46_356045 JE.Lundberg.46_544642 JE.Lundberg.46_728364 JE.Lundberg.46_819530 JE.Lundberg.46_819581 JE.Lundberg.46_877956 JE.Lundberg.46_1063580 JE.Lundberg.46_1222936 JE.Lundberg.46_1316920 JE.Lundberg.46_1378826 JE.Lundberg.47_663378 JE.Lundberg.47_714889 JE.Lundberg.47_1309467 JE.Lundberg.47_1420154 JE.Lundberg.48_696872 JE.Lundberg.48_1017303 JE.Lundberg.48_1593026 JE.Lundberg.48_1606334 JE.Lundberg.4_60113 JE.Lundberg.4_110146 JE.Lundberg.4_243106 JE.Lundberg.4_468055 JE.Lundberg.4_547891 JE.Lundberg.4_776996 JE.Lundberg.52_835131 JE.Lundberg.5_865672 JE.Lundberg.77_1336790 JE.Lundberg.7_385166 JE.Lundberg.7_786385 JE.Lundberg.7_1594088 JE.Lundberg.88_906420 JE.Lundberg.88_906632 JE.Lundberg.88_1136198 JE.Lundberg.8_1266552 JE.Lundberg.91_75031 JE.Soil.102_404290 JE.Soil.106_2640657 JE.Soil.111_81412 JE.Soil.111_1897754 JE.Soil.115_1594111 JE.Soil.122_36951 JE.Soil.138_1256416 JE.Soil.234_1132315 JE.Soil.258_851406 JE.Soil.262_253988 JE.Soil.274_208031 JE.Soil.286_1428079 JE.Soil.286_2047895 JE.Soil.290_693478 JE.Soil.290_1323843 JE.Soil.291_1379103 JE.Soil.294_473671 JE.Soil.294_623023 JE.Soil.298_95628 JE.Soil.310_502816 JE.Soil.310_872407 JE.Soil.310_1398911 JE.Soil.310_1399164 JE.Soil.314_1005493 JE.Soil.314_1185791 JE.Soil.314_1529245 JE.Soil.318_836213 JE.Soil.318_1677031 JE.Soil.34_2100449 JE.Soil.54_762054 JE.Soil.66_259337 JE.Soil.66_621867 JE.Soil.75_1864956 JE.Soil.82_806638 JE.Soil.82_865534 JE.Soil.95_688816 JE.Soil.98_307466 JE.Soil.98_347813 JE.Lundberg.106_180178 JE.Lundberg.106_285777 JE.Lundberg.118_710070 JE.Lundberg.118_1250207 JE.Lundberg.167_646779 JE.Lundberg.169_115647 JE.Lundberg.169_691637 JE.Lundberg.169_747276 JE.Lundberg.169_1254036 JE.Lundberg.16_462394 JE.Lundberg.16_464164 JE.Lundberg.16_926750 JE.Lundberg.172_271901 JE.Lundberg.172_272035 JE.Lundberg.172_964084 JE.Lundberg.172_1309005 JE.Lundberg.172_1346473 JE.Lundberg.172_1366203 JE.Lundberg.172_1366475 JE.Lundberg.172_1452474 JE.Lundberg.173_43513 JE.Lundberg.173_547402 JE.Lundberg.173_980233 JE.Lundberg.173_980337 JE.Lundberg.174_996430 JE.Lundberg.175_75172 JE.Lundberg.175_153958 JE.Lundberg.175_264551 JE.Lundberg.175_445581 JE.Lundberg.175_545985 JE.Lundberg.175_648104 JE.Lundberg.175_752933 JE.Lundberg.175_803554 JE.Lundberg.175_945822 JE.Lundberg.175_990185 JE.Lundberg.175_1104350 JE.Lundberg.176_61885 JE.Lundberg.176_170985 JE.Lundberg.176_383910 JE.Lundberg.176_949929 JE.Lundberg.176_1382998 JE.Lundberg.176_1383122 JE.Lundberg.176_1535035 JE.Lundberg.176_1626558 JE.Lundberg.176_1641586 JE.Lundberg.176_1791104 JE.Lundberg.176_1791223 JE.Lundberg.176_1814273 JE.Lundberg.176_1965793 JE.Lundberg.176_1965916 JE.Lundberg.176_2114507 JE.Lundberg.176_2173834 JE.Lundberg.176_2371784 JE.Lundberg.178_321173 JE.Lundberg.178_387286 JE.Lundberg.180_84450 JE.Lundberg.180_1231543 JE.Lundberg.180_1411060 JE.Lundberg.181_164656 JE.Lundberg.181_323036 JE.Lundberg.181_766987 JE.Lundberg.181_767136 JE.Lundberg.182_45559 JE.Lundberg.182_114601 JE.Lundberg.182_135233 JE.Lundberg.182_360172 JE.Lundberg.182_374078 JE.Lundberg.182_1331169 JE.Lundberg.182_1377773 JE.Lundberg.182_1531777 JE.Lundberg.182_1600782 JE.Lundberg.186_1115494 JE.Lundberg.187_144021 JE.Lundberg.187_184573 JE.Lundberg.187_685249 JE.Lundberg.188_191375 JE.Lundberg.188_425058 JE.Lundberg.188_425268 JE.Lundberg.188_576546 JE.Lundberg.188_710151 JE.Lundberg.188_963713 JE.Lundberg.189_974165 JE.Lundberg.190_80739 JE.Lundberg.190_435372 JE.Lundberg.190_435408 JE.Lundberg.190_649379 JE.Lundberg.190_838204 JE.Lundberg.190_1191698 JE.Lundberg.190_1207472 JE.Lundberg.190_1254305 JE.Lundberg.191_306670 JE.Lundberg.191_1178777 JE.Lundberg.191_1217073 JE.Lundberg.191_1420489 JE.Lundberg.192_1282655 JE.Lundberg.192_1543980 JE.Lundberg.1_1419740 JE.Lundberg.25_834790 JE.Lundberg.25_893475 JE.Lundberg.25_938710 JE.Lundberg.25_938923 JE.Lundberg.28_91917 JE.Lundberg.28_386502 JE.Lundberg.2_433147 JE.Lundberg.31_187562 JE.Lundberg.31_839689 JE.Lundberg.31_1111536 JE.Lundberg.31_1116771 JE.Lundberg.31_1316852 JE.Lundberg.31_1383821 JE.Lundberg.34_460714 JE.Lundberg.34_475322 JE.Lundberg.34_613229 JE.Lundberg.34_844150 JE.Lundberg.34_1004073 JE.Lundberg.34_1185202 JE.Lundberg.34_1634080 JE.Lundberg.37_1224704 JE.Lundberg.37_1224806 JE.Lundberg.37_1258584 JE.Lundberg.40_41761 JE.Lundberg.40_794125 JE.Lundberg.40_794297 JE.Lundberg.40_1107942 JE.Lundberg.40_1126566 JE.Lundberg.43_157992 JE.Lundberg.43_266271 JE.Lundberg.43_691584 JE.Lundberg.44_270673 JE.Lundberg.44_270769 JE.Lundberg.44_1179689 JE.Lundberg.49_1044624 JE.Lundberg.49_1280710 JE.Lundberg.4_1070515 JE.Lundberg.50_669494 JE.Lundberg.51_1090462 JE.Lundberg.52_536129 JE.Lundberg.52_856462 JE.Lundberg.53_533342 JE.Lundberg.53_562104 JE.Lundberg.54_832528 JE.Lundberg.55_167366 JE.Lundberg.55_169069 JE.Lundberg.55_278452 JE.Lundberg.55_932786 JE.Lundberg.56_1406561 JE.Lundberg.56_1627938 JE.Lundberg.57_321397 JE.Lundberg.57_1983541 JE.Lundberg.58_1086653 JE.Lundberg.59_1552834 JE.Lundberg.59_1553117 JE.Lundberg.59_1601861 JE.Lundberg.64_413573 JE.Lundberg.64_1462140 JE.Lundberg.70_808827 JE.Lundberg.73_687481 JE.Lundberg.73_807827 JE.Lundberg.73_1137894 JE.Lundberg.73_1305177 JE.Lundberg.74_242096 JE.Lundberg.74_1176792 JE.Lundberg.74_1509690 JE.Lundberg.74_1822308 JE.Lundberg.74_1871780 JE.Lundberg.74_2870765 JE.Lundberg.74_2892314 JE.Lundberg.75_857649 JE.Lundberg.75_918930 JE.Lundberg.75_1547910 JE.Lundberg.76_156602 JE.Lundberg.76_429381 JE.Lundberg.76_1428479 JE.Lundberg.76_1481961 JE.Lundberg.76_1516866 JE.Lundberg.77_578007 JE.Lundberg.77_1384261 JE.Lundberg.77_2258972 JE.Lundberg.78_693605 JE.Lundberg.79_432559 JE.Lundberg.79_669636 JE.Lundberg.79_1363989 JE.Lundberg.79_1620545 JE.Lundberg.80_554283 JE.Lundberg.80_881276 JE.Lundberg.81_67990 JE.Lundberg.82_168693 JE.Lundberg.84_1158791 JE.Lundberg.85_1206899 JE.Lundberg.85_3711041 JE.Lundberg.86_924552 JE.Lundberg.91_299220 JE.Lundberg.91_323311 JE.Lundberg.91_358277 JE.Lundberg.91_358403 JE.Lundberg.91_368407 JE.Lundberg.91_368534 JE.Lundberg.91_1377073 JE.Lundberg.91_1747035 JE.Lundberg.92_206502 JE.Lundberg.94_820247 JE.Lundberg.95_258934 JE.Lundberg.95_479584 JE.Lundberg.95_1308969 JE.Lundberg.95_1596359 JE.Lundberg.96_673744 JE.Lundberg.98_120800 JE.Lundberg.98_1111931 JE.Soil.102_30373 JE.Soil.102_159519 JE.Soil.102_196371 JE.Soil.102_320821 JE.Soil.103_862149 JE.Soil.107_1761511 JE.Soil.107_1785136 JE.Soil.108_89545 JE.Soil.110_328809 JE.Soil.110_722794 JE.Soil.111_72737 JE.Soil.111_72971 JE.Soil.111_317891 JE.Soil.111_1386349 JE.Soil.111_1602113 JE.Soil.111_2156004 JE.Soil.111_2348448 JE.Soil.111_2351707 JE.Soil.112_541171 JE.Soil.115_1765588 JE.Soil.118_548161 JE.Soil.118_902470 JE.Soil.122_790338 JE.Soil.130_642346 JE.Soil.138_287736 JE.Soil.142_2365725 JE.Soil.142_2365910 JE.Soil.142_2850583 JE.Soil.252_546670 JE.Soil.278_709831 JE.Soil.278_725437 JE.Soil.278_1470782 JE.Soil.278_2029421 JE.Soil.278_2110440 JE.Soil.278_2564674 JE.Soil.279_1414130 JE.Soil.282_393320 JE.Soil.282_432151 JE.Soil.282_1022883 JE.Soil.282_1200021 JE.Soil.282_1588793 JE.Soil.282_1671866 JE.Soil.286_1294703 JE.Soil.287_1496405 JE.Soil.287_1659066 JE.Soil.290_214681 JE.Soil.294_57575 JE.Soil.294_78972 JE.Soil.294_85788 JE.Soil.294_340176 JE.Soil.294_500512 JE.Soil.294_536407 JE.Soil.294_572163 JE.Soil.295_148772 JE.Soil.303_1552533 JE.Soil.310_864158 JE.Soil.310_890929 JE.Soil.310_890970 JE.Soil.310_983843 JE.Soil.38_3008735 JE.Soil.70_1554701 JE.Soil.98_115355 JE.Soil.98_350130 JE.Soil.98_355224 JE.Soil.98_916770 JE.Lundberg.103_1081927 JE.Lundberg.104_827661 JE.Lundberg.104_984064 JE.Lundberg.106_952965 JE.Lundberg.107_1546325 JE.Lundberg.107_2282367 JE.Lundberg.107_2584834 JE.Lundberg.108_1053616 JE.Lundberg.109_638187 JE.Lundberg.10_37415 JE.Lundberg.113_1187467 JE.Lundberg.117_2168968 JE.Lundberg.118_1094299 JE.Lundberg.11_862131 JE.Lundberg.11_1086494 JE.Lundberg.11_1643533 JE.Lundberg.11_1960986 JE.Lundberg.121_328584 JE.Lundberg.121_1278735 JE.Lundberg.122_565795 JE.Lundberg.122_817733 JE.Lundberg.122_1048818 JE.Lundberg.122_1056288 JE.Lundberg.122_1463595 JE.Lundberg.122_1467767 JE.Lundberg.122_1563971 JE.Lundberg.123_357548 JE.Lundberg.123_361289 JE.Lundberg.123_603126 JE.Lundberg.123_615974 JE.Lundberg.123_671642 JE.Lundberg.123_680264 JE.Lundberg.123_809939 JE.Lundberg.123_830902 JE.Lundberg.123_947723 JE.Lundberg.123_1055873 JE.Lundberg.123_1150493 JE.Lundberg.123_1206525 JE.Lundberg.123_1252844 JE.Lundberg.123_1300922 JE.Lundberg.123_1329797 JE.Lundberg.123_1369623 JE.Lundberg.123_1512636 JE.Lundberg.123_1531335 JE.Lundberg.123_1575026 JE.Lundberg.123_1648385 JE.Lundberg.123_1832171 JE.Lundberg.123_1887128 JE.Lundberg.123_1918381 JE.Lundberg.124_829279 JE.Lundberg.124_984671 JE.Lundberg.124_1026165 JE.Lundberg.125_797318 JE.Lundberg.125_1040337 JE.Lundberg.125_1083245 JE.Lundberg.125_1206878 JE.Lundberg.126_787869 JE.Lundberg.126_1405786 JE.Lundberg.126_1606622 JE.Lundberg.127_1014041 JE.Lundberg.129_415102 JE.Lundberg.129_853144 JE.Lundberg.129_905188 JE.Lundberg.129_1196520 JE.Lundberg.12_446324 JE.Lundberg.12_754266 JE.Lundberg.12_804635 JE.Lundberg.12_1095072 JE.Lundberg.12_1727498 JE.Lundberg.131_368452 JE.Lundberg.131_654570 JE.Lundberg.131_832541 JE.Lundberg.131_853283 JE.Lundberg.131_1316915 JE.Lundberg.132_343115 JE.Lundberg.132_389109 JE.Lundberg.132_435950 JE.Lundberg.132_531547 JE.Lundberg.132_615614 JE.Lundberg.132_781579 JE.Lundberg.132_812884 JE.Lundberg.132_925518 JE.Lundberg.132_974638 JE.Lundberg.132_1000297 JE.Lundberg.132_1031766 JE.Lundberg.132_1197335 JE.Lundberg.132_1289494 JE.Lundberg.132_1370930 JE.Lundberg.132_1442662 JE.Lundberg.132_1452287 JE.Lundberg.132_1536831 JE.Lundberg.132_1564797 JE.Lundberg.133_1103654 JE.Lundberg.134_61252 JE.Lundberg.134_416248 JE.Lundberg.134_874417 JE.Lundberg.134_1083331 JE.Lundberg.135_921616 JE.Lundberg.135_1073849 JE.Lundberg.136_881024 JE.Lundberg.136_1069183 JE.Lundberg.137_1041769 JE.Lundberg.137_1112196 JE.Lundberg.137_1288933 JE.Lundberg.137_1343685 JE.Lundberg.138_338474 JE.Lundberg.138_681430 JE.Lundberg.138_756543 JE.Lundberg.138_832996 JE.Lundberg.138_995213 JE.Lundberg.138_1010472 JE.Lundberg.138_1269866 JE.Lundberg.138_1292677 JE.Lundberg.138_1372164 JE.Lundberg.138_1672257 JE.Lundberg.139_265137 JE.Lundberg.139_764767 JE.Lundberg.139_1281125 JE.Lundberg.140_213446 JE.Lundberg.140_743600 JE.Lundberg.140_886846 JE.Lundberg.140_914984 JE.Lundberg.140_1233333 JE.Lundberg.140_1288464 JE.Lundberg.140_1520058 JE.Lundberg.140_1558234 JE.Lundberg.141_129107 JE.Lundberg.141_194424 JE.Lundberg.141_474431 JE.Lundberg.141_623893 JE.Lundberg.141_671577 JE.Lundberg.141_681175 JE.Lundberg.141_682957 JE.Lundberg.141_700014 JE.Lundberg.141_756867 JE.Lundberg.141_759165 JE.Lundberg.141_826572 JE.Lundberg.141_831218 JE.Lundberg.141_949795 JE.Lundberg.141_959581 JE.Lundberg.141_988777 JE.Lundberg.141_1029176 JE.Lundberg.141_1031159 JE.Lundberg.141_1042586 JE.Lundberg.141_1062195 JE.Lundberg.141_1071670 JE.Lundberg.142_353772 JE.Lundberg.142_722685 JE.Lundberg.142_814669 JE.Lundberg.143_404984 JE.Lundberg.143_699766 JE.Lundberg.143_1034740 JE.Lundberg.143_1239762 JE.Lundberg.144_308818 JE.Lundberg.144_360098 JE.Lundberg.144_865981 JE.Lundberg.144_999934 JE.Lundberg.144_1232894 JE.Lundberg.144_1511082 JE.Lundberg.145_1536470 JE.Lundberg.147_269385 JE.Lundberg.147_367976 JE.Lundberg.147_1326640 JE.Lundberg.147_1389319 JE.Lundberg.150_651746 JE.Lundberg.150_1255996 JE.Lundberg.159_1298114 JE.Lundberg.15_338282 JE.Lundberg.15_1059346 JE.Lundberg.15_1162067 JE.Lundberg.15_1216834 JE.Lundberg.15_1556320 JE.Lundberg.16_657415 JE.Lundberg.16_969148 JE.Lundberg.171_2041780 JE.Lundberg.174_1219862 JE.Lundberg.183_706188 JE.Lundberg.183_1415822 JE.Lundberg.186_1048535 JE.Lundberg.186_1183453 JE.Lundberg.18_689673 JE.Lundberg.191_244754 JE.Lundberg.19_1056665 JE.Lundberg.20_1420353 JE.Lundberg.20_1826452 JE.Lundberg.22_606632 JE.Lundberg.22_1003068 JE.Lundberg.22_1283393 JE.Lundberg.23_1019595 JE.Lundberg.23_1271755 JE.Lundberg.23_1406389 JE.Lundberg.24_459854 JE.Lundberg.24_1187703 JE.Lundberg.24_1648573 JE.Lundberg.24_1663521 JE.Lundberg.24_2008170 JE.Lundberg.2_604834 JE.Lundberg.2_899895 JE.Lundberg.2_971204 JE.Lundberg.38_1052370 JE.Lundberg.3_1553543 JE.Lundberg.44_974956 JE.Lundberg.49_530190 JE.Lundberg.49_1230240 JE.Lundberg.4_1163078 JE.Lundberg.51_2009683 JE.Lundberg.53_68328 JE.Lundberg.53_1025801 JE.Lundberg.53_1509333 JE.Lundberg.53_2178759 JE.Lundberg.53_2322655 JE.Lundberg.54_905903 JE.Lundberg.55_1771972 JE.Lundberg.56_982846 JE.Lundberg.59_1819149 JE.Lundberg.59_1954681 JE.Lundberg.59_2085332 JE.Lundberg.5_721898 JE.Lundberg.5_1592978 JE.Lundberg.60_1030771 JE.Lundberg.60_1041519 JE.Lundberg.60_1146545 JE.Lundberg.60_1162571 JE.Lundberg.60_1182297 JE.Lundberg.60_1184774 JE.Lundberg.60_1612605 JE.Lundberg.60_1740361 JE.Lundberg.60_1824904 JE.Lundberg.62_1501014 JE.Lundberg.64_307924 JE.Lundberg.65_955037 JE.Lundberg.66_771305 JE.Lundberg.66_936028 JE.Lundberg.66_1374516 JE.Lundberg.66_1626737 JE.Lundberg.68_366279 JE.Lundberg.68_613892 JE.Lundberg.68_910840 JE.Lundberg.68_1460963 JE.Lundberg.68_1489279 JE.Lundberg.68_1786887 JE.Lundberg.68_2017081 JE.Lundberg.69_666170 JE.Lundberg.69_1023323 JE.Lundberg.69_1228595 JE.Lundberg.69_1317899 JE.Lundberg.69_1508181 JE.Lundberg.69_1897480 JE.Lundberg.69_2026413 JE.Lundberg.69_2104984 JE.Lundberg.6_1555075 JE.Lundberg.71_1007175 JE.Lundberg.72_821366 JE.Lundberg.72_846525 JE.Lundberg.72_1106217 JE.Lundberg.72_1245576 JE.Lundberg.72_1599542 JE.Lundberg.7_558864 JE.Lundberg.7_1013543 JE.Lundberg.7_1097033 JE.Lundberg.7_1108269 JE.Lundberg.7_1650383 JE.Lundberg.8_694127 JE.Lundberg.90_1381384 JE.Lundberg.9_1003697 JE.Lundberg.9_1228232 JE.Lundberg.9_1319215 JE.Lundberg.11_1719882 JE.Lundberg.121_51778 JE.Lundberg.121_223907 JE.Lundberg.121_373473 JE.Lundberg.121_401571 JE.Lundberg.121_414501 JE.Lundberg.121_931244 JE.Lundberg.121_1045787 JE.Lundberg.122_73620 JE.Lundberg.122_139826 JE.Lundberg.122_188825 JE.Lundberg.122_203671 JE.Lundberg.122_467213 JE.Lundberg.122_536551 JE.Lundberg.122_659339 JE.Lundberg.122_847237 JE.Lundberg.122_883426 JE.Lundberg.123_55153 JE.Lundberg.123_176623 JE.Lundberg.123_242423 JE.Lundberg.123_468236 JE.Lundberg.123_487161 JE.Lundberg.123_527038 JE.Lundberg.123_578663 JE.Lundberg.123_628346 JE.Lundberg.123_628506 JE.Lundberg.123_644890 JE.Lundberg.123_688898 JE.Lundberg.123_784376 JE.Lundberg.123_790295 JE.Lundberg.123_857063 JE.Lundberg.123_1043897 JE.Lundberg.123_1047466 JE.Lundberg.123_1116379 JE.Lundberg.123_1141134 JE.Lundberg.123_1212405 JE.Lundberg.123_1249931 JE.Lundberg.123_1274415 JE.Lundberg.123_1333109 JE.Lundberg.123_1353077 JE.Lundberg.123_1369076 JE.Lundberg.123_1518663 JE.Lundberg.123_1555166 JE.Lundberg.123_1689395 JE.Lundberg.123_1836596 JE.Lundberg.123_1858960 JE.Lundberg.123_1984595 JE.Lundberg.124_436857 JE.Lundberg.124_917741 JE.Lundberg.125_365919 JE.Lundberg.126_371304 JE.Lundberg.126_430219 JE.Lundberg.126_779834 JE.Lundberg.126_807082 JE.Lundberg.126_1014319 JE.Lundberg.126_1085522 JE.Lundberg.126_1727051 JE.Lundberg.127_225900 JE.Lundberg.127_267005 JE.Lundberg.127_750894 JE.Lundberg.127_1195666 JE.Lundberg.127_1278748 JE.Lundberg.128_168491 JE.Lundberg.128_368674 JE.Lundberg.128_455648 JE.Lundberg.128_534927 JE.Lundberg.128_557970 JE.Lundberg.128_627068 JE.Lundberg.128_651970 JE.Lundberg.128_652123 JE.Lundberg.128_682758 JE.Lundberg.128_715537 JE.Lundberg.128_861172 JE.Lundberg.129_145144 JE.Lundberg.129_207397 JE.Lundberg.129_392166 JE.Lundberg.129_394784 JE.Lundberg.129_433466 JE.Lundberg.129_787096 JE.Lundberg.129_1045622 JE.Lundberg.129_1049802 JE.Lundberg.129_1072586 JE.Lundberg.129_1134961 JE.Lundberg.129_1366584 JE.Lundberg.129_1464924 JE.Lundberg.129_1597827 JE.Lundberg.12_1319480 JE.Lundberg.130_1063513 JE.Lundberg.131_389503 JE.Lundberg.131_516255 JE.Lundberg.131_563181 JE.Lundberg.131_668528 JE.Lundberg.131_677789 JE.Lundberg.131_1011575 JE.Lundberg.131_1034683 JE.Lundberg.131_1205285 JE.Lundberg.131_1218578 JE.Lundberg.132_14212 JE.Lundberg.132_82557 JE.Lundberg.132_151051 JE.Lundberg.132_513920 JE.Lundberg.132_583496 JE.Lundberg.132_1031139 JE.Lundberg.132_1515642 JE.Lundberg.132_1628147 JE.Lundberg.132_1628423 JE.Lundberg.134_401694 JE.Lundberg.134_453687 JE.Lundberg.134_584172 JE.Lundberg.134_760701 JE.Lundberg.134_796809 JE.Lundberg.134_1026909 JE.Lundberg.135_99607 JE.Lundberg.135_99842 JE.Lundberg.135_108556 JE.Lundberg.135_166307 JE.Lundberg.135_276629 JE.Lundberg.135_377719 JE.Lundberg.135_467462 JE.Lundberg.135_486668 JE.Lundberg.135_852234 JE.Lundberg.135_991606 JE.Lundberg.135_1001017 JE.Lundberg.135_1024270 JE.Lundberg.135_1193039 JE.Lundberg.135_1256104 JE.Lundberg.136_1103674 JE.Lundberg.137_329299 JE.Lundberg.137_852717 JE.Lundberg.137_901284 JE.Lundberg.137_1024105 JE.Lundberg.137_1086876 JE.Lundberg.138_647615 JE.Lundberg.138_696802 JE.Lundberg.138_991712 JE.Lundberg.138_1217712 JE.Lundberg.138_1691368 JE.Lundberg.139_176802 JE.Lundberg.139_756166 JE.Lundberg.139_778947 JE.Lundberg.139_1277986 JE.Lundberg.140_75904 JE.Lundberg.140_129078 JE.Lundberg.140_723627 JE.Lundberg.141_326421 JE.Lundberg.141_358339 JE.Lundberg.141_362934 JE.Lundberg.141_656860 JE.Lundberg.141_991286 JE.Lundberg.142_444987 JE.Lundberg.142_449322 JE.Lundberg.142_494858 JE.Lundberg.142_530533 JE.Lundberg.142_532760 JE.Lundberg.142_744017 JE.Lundberg.142_1018517 JE.Lundberg.143_474351 JE.Lundberg.143_771949 JE.Lundberg.143_791265 JE.Lundberg.143_1129780 JE.Lundberg.143_1699738 JE.Lundberg.144_82988 JE.Lundberg.144_163057 JE.Lundberg.144_453574 JE.Lundberg.144_536820 JE.Lundberg.144_569523 JE.Lundberg.144_832300 JE.Lundberg.146_787487 JE.Lundberg.146_1033881 JE.Lundberg.146_1038900 JE.Lundberg.147_760283 JE.Lundberg.147_1494335 JE.Lundberg.147_1494513 JE.Lundberg.147_1670807 JE.Lundberg.147_1739518 JE.Lundberg.147_1805198 JE.Lundberg.149_1635620 JE.Lundberg.150_346684 JE.Lundberg.150_1271460 JE.Lundberg.151_1567168 JE.Lundberg.154_270407 JE.Lundberg.156_1321718 JE.Lundberg.158_123175 JE.Lundberg.164_819676 JE.Lundberg.169_124331 JE.Lundberg.17_846667 JE.Lundberg.1_1081309 JE.Lundberg.1_1081479 JE.Lundberg.24_361378 JE.Lundberg.2_1550394 JE.Lundberg.35_537975 JE.Lundberg.36_1151157 JE.Lundberg.36_1151388 JE.Lundberg.3_3166307 JE.Lundberg.41_293303 JE.Lundberg.41_352544 JE.Lundberg.42_581861 JE.Lundberg.42_596590 JE.Lundberg.42_1255837 JE.Lundberg.49_667210 JE.Lundberg.75_43110 JE.Lundberg.78_1020542 JE.Lundberg.78_1025365 JE.Lundberg.79_1009169 JE.Lundberg.84_1720030 JE.Lundberg.84_1735896 JE.Lundberg.86_61203 JE.Lundberg.87_1203941 JE.Lundberg.91_160613 JE.Lundberg.92_812344 JE.Lundberg.95_385090 JE.Lundberg.95_570624 JE.Lundberg.96_591644 JE.Lundberg.96_1799536 JE.Soil.179_639292 JE.Soil.179_1099953 JE.Soil.179_2092163 JE.Soil.199_871043 JE.Soil.19_129233 JE.Soil.19_1531427 JE.Soil.200_513289 JE.Soil.216_1196219 JE.Soil.39_216466 JE.Soil.39_989419 JE.Soil.40_1978827 JE.Soil.40_2633773 JE.Soil.43_475815 JE.Soil.43_672555 JE.Soil.43_1105785 JE.Soil.43_2538511 JE.Soil.47_1481654 JE.Soil.48_2228161 JE.Soil.59_745539 JE.Soil.71_1719329 JE.Soil.71_1926581 JE.Soil.80_218732 JE.Soil.80_734546 JE.Soil.8_1452419 JE.Soil.91_1734339 JE.Lundberg.100_591235 JE.Lundberg.100_843101 JE.Lundberg.102_1045467 JE.Lundberg.103_199653 JE.Lundberg.106_497272 JE.Lundberg.115_730616 JE.Lundberg.118_11144 JE.Lundberg.118_52635 JE.Lundberg.118_233143 JE.Lundberg.118_500507 JE.Lundberg.118_809884 JE.Lundberg.118_965539 JE.Lundberg.118_1011266 JE.Lundberg.118_1140703 JE.Lundberg.118_1140874 JE.Lundberg.118_1290650 JE.Lundberg.119_265663 JE.Lundberg.125_562684 JE.Lundberg.128_561085 JE.Lundberg.134_238305 JE.Lundberg.137_445723 JE.Lundberg.139_671650 JE.Lundberg.142_424563 JE.Lundberg.147_194391 JE.Lundberg.148_428130 JE.Lundberg.148_433850 JE.Lundberg.160_569114 JE.Lundberg.163_261938 JE.Lundberg.163_262247 JE.Lundberg.165_1271549 JE.Lundberg.169_29435 JE.Lundberg.169_174166 JE.Lundberg.169_177716 JE.Lundberg.169_253164 JE.Lundberg.169_296557 JE.Lundberg.169_296774 JE.Lundberg.169_715445 JE.Lundberg.169_1100203 JE.Lundberg.169_1212949 JE.Lundberg.169_1693966 JE.Lundberg.170_543661 JE.Lundberg.172_257769 JE.Lundberg.172_257850 JE.Lundberg.172_304746 JE.Lundberg.172_305013 JE.Lundberg.172_472570 JE.Lundberg.172_673326 JE.Lundberg.172_680725 JE.Lundberg.172_1353308 JE.Lundberg.172_1358102 JE.Lundberg.173_131963 JE.Lundberg.173_387985 JE.Lundberg.173_483105 JE.Lundberg.173_525829 JE.Lundberg.173_807147 JE.Lundberg.173_840014 JE.Lundberg.173_944589 JE.Lundberg.173_1182673 JE.Lundberg.173_1256733 JE.Lundberg.173_1257626 JE.Lundberg.173_1295051 JE.Lundberg.173_1640485 JE.Lundberg.175_100063 JE.Lundberg.175_109229 JE.Lundberg.175_138269 JE.Lundberg.175_145370 JE.Lundberg.175_151774 JE.Lundberg.175_228240 JE.Lundberg.175_264183 JE.Lundberg.175_264210 JE.Lundberg.175_379074 JE.Lundberg.175_386493 JE.Lundberg.175_511116 JE.Lundberg.175_571413 JE.Lundberg.175_635476 JE.Lundberg.175_706112 JE.Lundberg.175_706936 JE.Lundberg.175_758876 JE.Lundberg.175_784501 JE.Lundberg.175_784569 JE.Lundberg.175_800200 JE.Lundberg.175_849272 JE.Lundberg.175_856033 JE.Lundberg.175_856236 JE.Lundberg.175_889524 JE.Lundberg.175_1002458 JE.Lundberg.175_1015177 JE.Lundberg.175_1042165 JE.Lundberg.175_1069177 JE.Lundberg.175_1092397 JE.Lundberg.175_1112250 JE.Lundberg.175_1164121 JE.Lundberg.175_1165011 JE.Lundberg.175_1206340 JE.Lundberg.175_1211981 JE.Lundberg.175_1296677 JE.Lundberg.175_1296801 JE.Lundberg.176_160731 JE.Lundberg.176_403835 JE.Lundberg.176_638525 JE.Lundberg.176_878354 JE.Lundberg.176_909849 JE.Lundberg.176_993698 JE.Lundberg.176_1019483 JE.Lundberg.176_1028322 JE.Lundberg.176_1171798 JE.Lundberg.176_1461592 JE.Lundberg.176_1685163 JE.Lundberg.176_1761923 JE.Lundberg.176_1879876 JE.Lundberg.176_2015640 JE.Lundberg.176_2150751 JE.Lundberg.176_2165693 JE.Lundberg.176_2292495 JE.Lundberg.176_2292583 JE.Lundberg.178_193577 JE.Lundberg.178_209967 JE.Lundberg.178_241313 JE.Lundberg.178_377564 JE.Lundberg.178_385756 JE.Lundberg.178_460935 JE.Lundberg.178_516837 JE.Lundberg.178_527945 JE.Lundberg.180_100362 JE.Lundberg.180_245037 JE.Lundberg.180_245255 JE.Lundberg.180_976440 JE.Lundberg.180_1221616 JE.Lundberg.180_1247178 JE.Lundberg.181_82304 JE.Lundberg.181_238973 JE.Lundberg.181_340483 JE.Lundberg.181_518710 JE.Lundberg.181_734163 JE.Lundberg.181_861643 JE.Lundberg.181_976905 JE.Lundberg.181_1064136 JE.Lundberg.181_1173339 JE.Lundberg.182_102961 JE.Lundberg.182_457059 JE.Lundberg.182_487869 JE.Lundberg.182_618377 JE.Lundberg.182_824139 JE.Lundberg.182_893413 JE.Lundberg.182_1176167 JE.Lundberg.182_1181390 JE.Lundberg.182_1252154 JE.Lundberg.182_1356942 JE.Lundberg.182_1381134 JE.Lundberg.182_1439955 JE.Lundberg.182_1582926 JE.Lundberg.182_1772253 JE.Lundberg.183_362109 JE.Lundberg.187_1575084 JE.Lundberg.188_143264 JE.Lundberg.188_166936 JE.Lundberg.188_785434 JE.Lundberg.188_805074 JE.Lundberg.188_1023295 JE.Lundberg.188_1514488 JE.Lundberg.188_1736616 JE.Lundberg.189_885940 JE.Lundberg.190_43067 JE.Lundberg.190_167673 JE.Lundberg.190_201118 JE.Lundberg.190_428105 JE.Lundberg.190_501598 JE.Lundberg.190_507098 JE.Lundberg.190_761979 JE.Lundberg.190_835335 JE.Lundberg.190_844437 JE.Lundberg.190_844692 JE.Lundberg.190_1038942 JE.Lundberg.190_1248529 JE.Lundberg.191_113938 JE.Lundberg.191_113939 JE.Lundberg.191_732009 JE.Lundberg.191_925520 JE.Lundberg.191_1046097 JE.Lundberg.191_1170482 JE.Lundberg.191_1282636 JE.Lundberg.191_1432139 JE.Lundberg.191_1497931 JE.Lundberg.191_1533473 JE.Lundberg.192_2522960 JE.Lundberg.192_2522968 JE.Lundberg.59_1284351 JE.Lundberg.61_71738 JE.Lundberg.76_1462383 JE.Lundberg.91_1595401 JE.Lundberg.97_90139 JE.Lundberg.97_194819 JE.Lundberg.97_534923 JE.Lundberg.97_537255 JE.Lundberg.97_573844 JE.Lundberg.98_940909 JE.Lundberg.98_1120755 JE.Soil.102_266355 JE.Soil.102_498310 JE.Soil.102_498482 JE.Soil.102_680798 JE.Soil.110_38231 JE.Soil.110_348682 JE.Soil.111_503432 JE.Soil.111_899190 JE.Soil.111_2351769 JE.Soil.118_169392 JE.Soil.118_744239 JE.Soil.130_466900 JE.Soil.134_1641770 JE.Soil.138_128998 JE.Soil.142_54451 JE.Soil.142_436230 JE.Soil.274_1560434 JE.Soil.274_1798728 JE.Soil.278_809828 JE.Soil.282_1055696 JE.Soil.282_2473681 JE.Soil.286_1627120 JE.Soil.287_215201 JE.Soil.287_1117790 JE.Soil.287_1474844 JE.Soil.290_1517634 JE.Soil.290_1690036 JE.Soil.290_2206393 JE.Soil.294_395797 JE.Soil.295_1066853 JE.Soil.295_1680091 JE.Soil.310_190138 JE.Soil.310_1697494 JE.Soil.314_402002 JE.Soil.318_197154 JE.Soil.318_212019 JE.Soil.318_964253 JE.Soil.319_2681048 JE.Soil.38_1004487 JE.Lundberg.10_1158918 JE.Lundberg.11_378168 JE.Lundberg.11_522153 JE.Lundberg.11_991587 JE.Lundberg.11_1396426 JE.Lundberg.12_786543 JE.Lundberg.12_1359094 JE.Lundberg.12_1699701 JE.Lundberg.13_954616 JE.Lundberg.13_1953945 JE.Lundberg.145_505695 JE.Lundberg.15_56665 JE.Lundberg.15_78398 JE.Lundberg.15_389211 JE.Lundberg.15_946898 JE.Lundberg.15_946912 JE.Lundberg.15_1299944 JE.Lundberg.15_1435320 JE.Lundberg.15_1982862 JE.Lundberg.171_2111799 JE.Lundberg.183_790428 JE.Lundberg.18_497747 JE.Lundberg.19_57012 JE.Lundberg.19_57127 JE.Lundberg.19_126472 JE.Lundberg.20_637314 JE.Lundberg.21_524859 JE.Lundberg.21_914226 JE.Lundberg.22_101690 JE.Lundberg.23_724717 JE.Lundberg.24_399243 JE.Lundberg.26_1206712 JE.Lundberg.26_1699235 JE.Lundberg.26_1699335 JE.Lundberg.27_1013304 JE.Lundberg.27_2446986 JE.Lundberg.28_656592 JE.Lundberg.28_688274 JE.Lundberg.28_999340 JE.Lundberg.28_1245177 JE.Lundberg.28_1346767 JE.Lundberg.28_1389907 JE.Lundberg.28_1411528 JE.Lundberg.29_23017 JE.Lundberg.29_123400 JE.Lundberg.29_143755 JE.Lundberg.29_851774 JE.Lundberg.29_1170606 JE.Lundberg.29_1491410 JE.Lundberg.2_851408 JE.Lundberg.30_369471 JE.Lundberg.30_466524 JE.Lundberg.30_468379 JE.Lundberg.30_755703 JE.Lundberg.30_1141419 JE.Lundberg.30_1537290 JE.Lundberg.30_1751612 JE.Lundberg.30_1839695 JE.Lundberg.32_934755 JE.Lundberg.33_535309 JE.Lundberg.36_1905988 JE.Lundberg.36_1912949 JE.Lundberg.38_338129 JE.Lundberg.39_92553 JE.Lundberg.39_134264 JE.Lundberg.39_584702 JE.Lundberg.39_886139 JE.Lundberg.39_1458069 JE.Lundberg.39_1704435 JE.Lundberg.42_787463 JE.Lundberg.42_853948 JE.Lundberg.42_881015 JE.Lundberg.43_242374 JE.Lundberg.43_641785 JE.Lundberg.44_792570 JE.Lundberg.44_835733 JE.Lundberg.44_835946 JE.Lundberg.44_887883 JE.Lundberg.44_961482 JE.Lundberg.44_1388797 JE.Lundberg.44_1481881 JE.Lundberg.44_1482057 JE.Lundberg.44_1482261 JE.Lundberg.45_574027 JE.Lundberg.45_764908 JE.Lundberg.45_765435 JE.Lundberg.45_841815 JE.Lundberg.45_1141860 JE.Lundberg.46_765090 JE.Lundberg.46_1186400 JE.Lundberg.47_115957 JE.Lundberg.48_69520 JE.Lundberg.48_911886 JE.Lundberg.48_1241356 JE.Lundberg.51_176301 JE.Lundberg.54_505941 JE.Lundberg.5_511088 JE.Lundberg.5_620461 JE.Lundberg.5_770800 JE.Lundberg.5_1120716 JE.Lundberg.60_1654342 JE.Lundberg.66_1420014 JE.Lundberg.69_386530 JE.Lundberg.6_530230 JE.Lundberg.6_1992554 JE.Lundberg.74_955496 JE.Lundberg.74_955694 JE.Lundberg.74_1337290 JE.Lundberg.74_2019556 JE.Lundberg.74_2104073 JE.Lundberg.74_2686066 JE.Lundberg.75_557603 JE.Lundberg.75_576625 JE.Lundberg.75_732277 JE.Lundberg.75_2092931 JE.Lundberg.78_140067 JE.Lundberg.78_140340 JE.Lundberg.78_665042 JE.Lundberg.78_950480 JE.Lundberg.78_1002796 JE.Lundberg.78_1241243 JE.Lundberg.78_1276271 JE.Lundberg.78_1617196 JE.Lundberg.79_121763 JE.Lundberg.79_200019 JE.Lundberg.80_63176 JE.Lundberg.80_514595 JE.Lundberg.80_649594 JE.Lundberg.80_660266 JE.Lundberg.80_660500 JE.Lundberg.80_917662 JE.Lundberg.80_1066542 JE.Lundberg.80_1131776 JE.Lundberg.80_1228611 JE.Lundberg.80_1443249 JE.Lundberg.80_1511084 JE.Lundberg.81_379248 JE.Lundberg.81_423890 JE.Lundberg.81_1342449 JE.Lundberg.81_1683660 JE.Lundberg.81_1998641 JE.Lundberg.82_875229 JE.Lundberg.84_48798 JE.Lundberg.84_73567 JE.Lundberg.84_80722 JE.Lundberg.84_188790 JE.Lundberg.84_275123 JE.Lundberg.84_802816 JE.Lundberg.84_852616 JE.Lundberg.84_912733 JE.Lundberg.84_1310635 JE.Lundberg.84_1546680 JE.Lundberg.85_4662700 JE.Lundberg.86_1510040 JE.Lundberg.86_1515407 JE.Lundberg.86_1636702 JE.Lundberg.86_1660975 JE.Lundberg.87_158756 JE.Lundberg.87_350093 JE.Lundberg.87_532094 JE.Lundberg.87_706730 JE.Lundberg.87_915284 JE.Lundberg.87_1010591 JE.Lundberg.87_1153423 JE.Lundberg.87_1197554 JE.Lundberg.88_245090 JE.Lundberg.88_442365 JE.Lundberg.88_1021776 JE.Lundberg.89_141769 JE.Lundberg.89_1320336 JE.Lundberg.8_1240120 JE.Lundberg.90_280571 JE.Lundberg.90_969926 JE.Lundberg.91_368838 JE.Lundberg.91_1410818 JE.Lundberg.91_1596363 JE.Lundberg.92_759698 JE.Lundberg.92_784040 JE.Lundberg.92_784217 JE.Lundberg.92_1037682 JE.Lundberg.92_1464381 JE.Lundberg.93_218053 JE.Lundberg.93_263531 JE.Lundberg.93_661027 JE.Lundberg.93_661261 JE.Lundberg.93_1517989 JE.Lundberg.93_1628283 JE.Lundberg.93_1852154 JE.Lundberg.95_72924 JE.Lundberg.95_237675 JE.Lundberg.95_238074 JE.Lundberg.95_292132 JE.Lundberg.95_696104 JE.Lundberg.95_798688 JE.Lundberg.95_1711588 JE.Lundberg.96_402299 JE.Lundberg.96_440012 JE.Lundberg.96_693729 JE.Lundberg.96_748817 JE.Lundberg.96_909975 JE.Lundberg.96_924736 JE.Lundberg.96_945963 JE.Lundberg.96_959673 JE.Lundberg.96_987104 JE.Lundberg.96_1309793 JE.Lundberg.96_1414709 JE.Lundberg.96_1424964 JE.Lundberg.96_1660334 JE.Lundberg.96_1661936 JE.Lundberg.9_77074 JE.Lundberg.9_466143 JE.Lundberg.9_519917 JE.Lundberg.9_1004400 JE.Lundberg.9_1017935 JE.Lundberg.9_1250932 JE.Soil.112_531649 JE.Soil.127_390933 JE.Lundberg.101_1515115 JE.Lundberg.103_215093 JE.Lundberg.103_765633 JE.Lundberg.103_1596830 JE.Lundberg.104_1038923 JE.Lundberg.104_1110247 JE.Lundberg.104_1331026 JE.Lundberg.104_1367302 JE.Lundberg.107_1589207 JE.Lundberg.110_72783 JE.Lundberg.111_888345 JE.Lundberg.111_1030651 JE.Lundberg.112_769428 JE.Lundberg.113_1010344 JE.Lundberg.113_1361088 JE.Lundberg.113_1745712 JE.Lundberg.114_277451 JE.Lundberg.114_468245 JE.Lundberg.115_790106 JE.Lundberg.118_308133 JE.Lundberg.119_1543859 JE.Lundberg.11_72129 JE.Lundberg.11_879386 JE.Lundberg.11_979034 JE.Lundberg.11_1005631 JE.Lundberg.121_129521 JE.Lundberg.124_766257 JE.Lundberg.125_879604 JE.Lundberg.125_1211253 JE.Lundberg.126_723236 JE.Lundberg.130_232538 JE.Lundberg.130_442791 JE.Lundberg.132_931523 JE.Lundberg.133_466271 JE.Lundberg.133_990962 JE.Lundberg.135_923308 JE.Lundberg.140_942782 JE.Lundberg.144_133936 JE.Lundberg.144_212377 JE.Lundberg.145_452919 JE.Lundberg.145_1544823 JE.Lundberg.146_872214 JE.Lundberg.147_203194 JE.Lundberg.155_1005895 JE.Lundberg.158_275054 JE.Lundberg.163_603922 JE.Lundberg.165_2507 JE.Lundberg.165_2669 JE.Lundberg.169_93943 JE.Lundberg.169_1580323 JE.Lundberg.16_896544 JE.Lundberg.170_143051 JE.Lundberg.170_188116 JE.Lundberg.170_228406 JE.Lundberg.170_564909 JE.Lundberg.170_925647 JE.Lundberg.171_1068200 JE.Lundberg.171_1174787 JE.Lundberg.172_799501 JE.Lundberg.172_799591 JE.Lundberg.172_1080574 JE.Lundberg.173_384722 JE.Lundberg.173_1129556 JE.Lundberg.173_1129624 JE.Lundberg.173_1141563 JE.Lundberg.173_1285119 JE.Lundberg.174_144874 JE.Lundberg.174_600347 JE.Lundberg.175_289092 JE.Lundberg.175_907259 JE.Lundberg.176_587420 JE.Lundberg.176_806790 JE.Lundberg.176_1396375 JE.Lundberg.176_1556297 JE.Lundberg.176_1643069 JE.Lundberg.176_1643300 JE.Lundberg.176_1993911 JE.Lundberg.178_201158 JE.Lundberg.17_934675 JE.Lundberg.17_1341894 JE.Lundberg.181_270599 JE.Lundberg.182_471124 JE.Lundberg.182_555501 JE.Lundberg.182_689913 JE.Lundberg.182_834978 JE.Lundberg.182_1751382 JE.Lundberg.183_1017063 JE.Lundberg.183_1183012 JE.Lundberg.183_1184869 JE.Lundberg.186_1217618 JE.Lundberg.188_139122 JE.Lundberg.188_1077324 JE.Lundberg.18_381150 JE.Lundberg.190_137040 JE.Lundberg.190_137120 JE.Lundberg.190_428275 JE.Lundberg.190_659624 JE.Lundberg.190_719016 JE.Lundberg.190_837560 JE.Lundberg.190_852050 JE.Lundberg.191_205439 JE.Lundberg.191_1428135 JE.Lundberg.192_14469 JE.Lundberg.192_250800 JE.Lundberg.192_1849822 JE.Lundberg.20_638720 JE.Lundberg.20_1882949 JE.Lundberg.24_567102 JE.Lundberg.24_741163 JE.Lundberg.27_32110 JE.Lundberg.27_739932 JE.Lundberg.31_569770 JE.Lundberg.32_616940 JE.Lundberg.32_658110 JE.Lundberg.32_1395748 JE.Lundberg.33_259271 JE.Lundberg.34_620840 JE.Lundberg.35_98017 JE.Lundberg.37_1093911 JE.Lundberg.45_525963 JE.Lundberg.45_526169 JE.Lundberg.48_231084 JE.Lundberg.4_201264 JE.Lundberg.52_1161762 JE.Lundberg.52_1858595 JE.Lundberg.55_1288358 JE.Lundberg.56_658768 JE.Lundberg.56_812133 JE.Lundberg.56_1282855 JE.Lundberg.56_1303355 JE.Lundberg.5_1626949 JE.Lundberg.68_1165890 JE.Lundberg.6_927775 JE.Lundberg.74_1503434 JE.Lundberg.76_682725 JE.Lundberg.76_899673 JE.Lundberg.78_194892 JE.Lundberg.79_667909 JE.Lundberg.79_668149 JE.Lundberg.81_558144 JE.Lundberg.81_1347798 JE.Lundberg.81_1911806 JE.Lundberg.86_1060304 JE.Lundberg.89_151003 JE.Lundberg.89_472172 JE.Lundberg.89_522253 JE.Lundberg.89_620255 JE.Lundberg.89_620277 JE.Lundberg.89_811420 JE.Lundberg.89_1285291 JE.Lundberg.89_1285569 JE.Lundberg.89_1550682 JE.Lundberg.8_73738 JE.Lundberg.90_1589758 JE.Lundberg.94_1107547 JE.Lundberg.95_490441 JE.Lundberg.95_1586313 JE.Lundberg.95_1666831 JE.Lundberg.97_48615 JE.Lundberg.98_89862 JE.Lundberg.98_229156 JE.Soil.102_49357 JE.Soil.102_150736 JE.Soil.106_724887 JE.Soil.106_1950872 JE.Soil.106_2292333 JE.Soil.110_339329 JE.Soil.111_1123350 JE.Soil.111_1374459 JE.Soil.111_1586151 JE.Soil.111_1586165 JE.Soil.115_833197 JE.Soil.134_1573781 JE.Soil.134_1649607 JE.Soil.134_2937793 JE.Soil.138_599735 JE.Soil.142_768520 JE.Soil.142_1837406 JE.Soil.142_1852192 JE.Soil.142_2803755 JE.Soil.274_608132 JE.Soil.278_1843114 JE.Soil.278_1907493 JE.Soil.279_641905 JE.Soil.282_1962145 JE.Soil.286_799573 JE.Soil.286_1633568 JE.Soil.286_1634720 JE.Soil.286_1782975 JE.Soil.288_1945596 JE.Soil.290_683054 JE.Soil.290_2233644 JE.Soil.298_282280 JE.Soil.298_493770 JE.Soil.307_171658 JE.Soil.310_894407 JE.Soil.310_1750591 JE.Soil.318_706117 JE.Soil.32_445172 JE.Soil.68_51707 JE.Soil.70_168954 JE.Soil.98_798686 JE.Lundberg.169_1637851 JE.Lundberg.170_151100 JE.Lundberg.170_370640 JE.Lundberg.170_545462 JE.Lundberg.170_681648 JE.Lundberg.170_763481 JE.Lundberg.170_763693 JE.Lundberg.170_771717 JE.Lundberg.170_771854 JE.Lundberg.170_872406 JE.Lundberg.170_979681 JE.Lundberg.171_1603537 JE.Lundberg.171_1994967 JE.Lundberg.172_642433 JE.Lundberg.172_806997 JE.Lundberg.173_15493 JE.Lundberg.173_16599 JE.Lundberg.173_19401 JE.Lundberg.173_60554 JE.Lundberg.173_114830 JE.Lundberg.173_178666 JE.Lundberg.173_183450 JE.Lundberg.173_194580 JE.Lundberg.173_275571 JE.Lundberg.173_275892 JE.Lundberg.173_315744 JE.Lundberg.173_321731 JE.Lundberg.173_321912 JE.Lundberg.173_337488 JE.Lundberg.173_352343 JE.Lundberg.173_401092 JE.Lundberg.173_401382 JE.Lundberg.173_401852 JE.Lundberg.173_428559 JE.Lundberg.173_518960 JE.Lundberg.173_577540 JE.Lundberg.173_582171 JE.Lundberg.173_610117 JE.Lundberg.173_627583 JE.Lundberg.173_627835 JE.Lundberg.173_671091 JE.Lundberg.173_691135 JE.Lundberg.173_696608 JE.Lundberg.173_712077 JE.Lundberg.173_718122 JE.Lundberg.173_718209 JE.Lundberg.173_718361 JE.Lundberg.173_734366 JE.Lundberg.173_766558 JE.Lundberg.173_766779 JE.Lundberg.173_774934 JE.Lundberg.173_834024 JE.Lundberg.173_834296 JE.Lundberg.173_861768 JE.Lundberg.173_862061 JE.Lundberg.173_886028 JE.Lundberg.173_893530 JE.Lundberg.173_935939 JE.Lundberg.173_950584 JE.Lundberg.173_964376 JE.Lundberg.173_966320 JE.Lundberg.173_975376 JE.Lundberg.173_975436 JE.Lundberg.173_1117396 JE.Lundberg.173_1172099 JE.Lundberg.173_1192486 JE.Lundberg.173_1255965 JE.Lundberg.173_1284561 JE.Lundberg.173_1291577 JE.Lundberg.173_1296816 JE.Lundberg.173_1298674 JE.Lundberg.173_1335654 JE.Lundberg.173_1384356 JE.Lundberg.173_1388696 JE.Lundberg.173_1402954 JE.Lundberg.173_1431159 JE.Lundberg.173_1436556 JE.Lundberg.173_1460584 JE.Lundberg.173_1460828 JE.Lundberg.173_1460967 JE.Lundberg.173_1461594 JE.Lundberg.173_1512605 JE.Lundberg.173_1580387 JE.Lundberg.173_1580801 JE.Lundberg.173_1604967 JE.Lundberg.173_1618288 JE.Lundberg.173_1618651 JE.Lundberg.173_1623918 JE.Lundberg.173_1647280 JE.Lundberg.173_1647583 JE.Lundberg.173_1652233 JE.Lundberg.174_72165 JE.Lundberg.174_85596 JE.Lundberg.174_230519 JE.Lundberg.174_529869 JE.Lundberg.176_473162 JE.Lundberg.176_478948 JE.Lundberg.176_782405 JE.Lundberg.176_1996340 JE.Lundberg.180_53412 JE.Lundberg.180_85850 JE.Lundberg.180_165618 JE.Lundberg.180_189367 JE.Lundberg.180_189375 JE.Lundberg.180_250416 JE.Lundberg.180_258000 JE.Lundberg.180_258269 JE.Lundberg.180_392812 JE.Lundberg.180_392846 JE.Lundberg.180_393066 JE.Lundberg.180_428549 JE.Lundberg.180_511753 JE.Lundberg.180_640118 JE.Lundberg.180_671237 JE.Lundberg.180_684472 JE.Lundberg.180_1203818 JE.Lundberg.180_1273213 JE.Lundberg.180_1296280 JE.Lundberg.180_1412533 JE.Lundberg.180_1420376 JE.Lundberg.183_153940 JE.Lundberg.183_277065 JE.Lundberg.183_800983 JE.Lundberg.183_851027 JE.Lundberg.183_1264951 JE.Lundberg.186_92150 JE.Lundberg.186_1504129 JE.Lundberg.187_825504 JE.Lundberg.187_1536647 JE.Lundberg.188_793283 JE.Lundberg.189_499251 JE.Lundberg.189_835504 JE.Lundberg.189_979456 JE.Lundberg.189_1198871 JE.Lundberg.190_131342 JE.Lundberg.191_195317 JE.Lundberg.191_785383 JE.Lundberg.191_1181760 JE.Lundberg.191_1665987 JE.Lundberg.192_773967 JE.Lundberg.192_779696 JE.Lundberg.192_1269949 JE.Lundberg.192_1758386 JE.Lundberg.49_460166 JE.Lundberg.49_477010 JE.Lundberg.50_173920 JE.Lundberg.50_265210 JE.Lundberg.50_347021 JE.Lundberg.50_799119 JE.Lundberg.51_498674 JE.Lundberg.51_583736 JE.Lundberg.51_1011021 JE.Lundberg.51_1233619 JE.Lundberg.52_556971 JE.Lundberg.53_1354541 JE.Lundberg.53_1381315 JE.Lundberg.53_1865132 JE.Lundberg.53_1892486 JE.Lundberg.54_139839 JE.Lundberg.54_442777 JE.Lundberg.54_445370 JE.Lundberg.54_685819 JE.Lundberg.54_686865 JE.Lundberg.54_1041821 JE.Lundberg.54_1248532 JE.Lundberg.54_1318463 JE.Lundberg.55_1380641 JE.Lundberg.57_1892976 JE.Lundberg.59_229530 JE.Lundberg.59_471093 JE.Lundberg.59_503805 JE.Lundberg.59_582113 JE.Lundberg.59_676746 JE.Lundberg.59_772322 JE.Lundberg.59_1097110 JE.Lundberg.59_1360804 JE.Lundberg.59_1890021 JE.Lundberg.59_1890216 JE.Lundberg.59_2177335 JE.Lundberg.74_245803 JE.Lundberg.100_308827 JE.Lundberg.100_522725 JE.Lundberg.100_980645 JE.Lundberg.100_1074204 JE.Lundberg.101_846162 JE.Lundberg.103_161636 JE.Lundberg.103_752702 JE.Lundberg.103_769100 JE.Lundberg.103_935482 JE.Lundberg.103_1652710 JE.Lundberg.103_1692722 JE.Lundberg.104_1040221 JE.Lundberg.106_286810 JE.Lundberg.106_732942 JE.Lundberg.109_550252 JE.Lundberg.109_1336215 JE.Lundberg.110_268743 JE.Lundberg.111_532512 JE.Lundberg.111_691345 JE.Lundberg.112_98336 JE.Lundberg.112_870269 JE.Lundberg.112_1288487 JE.Lundberg.114_720984 JE.Lundberg.115_345918 JE.Lundberg.115_448389 JE.Lundberg.115_1117816 JE.Lundberg.115_1348733 JE.Lundberg.118_94477 JE.Lundberg.118_142911 JE.Lundberg.118_157404 JE.Lundberg.118_189891 JE.Lundberg.118_276859 JE.Lundberg.118_328777 JE.Lundberg.118_401979 JE.Lundberg.118_490653 JE.Lundberg.118_495625 JE.Lundberg.118_531621 JE.Lundberg.118_551221 JE.Lundberg.118_663160 JE.Lundberg.118_663361 JE.Lundberg.118_797325 JE.Lundberg.118_967368 JE.Lundberg.118_1010509 JE.Lundberg.118_1030384 JE.Lundberg.118_1043439 JE.Lundberg.118_1063857 JE.Lundberg.118_1145838 JE.Lundberg.118_1216098 JE.Lundberg.118_1268769 JE.Lundberg.118_1273160 JE.Lundberg.118_1400255 JE.Lundberg.118_1427321 JE.Lundberg.119_149807 JE.Lundberg.119_1233977 JE.Lundberg.119_1926139 JE.Lundberg.121_361600 JE.Lundberg.121_365976 JE.Lundberg.121_1106616 JE.Lundberg.122_14974 JE.Lundberg.122_160214 JE.Lundberg.122_269591 JE.Lundberg.122_493070 JE.Lundberg.122_989950 JE.Lundberg.122_1398719 JE.Lundberg.123_77292 JE.Lundberg.123_355285 JE.Lundberg.123_408231 JE.Lundberg.123_869756 JE.Lundberg.123_1078333 JE.Lundberg.124_287921 JE.Lundberg.124_400775 JE.Lundberg.124_466049 JE.Lundberg.124_525341 JE.Lundberg.124_1012575 JE.Lundberg.125_20887 JE.Lundberg.125_380920 JE.Lundberg.126_1703724 JE.Lundberg.127_52344 JE.Lundberg.127_107095 JE.Lundberg.127_324739 JE.Lundberg.127_525597 JE.Lundberg.127_751581 JE.Lundberg.127_1251837 JE.Lundberg.127_1294556 JE.Lundberg.128_32670 JE.Lundberg.128_38073 JE.Lundberg.128_183570 JE.Lundberg.128_221214 JE.Lundberg.128_321241 JE.Lundberg.128_393710 JE.Lundberg.128_464745 JE.Lundberg.128_535014 JE.Lundberg.128_559717 JE.Lundberg.128_848775 JE.Lundberg.129_1015614 JE.Lundberg.129_1181729 JE.Lundberg.131_266285 JE.Lundberg.131_295925 JE.Lundberg.131_457444 JE.Lundberg.131_1204414 JE.Lundberg.133_241755 JE.Lundberg.133_489072 JE.Lundberg.133_565007 JE.Lundberg.133_638792 JE.Lundberg.133_684509 JE.Lundberg.134_1107209 JE.Lundberg.134_1129016 JE.Lundberg.135_82139 JE.Lundberg.136_73073 JE.Lundberg.139_695911 JE.Lundberg.139_713771 JE.Lundberg.139_798928 JE.Lundberg.140_13533 JE.Lundberg.140_13683 JE.Lundberg.140_251504 JE.Lundberg.140_421679 JE.Lundberg.140_537241 JE.Lundberg.140_1408516 JE.Lundberg.140_1408554 JE.Lundberg.141_560704 JE.Lundberg.142_106436 JE.Lundberg.142_273608 JE.Lundberg.142_419847 JE.Lundberg.142_535939 JE.Lundberg.142_668318 JE.Lundberg.142_737310 JE.Lundberg.142_959673 JE.Lundberg.142_969734 JE.Lundberg.142_986047 JE.Lundberg.142_1049174 JE.Lundberg.143_229769 JE.Lundberg.143_293197 JE.Lundberg.143_715544 JE.Lundberg.143_738325 JE.Lundberg.143_1052923 JE.Lundberg.143_1052978 JE.Lundberg.143_1381689 JE.Lundberg.145_134753 JE.Lundberg.145_1279646 JE.Lundberg.145_1724174 JE.Lundberg.148_704488 JE.Lundberg.155_1085822 JE.Lundberg.169_1384785 JE.Lundberg.170_535884 JE.Lundberg.170_884480 JE.Lundberg.170_885131 JE.Lundberg.172_135235 JE.Lundberg.175_1309865 JE.Lundberg.176_1308811 JE.Lundberg.180_1094248 JE.Lundberg.180_1417486 JE.Lundberg.190_939419 JE.Lundberg.49_988974 JE.Lundberg.55_820009 JE.Lundberg.56_1284236 JE.Lundberg.57_69766 JE.Lundberg.57_641341 JE.Lundberg.58_758520 JE.Lundberg.59_1363314 JE.Lundberg.67_702688 JE.Lundberg.97_206403 JE.Lundberg.97_220562 JE.Lundberg.97_452128 JE.Lundberg.97_791691 JE.Soil.18_1094897 JE.Soil.198_348708 JE.Soil.210_362652 JE.Soil.210_373359 JE.Soil.218_127142 JE.Soil.218_593586 JE.Soil.219_1479567 JE.Soil.219_1935986 JE.Soil.222_506446 JE.Soil.282_958667 JE.Soil.318_1437980 JE.Soil.35_3189071 JE.Soil.43_2503000 JE.Soil.46_1770712 JE.Lundberg.135_733045 JE.Lundberg.170_189638 JE.Lundberg.50_64207 JE.Lundberg.50_74419 JE.Lundberg.50_648066 JE.Lundberg.50_1313423 JE.Lundberg.51_68106 JE.Lundberg.51_689049 JE.Lundberg.51_842665 JE.Lundberg.51_1619980 JE.Lundberg.53_36542 JE.Lundberg.53_91285 JE.Lundberg.53_172459 JE.Lundberg.53_243894 JE.Lundberg.53_422702 JE.Lundberg.53_540996 JE.Lundberg.53_541908 JE.Lundberg.53_767212 JE.Lundberg.53_1358066 JE.Lundberg.53_1611777 JE.Lundberg.53_1873730 JE.Lundberg.53_1902332 JE.Lundberg.53_2237156 JE.Lundberg.53_2330911 JE.Lundberg.55_435125 JE.Lundberg.56_216072 JE.Lundberg.56_277729 JE.Lundberg.56_853632 JE.Lundberg.56_924977 JE.Lundberg.56_1060565 JE.Lundberg.57_109089 JE.Lundberg.57_1269132 JE.Lundberg.57_1294403 JE.Lundberg.59_128289 JE.Lundberg.59_573513 JE.Lundberg.59_1099248 JE.Lundberg.59_1650355 JE.Lundberg.59_1664236 JE.Lundberg.59_1664395 JE.Lundberg.59_1865619 JE.Lundberg.59_2178429 JE.Lundberg.67_497876 JE.Lundberg.68_637365 JE.Lundberg.74_1339418 JE.Lundberg.74_1877331 JE.Lundberg.74_2088212 JE.Lundberg.75_65620 JE.Lundberg.75_111859 JE.Lundberg.75_171547 JE.Lundberg.75_171841 JE.Lundberg.75_183310 JE.Lundberg.75_308764 JE.Lundberg.75_371800 JE.Lundberg.75_371986 JE.Lundberg.75_424285 JE.Lundberg.75_425195 JE.Lundberg.75_473100 JE.Lundberg.75_547654 JE.Lundberg.75_1254437 JE.Lundberg.75_1256901 JE.Lundberg.75_1261192 JE.Lundberg.75_1611447 JE.Lundberg.75_1645836 JE.Lundberg.75_1651700 JE.Lundberg.75_1788638 JE.Lundberg.75_1788733 JE.Lundberg.75_1815983 JE.Lundberg.75_2015226 JE.Lundberg.75_2212372 JE.Lundberg.78_1598804 JE.Lundberg.78_1599010 JE.Lundberg.80_538838 JE.Lundberg.80_538862 JE.Lundberg.80_917031 JE.Lundberg.81_679811 JE.Lundberg.81_2013144 JE.Lundberg.82_128667 JE.Lundberg.82_484244 JE.Lundberg.84_452101 JE.Lundberg.84_477864 JE.Lundberg.84_728800 JE.Lundberg.84_728916 JE.Lundberg.86_80563 JE.Lundberg.86_120426 JE.Lundberg.86_249083 JE.Lundberg.86_288598 JE.Lundberg.86_288680 JE.Lundberg.86_346431 JE.Lundberg.86_403213 JE.Lundberg.86_467671 JE.Lundberg.86_491540 JE.Lundberg.86_506995 JE.Lundberg.86_516955 JE.Lundberg.86_608560 JE.Lundberg.86_608670 JE.Lundberg.86_648848 JE.Lundberg.86_808935 JE.Lundberg.86_860098 JE.Lundberg.86_936956 JE.Lundberg.86_980312 JE.Lundberg.86_1023236 JE.Lundberg.86_1046879 JE.Lundberg.86_1109106 JE.Lundberg.86_1116109 JE.Lundberg.86_1163156 JE.Lundberg.86_1181591 JE.Lundberg.86_1234222 JE.Lundberg.86_1308842 JE.Lundberg.86_1424479 JE.Lundberg.86_1466306 JE.Lundberg.86_1476170 JE.Lundberg.86_1476421 JE.Lundberg.86_1488924 JE.Lundberg.86_1507034 JE.Lundberg.86_1582199 JE.Lundberg.86_1599044 JE.Lundberg.86_1630363 JE.Lundberg.86_1655022 JE.Lundberg.86_1762312 JE.Lundberg.86_1923229 JE.Lundberg.86_1925198 JE.Lundberg.87_164096 JE.Lundberg.87_1066535 JE.Lundberg.88_1314901 JE.Lundberg.90_502278 JE.Lundberg.90_793961 JE.Lundberg.90_803572 JE.Lundberg.90_972255 JE.Lundberg.90_1106103 JE.Lundberg.90_1211314 JE.Lundberg.90_1289980 JE.Lundberg.90_1292060 JE.Lundberg.90_1482624 JE.Lundberg.90_1629638 JE.Lundberg.91_846471 JE.Lundberg.93_593116 JE.Lundberg.95_820756 JE.Lundberg.96_1039398 JE.Soil.208_515090 JE.Lundberg.107_820365 JE.Lundberg.10_265363 JE.Lundberg.113_802048 JE.Lundberg.11_434661 JE.Lundberg.11_627145 JE.Lundberg.11_1099331 JE.Lundberg.11_1324432 JE.Lundberg.11_1504788 JE.Lundberg.121_553380 JE.Lundberg.121_628937 JE.Lundberg.122_36082 JE.Lundberg.122_251597 JE.Lundberg.122_707551 JE.Lundberg.122_739854 JE.Lundberg.123_263324 JE.Lundberg.123_658765 JE.Lundberg.123_684355 JE.Lundberg.123_753242 JE.Lundberg.123_780831 JE.Lundberg.124_1780 JE.Lundberg.125_122833 JE.Lundberg.126_667372 JE.Lundberg.12_1413460 JE.Lundberg.131_21089 JE.Lundberg.131_753479 JE.Lundberg.132_121759 JE.Lundberg.132_157830 JE.Lundberg.132_470946 JE.Lundberg.132_764472 JE.Lundberg.132_862414 JE.Lundberg.132_879919 JE.Lundberg.132_1165178 JE.Lundberg.133_243772 JE.Lundberg.134_349854 JE.Lundberg.134_620092 JE.Lundberg.134_870822 JE.Lundberg.134_1105598 JE.Lundberg.135_89501 JE.Lundberg.135_570156 JE.Lundberg.135_811952 JE.Lundberg.135_850012 JE.Lundberg.135_912737 JE.Lundberg.135_983846 JE.Lundberg.135_1175524 JE.Lundberg.137_393121 JE.Lundberg.138_195021 JE.Lundberg.138_218173 JE.Lundberg.138_396412 JE.Lundberg.138_817958 JE.Lundberg.138_975468 JE.Lundberg.138_1029185 JE.Lundberg.138_1603574 JE.Lundberg.13_719405 JE.Lundberg.140_138507 JE.Lundberg.140_980715 JE.Lundberg.140_1244465 JE.Lundberg.141_5863 JE.Lundberg.141_97636 JE.Lundberg.141_290574 JE.Lundberg.141_482524 JE.Lundberg.141_600294 JE.Lundberg.141_604242 JE.Lundberg.141_647562 JE.Lundberg.141_810137 JE.Lundberg.141_827807 JE.Lundberg.141_831536 JE.Lundberg.141_922810 JE.Lundberg.142_157463 JE.Lundberg.142_269729 JE.Lundberg.142_864906 JE.Lundberg.142_1027216 JE.Lundberg.143_442925 JE.Lundberg.144_706111 JE.Lundberg.144_1257888 JE.Lundberg.145_71388 JE.Lundberg.146_73645 JE.Lundberg.147_1375097 JE.Lundberg.147_1766174 JE.Lundberg.148_380910 JE.Lundberg.150_29001 JE.Lundberg.150_466852 JE.Lundberg.150_1165991 JE.Lundberg.15_249382 JE.Lundberg.17_113569 JE.Lundberg.17_490149 JE.Lundberg.183_1054701 JE.Lundberg.18_866419 JE.Lundberg.18_1693213 JE.Lundberg.20_1829672 JE.Lundberg.21_1414271 JE.Lundberg.30_176899 JE.Lundberg.34_556165 JE.Lundberg.3_706133 JE.Lundberg.3_1239633 JE.Lundberg.3_2240973 JE.Lundberg.51_1087774 JE.Lundberg.55_808574 JE.Lundberg.56_765885 JE.Lundberg.59_1980197 JE.Lundberg.65_1649846 JE.Lundberg.67_1222728 JE.Lundberg.68_29327 JE.Lundberg.68_306293 JE.Lundberg.68_1394855 JE.Lundberg.68_1886892 JE.Lundberg.69_653936 JE.Lundberg.69_722588 JE.Lundberg.69_777714 JE.Lundberg.69_1843817 JE.Lundberg.6_1914751 JE.Lundberg.72_828683 JE.Lundberg.7_288898 JE.Lundberg.84_1597929 JE.Lundberg.8_1518719 JE.Lundberg.9_310921 JE.Soil.196_176539 JE.Soil.224_1469168 JE.Soil.268_1312304 JE.Soil.43_1661072 JE.Soil.64_730166 JE.Soil.68_2057262 JE.Soil.71_558695 JE.Soil.8_1221784 JE.Soil.91_1981018 JE.Lundberg.10_347136 JE.Lundberg.10_1138124 JE.Lundberg.13_1967719 JE.Lundberg.13_3951228 JE.Lundberg.15_829145 JE.Lundberg.16_38329 JE.Lundberg.16_207740 JE.Lundberg.16_667020 JE.Lundberg.17_238641 JE.Lundberg.17_514967 JE.Lundberg.17_1054704 JE.Lundberg.17_1068094 JE.Lundberg.18_176959 JE.Lundberg.19_1010216 JE.Lundberg.22_174433 JE.Lundberg.22_208936 JE.Lundberg.22_752032 JE.Lundberg.22_782337 JE.Lundberg.22_1233367 JE.Lundberg.22_1366645 JE.Lundberg.23_189655 JE.Lundberg.23_456800 JE.Lundberg.23_1026523 JE.Lundberg.23_1292770 JE.Lundberg.25_24449 JE.Lundberg.25_596522 JE.Lundberg.25_770622 JE.Lundberg.25_1060982 JE.Lundberg.25_1337916 JE.Lundberg.25_1560864 JE.Lundberg.25_1748567 JE.Lundberg.26_587706 JE.Lundberg.27_883788 JE.Lundberg.28_2313 JE.Lundberg.28_191095 JE.Lundberg.28_684135 JE.Lundberg.28_1225172 JE.Lundberg.28_1309376 JE.Lundberg.28_1366264 JE.Lundberg.28_1409826 JE.Lundberg.28_1473708 JE.Lundberg.29_1032866 JE.Lundberg.29_1033023 JE.Lundberg.2_143241 JE.Lundberg.2_417115 JE.Lundberg.30_50489 JE.Lundberg.30_249499 JE.Lundberg.31_2155 JE.Lundberg.31_5239 JE.Lundberg.31_21151 JE.Lundberg.31_21391 JE.Lundberg.31_84376 JE.Lundberg.31_213007 JE.Lundberg.31_386295 JE.Lundberg.31_481846 JE.Lundberg.31_482165 JE.Lundberg.31_1299245 JE.Lundberg.31_1430478 JE.Lundberg.31_1483006 JE.Lundberg.31_1508869 JE.Lundberg.31_1515440 JE.Lundberg.31_1780016 JE.Lundberg.32_1410771 JE.Lundberg.32_1657762 JE.Lundberg.34_826719 JE.Lundberg.34_826958 JE.Lundberg.34_1025392 JE.Lundberg.35_633248 JE.Lundberg.35_1013701 JE.Lundberg.36_1608662 JE.Lundberg.37_201472 JE.Lundberg.37_224600 JE.Lundberg.37_539826 JE.Lundberg.37_848589 JE.Lundberg.37_894395 JE.Lundberg.37_1001710 JE.Lundberg.40_1330245 JE.Lundberg.40_1706647 JE.Lundberg.41_283625 JE.Lundberg.41_496125 JE.Lundberg.41_512549 JE.Lundberg.41_608450 JE.Lundberg.41_753516 JE.Lundberg.41_753729 JE.Lundberg.41_1257235 JE.Lundberg.42_89942 JE.Lundberg.43_248297 JE.Lundberg.43_458028 JE.Lundberg.43_523963 JE.Lundberg.43_551759 JE.Lundberg.43_639104 JE.Lundberg.43_920202 JE.Lundberg.43_1192406 JE.Lundberg.44_751065 JE.Lundberg.44_967845 JE.Lundberg.44_1561852 JE.Lundberg.44_1806258 JE.Lundberg.45_397069 JE.Lundberg.46_206653 JE.Lundberg.46_312386 JE.Lundberg.46_312526 JE.Lundberg.46_499001 JE.Lundberg.46_921554 JE.Lundberg.46_1200875 JE.Lundberg.46_1201117 JE.Lundberg.47_996156 JE.Lundberg.47_996355 JE.Lundberg.47_1599212 JE.Lundberg.48_56936 JE.Lundberg.48_640818 JE.Lundberg.48_829570 JE.Lundberg.4_1175797 JE.Lundberg.4_1226501 JE.Lundberg.5_1655333 JE.Lundberg.77_36730 JE.Lundberg.77_2075907 JE.Lundberg.7_159199 JE.Lundberg.7_465643 JE.Lundberg.7_539115 JE.Lundberg.81_1160176 JE.Lundberg.81_1160285 JE.Lundberg.89_972347 JE.Lundberg.8_308963 JE.Lundberg.8_1046005 JE.Lundberg.104_1348319 JE.Lundberg.108_798623 JE.Lundberg.10_373793 JE.Lundberg.11_38238 JE.Lundberg.123_1969218 JE.Lundberg.124_981194 JE.Lundberg.126_1735638 JE.Lundberg.133_901772 JE.Lundberg.135_148256 JE.Lundberg.135_702993 JE.Lundberg.135_1090812 JE.Lundberg.136_611418 JE.Lundberg.136_1018526 JE.Lundberg.140_241 JE.Lundberg.141_374481 JE.Lundberg.141_400633 JE.Lundberg.141_1074416 JE.Lundberg.141_1074489 JE.Lundberg.142_778189 JE.Lundberg.147_56012 JE.Lundberg.147_721133 JE.Lundberg.147_1258913 JE.Lundberg.147_1316915 JE.Lundberg.147_1727706 JE.Lundberg.150_142768 JE.Lundberg.150_154566 JE.Lundberg.150_159805 JE.Lundberg.150_251515 JE.Lundberg.150_251812 JE.Lundberg.150_382463 JE.Lundberg.150_564089 JE.Lundberg.150_610714 JE.Lundberg.150_839525 JE.Lundberg.150_1034253 JE.Lundberg.150_1176698 JE.Lundberg.150_1291590 JE.Lundberg.150_1605969 JE.Lundberg.155_2386139 JE.Lundberg.155_2619057 JE.Lundberg.156_437226 JE.Lundberg.156_1334694 JE.Lundberg.156_1334833 JE.Lundberg.159_1355069 JE.Lundberg.15_1681247 JE.Lundberg.165_164679 JE.Lundberg.165_567372 JE.Lundberg.165_986738 JE.Lundberg.165_1082740 JE.Lundberg.165_1334657 JE.Lundberg.168_1269627 JE.Lundberg.168_1439977 JE.Lundberg.174_475810 JE.Lundberg.174_1157420 JE.Lundberg.181_761777 JE.Lundberg.181_762096 JE.Lundberg.186_936346 JE.Lundberg.188_803847 JE.Lundberg.188_1624881 JE.Lundberg.19_590456 JE.Lundberg.20_828889 JE.Lundberg.27_1396498 JE.Lundberg.30_1095909 JE.Lundberg.31_373947 JE.Lundberg.35_671510 JE.Lundberg.35_1739589 JE.Lundberg.35_1739626 JE.Lundberg.38_136646 JE.Lundberg.39_26380 JE.Lundberg.39_465268 JE.Lundberg.39_981635 JE.Lundberg.42_72835 JE.Lundberg.42_831436 JE.Lundberg.42_1655216 JE.Lundberg.43_582988 JE.Lundberg.48_505824 JE.Lundberg.48_723072 JE.Lundberg.54_839773 JE.Lundberg.54_1098055 JE.Lundberg.56_1292469 JE.Lundberg.57_68729 JE.Lundberg.60_995919 JE.Lundberg.66_465343 JE.Lundberg.69_204898 JE.Lundberg.69_928131 JE.Lundberg.81_914470 JE.Lundberg.93_1540503 JE.Soil.103_384591 JE.Soil.104_663476 JE.Soil.112_79099 JE.Soil.112_79274 JE.Soil.112_153753 JE.Soil.112_175701 JE.Soil.112_373369 JE.Soil.112_541608 JE.Soil.112_664801 JE.Soil.112_778660 JE.Soil.112_833601 JE.Soil.112_1026634 JE.Soil.112_1040367 JE.Soil.112_1117735 JE.Soil.128_1094931 JE.Soil.136_683011 JE.Soil.143_2169865 JE.Soil.19_570711 JE.Soil.224_1795441 JE.Soil.291_1180480 JE.Soil.315_184588 JE.Soil.319_436825 JE.Soil.319_437260 JE.Soil.64_1066997 JE.Soil.64_1298992 JE.Lundberg.146_1062364 JE.Lundberg.148_74203 JE.Lundberg.155_523886 JE.Lundberg.160_623883 JE.Lundberg.160_624065 JE.Lundberg.178_160324 JE.Lundberg.181_64897 JE.Lundberg.181_64928 JE.Lundberg.181_495596 JE.Lundberg.181_1032984 JE.Lundberg.187_506399 JE.Lundberg.189_1012116 JE.Lundberg.26_1256010 JE.Lundberg.28_592445 JE.Lundberg.50_554336 JE.Lundberg.89_1029423 JE.Soil.14_952763 JE.Soil.14_1605653 JE.Soil.178_10150 JE.Soil.178_347103 JE.Soil.183_665162 JE.Soil.186_1901220 JE.Soil.187_139717 JE.Soil.18_45929 JE.Soil.18_1095062 JE.Soil.18_1474582 JE.Soil.18_2232829 JE.Soil.190_61217 JE.Soil.190_775698 JE.Soil.190_2277712 JE.Soil.191_87828 JE.Soil.194_492781 JE.Soil.194_3589141 JE.Soil.198_300139 JE.Soil.199_1971219 JE.Soil.19_635123 JE.Soil.202_81381 JE.Soil.202_89248 JE.Soil.206_1479858 JE.Soil.206_1747644 JE.Soil.214_524605 JE.Soil.214_525287 JE.Soil.214_536610 JE.Soil.214_2148490 JE.Soil.218_25224 JE.Soil.218_25941 JE.Soil.218_406806 JE.Soil.218_888321 JE.Soil.219_8655 JE.Soil.222_847616 JE.Soil.22_301017 JE.Soil.22_1144066 JE.Soil.22_1189192 JE.Soil.231_445939 JE.Soil.234_5657 JE.Soil.234_168981 JE.Soil.234_329467 JE.Soil.234_466403 JE.Soil.239_2092046 JE.Soil.239_2976134 JE.Soil.250_445842 JE.Soil.250_1129467 JE.Soil.254_507606 JE.Soil.266_297240 JE.Soil.266_577646 JE.Soil.266_1810639 JE.Soil.26_144650 JE.Soil.26_1127498 JE.Soil.270_402789 JE.Soil.2_987623 JE.Soil.30_597070 JE.Soil.30_1758772 JE.Soil.314_1097773 JE.Soil.34_3422664 JE.Soil.38_613877 JE.Soil.38_2136452 JE.Soil.3_1193883 JE.Soil.42_1036717 JE.Soil.42_1036805 JE.Soil.42_1314280 JE.Soil.42_2611804 JE.Soil.46_512346 JE.Soil.46_1088384 JE.Soil.46_1777820 JE.Soil.47_1458428 JE.Soil.4_990123 JE.Soil.50_38081 JE.Soil.50_308993 JE.Soil.50_559347 JE.Soil.54_782285 JE.Soil.62_473673 JE.Soil.62_719600 JE.Soil.62_994466 JE.Soil.62_1486778 JE.Soil.62_2472629 JE.Soil.66_650284 JE.Soil.6_209248 JE.Soil.6_249869 JE.Soil.6_698309 JE.Soil.6_2493192 JE.Soil.70_862445 JE.Soil.78_623748 JE.Soil.78_1119215 JE.Soil.7_38117 JE.Soil.82_256725 JE.Soil.83_910734 JE.Soil.86_1382471 JE.Soil.95_211319 JE.Soil.95_1137190 JE.Lundberg.119_1545727 JE.Lundberg.11_1541039 JE.Lundberg.121_1489203 JE.Lundberg.123_644069 JE.Lundberg.123_751037 JE.Lundberg.123_1083090 JE.Lundberg.123_1150665 JE.Lundberg.123_1175554 JE.Lundberg.123_1410150 JE.Lundberg.125_161658 JE.Lundberg.125_1150430 JE.Lundberg.128_818999 JE.Lundberg.129_671444 JE.Lundberg.129_1073219 JE.Lundberg.129_1242761 JE.Lundberg.129_1291349 JE.Lundberg.129_1306751 JE.Lundberg.129_1326308 JE.Lundberg.130_537913 JE.Lundberg.131_327062 JE.Lundberg.133_700869 JE.Lundberg.133_938233 JE.Lundberg.133_1031527 JE.Lundberg.134_815464 JE.Lundberg.134_868865 JE.Lundberg.135_857050 JE.Lundberg.135_1285539 JE.Lundberg.137_24931 JE.Lundberg.137_93417 JE.Lundberg.138_1211714 JE.Lundberg.139_1084052 JE.Lundberg.13_1262192 JE.Lundberg.140_312170 JE.Lundberg.141_1066449 JE.Lundberg.142_731957 JE.Lundberg.143_518058 JE.Lundberg.143_808954 JE.Lundberg.143_856722 JE.Lundberg.143_880584 JE.Lundberg.143_996668 JE.Lundberg.143_1027934 JE.Lundberg.143_1615624 JE.Lundberg.144_230036 JE.Lundberg.144_535223 JE.Lundberg.144_748198 JE.Lundberg.144_1073560 JE.Lundberg.144_1103801 JE.Lundberg.144_1326504 JE.Lundberg.15_1499099 JE.Lundberg.15_1762087 JE.Lundberg.16_1126625 JE.Lundberg.177_901100 JE.Lundberg.18_1768872 JE.Lundberg.191_1035641 JE.Lundberg.24_340440 JE.Lundberg.24_599804 JE.Lundberg.24_1830862 JE.Lundberg.2_958904 JE.Lundberg.33_319514 JE.Lundberg.3_1277254 JE.Lundberg.49_1125240 JE.Lundberg.49_1401544 JE.Lundberg.50_920023 JE.Lundberg.50_988719 JE.Lundberg.51_939556 JE.Lundberg.53_1047895 JE.Lundberg.54_1118022 JE.Lundberg.54_1360971 JE.Lundberg.55_954870 JE.Lundberg.55_1471070 JE.Lundberg.56_58703 JE.Lundberg.56_1606609 JE.Lundberg.56_1608211 JE.Lundberg.57_35370 JE.Lundberg.57_821691 JE.Lundberg.57_1014330 JE.Lundberg.57_1319757 JE.Lundberg.57_1394157 JE.Lundberg.59_810377 JE.Lundberg.59_1665985 JE.Lundberg.60_312217 JE.Lundberg.63_1088014 JE.Lundberg.68_853552 JE.Lundberg.68_853736 JE.Lundberg.68_933098 JE.Lundberg.68_997152 JE.Lundberg.68_1423158 JE.Lundberg.72_768662 JE.Lundberg.72_774267 JE.Lundberg.72_1433468 JE.Lundberg.74_469835 JE.Lundberg.75_1422128 JE.Lundberg.7_1662698 JE.Lundberg.82_13712 JE.Lundberg.85_4592829 JE.Lundberg.86_1783909 JE.Lundberg.90_684586 JE.Lundberg.92_306103 JE.Lundberg.96_609665 JE.Lundberg.98_395901 JE.Lundberg.171_347851 JE.Lundberg.171_541165 JE.Lundberg.171_810726 JE.Lundberg.171_1801571 JE.Lundberg.171_1839255 JE.Lundberg.171_1915421 JE.Lundberg.171_1926265 JE.Lundberg.171_1926594 JE.Lundberg.171_1941301 JE.Lundberg.171_2051697 JE.Lundberg.173_685213 JE.Lundberg.173_718094 JE.Lundberg.173_720316 JE.Lundberg.173_1430114 JE.Lundberg.173_1435370 JE.Lundberg.174_56625 JE.Lundberg.174_247145 JE.Lundberg.174_394005 JE.Lundberg.174_473778 JE.Lundberg.174_520221 JE.Lundberg.174_627996 JE.Lundberg.174_793570 JE.Lundberg.174_823105 JE.Lundberg.174_984718 JE.Lundberg.174_1024568 JE.Lundberg.174_1043629 JE.Lundberg.174_1059845 JE.Lundberg.174_1094322 JE.Lundberg.174_1244340 JE.Lundberg.177_612750 JE.Lundberg.181_67132 JE.Lundberg.181_208168 JE.Lundberg.181_1237266 JE.Lundberg.182_312750 JE.Lundberg.182_343751 JE.Lundberg.182_430611 JE.Lundberg.182_560990 JE.Lundberg.182_568556 JE.Lundberg.182_641456 JE.Lundberg.182_906764 JE.Lundberg.182_1000962 JE.Lundberg.182_1022339 JE.Lundberg.182_1022542 JE.Lundberg.182_1194503 JE.Lundberg.182_1239237 JE.Lundberg.182_1241445 JE.Lundberg.182_1428375 JE.Lundberg.182_1490663 JE.Lundberg.182_1539000 JE.Lundberg.182_1776029 JE.Lundberg.183_1087312 JE.Lundberg.183_1087515 JE.Lundberg.183_1154971 JE.Lundberg.186_153690 JE.Lundberg.186_268856 JE.Lundberg.186_442431 JE.Lundberg.186_1466877 JE.Lundberg.187_1451396 JE.Lundberg.188_391921 JE.Lundberg.188_1547608 JE.Lundberg.189_123527 JE.Lundberg.189_136626 JE.Lundberg.189_546183 JE.Lundberg.189_721126 JE.Lundberg.189_741183 JE.Lundberg.189_751192 JE.Lundberg.189_1115372 JE.Lundberg.189_1115440 JE.Lundberg.189_1366527 JE.Lundberg.189_1494887 JE.Lundberg.190_481218 JE.Lundberg.191_15121 JE.Lundberg.191_262391 JE.Lundberg.191_571693 JE.Lundberg.191_571928 JE.Lundberg.191_655294 JE.Lundberg.191_959690 JE.Lundberg.191_1232100 JE.Lundberg.191_1268722 JE.Lundberg.191_1593118 JE.Lundberg.191_1593318 JE.Lundberg.191_1593447 JE.Lundberg.191_1658314 JE.Lundberg.192_489880 JE.Lundberg.192_579776 JE.Lundberg.192_819903 JE.Lundberg.192_910913 JE.Lundberg.192_1161077 JE.Lundberg.192_1220383 JE.Lundberg.192_1337434 JE.Lundberg.192_1373033 JE.Lundberg.192_1413294 JE.Lundberg.192_1602606 JE.Lundberg.192_1798372 JE.Lundberg.192_1801678 JE.Lundberg.192_1992540 JE.Lundberg.192_2423152 JE.Lundberg.192_2426249 JE.Lundberg.192_2542062 JE.Lundberg.123_67911 JE.Lundberg.123_849770 JE.Lundberg.123_1144196 JE.Lundberg.123_1296191 JE.Lundberg.123_1637852 JE.Lundberg.123_1637994 JE.Lundberg.123_1936066 JE.Lundberg.125_20926 JE.Lundberg.126_817142 JE.Lundberg.126_817199 JE.Lundberg.126_962378 JE.Lundberg.126_1443594 JE.Lundberg.127_1043084 JE.Lundberg.128_65410 JE.Lundberg.128_368658 JE.Lundberg.128_396477 JE.Lundberg.128_435905 JE.Lundberg.128_474564 JE.Lundberg.128_479923 JE.Lundberg.128_583451 JE.Lundberg.128_583479 JE.Lundberg.128_657918 JE.Lundberg.128_702064 JE.Lundberg.128_720526 JE.Lundberg.128_725383 JE.Lundberg.128_833063 JE.Lundberg.129_67769 JE.Lundberg.131_335467 JE.Lundberg.131_1167539 JE.Lundberg.132_163036 JE.Lundberg.133_219785 JE.Lundberg.134_456905 JE.Lundberg.134_581773 JE.Lundberg.135_747421 JE.Lundberg.135_1019331 JE.Lundberg.137_376122 JE.Lundberg.137_826706 JE.Lundberg.137_1031367 JE.Lundberg.137_1132169 JE.Lundberg.138_914341 JE.Lundberg.138_1077795 JE.Lundberg.139_181475 JE.Lundberg.140_111128 JE.Lundberg.140_1037623 JE.Lundberg.141_185512 JE.Lundberg.141_647459 JE.Lundberg.141_1071657 JE.Lundberg.142_975400 JE.Lundberg.144_685920 JE.Lundberg.144_1317399 JE.Lundberg.145_1425172 JE.Lundberg.145_1425345 JE.Lundberg.146_179144 JE.Lundberg.146_179241 JE.Lundberg.146_378922 JE.Lundberg.146_495421 JE.Lundberg.146_658742 JE.Lundberg.146_658893 JE.Lundberg.146_900579 JE.Lundberg.146_1431051 JE.Lundberg.147_805909 JE.Lundberg.147_836865 JE.Lundberg.147_837163 JE.Lundberg.147_1070680 JE.Lundberg.147_1259275 JE.Lundberg.147_1846737 JE.Lundberg.149_1624416 JE.Lundberg.150_1423408 JE.Lundberg.150_1498781 JE.Lundberg.152_451340 JE.Lundberg.152_1487675 JE.Lundberg.152_1735762 JE.Lundberg.155_997584 JE.Lundberg.155_3374076 JE.Lundberg.157_563786 JE.Lundberg.158_821389 JE.Lundberg.160_121914 JE.Lundberg.165_1036480 JE.Lundberg.75_82087 JE.Lundberg.75_82436 JE.Lundberg.80_381935 JE.Lundberg.80_382053 JE.Lundberg.80_1503447 JE.Lundberg.82_237961 JE.Lundberg.84_419050 JE.Lundberg.84_1551492 JE.Lundberg.85_1662065 JE.Lundberg.86_1292237 JE.Lundberg.89_754881 JE.Lundberg.91_861201 JE.Lundberg.92_530383 JE.Lundberg.92_1292251 JE.Lundberg.95_632127 JE.Lundberg.95_733546 JE.Soil.295_753278 JE.Lundberg.125_408893 JE.Lundberg.125_509246 JE.Lundberg.125_1004186 JE.Lundberg.126_450160 JE.Lundberg.128_409948 JE.Lundberg.129_315698 JE.Lundberg.129_514274 JE.Lundberg.129_644040 JE.Lundberg.129_1062619 JE.Lundberg.132_1136900 JE.Lundberg.135_1091834 JE.Lundberg.136_1067481 JE.Lundberg.137_557283 JE.Lundberg.137_1132255 JE.Lundberg.141_337976 JE.Lundberg.143_32050 JE.Lundberg.143_403839 JE.Lundberg.143_407668 JE.Lundberg.143_408075 JE.Lundberg.143_422598 JE.Lundberg.143_482562 JE.Lundberg.143_525130 JE.Lundberg.143_548218 JE.Lundberg.143_579125 JE.Lundberg.143_748594 JE.Lundberg.143_798607 JE.Lundberg.143_860915 JE.Lundberg.143_952408 JE.Lundberg.143_982815 JE.Lundberg.143_998388 JE.Lundberg.143_1038209 JE.Lundberg.143_1067852 JE.Lundberg.143_1150507 JE.Lundberg.143_1252228 JE.Lundberg.143_1278410 JE.Lundberg.143_1460313 JE.Lundberg.143_1474675 JE.Lundberg.143_1535325 JE.Lundberg.143_1606462 JE.Lundberg.143_1652790 JE.Lundberg.144_666731 JE.Lundberg.144_777073 JE.Lundberg.144_814221 JE.Lundberg.144_908274 JE.Lundberg.147_1736744 JE.Lundberg.150_1425970 JE.Lundberg.156_284264 JE.Lundberg.169_659669 JE.Lundberg.174_86899 JE.Lundberg.174_743105 JE.Lundberg.180_569355 JE.Lundberg.180_818190 JE.Lundberg.180_1417930 JE.Lundberg.180_1427979 JE.Lundberg.181_432573 JE.Lundberg.181_605493 JE.Lundberg.182_675355 JE.Lundberg.183_177130 JE.Lundberg.183_177367 JE.Lundberg.183_457909 JE.Lundberg.189_464348 JE.Lundberg.189_1060047 JE.Lundberg.189_1075876 JE.Lundberg.189_1257295 JE.Lundberg.189_1288358 JE.Lundberg.189_1448080 JE.Lundberg.190_590394 JE.Lundberg.190_640435 JE.Lundberg.191_691 JE.Lundberg.191_213437 JE.Lundberg.191_848283 JE.Lundberg.191_934918 JE.Lundberg.191_1096808 JE.Lundberg.191_1128596 JE.Lundberg.191_1422903 JE.Lundberg.191_1498068 JE.Lundberg.191_1667812 JE.Lundberg.192_949868 JE.Lundberg.192_1381266 JE.Lundberg.192_1467548 JE.Lundberg.192_1773708 JE.Lundberg.192_2149148 JE.Lundberg.26_1636228 JE.Lundberg.56_239143 JE.Lundberg.56_428990 JE.Lundberg.56_1676891 JE.Lundberg.67_1298165 JE.Lundberg.74_1357334 JE.Lundberg.74_2644869 JE.Lundberg.90_1641773 JE.Lundberg.143_719915 JE.Lundberg.151_85212 JE.Lundberg.161_1079370 JE.Lundberg.48_1211054 JE.Soil.126_1086077 JE.Soil.130_615932 JE.Soil.131_135637 JE.Soil.131_145740 JE.Soil.131_614961 JE.Soil.131_615122 JE.Soil.131_1991389 JE.Soil.131_3243189 JE.Soil.131_3564773 JE.Soil.131_4327785 JE.Soil.131_5022657 JE.Soil.131_5109014 JE.Soil.138_295444 JE.Soil.142_1556251 JE.Soil.14_164546 JE.Soil.14_2699281 JE.Soil.178_267330 JE.Soil.178_267892 JE.Soil.182_1555877 JE.Soil.190_1245217 JE.Soil.191_1824755 JE.Soil.194_673162 JE.Soil.194_3222045 JE.Soil.194_3223308 JE.Soil.194_3234623 JE.Soil.194_4333130 JE.Soil.194_4720254 JE.Soil.194_4720515 JE.Soil.195_594924 JE.Soil.198_534847 JE.Soil.198_1294974 JE.Soil.202_862486 JE.Soil.202_940056 JE.Soil.202_940081 JE.Soil.206_488099 JE.Soil.210_324527 JE.Soil.214_2578354 JE.Soil.214_2578831 JE.Soil.215_513238 JE.Soil.219_960497 JE.Soil.222_957814 JE.Soil.222_1524668 JE.Soil.222_1554246 JE.Soil.222_2144075 JE.Soil.22_142324 JE.Soil.22_1703036 JE.Soil.22_1966820 JE.Soil.23_521117 JE.Soil.250_1274377 JE.Soil.258_802121 JE.Soil.262_220815 JE.Soil.26_125740 JE.Soil.26_559759 JE.Soil.26_829497 JE.Soil.270_4272 JE.Soil.287_19254 JE.Soil.287_1430834 JE.Soil.290_598650 JE.Soil.298_502343 JE.Soil.2_893954 JE.Soil.302_654389 JE.Soil.30_800537 JE.Soil.314_1472764 JE.Soil.314_1520703 JE.Soil.318_1124042 JE.Soil.34_2130849 JE.Soil.38_118350 JE.Soil.38_1214645 JE.Soil.38_1641825 JE.Soil.38_1856880 JE.Soil.42_1096016 JE.Soil.42_2002070 JE.Soil.46_939845 JE.Soil.46_1972288 JE.Soil.50_68603 JE.Soil.54_597797 JE.Soil.54_854958 JE.Soil.54_877305 JE.Soil.66_310890 JE.Soil.82_383538 JE.Soil.82_709687 JE.Soil.86_2087944 JE.Lundberg.104_1162692 JE.Lundberg.109_1097811 JE.Lundberg.111_478794 JE.Lundberg.124_1039953 JE.Lundberg.125_459838 JE.Lundberg.130_706739 JE.Lundberg.130_869589 JE.Lundberg.131_229084 JE.Lundberg.132_225288 JE.Lundberg.132_1531174 JE.Lundberg.133_747530 JE.Lundberg.133_1056613 JE.Lundberg.139_556212 JE.Lundberg.139_575489 JE.Lundberg.139_1031262 JE.Lundberg.143_338897 JE.Lundberg.146_328236 JE.Lundberg.147_159307 JE.Lundberg.147_159380 JE.Lundberg.147_159755 JE.Lundberg.148_280145 JE.Lundberg.150_1584586 JE.Lundberg.150_1590236 JE.Lundberg.154_949202 JE.Lundberg.156_1433759 JE.Lundberg.157_723741 JE.Lundberg.160_610070 JE.Lundberg.160_1161162 JE.Lundberg.162_396551 JE.Lundberg.165_1204582 JE.Lundberg.167_814910 JE.Lundberg.169_100299 JE.Lundberg.172_1129733 JE.Lundberg.187_991527 JE.Lundberg.40_399539 JE.Lundberg.40_399831 JE.Lundberg.54_1378835 JE.Lundberg.80_1397959 JE.Lundberg.82_443791 JE.Lundberg.82_543338 JE.Lundberg.82_935249 JE.Lundberg.88_315615 JE.Lundberg.89_1107610 JE.Lundberg.89_1127178 JE.Lundberg.91_466795 JE.Lundberg.91_736044 JE.Lundberg.91_736153 JE.Lundberg.92_1238701 JE.Lundberg.93_1663970 JE.Lundberg.97_207838 JE.Lundberg.97_223377 JE.Soil.104_1109945 JE.Soil.112_478021 JE.Soil.127_942703 JE.Soil.127_1939044 JE.Soil.138_35590 JE.Soil.188_1018154 JE.Soil.188_1254152 JE.Soil.188_1290702 JE.Soil.188_1693417 JE.Soil.188_1742686 JE.Soil.235_1991423 JE.Soil.27_1364743 JE.Soil.27_1791860 JE.Soil.290_1072174 JE.Soil.294_547995 JE.Soil.308_120882 JE.Soil.308_820824 JE.Soil.314_1497701 JE.Soil.74_468019 JE.Soil.98_920373 JE.Lundberg.11_1594486 JE.Lundberg.121_271900 JE.Lundberg.121_770982 JE.Lundberg.121_1534322 JE.Lundberg.122_505635 JE.Lundberg.122_1163875 JE.Lundberg.123_169006 JE.Lundberg.123_711373 JE.Lundberg.123_818359 JE.Lundberg.123_1458008 JE.Lundberg.126_1289232 JE.Lundberg.126_1507755 JE.Lundberg.126_1683780 JE.Lundberg.12_503381 JE.Lundberg.130_71350 JE.Lundberg.131_1187818 JE.Lundberg.132_615695 JE.Lundberg.132_656564 JE.Lundberg.132_817721 JE.Lundberg.132_1283373 JE.Lundberg.133_751490 JE.Lundberg.136_1090788 JE.Lundberg.138_39062 JE.Lundberg.138_1785844 JE.Lundberg.13_221454 JE.Lundberg.140_1460892 JE.Lundberg.141_15483 JE.Lundberg.141_52517 JE.Lundberg.141_123897 JE.Lundberg.141_203309 JE.Lundberg.141_229246 JE.Lundberg.141_261625 JE.Lundberg.141_356359 JE.Lundberg.141_487037 JE.Lundberg.141_703781 JE.Lundberg.141_898187 JE.Lundberg.142_178816 JE.Lundberg.142_408550 JE.Lundberg.144_32063 JE.Lundberg.144_180005 JE.Lundberg.144_675588 JE.Lundberg.144_1142046 JE.Lundberg.144_1294098 JE.Lundberg.17_253732 JE.Lundberg.188_1104691 JE.Lundberg.18_525681 JE.Lundberg.18_1414455 JE.Lundberg.1_1891778 JE.Lundberg.1_2131665 JE.Lundberg.20_603303 JE.Lundberg.20_786375 JE.Lundberg.20_2240727 JE.Lundberg.2_1216570 JE.Lundberg.50_1095827 JE.Lundberg.54_712747 JE.Lundberg.54_788773 JE.Lundberg.54_948533 JE.Lundberg.59_854336 JE.Lundberg.59_1344662 JE.Lundberg.60_1710291 JE.Lundberg.60_1731310 JE.Lundberg.62_795613 JE.Lundberg.66_1031695 JE.Lundberg.68_569794 JE.Lundberg.69_115967 JE.Lundberg.69_1534932 JE.Lundberg.69_2007015 JE.Lundberg.71_1866352 JE.Lundberg.7_179688 JE.Lundberg.9_933119 JE.Lundberg.9_1879366 JE.Soil.179_1716342 JE.Soil.182_1732418 JE.Soil.183_653646 JE.Soil.184_46722 JE.Soil.184_1091841 JE.Soil.184_1481084 JE.Soil.18_2893078 JE.Soil.192_51748 JE.Soil.192_146173 JE.Soil.192_648748 JE.Soil.192_1248889 JE.Soil.192_1261937 JE.Soil.194_690021 JE.Soil.194_3986523 JE.Soil.195_146836 JE.Soil.195_320777 JE.Soil.195_722162 JE.Soil.195_722387 JE.Soil.195_1062693 JE.Soil.195_1356785 JE.Soil.195_1505476 JE.Soil.198_389618 JE.Soil.198_470866 JE.Soil.199_1125220 JE.Soil.202_105559 JE.Soil.214_1621951 JE.Soil.215_1661871 JE.Soil.216_787218 JE.Soil.218_853446 JE.Soil.219_1131728 JE.Soil.222_667318 JE.Soil.222_2576028 JE.Soil.236_1173171 JE.Soil.236_1173306 JE.Soil.24_2673978 JE.Soil.26_111854 JE.Soil.30_1691962 JE.Soil.314_1302519 JE.Soil.32_1556966 JE.Soil.34_1386083 JE.Soil.34_3390922 JE.Soil.36_401154 JE.Soil.38_1482707 JE.Soil.38_2907842 JE.Soil.40_1575886 JE.Soil.42_2379957 JE.Soil.43_681712 JE.Soil.44_258600 JE.Soil.44_1279334 JE.Soil.47_796050 JE.Soil.51_381348 JE.Soil.59_104242 JE.Soil.59_1230213 JE.Soil.59_1956403 JE.Soil.71_370034 JE.Soil.71_480686 JE.Soil.71_605812 JE.Soil.71_644086 JE.Soil.71_665027 JE.Soil.71_715011 JE.Soil.71_949612 JE.Soil.71_1174174 JE.Soil.71_1174250 JE.Soil.71_1481533 JE.Soil.71_1534292 JE.Soil.71_1660368 JE.Soil.71_1896197 JE.Soil.71_2123522 JE.Soil.71_2398691 JE.Soil.71_2540101 JE.Soil.7_887674 JE.Lundberg.10_1090582 JE.Lundberg.11_768790 JE.Lundberg.11_939473 JE.Lundberg.121_1117106 JE.Lundberg.123_1542912 JE.Lundberg.125_188420 JE.Lundberg.125_1223937 JE.Lundberg.128_64024 JE.Lundberg.12_1085690 JE.Lundberg.130_1066577 JE.Lundberg.131_1283546 JE.Lundberg.132_1267579 JE.Lundberg.132_1500809 JE.Lundberg.138_1447937 JE.Lundberg.141_785992 JE.Lundberg.142_1020892 JE.Lundberg.144_668543 JE.Lundberg.144_1370447 JE.Lundberg.149_1284599 JE.Lundberg.15_6914 JE.Lundberg.15_2039842 JE.Lundberg.170_99404 JE.Lundberg.172_669035 JE.Lundberg.174_498561 JE.Lundberg.17_1387501 JE.Lundberg.189_888201 JE.Lundberg.18_172951 JE.Lundberg.18_728724 JE.Lundberg.18_1219273 JE.Lundberg.18_1548056 JE.Lundberg.191_1458584 JE.Lundberg.21_654436 JE.Lundberg.21_1054242 JE.Lundberg.21_1383586 JE.Lundberg.22_331431 JE.Lundberg.23_1200833 JE.Lundberg.24_712921 JE.Lundberg.32_77920 JE.Lundberg.3_1681763 JE.Lundberg.3_2875740 JE.Lundberg.45_223480 JE.Lundberg.45_1058495 JE.Lundberg.49_680419 JE.Lundberg.49_1368336 JE.Lundberg.49_1600234 JE.Lundberg.53_2089728 JE.Lundberg.54_1020962 JE.Lundberg.56_331267 JE.Lundberg.59_1583878 JE.Lundberg.5_1109981 JE.Lundberg.60_1269541 JE.Lundberg.60_1723873 JE.Lundberg.61_899172 JE.Lundberg.67_1391565 JE.Lundberg.68_749502 JE.Lundberg.68_2046888 JE.Lundberg.69_1492247 JE.Lundberg.69_2029618 JE.Lundberg.70_369311 JE.Lundberg.72_382999 JE.Lundberg.7_415873 JE.Lundberg.80_83012 JE.Lundberg.87_483349 JE.Lundberg.8_536776 JE.Lundberg.93_2018030 JE.Lundberg.9_1259419 JE.Lundberg.169_487976 JE.Lundberg.169_552581 JE.Lundberg.169_758536 JE.Lundberg.169_1373631 JE.Lundberg.169_1569297 JE.Lundberg.171_541960 JE.Lundberg.172_543006 JE.Lundberg.175_812343 JE.Lundberg.175_1166718 JE.Lundberg.175_1248643 JE.Lundberg.176_2277320 JE.Lundberg.181_599260 JE.Lundberg.181_1000024 JE.Lundberg.181_1249148 JE.Lundberg.187_242119 JE.Lundberg.190_687847 JE.Lundberg.75_749541 JE.Lundberg.78_969874 JE.Soil.14_1894459 JE.Soil.182_2016527 JE.Soil.215_264874 JE.Soil.231_1081755 JE.Soil.231_2215002 JE.Soil.234_1385651 JE.Soil.254_1081886 JE.Soil.266_1093006 JE.Soil.26_1100421 JE.Soil.270_132121 JE.Soil.270_466851 JE.Soil.270_800818 JE.Soil.270_1393347 JE.Soil.270_1449442 JE.Soil.270_1477163 JE.Soil.282_2231257 JE.Soil.50_181505 JE.Soil.50_801910 JE.Soil.54_182690 JE.Soil.59_2512159 JE.Soil.66_98171 JE.Soil.66_588211 JE.Soil.66_612592 JE.Soil.66_746542 JE.Soil.66_851562 JE.Soil.66_1274687 JE.Soil.66_1278339 JE.Soil.67_1304507 JE.Soil.67_1922017 JE.Soil.70_739388 JE.Soil.70_1336991 JE.Soil.70_1496960 JE.Soil.70_1641558 JE.Soil.75_213442 JE.Soil.75_1041172 JE.Soil.75_1204895 JE.Soil.75_1957714 JE.Soil.75_2536725 JE.Soil.75_2619254 JE.Soil.75_2619382 JE.Soil.78_619264 JE.Soil.82_176358 JE.Soil.82_598791 JE.Soil.82_1030358 JE.Soil.83_1953225 JE.Soil.87_1875905 JE.Soil.95_1183444 JE.Lundberg.123_1454353 JE.Lundberg.124_519200 JE.Lundberg.124_722394 JE.Lundberg.128_837484 JE.Lundberg.130_479955 JE.Lundberg.133_287589 JE.Lundberg.134_826976 JE.Lundberg.145_1693323 JE.Lundberg.146_263316 JE.Lundberg.146_263599 JE.Lundberg.146_400563 JE.Lundberg.146_1191810 JE.Lundberg.146_1192044 JE.Lundberg.151_503614 JE.Lundberg.157_1267171 JE.Lundberg.160_693695 JE.Lundberg.161_241511 JE.Lundberg.164_337659 JE.Lundberg.166_359405 JE.Lundberg.166_858863 JE.Lundberg.169_112830 JE.Lundberg.169_112896 JE.Lundberg.169_1407706 JE.Lundberg.170_1037678 JE.Lundberg.171_2087602 JE.Lundberg.172_1326101 JE.Lundberg.175_547988 JE.Lundberg.178_141700 JE.Lundberg.180_1086538 JE.Lundberg.181_317250 JE.Lundberg.181_1041401 JE.Lundberg.181_1052911 JE.Lundberg.182_862531 JE.Lundberg.187_407691 JE.Lundberg.187_538626 JE.Lundberg.187_1212752 JE.Lundberg.187_1212828 JE.Lundberg.187_1218422 JE.Lundberg.188_394488 JE.Lundberg.190_1303047 JE.Lundberg.190_1303114 JE.Lundberg.191_214138 JE.Lundberg.191_1213964 JE.Lundberg.191_1217398 JE.Lundberg.191_1217637 JE.Lundberg.191_1365754 JE.Lundberg.27_2431681 JE.Lundberg.38_789722 JE.Lundberg.41_491795 JE.Lundberg.42_851721 JE.Lundberg.43_1001860 JE.Lundberg.44_1411162 JE.Lundberg.55_575101 JE.Lundberg.67_1808613 JE.Lundberg.79_728527 JE.Lundberg.86_1105047 JE.Lundberg.91_654834 JE.Lundberg.92_293184 JE.Soil.270_1252783 JE.Soil.87_1836330 JE.Soil.95_779516 JE.Soil.95_1616508 JE.Lundberg.10_775883 JE.Lundberg.110_1125576 JE.Lundberg.115_995413 JE.Lundberg.116_318482 JE.Lundberg.11_656914 JE.Lundberg.11_740252 JE.Lundberg.11_1376035 JE.Lundberg.11_1471635 JE.Lundberg.11_1776183 JE.Lundberg.11_1901143 JE.Lundberg.123_1608637 JE.Lundberg.126_748413 JE.Lundberg.126_1152882 JE.Lundberg.126_1736044 JE.Lundberg.128_714337 JE.Lundberg.132_332963 JE.Lundberg.132_794216 JE.Lundberg.134_821231 JE.Lundberg.134_888459 JE.Lundberg.134_930600 JE.Lundberg.135_411059 JE.Lundberg.138_438904 JE.Lundberg.140_539789 JE.Lundberg.140_1524320 JE.Lundberg.140_1663691 JE.Lundberg.141_741785 JE.Lundberg.141_876801 JE.Lundberg.143_1225740 JE.Lundberg.144_1438928 JE.Lundberg.146_652782 JE.Lundberg.147_584795 JE.Lundberg.147_1058612 JE.Lundberg.149_57315 JE.Lundberg.158_318920 JE.Lundberg.165_227458 JE.Lundberg.188_1050243 JE.Lundberg.189_1022744 JE.Lundberg.18_728962 JE.Lundberg.191_869591 JE.Lundberg.192_1657721 JE.Lundberg.19_695670 JE.Lundberg.22_944608 JE.Lundberg.24_1173316 JE.Lundberg.33_338449 JE.Lundberg.33_524929 JE.Lundberg.36_1039680 JE.Lundberg.39_1705744 JE.Lundberg.45_162595 JE.Lundberg.4_1056584 JE.Lundberg.4_1447702 JE.Lundberg.51_1608652 JE.Lundberg.57_522343 JE.Lundberg.57_969479 JE.Lundberg.57_1619547 JE.Lundberg.5_1742829 JE.Lundberg.5_1986494 JE.Lundberg.6_840638 JE.Lundberg.92_142992 JE.Lundberg.99_1948126 JE.Lundberg.12_33435 JE.Lundberg.170_12098 JE.Lundberg.170_12199 JE.Lundberg.170_141003 JE.Lundberg.170_244204 JE.Lundberg.170_496567 JE.Lundberg.1_1967700 JE.Lundberg.24_323350 JE.Lundberg.24_942219 JE.Lundberg.24_1375463 JE.Lundberg.26_142969 JE.Lundberg.26_477030 JE.Lundberg.27_847341 JE.Lundberg.31_1437895 JE.Lundberg.34_749734 JE.Lundberg.34_1282658 JE.Lundberg.34_1283048 JE.Lundberg.35_1304249 JE.Lundberg.36_287435 JE.Lundberg.36_294006 JE.Lundberg.36_602119 JE.Lundberg.36_1531971 JE.Lundberg.36_1934590 JE.Lundberg.36_1984033 JE.Lundberg.37_1491924 JE.Lundberg.37_1561813 JE.Lundberg.37_1562074 JE.Lundberg.37_1601126 JE.Lundberg.39_154551 JE.Lundberg.39_973116 JE.Lundberg.39_973254 JE.Lundberg.39_1194985 JE.Lundberg.3_769167 JE.Lundberg.3_2449538 JE.Lundberg.40_303844 JE.Lundberg.40_873848 JE.Lundberg.40_1306166 JE.Lundberg.41_60763 JE.Lundberg.41_769431 JE.Lundberg.41_911927 JE.Lundberg.41_1532608 JE.Lundberg.42_1098736 JE.Lundberg.42_1165236 JE.Lundberg.42_1232810 JE.Lundberg.42_1612385 JE.Lundberg.43_547376 JE.Lundberg.44_82543 JE.Lundberg.44_1510606 JE.Lundberg.45_379121 JE.Lundberg.45_494229 JE.Lundberg.45_1292440 JE.Lundberg.47_591972 JE.Lundberg.47_1558170 JE.Lundberg.48_588015 JE.Lundberg.48_1331987 JE.Lundberg.65_81773 JE.Lundberg.6_2160572 JE.Lundberg.104_19003 JE.Lundberg.105_1266146 JE.Lundberg.106_1112754 JE.Lundberg.109_930344 JE.Lundberg.110_984361 JE.Lundberg.111_774197 JE.Lundberg.111_1289929 JE.Lundberg.113_1769411 JE.Lundberg.114_1182320 JE.Lundberg.114_1383030 JE.Lundberg.115_356445 JE.Lundberg.119_956404 JE.Lundberg.11_1416212 JE.Lundberg.121_509171 JE.Lundberg.121_1357680 JE.Lundberg.122_1150486 JE.Lundberg.123_531267 JE.Lundberg.123_821611 JE.Lundberg.123_877235 JE.Lundberg.123_1597257 JE.Lundberg.124_823360 JE.Lundberg.124_1093083 JE.Lundberg.125_948538 JE.Lundberg.129_1301376 JE.Lundberg.129_1427389 JE.Lundberg.131_695375 JE.Lundberg.131_854310 JE.Lundberg.134_764219 JE.Lundberg.134_775857 JE.Lundberg.134_1017091 JE.Lundberg.134_1087321 JE.Lundberg.135_20319 JE.Lundberg.135_1196472 JE.Lundberg.141_128964 JE.Lundberg.143_439226 JE.Lundberg.143_1459755 JE.Lundberg.144_914134 JE.Lundberg.144_1306754 JE.Lundberg.144_1444720 JE.Lundberg.152_1125458 JE.Lundberg.15_371512 JE.Lundberg.164_938645 JE.Lundberg.171_831095 JE.Lundberg.40_1021980 JE.Lundberg.52_1315911 JE.Lundberg.53_1409818 JE.Lundberg.57_1010037 JE.Lundberg.57_1044322 JE.Lundberg.57_1800213 JE.Lundberg.58_505025 JE.Lundberg.97_584277 JE.Lundberg.97_951169 JE.Lundberg.98_1263477 JE.Soil.307_1153002 JE.Soil.320_842186 JE.Lundberg.107_1774214 JE.Lundberg.10_1051586 JE.Lundberg.115_244150 JE.Lundberg.123_350609 JE.Lundberg.130_9057 JE.Lundberg.13_2390867 JE.Lundberg.148_95692 JE.Lundberg.155_3411134 JE.Lundberg.157_967639 JE.Lundberg.164_46223 JE.Lundberg.167_551521 JE.Lundberg.167_832009 JE.Lundberg.169_988149 JE.Lundberg.169_1310169 JE.Lundberg.169_1425795 JE.Lundberg.173_1066532 JE.Lundberg.175_639921 JE.Lundberg.175_1159030 JE.Lundberg.177_525645 JE.Lundberg.181_1187498 JE.Lundberg.187_1172558 JE.Lundberg.187_1594029 JE.Lundberg.188_669934 JE.Lundberg.188_960395 JE.Lundberg.188_1521016 JE.Lundberg.188_1676709 JE.Lundberg.188_1708770 JE.Lundberg.191_374964 JE.Lundberg.40_677396 JE.Lundberg.42_1597303 JE.Lundberg.43_1153355 JE.Lundberg.43_1387287 JE.Lundberg.46_1383924 JE.Lundberg.56_995357 JE.Lundberg.72_972669 JE.Lundberg.73_1109866 JE.Lundberg.77_99226 JE.Lundberg.77_1849060 JE.Lundberg.79_1334063 JE.Lundberg.7_1391883 JE.Lundberg.82_262095 JE.Lundberg.88_1306671 JE.Lundberg.94_323455 JE.Lundberg.94_403733 JE.Lundberg.94_972426 JE.Soil.236_1227816 JE.Soil.258_275711 JE.Soil.290_1993809 JE.Soil.314_242679 JE.Soil.318_1096633 JE.Soil.62_1111525 JE.Soil.6_78736 JE.Soil.70_273911 JE.Soil.86_961496 JE.Soil.86_2004594 JE.Lundberg.119_1739810 JE.Lundberg.123_66899 JE.Lundberg.123_212174 JE.Lundberg.123_305970 JE.Lundberg.123_533985 JE.Lundberg.123_540522 JE.Lundberg.123_854327 JE.Lundberg.123_1053670 JE.Lundberg.123_1068485 JE.Lundberg.123_1153324 JE.Lundberg.123_1249591 JE.Lundberg.123_1365708 JE.Lundberg.123_1509158 JE.Lundberg.123_1830464 JE.Lundberg.123_1831036 JE.Lundberg.125_940455 JE.Lundberg.125_1299792 JE.Lundberg.126_1139557 JE.Lundberg.134_524250 JE.Lundberg.134_535515 JE.Lundberg.136_656385 JE.Lundberg.137_672900 JE.Lundberg.141_234023 JE.Lundberg.141_329503 JE.Lundberg.141_341761 JE.Lundberg.141_375695 JE.Lundberg.141_456725 JE.Lundberg.141_644010 JE.Lundberg.141_777211 JE.Lundberg.141_934849 JE.Lundberg.143_710553 JE.Lundberg.144_320971 JE.Lundberg.144_638109 JE.Lundberg.144_877109 JE.Lundberg.144_1427697 JE.Lundberg.23_1329486 JE.Lundberg.3_754517 JE.Lundberg.49_1140771 JE.Lundberg.53_793535 JE.Lundberg.54_360201 JE.Lundberg.54_370283 JE.Lundberg.54_377187 JE.Lundberg.54_766394 JE.Lundberg.55_1641641 JE.Lundberg.56_870597 JE.Lundberg.56_1321995 JE.Lundberg.56_1393899 JE.Lundberg.56_1434499 JE.Lundberg.57_344303 JE.Lundberg.57_885574 JE.Lundberg.57_1141350 JE.Lundberg.59_1144533 JE.Lundberg.63_1027176 JE.Lundberg.67_988956 JE.Lundberg.80_1097140 JE.Lundberg.139_507143 JE.Lundberg.139_825485 JE.Lundberg.140_153837 JE.Lundberg.186_61500 JE.Lundberg.21_261760 JE.Lundberg.22_466759 JE.Lundberg.22_573128 JE.Lundberg.29_514101 JE.Lundberg.2_1016485 JE.Lundberg.44_546385 JE.Lundberg.44_546528 JE.Lundberg.49_253546 JE.Lundberg.4_488438 JE.Lundberg.50_1273380 JE.Lundberg.53_1635094 JE.Lundberg.55_1793239 JE.Lundberg.59_1410567 JE.Lundberg.59_1410847 JE.Lundberg.64_1801501 JE.Lundberg.67_233439 JE.Lundberg.68_703180 JE.Lundberg.71_272094 JE.Lundberg.71_311947 JE.Soil.14_2320465 JE.Soil.16_143823 JE.Soil.180_2611754 JE.Soil.188_304872 JE.Soil.188_362943 JE.Soil.188_385750 JE.Soil.188_703982 JE.Soil.188_844543 JE.Soil.188_844796 JE.Soil.188_1298421 JE.Soil.188_1433589 JE.Soil.188_1845873 JE.Soil.194_2199691 JE.Soil.195_1642343 JE.Soil.196_357563 JE.Soil.196_1650001 JE.Soil.199_1328599 JE.Soil.199_1899332 JE.Soil.206_945131 JE.Soil.210_14661 JE.Soil.211_3132294 JE.Soil.219_2151050 JE.Soil.224_1490005 JE.Soil.314_1084939 JE.Soil.32_401639 JE.Soil.38_1947559 JE.Soil.38_2840084 JE.Soil.44_3006148 JE.Soil.4_1358829 JE.Lundberg.123_824833 JE.Lundberg.123_864190 JE.Lundberg.123_1912132 JE.Lundberg.123_1912449 JE.Lundberg.125_152762 JE.Lundberg.126_258462 JE.Lundberg.126_1158540 JE.Lundberg.138_512769 JE.Lundberg.138_769587 JE.Lundberg.144_780772 JE.Lundberg.146_643593 JE.Lundberg.147_53382 JE.Lundberg.147_657145 JE.Lundberg.147_994056 JE.Lundberg.147_1745196 JE.Lundberg.150_55399 JE.Lundberg.150_55403 JE.Lundberg.150_1360428 JE.Lundberg.150_1517384 JE.Lundberg.161_768254 JE.Lundberg.186_500150 JE.Lundberg.18_959839 JE.Lundberg.18_1842540 JE.Lundberg.192_2207431 JE.Lundberg.27_2119552 JE.Lundberg.27_2289012 JE.Lundberg.39_1720651 JE.Lundberg.3_456673 JE.Lundberg.42_1661458 JE.Lundberg.42_1661730 JE.Lundberg.45_206104 JE.Lundberg.45_484746 JE.Lundberg.45_682373 JE.Lundberg.45_987795 JE.Lundberg.48_1246419 JE.Lundberg.48_1246713 JE.Lundberg.54_1275932 JE.Lundberg.54_1717380 JE.Lundberg.67_565943 JE.Lundberg.69_820603 JE.Lundberg.69_1279832 JE.Lundberg.69_1932619 JE.Lundberg.6_756951 JE.Lundberg.78_1120577 JE.Lundberg.96_244751 JE.Lundberg.9_474985 JE.Lundberg.9_1237657 JE.Soil.196_1078335 JE.Soil.208_1067010 JE.Soil.71_3004 JE.Soil.76_1927998 JE.Lundberg.109_394945 JE.Lundberg.112_1078810 JE.Lundberg.112_1155861 JE.Lundberg.112_1329623 JE.Lundberg.114_723877 JE.Lundberg.115_633190 JE.Lundberg.118_959330 JE.Lundberg.123_432011 JE.Lundberg.123_554605 JE.Lundberg.123_1782170 JE.Lundberg.126_412044 JE.Lundberg.126_1538318 JE.Lundberg.128_349238 JE.Lundberg.12_665173 JE.Lundberg.134_1083291 JE.Lundberg.137_1318734 JE.Lundberg.139_834939 JE.Lundberg.140_736653 JE.Lundberg.140_968840 JE.Lundberg.141_501753 JE.Lundberg.141_1054195 JE.Lundberg.142_722570 JE.Lundberg.143_955051 JE.Lundberg.143_1374667 JE.Lundberg.155_1642573 JE.Lundberg.16_790126 JE.Lundberg.20_710270 JE.Lundberg.20_1940532 JE.Lundberg.21_509345 JE.Lundberg.29_149303 JE.Lundberg.29_1116633 JE.Lundberg.2_620861 JE.Lundberg.33_775557 JE.Lundberg.3_1207124 JE.Lundberg.3_2914623 JE.Lundberg.44_655903 JE.Lundberg.49_534461 JE.Lundberg.63_1064859 JE.Lundberg.64_1390755 JE.Lundberg.69_1392595 JE.Lundberg.72_1026192 JE.Lundberg.73_1349808 JE.Lundberg.7_1477895 JE.Lundberg.96_732135 JE.Lundberg.9_1385763 JE.Lundberg.112_1358703 JE.Lundberg.113_879962 JE.Lundberg.113_1590694 JE.Lundberg.115_1220330 JE.Lundberg.122_560295 JE.Lundberg.123_1293880 JE.Lundberg.125_866119 JE.Lundberg.127_675368 JE.Lundberg.131_1000274 JE.Lundberg.135_917472 JE.Lundberg.137_421350 JE.Lundberg.141_750063 JE.Lundberg.142_472829 JE.Lundberg.143_328055 JE.Lundberg.143_431586 JE.Lundberg.143_661054 JE.Lundberg.19_306333 JE.Lundberg.20_433379 JE.Lundberg.35_102714 JE.Lundberg.50_554747 JE.Lundberg.50_1013057 JE.Lundberg.53_574827 JE.Lundberg.53_1741394 JE.Lundberg.55_1153935 JE.Lundberg.56_930401 JE.Lundberg.56_1045004 JE.Lundberg.56_1438658 JE.Lundberg.56_1480989 JE.Lundberg.57_556791 JE.Lundberg.57_629262 JE.Lundberg.57_701996 JE.Lundberg.57_785117 JE.Lundberg.57_1075602 JE.Lundberg.57_1151693 JE.Lundberg.57_1403393 JE.Lundberg.57_1655854 JE.Lundberg.59_679802 JE.Lundberg.59_2039561 JE.Lundberg.60_1071120 JE.Lundberg.60_1296990 JE.Lundberg.74_2110127 JE.Lundberg.79_742339 JE.Lundberg.99_1266089 JE.Lundberg.121_227162 JE.Lundberg.124_1004514 JE.Lundberg.126_526500 JE.Lundberg.132_275179 JE.Lundberg.133_501969 JE.Lundberg.143_606693 JE.Lundberg.150_1497818 JE.Lundberg.160_182769 JE.Lundberg.27_229755 JE.Lundberg.27_230034 JE.Lundberg.28_310108 JE.Lundberg.28_671894 JE.Lundberg.31_916859 JE.Lundberg.33_198588 JE.Lundberg.33_637098 JE.Lundberg.33_932037 JE.Lundberg.34_1721839 JE.Lundberg.40_463370 JE.Lundberg.40_1070566 JE.Lundberg.41_503612 JE.Lundberg.42_414603 JE.Lundberg.42_1402258 JE.Lundberg.44_1486112 JE.Lundberg.45_115686 JE.Lundberg.48_296003 JE.Lundberg.48_1652835 JE.Lundberg.73_896876 JE.Lundberg.79_196080 JE.Lundberg.82_747358 JE.Lundberg.88_1092667 JE.Lundberg.90_1376721 JE.Lundberg.91_718597 JE.Lundberg.98_795477 JE.Soil.111_1795218 JE.Soil.111_1795370 JE.Soil.124_506180 JE.Soil.127_1519076 JE.Soil.142_361204 JE.Soil.142_368999 JE.Soil.287_468593 JE.Soil.291_167304 JE.Soil.303_2465776 JE.Soil.318_457506 JE.Lundberg.122_118683 JE.Lundberg.122_461138 JE.Lundberg.123_180346 JE.Lundberg.124_1070357 JE.Lundberg.129_358279 JE.Lundberg.129_402797 JE.Lundberg.129_759551 JE.Lundberg.129_1124547 JE.Lundberg.132_1330517 JE.Lundberg.135_910932 JE.Lundberg.137_1560281 JE.Lundberg.138_1179931 JE.Lundberg.13_4884952 JE.Lundberg.140_1112292 JE.Lundberg.141_499774 JE.Lundberg.141_735681 JE.Lundberg.141_1024007 JE.Lundberg.141_1039824 JE.Lundberg.150_1154420 JE.Lundberg.154_949079 JE.Lundberg.15_1884004 JE.Lundberg.165_1914169 JE.Lundberg.16_80061 JE.Lundberg.189_677927 JE.Lundberg.18_232751 JE.Lundberg.21_1366783 JE.Lundberg.27_1856051 JE.Lundberg.3_1943991 JE.Lundberg.4_1497510 JE.Lundberg.53_1139925 JE.Lundberg.54_1330946 JE.Lundberg.57_1034813 JE.Lundberg.60_2125526 JE.Lundberg.68_1611663 JE.Lundberg.69_2048252 JE.Lundberg.8_1392298 JE.Soil.103_2616608 JE.Soil.124_800403 JE.Soil.195_160747 JE.Soil.272_1868003 JE.Soil.312_1539259 JE.Soil.68_472687 JE.Soil.6_1515976 JE.Lundberg.101_1202135 JE.Lundberg.104_947653 JE.Lundberg.106_224492 JE.Lundberg.112_618389 JE.Lundberg.112_1060219 JE.Lundberg.112_1060436 JE.Lundberg.113_1070925 JE.Lundberg.116_820060 JE.Lundberg.121_1128186 JE.Lundberg.123_1355718 JE.Lundberg.124_1042459 JE.Lundberg.125_1175617 JE.Lundberg.127_1146833 JE.Lundberg.129_1010869 JE.Lundberg.131_1098128 JE.Lundberg.135_980488 JE.Lundberg.136_631870 JE.Lundberg.136_698967 JE.Lundberg.136_1162580 JE.Lundberg.137_726384 JE.Lundberg.140_309638 JE.Lundberg.140_1362105 JE.Lundberg.141_857513 JE.Lundberg.142_949767 JE.Lundberg.143_806534 JE.Lundberg.144_363567 JE.Lundberg.144_1221698 JE.Lundberg.160_526619 JE.Lundberg.167_736268 JE.Lundberg.18_1040116 JE.Lundberg.22_1306164 JE.Lundberg.23_1310181 JE.Lundberg.2_1060409 JE.Lundberg.53_1367947 JE.Lundberg.57_637841 JE.Lundberg.57_1665795 JE.Lundberg.66_1929977 JE.Lundberg.89_600373 JE.Lundberg.90_209396 JE.Lundberg.95_1755129 JE.Lundberg.114_9933 JE.Lundberg.11_71438 JE.Lundberg.11_1420640 JE.Lundberg.124_225075 JE.Lundberg.124_339895 JE.Lundberg.131_33371 JE.Lundberg.131_59591 JE.Lundberg.135_61276 JE.Lundberg.135_247750 JE.Lundberg.135_1184397 JE.Lundberg.136_238630 JE.Lundberg.137_52293 JE.Lundberg.137_202183 JE.Lundberg.137_1080723 JE.Lundberg.137_1112003 JE.Lundberg.138_3847 JE.Lundberg.138_1376085 JE.Lundberg.16_290265 JE.Lundberg.16_661930 JE.Lundberg.17_19994 JE.Lundberg.17_188861 JE.Lundberg.35_30378 JE.Lundberg.41_84768 JE.Lundberg.4_202756 JE.Lundberg.63_893252 JE.Lundberg.65_17603 JE.Lundberg.65_250575 JE.Lundberg.66_42257 JE.Lundberg.66_778155 JE.Lundberg.89_1630335 JE.Soil.204_592216 JE.Soil.211_1314387 JE.Soil.216_538965 JE.Soil.228_890791 JE.Soil.252_304917 JE.Soil.252_1046309 JE.Soil.276_1173425 JE.Soil.47_2800064 JE.Soil.64_1247871 JE.Soil.76_1862529 JE.Lundberg.11_385957 JE.Lundberg.11_881311 JE.Lundberg.123_900023 JE.Lundberg.126_868799 JE.Lundberg.129_77867 JE.Lundberg.129_973321 JE.Lundberg.129_1160594 JE.Lundberg.132_1030532 JE.Lundberg.141_809410 JE.Lundberg.16_1042611 JE.Lundberg.17_38535 JE.Lundberg.18_1559531 JE.Lundberg.2_658844 JE.Lundberg.30_292007 JE.Lundberg.31_58578 JE.Lundberg.48_927253 JE.Lundberg.61_1527993 JE.Lundberg.63_415677 JE.Lundberg.66_1820179 JE.Lundberg.67_733121 JE.Lundberg.68_498950 JE.Lundberg.69_771379 JE.Lundberg.72_582279 JE.Lundberg.72_946626 JE.Lundberg.75_105982 JE.Lundberg.7_333289 JE.Lundberg.8_521329 JE.Lundberg.8_1014473 JE.Lundberg.90_112928 JE.Soil.215_2425425 JE.Soil.232_104160 JE.Soil.256_1240026 JE.Soil.256_1291054 JE.Soil.42_2285402 JE.Soil.75_2187969 JE.Lundberg.110_620855 JE.Lundberg.110_894747 JE.Lundberg.112_749737 JE.Lundberg.116_537470 JE.Lundberg.123_605070 JE.Lundberg.123_925975 JE.Lundberg.125_647516 JE.Lundberg.129_1179456 JE.Lundberg.12_1695631 JE.Lundberg.131_595011 JE.Lundberg.136_955983 JE.Lundberg.136_1114501 JE.Lundberg.137_729479 JE.Lundberg.142_546514 JE.Lundberg.142_879312 JE.Lundberg.143_806282 JE.Lundberg.143_1677441 JE.Lundberg.161_241651 JE.Lundberg.171_1221220 JE.Lundberg.19_777310 JE.Lundberg.22_1048417 JE.Lundberg.2_664892 JE.Lundberg.3_730749 JE.Lundberg.42_476418 JE.Lundberg.48_1262595 JE.Lundberg.4_1224323 JE.Lundberg.53_1462678 JE.Lundberg.54_763106 JE.Lundberg.56_1653861 JE.Lundberg.65_1418247 JE.Lundberg.66_792833 JE.Lundberg.68_1301212 JE.Lundberg.72_1311714 JE.Lundberg.98_544373 JE.Soil.206_1068385 JE.Lundberg.118_1451133 JE.Lundberg.124_34869 JE.Lundberg.126_904774 JE.Lundberg.127_823962 JE.Lundberg.128_337900 JE.Lundberg.135_209020 JE.Lundberg.135_820501 JE.Lundberg.135_900643 JE.Lundberg.136_1046685 JE.Lundberg.141_405949 JE.Lundberg.141_675807 JE.Lundberg.148_580460 JE.Lundberg.148_580463 JE.Lundberg.158_1159478 JE.Lundberg.165_902026 JE.Lundberg.165_1221667 JE.Lundberg.175_306746 JE.Lundberg.20_75890 JE.Lundberg.20_239482 JE.Lundberg.20_331959 JE.Lundberg.21_1617905 JE.Lundberg.26_16183 JE.Lundberg.29_165424 JE.Lundberg.36_802953 JE.Lundberg.37_1332448 JE.Lundberg.39_41978 JE.Lundberg.39_1055664 JE.Lundberg.39_1457346 JE.Lundberg.3_1348421 JE.Lundberg.42_511950 JE.Lundberg.45_1382211 JE.Lundberg.56_710345 JE.Lundberg.6_305985 JE.Lundberg.75_723632 JE.Lundberg.85_896404 JE.Lundberg.139_37518 JE.Lundberg.139_565709 JE.Soil.128_1520310 JE.Soil.231_1037500 JE.Soil.232_474160 JE.Soil.232_1303630 JE.Soil.239_3016794 JE.Soil.252_895144 JE.Soil.268_77262 JE.Soil.268_77487 JE.Soil.268_1429249 JE.Soil.268_1440277 JE.Soil.268_1498161 JE.Soil.268_1509698 JE.Soil.268_1781523 JE.Soil.278_123555 JE.Soil.320_139464 JE.Soil.71_154247 JE.Soil.71_294477 JE.Soil.71_294817 JE.Soil.71_295050 JE.Soil.71_512060 JE.Soil.71_667832 JE.Soil.71_750149 JE.Soil.71_995779 JE.Soil.71_1183633 JE.Soil.71_1392196 JE.Soil.71_1446103 JE.Soil.71_1505465 JE.Soil.71_1576352 JE.Soil.71_1674895 JE.Soil.71_1706874 JE.Soil.71_2571558 JE.Soil.71_2580024 JE.Lundberg.118_1072663 JE.Lundberg.147_1112166 JE.Lundberg.164_47689 JE.Lundberg.167_636160 JE.Lundberg.1_840071 JE.Lundberg.1_1177777 JE.Lundberg.4_761516 JE.Lundberg.4_761751 JE.Lundberg.4_1356177 JE.Soil.106_1727122 JE.Soil.106_2575190 JE.Soil.110_391098 JE.Soil.116_995712 JE.Soil.119_1077475 JE.Soil.119_1105227 JE.Soil.130_358 JE.Soil.135_1259700 JE.Soil.278_370555 JE.Soil.279_1617918 JE.Soil.283_886447 JE.Soil.283_1558714 JE.Soil.286_505775 JE.Soil.286_2087562 JE.Soil.287_1419178 JE.Soil.290_203673 JE.Soil.290_1693104 JE.Soil.291_1744844 JE.Soil.295_162222 JE.Soil.295_1729181 JE.Soil.295_2027508 JE.Soil.319_1944141 JE.Soil.319_2060347 JE.Soil.99_2479432 JE.Lundberg.129_1025657 JE.Lundberg.130_953749 JE.Lundberg.132_130748 JE.Lundberg.132_435333 JE.Lundberg.135_117413 JE.Lundberg.135_449429 JE.Lundberg.136_27772 JE.Lundberg.138_578736 JE.Lundberg.141_138615 JE.Lundberg.142_122011 JE.Lundberg.15_389541 JE.Lundberg.16_79852 JE.Lundberg.186_317247 JE.Lundberg.19_114763 JE.Lundberg.24_1138853 JE.Lundberg.2_292233 JE.Lundberg.32_309103 JE.Lundberg.33_790068 JE.Lundberg.50_351506 JE.Lundberg.54_201197 JE.Lundberg.68_1083464 JE.Lundberg.69_1209679 JE.Lundberg.7_923005 JE.Soil.116_2049623 JE.Soil.184_912065 JE.Soil.24_1321046 JE.Soil.268_859679 JE.Soil.280_1648030 JE.Soil.47_1460738 JE.Soil.56_732171 JE.Soil.71_852887 JE.Lundberg.133_818837 JE.Lundberg.137_327779 JE.Lundberg.137_612769 JE.Lundberg.138_685807 JE.Lundberg.147_88979 JE.Lundberg.147_441829 JE.Lundberg.147_442116 JE.Lundberg.147_1638375 JE.Lundberg.147_1638650 JE.Lundberg.18_1197289 JE.Lundberg.18_1999415 JE.Lundberg.27_2263478 JE.Lundberg.2_856233 JE.Lundberg.36_396675 JE.Lundberg.36_584337 JE.Lundberg.36_1848578 JE.Lundberg.39_1540353 JE.Lundberg.40_329290 JE.Lundberg.42_1098056 JE.Lundberg.48_1099550 JE.Lundberg.57_1996714 JE.Lundberg.67_1427356 JE.Lundberg.73_1095910 JE.Lundberg.75_873556 JE.Lundberg.75_2149317 JE.Lundberg.76_1317051 JE.Lundberg.78_856330 JE.Lundberg.79_1269634 JE.Lundberg.81_729865 JE.Lundberg.90_316227 JE.Lundberg.128_234247 JE.Lundberg.128_847410 JE.Lundberg.132_331366 JE.Lundberg.133_155876 JE.Lundberg.133_237060 JE.Lundberg.133_243857 JE.Lundberg.133_247990 JE.Lundberg.133_253176 JE.Lundberg.133_259947 JE.Lundberg.133_293064 JE.Lundberg.142_89063 JE.Lundberg.142_105487 JE.Lundberg.166_170461 JE.Lundberg.176_45519 JE.Lundberg.181_36599 JE.Lundberg.190_30514 JE.Lundberg.22_102958 JE.Lundberg.32_1342748 JE.Lundberg.37_721162 JE.Lundberg.56_70038 JE.Lundberg.56_157466 JE.Lundberg.61_31448 JE.Lundberg.67_1694815 JE.Lundberg.8_210882 JE.Lundberg.8_1156313 JE.Soil.183_853557 JE.Soil.208_614585 JE.Soil.219_602256 JE.Lundberg.151_906689 JE.Lundberg.155_1827702 JE.Lundberg.155_1828011 JE.Lundberg.155_2384421 JE.Lundberg.156_261480 JE.Lundberg.156_1322354 JE.Lundberg.158_229546 JE.Lundberg.159_30538 JE.Lundberg.159_645209 JE.Lundberg.159_864115 JE.Lundberg.159_869422 JE.Lundberg.159_1059957 JE.Lundberg.159_1566460 JE.Lundberg.160_1138386 JE.Lundberg.165_1446276 JE.Lundberg.167_74508 JE.Lundberg.177_835411 JE.Lundberg.180_423785 JE.Lundberg.183_852169 JE.Lundberg.186_1392739 JE.Lundberg.189_1146323 JE.Lundberg.189_1146568 JE.Lundberg.192_1933931 JE.Lundberg.30_1320563 JE.Lundberg.30_1831401 JE.Lundberg.33_517481 JE.Lundberg.48_122990 JE.Soil.68_1588904 JE.Lundberg.105_499572 JE.Lundberg.110_237700 JE.Lundberg.112_1019197 JE.Lundberg.112_1019428 JE.Lundberg.112_1130126 JE.Lundberg.116_1143532 JE.Lundberg.118_411125 JE.Lundberg.119_698561 JE.Lundberg.121_661809 JE.Lundberg.123_786613 JE.Lundberg.123_858619 JE.Lundberg.123_1137971 JE.Lundberg.123_1450192 JE.Lundberg.127_697393 JE.Lundberg.129_767275 JE.Lundberg.131_70289 JE.Lundberg.131_173966 JE.Lundberg.139_312917 JE.Lundberg.142_100564 JE.Lundberg.147_1163905 JE.Lundberg.149_237429 JE.Lundberg.170_1020422 JE.Lundberg.73_1386384 JE.Lundberg.91_1035024 JE.Soil.291_1604749 JE.Soil.320_1689634 JE.Lundberg.115_775358 JE.Lundberg.116_1765473 JE.Lundberg.11_179206 JE.Lundberg.11_1858573 JE.Lundberg.13_1352676 JE.Lundberg.13_4763606 JE.Lundberg.15_1714819 JE.Lundberg.16_234969 JE.Lundberg.16_606327 JE.Lundberg.172_309531 JE.Lundberg.17_974752 JE.Lundberg.17_1458690 JE.Lundberg.18_226018 JE.Lundberg.19_272051 JE.Lundberg.20_1560539 JE.Lundberg.25_533299 JE.Lundberg.26_1485974 JE.Lundberg.29_997483 JE.Lundberg.33_858174 JE.Lundberg.34_801641 JE.Lundberg.38_464589 JE.Lundberg.40_288814 JE.Lundberg.43_1041820 JE.Lundberg.46_856759 JE.Lundberg.46_1505357 JE.Lundberg.5_299730 JE.Lundberg.131_916707 JE.Lundberg.132_49013 JE.Lundberg.29_707222 JE.Lundberg.29_902908 JE.Lundberg.29_1194233 JE.Lundberg.29_1194323 JE.Lundberg.29_1488007 JE.Lundberg.29_1518247 JE.Lundberg.30_1021123 JE.Lundberg.30_1828232 JE.Lundberg.32_904141 JE.Lundberg.33_912557 JE.Lundberg.34_1513060 JE.Lundberg.35_1818245 JE.Lundberg.41_1008274 JE.Lundberg.42_133534 JE.Lundberg.42_281340 JE.Lundberg.42_445682 JE.Lundberg.42_738601 JE.Lundberg.42_892736 JE.Lundberg.42_1573354 JE.Lundberg.43_496434 JE.Lundberg.43_1405205 JE.Lundberg.44_1198809 JE.Lundberg.45_830448 JE.Lundberg.46_1312154 JE.Lundberg.132_769653 JE.Lundberg.147_22170 JE.Lundberg.147_701042 JE.Lundberg.147_706476 JE.Lundberg.150_705474 JE.Lundberg.150_1163763 JE.Lundberg.150_1684002 JE.Lundberg.159_1062916 JE.Lundberg.167_705584 JE.Lundberg.167_705687 JE.Lundberg.176_1835604 JE.Lundberg.176_2003271 JE.Lundberg.178_586460 JE.Lundberg.26_267708 JE.Lundberg.39_558878 JE.Lundberg.59_822017 JE.Lundberg.60_1412869 JE.Lundberg.66_285379 JE.Lundberg.7_269700 JE.Lundberg.93_1492793 JE.Soil.64_1381860 JE.Soil.71_2070201 JE.Soil.71_2448247 JE.Soil.74_693979 JE.Soil.76_391296 JE.Lundberg.123_920944 JE.Lundberg.134_922575 JE.Lundberg.147_505176 JE.Lundberg.158_87267 JE.Lundberg.173_1051261 JE.Lundberg.173_1660732 JE.Lundberg.188_1053939 JE.Lundberg.189_215776 JE.Lundberg.35_682118 JE.Lundberg.35_1754963 JE.Lundberg.37_68924 JE.Lundberg.38_1336302 JE.Lundberg.41_907563 JE.Lundberg.41_907923 JE.Lundberg.41_1084763 JE.Lundberg.45_698940 JE.Lundberg.48_626029 JE.Lundberg.57_2005988 JE.Lundberg.6_1734275 JE.Lundberg.74_487781 JE.Lundberg.74_488034 JE.Lundberg.74_489589 JE.Lundberg.74_951196 JE.Lundberg.74_2797221 JE.Lundberg.150_89139 JE.Lundberg.150_1569861 JE.Lundberg.15_390878 JE.Lundberg.171_1344982 JE.Lundberg.188_30773 JE.Lundberg.188_30995 JE.Lundberg.30_1774398 JE.Lundberg.30_1774565 JE.Lundberg.30_1774631 JE.Lundberg.34_1461791 JE.Lundberg.37_406678 JE.Lundberg.37_406929 JE.Lundberg.39_1021764 JE.Lundberg.42_1094917 JE.Lundberg.42_1100152 JE.Lundberg.48_1459448 JE.Lundberg.59_1634566 JE.Lundberg.72_253078 JE.Lundberg.72_1031572 JE.Lundberg.76_1200889 JE.Lundberg.93_455951 JE.Lundberg.93_456177 JE.Soil.199_466116 JE.Soil.215_1266546 JE.Lundberg.192_2259605 JE.Lundberg.46_547110 JE.Lundberg.47_12868 JE.Lundberg.49_1655054 JE.Soil.100_150471 JE.Soil.100_168229 JE.Soil.100_492024 JE.Soil.110_6216 JE.Soil.111_156782 JE.Soil.111_156964 JE.Soil.119_1561962 JE.Soil.139_1090194 JE.Soil.139_2203279 JE.Soil.139_2437448 JE.Soil.139_3657245 JE.Soil.278_888083 JE.Soil.279_814667 JE.Soil.279_1506178 JE.Soil.286_281137 JE.Soil.287_1373475 JE.Soil.287_1637750 JE.Soil.295_2123863 JE.Soil.320_591439 JE.Lundberg.123_548876 JE.Lundberg.123_722600 JE.Lundberg.133_385248 JE.Lundberg.134_109606 JE.Lundberg.134_630510 JE.Lundberg.134_796244 JE.Lundberg.134_1067685 JE.Lundberg.137_1067361 JE.Lundberg.141_22463 JE.Lundberg.142_114512 JE.Lundberg.148_823603 JE.Lundberg.151_1567668 JE.Lundberg.158_1284454 JE.Lundberg.19_717191 JE.Lundberg.22_313250 JE.Lundberg.43_818718 JE.Lundberg.53_1750723 JE.Lundberg.55_692460 JE.Lundberg.55_1825988 JE.Lundberg.5_555046 JE.Lundberg.66_223318 JE.Lundberg.85_5328759 JE.Lundberg.132_1624371 JE.Lundberg.140_1005676 JE.Lundberg.140_1005899 JE.Lundberg.140_1267973 JE.Lundberg.144_1385155 JE.Lundberg.150_251189 JE.Lundberg.150_1104933 JE.Lundberg.150_1696832 JE.Lundberg.150_1697102 JE.Lundberg.156_1619545 JE.Lundberg.158_164665 JE.Lundberg.159_75671 JE.Lundberg.165_1346943 JE.Lundberg.1_267814 JE.Lundberg.21_1119339 JE.Lundberg.51_1966811 JE.Lundberg.54_545870 JE.Lundberg.63_2225841 JE.Soil.239_2997110 JE.Soil.3_2091261 JE.Soil.68_1745681 JE.Lundberg.141_262327 JE.Lundberg.141_351606 JE.Lundberg.141_382279 JE.Lundberg.141_578924 JE.Lundberg.141_766829 JE.Lundberg.144_1009115 JE.Lundberg.147_1406138 JE.Lundberg.150_624134 JE.Lundberg.150_664525 JE.Lundberg.150_1409936 JE.Lundberg.155_1163397 JE.Lundberg.168_239657 JE.Lundberg.22_784787 JE.Lundberg.27_894435 JE.Lundberg.3_2066274 JE.Lundberg.48_1406556 JE.Lundberg.69_1269788 JE.Lundberg.69_1837566 JE.Lundberg.72_195227 JE.Lundberg.96_487551 JE.Soil.296_414046 JE.Lundberg.11_542862 JE.Lundberg.135_342631 JE.Lundberg.140_1199539 JE.Lundberg.144_1269291 JE.Lundberg.147_923411 JE.Lundberg.147_947237 JE.Lundberg.150_386837 JE.Lundberg.155_704584 JE.Lundberg.165_997637 JE.Lundberg.168_1538279 JE.Lundberg.180_699066 JE.Lundberg.192_1408919 JE.Lundberg.20_2272550 JE.Lundberg.23_1179397 JE.Lundberg.33_922274 JE.Lundberg.3_2011399 JE.Lundberg.45_1299813 JE.Lundberg.50_985934 JE.Soil.195_2079965 JE.Soil.68_1764092 JE.Lundberg.126_317668 JE.Lundberg.126_1019095 JE.Lundberg.126_1290641 JE.Lundberg.126_1662118 JE.Lundberg.127_395770 JE.Lundberg.133_474769 JE.Lundberg.134_87381 JE.Lundberg.134_433151 JE.Lundberg.134_470402 JE.Lundberg.134_477709 JE.Lundberg.134_641799 JE.Lundberg.134_653597 JE.Lundberg.135_648383 JE.Lundberg.140_648567 JE.Lundberg.144_52230 JE.Lundberg.144_333075 JE.Lundberg.144_388701 JE.Lundberg.144_427236 JE.Lundberg.145_1434437 JE.Lundberg.147_1088503 JE.Lundberg.113_1325498 JE.Lundberg.123_304288 JE.Lundberg.124_456564 JE.Lundberg.12_56076 JE.Lundberg.135_491399 JE.Lundberg.138_1670462 JE.Lundberg.141_862466 JE.Lundberg.156_1667956 JE.Lundberg.176_871739 JE.Lundberg.17_177179 JE.Lundberg.17_972855 JE.Lundberg.22_396177 JE.Lundberg.27_1049599 JE.Lundberg.35_223644 JE.Lundberg.56_773286 JE.Lundberg.6_573413 JE.Lundberg.75_873684 JE.Soil.199_1130602 JE.Soil.43_2528775 JE.Lundberg.139_994790 JE.Lundberg.13_3828376 JE.Lundberg.140_369782 JE.Lundberg.155_191267 JE.Lundberg.155_196172 JE.Lundberg.18_204030 JE.Lundberg.30_1941606 JE.Lundberg.33_705472 JE.Lundberg.33_705587 JE.Lundberg.36_161316 JE.Lundberg.36_161564 JE.Lundberg.39_792290 JE.Lundberg.39_797924 JE.Lundberg.39_813894 JE.Lundberg.45_175969 JE.Lundberg.48_235133 JE.Lundberg.49_1581662 JE.Lundberg.74_2455770 JE.Lundberg.75_1851418 JE.Lundberg.118_536826 JE.Lundberg.127_128923 JE.Lundberg.128_183409 JE.Lundberg.139_30618 JE.Lundberg.139_69208 JE.Lundberg.13_233448 JE.Lundberg.13_1806294 JE.Lundberg.13_4322812 JE.Lundberg.13_4409662 JE.Lundberg.151_272417 JE.Lundberg.181_25862 JE.Lundberg.181_245471 JE.Lundberg.187_33774 JE.Lundberg.37_40792 JE.Lundberg.37_59396 JE.Lundberg.43_246276 JE.Lundberg.7_84469 JE.Lundberg.8_130455 JE.Lundberg.114_724075 JE.Lundberg.11_667045 JE.Lundberg.122_386624 JE.Lundberg.122_789127 JE.Lundberg.123_1575375 JE.Lundberg.134_363245 JE.Lundberg.135_1250778 JE.Lundberg.139_134095 JE.Lundberg.139_1005734 JE.Lundberg.141_322519 JE.Lundberg.143_1557610 JE.Lundberg.144_280874 JE.Lundberg.17_1121814 JE.Lundberg.35_1312958 JE.Lundberg.37_801544 JE.Lundberg.3_1428065 JE.Lundberg.3_1885307 JE.Lundberg.49_420191 JE.Lundberg.123_272836 JE.Lundberg.123_277985 JE.Lundberg.125_9441 JE.Lundberg.125_1296337 JE.Lundberg.129_209466 JE.Lundberg.141_10830 JE.Lundberg.141_704881 JE.Lundberg.141_993399 JE.Lundberg.142_52932 JE.Lundberg.144_290840 JE.Lundberg.144_1076060 JE.Lundberg.144_1416465 JE.Lundberg.153_641461 JE.Lundberg.21_320445 JE.Lundberg.45_43993 JE.Lundberg.50_172497 JE.Lundberg.57_148572 JE.Lundberg.61_217720 JE.Lundberg.123_1268196 JE.Lundberg.123_1765642 JE.Lundberg.126_203293 JE.Lundberg.126_230649 JE.Lundberg.126_251427 JE.Lundberg.12_150058 JE.Lundberg.132_206479 JE.Lundberg.134_86509 JE.Lundberg.140_1407179 JE.Lundberg.147_261818 JE.Lundberg.147_277894 JE.Lundberg.150_986626 JE.Lundberg.3_107435 JE.Lundberg.51_860300 JE.Lundberg.54_236095 JE.Lundberg.92_283450 JE.Soil.206_1678347 JE.Soil.278_1467211 JE.Lundberg.49_745684 JE.Lundberg.4_1262796 JE.Lundberg.50_765004 JE.Lundberg.50_782742 JE.Lundberg.50_945727 JE.Lundberg.51_1969019 JE.Lundberg.53_1913592 JE.Lundberg.54_1491518 JE.Lundberg.54_1761080 JE.Lundberg.56_1475747 JE.Lundberg.56_1832069 JE.Lundberg.57_58862 JE.Lundberg.57_765110 JE.Lundberg.57_1330203 JE.Lundberg.57_1487682 JE.Lundberg.59_1294438 JE.Lundberg.59_1371235 JE.Lundberg.59_2035194 JE.Lundberg.11_732781 JE.Lundberg.121_737116 JE.Lundberg.126_1329790 JE.Lundberg.132_935101 JE.Lundberg.132_1427295 JE.Lundberg.134_330570 JE.Lundberg.141_837260 JE.Lundberg.143_1393453 JE.Lundberg.161_502233 JE.Lundberg.163_329944 JE.Lundberg.192_556705 JE.Lundberg.20_1022830 JE.Lundberg.2_1075971 JE.Lundberg.33_157398 JE.Lundberg.33_344941 JE.Lundberg.42_1380454 JE.Lundberg.5_1240169 JE.Lundberg.112_1445033 JE.Lundberg.113_1597359 JE.Lundberg.113_1637145 JE.Lundberg.114_39975 JE.Lundberg.124_79421 JE.Lundberg.135_9957 JE.Lundberg.135_170359 JE.Lundberg.137_274352 JE.Lundberg.137_651511 JE.Lundberg.138_257395 JE.Lundberg.161_1078066 JE.Soil.131_240512 JE.Soil.264_1626487 JE.Soil.276_1436588 JE.Soil.287_150568 JE.Soil.307_548706 JE.Soil.312_991193 JE.Lundberg.124_510730 JE.Lundberg.138_798625 JE.Lundberg.176_2068180 JE.Lundberg.186_1144646 JE.Lundberg.24_1407285 JE.Lundberg.24_1407481 JE.Lundberg.35_404449 JE.Lundberg.3_3188664 JE.Lundberg.42_506816 JE.Lundberg.54_552325 JE.Lundberg.72_1078147 JE.Lundberg.86_1791201 JE.Lundberg.87_133335 JE.Lundberg.87_618562 JE.Lundberg.9_777698 JE.Soil.240_687935 JE.Soil.256_74818 JE.Soil.179_993020 JE.Soil.179_1304710 JE.Soil.179_2169467 JE.Soil.266_1090274 JE.Soil.266_2046412 JE.Soil.270_343117 JE.Soil.270_610915 JE.Soil.282_1974058 JE.Soil.34_1017887 JE.Soil.38_2969834 JE.Soil.43_3005804 JE.Soil.43_3210280 JE.Soil.54_1299453 JE.Soil.66_204597 JE.Soil.70_32683 JE.Soil.70_385540 JE.Soil.82_1552703 JE.Lundberg.117_1239432 JE.Lundberg.122_308931 JE.Lundberg.126_1422294 JE.Lundberg.131_844301 JE.Lundberg.136_165653 JE.Lundberg.139_1100984 JE.Lundberg.141_1041100 JE.Lundberg.19_1083032 JE.Lundberg.21_886444 JE.Lundberg.23_1505200 JE.Lundberg.24_1549465 JE.Lundberg.53_1333257 JE.Lundberg.57_1571449 JE.Lundberg.69_1590757 JE.Lundberg.8_1434061 JE.Lundberg.9_672200 JE.Lundberg.107_1678882 JE.Lundberg.112_527749 JE.Lundberg.122_1073469 JE.Lundberg.125_1067585 JE.Lundberg.127_812326 JE.Lundberg.132_388896 JE.Lundberg.13_4161249 JE.Lundberg.140_1429663 JE.Lundberg.145_907629 JE.Lundberg.190_1265518 JE.Lundberg.190_1265623 JE.Lundberg.19_929102 JE.Lundberg.22_536816 JE.Lundberg.97_457756 JE.Soil.308_1058092 JE.Soil.35_747332 JE.Lundberg.132_677045 JE.Lundberg.137_982568 JE.Lundberg.146_940863 JE.Lundberg.147_1014696 JE.Lundberg.186_1052403 JE.Lundberg.37_272515 JE.Lundberg.44_1032670 JE.Lundberg.45_698652 JE.Lundberg.46_1445547 JE.Lundberg.68_995741 JE.Soil.196_1492666 JE.Soil.248_1482601 JE.Soil.283_1889300 JE.Soil.296_879928 JE.Soil.320_2414581 JE.Soil.48_788935 JE.Lundberg.118_471536 JE.Lundberg.119_1118977 JE.Lundberg.12_1199433 JE.Lundberg.141_340093 JE.Lundberg.141_506423 JE.Lundberg.16_644671 JE.Lundberg.53_2217802 JE.Lundberg.54_919222 JE.Lundberg.54_1262360 JE.Lundberg.55_1473040 JE.Lundberg.57_371607 JE.Lundberg.57_1691931 JE.Lundberg.66_1015155 JE.Lundberg.69_1115411 JE.Lundberg.69_1220703 JE.Lundberg.123_1587217 JE.Lundberg.130_1109000 JE.Lundberg.132_584133 JE.Lundberg.137_1226425 JE.Lundberg.141_1020411 JE.Lundberg.147_552394 JE.Lundberg.150_680176 JE.Lundberg.177_114050 JE.Lundberg.27_2386906 JE.Lundberg.54_1103804 JE.Lundberg.56_429678 JE.Lundberg.66_180202 JE.Lundberg.94_494814 JE.Lundberg.96_281930 JE.Lundberg.96_282112 JE.Lundberg.116_995467 JE.Lundberg.123_872457 JE.Lundberg.126_1322778 JE.Lundberg.134_969302 JE.Lundberg.139_1016271 JE.Lundberg.188_709868 JE.Lundberg.192_1600504 JE.Lundberg.51_2034286 JE.Lundberg.53_777730 JE.Lundberg.64_801160 JE.Lundberg.75_1703831 JE.Soil.279_1177605 JE.Soil.287_1599012 JE.Soil.304_307500 JE.Soil.308_452451 JE.Lundberg.122_837688 JE.Lundberg.125_641100 JE.Lundberg.127_786168 JE.Lundberg.128_425190 JE.Lundberg.129_1613976 JE.Lundberg.130_1034800 JE.Lundberg.132_689516 JE.Lundberg.134_888663 JE.Lundberg.135_873086 JE.Lundberg.138_1217709 JE.Lundberg.138_1781716 JE.Lundberg.141_553528 JE.Lundberg.143_289335 JE.Lundberg.143_1699638 JE.Lundberg.161_1035920 JE.Lundberg.123_1334837 JE.Lundberg.129_321783 JE.Lundberg.12_1416550 JE.Lundberg.141_639197 JE.Lundberg.141_877626 JE.Lundberg.149_747733 JE.Lundberg.16_1042727 JE.Lundberg.189_1019917 JE.Lundberg.24_282661 JE.Lundberg.38_564970 JE.Lundberg.4_1463866 JE.Lundberg.53_429982 JE.Lundberg.53_2231528 JE.Lundberg.66_1330710 JE.Soil.71_564490 JE.Lundberg.11_920080 JE.Lundberg.122_855396 JE.Lundberg.123_525887 JE.Lundberg.125_1040127 JE.Lundberg.128_604894 JE.Lundberg.129_1242711 JE.Lundberg.130_811136 JE.Lundberg.132_823645 JE.Lundberg.132_967329 JE.Lundberg.136_794914 JE.Lundberg.140_1683170 JE.Lundberg.141_876372 JE.Lundberg.21_826563 JE.Lundberg.54_1410213 JE.Lundberg.5_906775 JE.Lundberg.124_384767 JE.Lundberg.125_122178 JE.Lundberg.125_122271 JE.Lundberg.128_26772 JE.Lundberg.132_229038 JE.Lundberg.132_1167913 JE.Lundberg.44_1791936 JE.Soil.103_776072 JE.Soil.106_121906 JE.Soil.106_2546472 JE.Soil.122_143076 JE.Soil.144_688601 JE.Soil.287_1468798 JE.Soil.287_1525383 JE.Soil.320_372400 JE.Lundberg.141_726638 JE.Lundberg.146_1464808 JE.Lundberg.150_1652770 JE.Lundberg.156_1257242 JE.Lundberg.3_1589574 JE.Lundberg.43_1275013 JE.Soil.178_181161 JE.Soil.188_885115 JE.Soil.195_2158683 JE.Soil.23_1378451 JE.Soil.36_1894585 JE.Soil.47_1631669 JE.Soil.68_63100 JE.Soil.68_63237 JE.Soil.71_856931 JE.Lundberg.112_573130 JE.Lundberg.135_1014079 JE.Lundberg.142_1040702 JE.Lundberg.145_1689041 JE.Lundberg.148_304092 JE.Lundberg.148_304298 JE.Lundberg.160_219511 JE.Lundberg.161_571079 JE.Lundberg.163_325403 JE.Lundberg.166_556088 JE.Lundberg.166_556147 JE.Lundberg.170_1019891 JE.Lundberg.64_792709 JE.Lundberg.85_19972 JE.Lundberg.110_1458187 JE.Lundberg.114_1139090 JE.Lundberg.123_917909 JE.Lundberg.123_1383077 JE.Lundberg.125_1232563 JE.Lundberg.135_268833 JE.Lundberg.143_566459 JE.Lundberg.189_1487006 JE.Lundberg.2_1258052 JE.Lundberg.39_1131660 JE.Lundberg.53_1960862 JE.Lundberg.56_1514627 JE.Lundberg.59_1087828 JE.Lundberg.86_1522297 JE.Lundberg.122_330066 JE.Lundberg.125_460176 JE.Lundberg.126_1207061 JE.Lundberg.128_736899 JE.Lundberg.12_560652 JE.Lundberg.131_572484 JE.Lundberg.141_778711 JE.Lundberg.142_813191 JE.Lundberg.143_324398 JE.Lundberg.18_2076344 JE.Lundberg.24_724511 JE.Lundberg.33_896106 JE.Lundberg.51_677866 JE.Lundberg.9_1254803 JE.Lundberg.137_387813 JE.Lundberg.139_1265401 JE.Lundberg.141_529703 JE.Lundberg.166_1358955 JE.Lundberg.183_1054382 JE.Lundberg.20_1415076 JE.Lundberg.21_1021370 JE.Lundberg.54_431702 JE.Lundberg.66_181909 JE.Lundberg.68_235649 JE.Lundberg.69_974999 JE.Soil.219_826235 JE.Soil.28_1787358 JE.Soil.47_3002725 JE.Lundberg.156_1568936 JE.Lundberg.156_1569110 JE.Soil.103_1685270 JE.Soil.138_63266 JE.Soil.142_418056 JE.Soil.142_1409989 JE.Soil.208_1095127 JE.Soil.279_1008976 JE.Soil.279_1073446 JE.Soil.279_1375038 JE.Soil.279_1736788 JE.Soil.283_877718 JE.Soil.286_1932630 JE.Soil.315_555869 JE.Lundberg.171_453020 JE.Lundberg.183_1313930 JE.Lundberg.183_1314233 JE.Lundberg.18_1569604 JE.Lundberg.32_1728534 JE.Lundberg.33_538357 JE.Lundberg.33_543950 JE.Lundberg.3_2855584 JE.Lundberg.45_239430 JE.Lundberg.54_452193 JE.Lundberg.74_2172820 JE.Lundberg.82_179037 JE.Lundberg.84_606652 JE.Soil.232_53265 JE.Lundberg.122_288123 JE.Lundberg.123_1550750 JE.Lundberg.138_135865 JE.Lundberg.141_869506 JE.Lundberg.16_24476 JE.Lundberg.188_1601820 JE.Lundberg.2_638716 JE.Lundberg.38_862759 JE.Lundberg.61_357614 JE.Lundberg.63_270915 JE.Lundberg.68_331464 JE.Soil.103_356847 JE.Soil.139_1230901 JE.Lundberg.116_1080979 JE.Lundberg.119_977877 JE.Lundberg.11_1490201 JE.Lundberg.11_1879411 JE.Lundberg.121_1257036 JE.Lundberg.122_326787 JE.Lundberg.12_643047 JE.Lundberg.16_463652 JE.Lundberg.2_1505827 JE.Lundberg.5_1314234 JE.Lundberg.5_1375110 JE.Lundberg.8_695132 JE.Lundberg.98_939893 JE.Lundberg.110_1511051 JE.Lundberg.114_1050516 JE.Lundberg.121_952652 JE.Lundberg.123_775057 JE.Lundberg.125_279676 JE.Lundberg.127_1116741 JE.Lundberg.132_1242290 JE.Lundberg.136_1170143 JE.Lundberg.140_1603371 JE.Lundberg.143_130303 JE.Lundberg.143_1235253 JE.Lundberg.53_1205583 JE.Lundberg.53_1983767 JE.Lundberg.134_712481 JE.Lundberg.135_530338 JE.Lundberg.135_1029425 JE.Lundberg.141_820424 JE.Lundberg.144_1168772 JE.Lundberg.145_1056593 JE.Lundberg.16_5897 JE.Lundberg.189_621719 JE.Lundberg.18_73293 JE.Lundberg.27_2069547 JE.Lundberg.54_116666 JE.Soil.199_1473959 JE.Soil.211_105831 JE.Lundberg.125_957970 JE.Lundberg.132_1192580 JE.Lundberg.144_36768 JE.Lundberg.165_1613132 JE.Lundberg.170_1096986 JE.Lundberg.188_1372266 JE.Lundberg.38_447675 JE.Soil.184_931849 JE.Soil.296_172076 JE.Soil.39_1399728 JE.Soil.51_824771 JE.Soil.71_1158317 JE.Soil.84_3130371 JE.Lundberg.167_26313 JE.Lundberg.2_1136213 JE.Lundberg.59_732239 JE.Lundberg.59_1320803 JE.Soil.16_805844 JE.Soil.188_717936 JE.Soil.244_2137082 JE.Soil.24_706096 JE.Soil.24_706123 JE.Soil.40_1852920 JE.Soil.47_964888 JE.Soil.47_965030 JE.Soil.48_2813310 JE.Lundberg.145_1086573 JE.Lundberg.145_1086824 JE.Lundberg.35_1967062 JE.Lundberg.40_605918 JE.Lundberg.40_606237 JE.Lundberg.46_917780 JE.Lundberg.56_1403174 JE.Lundberg.56_1654347 JE.Lundberg.72_188680 JE.Lundberg.74_2338861 JE.Soil.112_408922 JE.Soil.208_996887 JE.Lundberg.131_53222 JE.Lundberg.136_919820 JE.Lundberg.138_202215 JE.Lundberg.138_1709189 JE.Lundberg.17_210961 JE.Lundberg.17_276110 JE.Lundberg.52_969978 JE.Soil.100_754600 JE.Soil.252_696479 JE.Soil.283_344578 JE.Soil.290_1761962 JE.Soil.312_703505 JE.Lundberg.121_1122356 JE.Lundberg.121_1440954 JE.Lundberg.125_1275700 JE.Lundberg.127_824265 JE.Lundberg.131_1303285 JE.Lundberg.134_203848 JE.Lundberg.134_493222 JE.Lundberg.134_567200 JE.Lundberg.134_667111 JE.Lundberg.134_951891 JE.Lundberg.137_784217 JE.Lundberg.140_1015877 JE.Lundberg.126_1287061 JE.Lundberg.143_1033467 JE.Lundberg.144_1485822 JE.Lundberg.60_726393 JE.Soil.100_867188 JE.Soil.279_388920 JE.Soil.279_1351290 JE.Soil.287_1393174 JE.Soil.287_1393368 JE.Soil.287_1700828 JE.Soil.315_843550 JE.Soil.67_310044 JE.Lundberg.126_1609653 JE.Lundberg.131_1080548 JE.Lundberg.135_252690 JE.Lundberg.136_859356 JE.Lundberg.141_47682 JE.Lundberg.150_799069 JE.Lundberg.153_1720100 JE.Lundberg.24_1680907 JE.Lundberg.60_2125290 JE.Lundberg.7_170449 JE.Lundberg.9_1539268 JE.Soil.32_241039 JE.Lundberg.140_1665535 JE.Lundberg.147_1802726 JE.Lundberg.147_1802831 JE.Lundberg.183_544103 JE.Lundberg.55_978161 JE.Lundberg.56_785795 JE.Lundberg.56_791039 JE.Lundberg.90_1083913 JE.Lundberg.98_251281 JE.Soil.208_667888 JE.Soil.215_2167976 JE.Soil.56_1133848 JE.Lundberg.145_1003886 JE.Lundberg.145_1297293 JE.Lundberg.146_1096291 JE.Lundberg.15_1852087 JE.Lundberg.160_917057 JE.Lundberg.96_1528747 JE.Soil.195_176688 JE.Soil.196_1812140 JE.Soil.19_1006419 JE.Soil.212_1800745 JE.Soil.56_65632 JE.Soil.68_2073744 JE.Lundberg.130_1093765 JE.Lundberg.132_205477 JE.Lundberg.132_1831179 JE.Lundberg.141_132726 JE.Lundberg.141_710783 JE.Lundberg.141_1021078 JE.Lundberg.20_331002 JE.Lundberg.24_556707 JE.Lundberg.67_698385 JE.Lundberg.69_1690412 JE.Lundberg.71_1899420 JE.Lundberg.72_207746 JE.Lundberg.141_786261 JE.Lundberg.146_935719 JE.Lundberg.150_373730 JE.Lundberg.158_596381 JE.Lundberg.192_1526306 JE.Lundberg.192_2544729 JE.Lundberg.23_1113814 JE.Lundberg.42_796773 JE.Lundberg.48_158237 JE.Lundberg.6_1333355 JE.Lundberg.92_1592586 JE.Soil.68_768808 JE.Lundberg.145_511016 JE.Lundberg.147_955488 JE.Lundberg.168_453080 JE.Lundberg.168_457544 JE.Lundberg.2_1591613 JE.Lundberg.60_446221 JE.Lundberg.95_959520 JE.Soil.212_1099516 JE.Soil.232_1282755 JE.Soil.24_671655 JE.Soil.268_1625177 JE.Soil.72_2500159 JE.Lundberg.192_1856981 JE.Lundberg.192_2480475 JE.Lundberg.30_715746 JE.Lundberg.40_1665316 JE.Lundberg.52_1391254 JE.Lundberg.54_647882 JE.Soil.102_468241 JE.Soil.178_732303 JE.Soil.20_2216637 JE.Soil.20_2216642 JE.Soil.282_1153333 JE.Soil.7_662208 JE.Lundberg.127_57686 JE.Lundberg.128_158587 JE.Lundberg.128_274701 JE.Lundberg.133_146967 JE.Lundberg.139_164713 JE.Lundberg.142_234361 JE.Lundberg.157_548245 JE.Lundberg.157_748303 JE.Lundberg.163_178784 JE.Lundberg.163_242620 JE.Soil.303_2576210 JE.Lundberg.12_872355 JE.Lundberg.138_844035 JE.Lundberg.145_124121 JE.Lundberg.150_1432914 JE.Lundberg.154_1167997 JE.Lundberg.162_1506086 JE.Lundberg.191_179256 JE.Lundberg.29_307410 JE.Lundberg.51_1685711 JE.Lundberg.6_537622 JE.Lundberg.93_1826412 JE.Lundberg.132_680195 JE.Lundberg.134_877585 JE.Lundberg.187_1412375 JE.Lundberg.192_1646756 JE.Lundberg.20_1417936 JE.Lundberg.3_779234 JE.Lundberg.53_957439 JE.Lundberg.53_1458459 JE.Lundberg.53_2117111 JE.Lundberg.54_1703402 JE.Lundberg.58_612253 JE.Lundberg.123_965991 JE.Lundberg.124_428627 JE.Lundberg.132_1370661 JE.Lundberg.139_291898 JE.Lundberg.141_770234 JE.Lundberg.147_277572 JE.Lundberg.188_352044 JE.Lundberg.52_1396706 JE.Lundberg.97_1011150 JE.Soil.284_2711679 JE.Soil.304_557869 JE.Lundberg.143_245851 JE.Lundberg.143_586202 JE.Lundberg.145_404928 JE.Lundberg.145_1235728 JE.Lundberg.145_1235858 JE.Lundberg.145_1703837 JE.Lundberg.156_213810 JE.Lundberg.156_573507 JE.Lundberg.156_573627 JE.Lundberg.160_1143728 JE.Soil.68_158139 JE.Lundberg.122_1456031 JE.Lundberg.122_1504479 JE.Lundberg.125_1168844 JE.Lundberg.50_1211243 JE.Lundberg.51_1515191 JE.Lundberg.53_2379090 JE.Lundberg.58_1549027 JE.Lundberg.60_1353312 JE.Lundberg.67_1536051 JE.Lundberg.69_165869 JE.Soil.103_842676 JE.Lundberg.121_973587 JE.Lundberg.124_214903 JE.Lundberg.126_756968 JE.Lundberg.126_1014990 JE.Lundberg.141_481281 JE.Soil.122_178486 JE.Soil.215_1243694 JE.Soil.215_1881062 JE.Soil.47_2124011 JE.Soil.6_883978 JE.Soil.6_2096168 JE.Lundberg.128_731606 JE.Lundberg.138_1593444 JE.Lundberg.140_303310 JE.Lundberg.173_649146 JE.Lundberg.39_418179 JE.Lundberg.41_918153 JE.Lundberg.56_1683107 JE.Lundberg.62_86424 JE.Soil.192_186279 JE.Soil.44_838132 JE.Soil.68_142312 JE.Lundberg.141_535179 JE.Lundberg.143_916397 JE.Lundberg.147_1365553 JE.Lundberg.50_462459 JE.Lundberg.53_1164827 JE.Lundberg.55_741055 JE.Lundberg.55_802657 JE.Lundberg.55_1761171 JE.Lundberg.57_1460126 JE.Lundberg.62_224297 JE.Lundberg.95_815399 JE.Lundberg.176_1219376 JE.Lundberg.180_716774 JE.Lundberg.180_716796 JE.Lundberg.180_716910 JE.Lundberg.183_253143 JE.Lundberg.183_1326471 JE.Lundberg.189_16784 JE.Lundberg.189_126646 JE.Lundberg.189_225012 JE.Lundberg.189_907725 JE.Soil.291_538541 JE.Lundberg.10_775587 JE.Lundberg.135_109120 JE.Lundberg.28_1095324 JE.Lundberg.32_12708 JE.Lundberg.3_1327880 JE.Lundberg.46_481575 JE.Lundberg.75_508790 JE.Lundberg.89_849615 JE.Soil.68_1652344 JE.Soil.71_1036661 JE.Lundberg.11_2033359 JE.Lundberg.12_713882 JE.Lundberg.132_706365 JE.Lundberg.147_693713 JE.Lundberg.147_1215049 JE.Lundberg.147_1640980 JE.Lundberg.156_964624 JE.Lundberg.161_855152 JE.Lundberg.168_11808 JE.Lundberg.33_886798 JE.Lundberg.122_945863 JE.Lundberg.129_1400401 JE.Lundberg.131_1304792 JE.Lundberg.135_1264004 JE.Lundberg.141_501161 JE.Lundberg.141_647056 JE.Lundberg.20_1826521 JE.Lundberg.2_1284731 JE.Lundberg.67_1298616 JE.Lundberg.68_1689274 JE.Lundberg.122_1192941 JE.Lundberg.125_592353 JE.Lundberg.126_830863 JE.Lundberg.135_117056 JE.Lundberg.135_473728 JE.Lundberg.59_766692 JE.Lundberg.5_980687 JE.Lundberg.60_985878 JE.Lundberg.66_1259792 JE.Soil.46_1413619 JE.Lundberg.134_182890 JE.Lundberg.147_142474 JE.Lundberg.153_362395 JE.Lundberg.165_1380355 JE.Lundberg.167_268795 JE.Lundberg.37_1427085 JE.Lundberg.56_1264092 JE.Lundberg.73_133780 JE.Soil.118_743273 JE.Soil.294_150022 JE.Lundberg.146_1346524 JE.Lundberg.169_1559898 JE.Lundberg.190_222071 JE.Lundberg.19_894641 JE.Lundberg.27_1121030 JE.Lundberg.89_490772 JE.Soil.239_905348 JE.Soil.244_621304 JE.Soil.278_2158666 JE.Soil.51_671865 JE.Lundberg.135_769763 JE.Lundberg.140_695035 JE.Lundberg.147_1500826 JE.Lundberg.155_1403230 JE.Lundberg.157_1220609 JE.Lundberg.192_557281 JE.Lundberg.1_801494 JE.Lundberg.30_1197562 JE.Lundberg.54_972821 JE.Soil.68_210106 JE.Lundberg.143_260941 JE.Lundberg.143_729228 JE.Lundberg.143_789842 JE.Lundberg.143_952619 JE.Lundberg.143_973740 JE.Lundberg.143_1000363 JE.Lundberg.143_1040117 JE.Lundberg.143_1621883 JE.Lundberg.143_1681500 JE.Lundberg.189_40784 JE.Lundberg.169_538203 JE.Lundberg.169_1278707 JE.Lundberg.169_1505695 JE.Lundberg.173_763715 JE.Lundberg.189_1004532 JE.Lundberg.80_123031 JE.Lundberg.80_212813 JE.Lundberg.80_1277652 JE.Lundberg.80_1342650 JE.Lundberg.91_459200 JE.Lundberg.110_193390 JE.Lundberg.135_936301 JE.Lundberg.150_1609809 JE.Lundberg.171_1553706 JE.Soil.104_149358 JE.Soil.104_449494 JE.Soil.107_1422033 JE.Soil.127_1920627 JE.Soil.144_2140268 JE.Lundberg.110_1008456 JE.Lundberg.118_1296177 JE.Lundberg.131_858892 JE.Lundberg.135_440502 JE.Lundberg.142_528455 JE.Lundberg.169_1374618 JE.Lundberg.23_524089 JE.Lundberg.4_659444 JE.Lundberg.67_826160 JE.Lundberg.110_381686 JE.Lundberg.12_899062 JE.Lundberg.146_459857 JE.Lundberg.183_582635 JE.Lundberg.9_818748 JE.Soil.16_768947 JE.Soil.211_1123085 JE.Soil.256_1454240 JE.Soil.59_828165 JE.Lundberg.11_368047 JE.Lundberg.123_1081347 JE.Lundberg.168_1103574 JE.Lundberg.182_1121666 JE.Lundberg.21_1041385 JE.Lundberg.45_1313963 JE.Lundberg.51_1912533 JE.Lundberg.62_241113 JE.Lundberg.87_1321745 JE.Lundberg.109_119310 JE.Lundberg.123_184683 JE.Lundberg.123_1722110 JE.Lundberg.126_1095168 JE.Lundberg.134_414991 JE.Lundberg.134_869805 JE.Lundberg.140_1124773 JE.Lundberg.141_225580 JE.Lundberg.142_623726 JE.Lundberg.135_519368 JE.Lundberg.147_344805 JE.Lundberg.188_1003931 JE.Lundberg.46_634981 JE.Lundberg.56_95934 JE.Lundberg.86_1046329 JE.Soil.118_204001 JE.Soil.312_1744040 JE.Soil.319_585723 JE.Lundberg.119_485018 JE.Lundberg.122_279684 JE.Lundberg.122_707698 JE.Lundberg.122_1076490 JE.Lundberg.123_387533 JE.Lundberg.125_1291569 JE.Lundberg.134_634769 JE.Lundberg.86_1789396 JE.Lundberg.9_190426 JE.Lundberg.124_47439 JE.Lundberg.135_9357 JE.Lundberg.135_162799 JE.Lundberg.135_596326 JE.Lundberg.15_1254312 JE.Lundberg.161_53419 JE.Lundberg.41_143469 JE.Lundberg.41_672790 JE.Soil.40_2942144 JE.Lundberg.126_382116 JE.Lundberg.126_1438555 JE.Lundberg.132_564946 JE.Lundberg.132_1327577 JE.Lundberg.132_1537009 JE.Lundberg.150_551301 JE.Lundberg.21_1724824 JE.Lundberg.69_189359 JE.Soil.312_976921 JE.Lundberg.12_1372106 JE.Lundberg.12_1871022 JE.Lundberg.132_572628 JE.Lundberg.147_236745 JE.Lundberg.147_1469455 JE.Lundberg.17_177468 JE.Soil.28_1137432 JE.Soil.39_2898874 JE.Soil.3_2481613 JE.Lundberg.123_1754589 JE.Lundberg.126_778851 JE.Lundberg.126_1191949 JE.Lundberg.128_874693 JE.Lundberg.129_1076492 JE.Lundberg.132_1538095 JE.Lundberg.141_159664 JE.Lundberg.141_579259 JE.Lundberg.68_651103 JE.Lundberg.147_839855 JE.Lundberg.147_1596262 JE.Lundberg.148_675013 JE.Lundberg.161_512015 JE.Lundberg.165_756195 JE.Soil.19_769400 JE.Soil.288_405262 JE.Soil.39_1951552 JE.Soil.3_1148766 JE.Lundberg.141_190873 JE.Lundberg.141_579965 JE.Lundberg.144_121798 JE.Lundberg.183_687677 JE.Lundberg.23_388333 JE.Lundberg.72_570687 JE.Soil.212_141648 JE.Soil.71_1683779 JE.Soil.71_1683921 JE.Lundberg.137_839839 JE.Lundberg.144_316380 JE.Lundberg.31_183272 JE.Lundberg.47_846780 JE.Lundberg.73_858330 JE.Lundberg.73_858495 JE.Lundberg.76_905816 JE.Lundberg.82_807742 JE.Lundberg.88_180561 JE.Lundberg.141_905407 JE.Lundberg.20_1386670 JE.Lundberg.37_279541 JE.Lundberg.72_1285298 JE.Lundberg.74_3008465 JE.Lundberg.78_1565192 JE.Lundberg.99_1184856 JE.Lundberg.9_655127 JE.Soil.14_958490 JE.Lundberg.191_1268679 JE.Lundberg.191_1274254 JE.Soil.227_416673 JE.Soil.234_190165 JE.Soil.248_1548171 JE.Soil.52_366107 JE.Soil.91_284702 JE.Soil.95_974707 JE.Soil.95_1013799 JE.Lundberg.138_386611 JE.Lundberg.141_92780 JE.Lundberg.155_2979473 JE.Lundberg.175_427697 JE.Lundberg.66_158673 JE.Lundberg.84_487764 JE.Soil.208_1309154 JE.Soil.215_2408314 JE.Soil.68_1779159 JE.Lundberg.172_838176 JE.Lundberg.172_838437 JE.Lundberg.178_88433 JE.Lundberg.192_2362903 JE.Lundberg.30_50811 JE.Lundberg.37_1308392 JE.Lundberg.45_225873 JE.Lundberg.90_1367289 JE.Soil.208_986664 JE.Lundberg.38_1414345 JE.Lundberg.69_76218 JE.Soil.111_2005596 JE.Soil.16_2354888 JE.Soil.2_1267581 JE.Soil.64_53155 JE.Soil.68_778657 JE.Soil.68_1514973 JE.Soil.87_1020255 JE.Soil.214_356704 JE.Soil.214_2445128 JE.Soil.218_1582580 JE.Soil.270_1246798 JE.Soil.30_1454096 JE.Soil.6_2306514 JE.Soil.78_907667 JE.Soil.82_622212 JE.Soil.95_1542306 JE.Lundberg.171_1620743 JE.Lundberg.182_374311 JE.Lundberg.182_374473 JE.Lundberg.187_70152 JE.Lundberg.187_471617 JE.Lundberg.20_328552 JE.Lundberg.77_26036 JE.Lundberg.90_781703 JE.Soil.112_884375 JE.Lundberg.166_933034 JE.Lundberg.191_944277 JE.Lundberg.192_523355 JE.Lundberg.192_1316573 JE.Lundberg.192_1816238 JE.Lundberg.192_2290276 JE.Lundberg.23_768676 JE.Lundberg.47_58570 JE.Soil.248_1456771 JE.Lundberg.191_403140 JE.Lundberg.34_1859086 JE.Lundberg.42_1507460 JE.Lundberg.43_1014317 JE.Lundberg.4_1273324 JE.Lundberg.51_2230064 JE.Soil.216_912646 JE.Soil.296_683061 JE.Soil.71_186105 JE.Lundberg.192_1405924 JE.Lundberg.43_912494 JE.Lundberg.51_476092 JE.Lundberg.56_1751194 JE.Lundberg.57_559397 JE.Lundberg.69_518985 JE.Lundberg.74_670485 JE.Lundberg.90_1051597 JE.Lundberg.90_1504257 JE.Lundberg.10_1076775 JE.Lundberg.12_1377701 JE.Lundberg.140_1689615 JE.Lundberg.147_712783 JE.Lundberg.150_280202 JE.Lundberg.20_1815338 JE.Soil.211_2212116 JE.Soil.80_1070343 JE.Lundberg.114_810711 JE.Lundberg.131_386557 JE.Lundberg.150_1406678 JE.Lundberg.21_1773147 JE.Lundberg.26_278015 JE.Lundberg.45_691476 JE.Soil.128_1374500 JE.Soil.12_2272867 JE.Lundberg.11_940016 JE.Lundberg.135_1058794 JE.Lundberg.148_381737 JE.Lundberg.155_339576 JE.Lundberg.161_1050156 JE.Lundberg.17_27768 JE.Lundberg.17_27930 JE.Lundberg.41_1559804 JE.Lundberg.11_2037939 JE.Lundberg.137_1292730 JE.Lundberg.15_1790830 JE.Lundberg.17_1278737 JE.Soil.235_637896 JE.Soil.235_1680275 JE.Soil.235_1817102 JE.Soil.83_724920 JE.Lundberg.47_1333811 JE.Lundberg.71_49683 JE.Soil.195_352875 JE.Soil.195_387243 JE.Soil.228_708212 JE.Soil.4_1662858 JE.Soil.71_2021243 JE.Soil.95_1349692 JE.Lundberg.123_1449515 JE.Lundberg.125_1175711 JE.Lundberg.19_376976 JE.Lundberg.47_1087122 JE.Lundberg.47_1186091 JE.Lundberg.55_1821344 JE.Lundberg.63_1368895 JE.Lundberg.68_1472738 JE.Lundberg.142_556714 JE.Lundberg.180_644654 JE.Lundberg.180_644776 JE.Lundberg.180_703308 JE.Lundberg.180_1058310 JE.Lundberg.33_800053 JE.Lundberg.40_1157210 JE.Lundberg.57_849606 JE.Lundberg.12_420193 JE.Lundberg.141_312305 JE.Lundberg.141_706510 JE.Lundberg.144_316263 JE.Lundberg.51_200197 JE.Lundberg.6_1091524 JE.Lundberg.7_1674469 JE.Soil.32_995493 JE.Lundberg.135_34563 JE.Lundberg.147_113628 JE.Lundberg.36_216952 JE.Lundberg.36_1587383 JE.Lundberg.67_803749 JE.Lundberg.73_1360065 JE.Lundberg.74_498056 JE.Lundberg.7_546498 JE.Lundberg.136_491236 JE.Lundberg.141_945504 JE.Lundberg.144_521777 JE.Lundberg.1_1795917 JE.Lundberg.3_725831 JE.Lundberg.7_840522 JE.Soil.20_2311002 JE.Soil.215_2034051 JE.Lundberg.135_1237984 JE.Lundberg.137_236713 JE.Lundberg.17_673612 JE.Lundberg.186_138506 JE.Lundberg.42_1630563 JE.Lundberg.4_237916 JE.Soil.228_1078538 JE.Soil.68_1169557 JE.Lundberg.145_1520881 JE.Lundberg.173_706533 JE.Lundberg.21_433626 JE.Lundberg.24_1493513 JE.Lundberg.66_1037090 JE.Lundberg.6_2151034 JE.Soil.208_244312 JE.Soil.91_1811095 JE.Soil.224_1236972 JE.Soil.235_1372537 JE.Soil.59_945162 JE.Soil.59_1416552 JE.Soil.59_1426375 JE.Soil.59_1426439 JE.Soil.91_1371173 JE.Soil.92_1126865 JE.Lundberg.43_775512 JE.Lundberg.49_223723 JE.Lundberg.55_265926 JE.Lundberg.57_1777592 JE.Lundberg.67_186105 JE.Lundberg.67_1615497 JE.Lundberg.68_89899 JE.Soil.266_94617 JE.Lundberg.140_1154541 JE.Lundberg.141_821377 JE.Lundberg.144_1243726 JE.Lundberg.19_849966 JE.Lundberg.24_476981 JE.Lundberg.56_731631 JE.Lundberg.60_864883 JE.Lundberg.66_825591 JE.Lundberg.138_1610348 JE.Lundberg.186_1127737 JE.Lundberg.186_1127961 JE.Lundberg.30_1363354 JE.Lundberg.30_1363482 JE.Lundberg.30_1363568 JE.Lundberg.39_1195738 JE.Lundberg.48_1167031 JE.Lundberg.171_100351 JE.Lundberg.26_227804 JE.Lundberg.39_1771638 JE.Lundberg.47_290096 JE.Lundberg.67_902163 JE.Lundberg.69_1854397 JE.Lundberg.72_966333 JE.Soil.130_685403 JE.Lundberg.19_351191 JE.Lundberg.2_511473 JE.Soil.224_2048799 JE.Soil.47_1122415 JE.Soil.68_1513783 JE.Soil.71_1060794 JE.Soil.71_2318533 JE.Soil.75_2963823 JE.Lundberg.150_146192 JE.Lundberg.33_538337 JE.Lundberg.46_1161604 JE.Lundberg.92_1281914 JE.Lundberg.93_1048367 JE.Lundberg.96_1169715 JE.Lundberg.9_1435674 JE.Lundberg.136_463730 JE.Lundberg.150_1376747 JE.Lundberg.159_72569 JE.Lundberg.181_865455 JE.Lundberg.29_636209 JE.Soil.108_949083 JE.Soil.315_597053 JE.Lundberg.125_932 JE.Lundberg.131_1042836 JE.Lundberg.132_781646 JE.Lundberg.139_1264900 JE.Lundberg.144_1489242 JE.Lundberg.31_9628 JE.Lundberg.95_1750410 JE.Lundberg.172_1442193 JE.Lundberg.183_1406635 JE.Lundberg.46_902027 JE.Lundberg.56_1095737 JE.Lundberg.56_1514174 JE.Soil.136_331332 JE.Soil.136_331404 JE.Lundberg.11_1175143 JE.Lundberg.126_1636961 JE.Lundberg.137_565323 JE.Lundberg.137_1048747 JE.Lundberg.144_1456468 JE.Lundberg.36_1750189 JE.Lundberg.49_1037084 JE.Lundberg.11_553923 JE.Lundberg.145_466657 JE.Lundberg.156_1101769 JE.Lundberg.167_516632 JE.Lundberg.38_565510 JE.Lundberg.44_169308 JE.Lundberg.4_1155731 JE.Lundberg.115_1257250 JE.Lundberg.118_1165966 JE.Lundberg.64_992397 JE.Lundberg.66_810826 JE.Lundberg.68_1215882 JE.Soil.290_2473570 JE.Soil.296_1180965 JE.Lundberg.115_772368 JE.Lundberg.119_1786701 JE.Lundberg.123_1435565 JE.Lundberg.137_1455568 JE.Lundberg.45_1027322 JE.Lundberg.80_513529 JE.Lundberg.81_1367167 JE.Lundberg.128_153252 JE.Lundberg.133_102849 JE.Lundberg.158_1287782 JE.Lundberg.168_746214 JE.Lundberg.32_507053 JE.Lundberg.74_2460789 JE.Lundberg.74_2460814 JE.Lundberg.11_103461 JE.Lundberg.11_447513 JE.Lundberg.131_227832 JE.Lundberg.131_897794 JE.Lundberg.135_35813 JE.Lundberg.160_932007 JE.Lundberg.18_993758 JE.Lundberg.125_428558 JE.Lundberg.128_577907 JE.Lundberg.128_609262 JE.Lundberg.129_1605886 JE.Lundberg.132_955107 JE.Lundberg.133_1095613 JE.Lundberg.134_847759 JE.Lundberg.29_1067266 JE.Lundberg.32_763472 JE.Lundberg.54_1210482 JE.Lundberg.7_1459717 JE.Soil.215_1370131 JE.Soil.50_418011 JE.Soil.6_1928558 JE.Lundberg.142_176174 JE.Lundberg.145_86767 JE.Lundberg.147_1328326 JE.Lundberg.18_1086734 JE.Lundberg.21_1582747 JE.Lundberg.3_356419 JE.Soil.64_293906 JE.Lundberg.122_900286 JE.Lundberg.12_671722 JE.Lundberg.141_764474 JE.Lundberg.144_738599 JE.Lundberg.150_1440386 JE.Lundberg.16_661726 JE.Lundberg.56_1561365 JE.Lundberg.123_902900 JE.Lundberg.125_394412 JE.Lundberg.126_644723 JE.Lundberg.140_1637913 JE.Lundberg.150_1727598 JE.Lundberg.75_793706 JE.Lundberg.86_1719499 JE.Lundberg.147_1626376 JE.Lundberg.147_1660152 JE.Lundberg.148_215271 JE.Lundberg.2_132947 JE.Lundberg.48_317639 JE.Lundberg.8_1334399 JE.Soil.56_1401147 JE.Lundberg.131_39841 JE.Lundberg.138_1690421 JE.Lundberg.140_378583 JE.Lundberg.1_151505 JE.Lundberg.37_1288435 JE.Lundberg.56_349600 JE.Lundberg.8_956045 JE.Lundberg.139_833706 JE.Soil.227_10346 JE.Soil.227_717246 JE.Soil.227_936870 JE.Soil.227_2061876 JE.Soil.232_126988 JE.Soil.248_384551 JE.Lundberg.15_1177345 JE.Lundberg.39_249942 JE.Lundberg.39_672102 JE.Lundberg.45_670659 JE.Lundberg.45_856101 JE.Lundberg.48_577541 JE.Lundberg.48_846146 JE.Lundberg.135_1023709 JE.Lundberg.173_1102472 JE.Lundberg.40_206905 JE.Lundberg.52_1539974 JE.Lundberg.56_901954 JE.Soil.239_2444299 JE.Soil.80_2076654 JE.Lundberg.58_1656628 JE.Lundberg.7_346868 JE.Soil.143_1951340 JE.Soil.198_359006 JE.Soil.214_1627320 JE.Soil.270_1455703 JE.Soil.87_1130494 JE.Lundberg.141_98907 JE.Lundberg.147_124976 JE.Lundberg.149_71672 JE.Lundberg.159_266197 JE.Lundberg.159_334818 JE.Lundberg.93_675724 JE.Soil.96_1864464 JE.Lundberg.95_473513 JE.Soil.104_637146 JE.Soil.104_764084 JE.Soil.107_1420865 JE.Soil.134_263857 JE.Soil.283_1269642 JE.Soil.287_364114 JE.Soil.139_1583642 JE.Soil.139_3841353 JE.Soil.144_3088481 JE.Soil.287_1879668 JE.Soil.300_733879 JE.Soil.303_23132 JE.Soil.320_2441186 JE.Soil.179_216750 JE.Soil.179_526255 JE.Soil.179_579573 JE.Soil.179_1034307 JE.Soil.179_1640253 JE.Soil.179_1743287 JE.Soil.179_2123006 JE.Lundberg.112_949948 JE.Lundberg.118_1162050 JE.Lundberg.118_1354296 JE.Lundberg.118_1375216 JE.Lundberg.124_332099 JE.Lundberg.172_467480 JE.Lundberg.141_426303 JE.Lundberg.187_1394806 JE.Lundberg.21_913041 JE.Lundberg.25_593561 JE.Lundberg.34_1593589 JE.Lundberg.73_350812 JE.Lundberg.107_2492000 JE.Lundberg.123_284857 JE.Lundberg.124_179431 JE.Lundberg.147_1578050 JE.Lundberg.33_210081 JE.Soil.199_1689396 JE.Lundberg.126_1204137 JE.Lundberg.128_140795 JE.Lundberg.137_169495 JE.Lundberg.144_749035 JE.Lundberg.56_1495165 JE.Lundberg.58_921547 JE.Lundberg.118_1456327 JE.Lundberg.19_1203441 JE.Lundberg.2_1497822 JE.Lundberg.82_203787 JE.Lundberg.84_1731045 JE.Soil.219_436417 JE.Lundberg.11_1450734 JE.Lundberg.141_621313 JE.Lundberg.174_1280300 JE.Soil.240_1105005 JE.Soil.27_1028893 JE.Soil.28_3639430 JE.Lundberg.123_346878 JE.Lundberg.132_614281 JE.Lundberg.135_42104 JE.Lundberg.135_1004619 JE.Lundberg.144_1194288 JE.Lundberg.21_1032927 JE.Lundberg.122_121749 JE.Lundberg.144_170786 JE.Lundberg.154_317826 JE.Lundberg.28_854994 JE.Lundberg.3_2795775 JE.Lundberg.60_819818 JE.Lundberg.170_805274 JE.Lundberg.53_320948 JE.Lundberg.53_841525 JE.Lundberg.53_1700970 JE.Lundberg.53_1981848 JE.Soil.280_2407145 JE.Lundberg.165_1411098 JE.Lundberg.33_861856 JE.Lundberg.42_141179 JE.Lundberg.42_774475 JE.Lundberg.42_774688 JE.Lundberg.92_859446 JE.Lundberg.129_982640 JE.Lundberg.131_355428 JE.Lundberg.132_313244 JE.Lundberg.135_173089 JE.Lundberg.143_1069412 JE.Lundberg.180_105776 JE.Lundberg.11_335124 JE.Lundberg.39_1729668 JE.Lundberg.60_955570 JE.Lundberg.80_787656 JE.Lundberg.84_904035 JE.Lundberg.86_1265181 JE.Lundberg.125_147669 JE.Lundberg.128_750315 JE.Lundberg.135_126765 JE.Lundberg.139_183623 JE.Lundberg.139_842959 JE.Lundberg.140_537150 JE.Lundberg.127_290650 JE.Lundberg.146_684347 JE.Lundberg.167_566744 JE.Lundberg.167_571790 JE.Lundberg.69_51496 JE.Lundberg.78_1652226 JE.Lundberg.135_438519 JE.Lundberg.141_284769 JE.Lundberg.17_1200489 JE.Lundberg.30_1820262 JE.Lundberg.45_62263 JE.Lundberg.75_1004333 JE.Lundberg.128_358365 JE.Lundberg.12_1695029 JE.Lundberg.133_297212 JE.Lundberg.134_439025 JE.Lundberg.146_1475430 JE.Lundberg.150_179425 JE.Lundberg.124_33468 JE.Lundberg.128_809959 JE.Lundberg.135_288149 JE.Lundberg.15_821646 JE.Lundberg.164_487022 JE.Lundberg.165_1726819 JE.Lundberg.123_1980869 JE.Lundberg.123_1985999 JE.Soil.128_944302 JE.Soil.204_935329 JE.Soil.232_52637 JE.Soil.256_689909 JE.Lundberg.124_546325 JE.Lundberg.126_461150 JE.Lundberg.132_875286 JE.Lundberg.3_569747 JE.Lundberg.60_164817 JE.Lundberg.63_1091065 JE.Lundberg.124_1009766 JE.Lundberg.130_1208694 JE.Lundberg.147_1450489 JE.Lundberg.150_1146515 JE.Soil.19_1055224 JE.Soil.256_1348434 JE.Lundberg.132_805551 JE.Lundberg.137_1192046 JE.Lundberg.160_574291 JE.Lundberg.32_1436490 JE.Lundberg.6_1920315 JE.Soil.56_820726 JE.Lundberg.138_443589 JE.Lundberg.147_201202 JE.Lundberg.147_908665 JE.Lundberg.147_1424102 JE.Soil.208_5551 JE.Soil.208_5632 JE.Lundberg.124_462875 JE.Lundberg.124_463005 JE.Lundberg.13_4034138 JE.Soil.144_2949155 JE.Soil.24_608131 JE.Soil.44_1032606 JE.Lundberg.138_421896 JE.Lundberg.167_337097 JE.Lundberg.55_338152 JE.Lundberg.68_300248 JE.Lundberg.69_777912 JE.Lundberg.92_768742 JE.Lundberg.135_687417 JE.Lundberg.152_1720289 JE.Lundberg.55_1085551 JE.Lundberg.75_109457 JE.Lundberg.93_1832577 JE.Soil.36_1737519 JE.Lundberg.30_1259350 JE.Lundberg.47_663160 JE.Lundberg.56_1017834 JE.Lundberg.57_1911960 JE.Lundberg.94_82874 JE.Soil.108_1112709 JE.Lundberg.128_735100 JE.Lundberg.181_57011 JE.Lundberg.19_124308 JE.Lundberg.19_285451 JE.Lundberg.80_328981 JE.Soil.256_808628 JE.Lundberg.174_669886 JE.Lundberg.30_724647 JE.Soil.216_1274878 JE.Soil.228_684633 JE.Soil.244_1984974 JE.Soil.56_130355 JE.Lundberg.145_1297899 JE.Lundberg.146_850604 JE.Lundberg.147_257191 JE.Lundberg.167_477791 JE.Lundberg.45_1320575 JE.Lundberg.96_759352 JE.Lundberg.133_961586 JE.Lundberg.135_287205 JE.Lundberg.8_1214300 JE.Soil.180_888509 JE.Soil.35_870959 JE.Soil.76_1306333 JE.Lundberg.135_395497 JE.Lundberg.138_1611813 JE.Lundberg.20_1395142 JE.Lundberg.70_465346 JE.Lundberg.9_1562914 JE.Soil.139_3281322 JE.Lundberg.138_47404 JE.Lundberg.141_960737 JE.Lundberg.146_1124763 JE.Soil.4_347473 JE.Soil.71_1268102 JE.Soil.87_1802603 JE.Lundberg.150_962316 JE.Lundberg.162_279682 JE.Lundberg.172_1042355 JE.Lundberg.175_345448 JE.Lundberg.96_1712100 JE.Soil.135_3797650 JE.Lundberg.155_3477292 JE.Lundberg.165_920690 JE.Lundberg.16_726888 JE.Lundberg.192_822861 JE.Lundberg.45_492417 JE.Soil.27_566557 JE.Lundberg.145_1673903 JE.Lundberg.59_344216 JE.Lundberg.59_344228 JE.Lundberg.69_1213835 JE.Lundberg.8_720124 JE.Soil.43_3015903 JE.Lundberg.36_1446296 JE.Lundberg.42_249466 JE.Lundberg.86_485117 JE.Lundberg.86_485424 JE.Lundberg.96_236170 JE.Soil.64_690812 JE.Lundberg.24_1335803 JE.Lundberg.24_2056988 JE.Lundberg.45_1374248 JE.Lundberg.54_262942 JE.Lundberg.94_644232 JE.Lundberg.96_564531 JE.Soil.227_931321 JE.Soil.227_1648859 JE.Soil.227_2047650 JE.Soil.28_3400758 JE.Soil.35_101456 JE.Soil.68_1373622 JE.Lundberg.74_370953 JE.Lundberg.74_2282429 JE.Lundberg.74_2282688 JE.Lundberg.81_1205995 JE.Lundberg.90_1390236 JE.Lundberg.93_1326774 JE.Lundberg.55_1224992 JE.Lundberg.57_335520 JE.Lundberg.57_483307 JE.Lundberg.57_734849 JE.Lundberg.64_2172805 JE.Lundberg.66_1451022 JE.Soil.18_632173 JE.Soil.190_784498 JE.Soil.250_1549774 JE.Soil.258_374554 JE.Soil.38_167008 JE.Soil.66_1552837 JE.Lundberg.155_334398 JE.Lundberg.173_1227144 JE.Lundberg.24_239242 JE.Lundberg.27_559647 JE.Lundberg.60_302649 JE.Lundberg.103_316550 JE.Lundberg.104_938204 JE.Lundberg.107_876214 JE.Lundberg.109_1835593 JE.Lundberg.140_936628 JE.Lundberg.123_1179132 JE.Lundberg.123_1653996 JE.Lundberg.126_1664125 JE.Lundberg.143_1548233 JE.Lundberg.50_1104745 JE.Lundberg.115_462133 JE.Lundberg.144_449933 JE.Lundberg.39_1380514 JE.Lundberg.47_350045 JE.Lundberg.91_1009816 JE.Lundberg.113_1352059 JE.Lundberg.126_1067823 JE.Lundberg.165_1300268 JE.Lundberg.54_147786 JE.Soil.252_362487 JE.Lundberg.131_1004656 JE.Lundberg.132_380162 JE.Lundberg.54_772732 JE.Lundberg.54_797778 JE.Soil.112_906862 JE.Lundberg.132_392713 JE.Lundberg.142_31539 JE.Lundberg.18_1871025 JE.Lundberg.39_984851 JE.Soil.211_1243587 JE.Lundberg.183_851153 JE.Lundberg.51_552079 JE.Lundberg.60_1638872 JE.Lundberg.78_235264 JE.Lundberg.86_1721353 JE.Lundberg.125_504860 JE.Lundberg.126_153200 JE.Lundberg.133_709303 JE.Lundberg.137_406532 JE.Soil.219_2078399 JE.Lundberg.118_539080 JE.Lundberg.128_441133 JE.Lundberg.19_189548 JE.Lundberg.8_199501 JE.Lundberg.8_516862 JE.Lundberg.135_349432 JE.Lundberg.140_1391550 JE.Lundberg.140_1391636 JE.Lundberg.64_1039868 JE.Soil.270_411567 JE.Lundberg.124_142301 JE.Lundberg.9_1220143 JE.Soil.28_3574588 JE.Soil.40_2548307 JE.Soil.75_1473345 JE.Lundberg.127_1054287 JE.Lundberg.128_542130 JE.Lundberg.139_112991 JE.Lundberg.139_147240 JE.Lundberg.142_398036 JE.Lundberg.123_1949614 JE.Lundberg.129_1099380 JE.Lundberg.134_300071 JE.Lundberg.141_632730 JE.Lundberg.53_1813687 JE.Lundberg.123_362639 JE.Lundberg.123_1865012 JE.Lundberg.146_363611 JE.Lundberg.86_785687 JE.Lundberg.91_1638435 JE.Lundberg.147_1053827 JE.Lundberg.54_1661359 JE.Lundberg.59_396901 JE.Lundberg.69_392950 JE.Lundberg.8_729466 JE.Lundberg.144_209886 JE.Lundberg.144_1327256 JE.Lundberg.50_271745 JE.Lundberg.50_487668 JE.Soil.112_1111638 JE.Lundberg.135_457051 JE.Lundberg.140_929249 JE.Lundberg.147_837923 JE.Lundberg.7_1787538 JE.Soil.76_755568 JE.Lundberg.131_339594 JE.Lundberg.132_1198720 JE.Lundberg.132_1256892 JE.Lundberg.140_1347162 JE.Lundberg.69_1102513 JE.Lundberg.126_154515 JE.Lundberg.135_1118801 JE.Lundberg.150_420644 JE.Lundberg.174_551090 JE.Soil.192_1032555 JE.Lundberg.128_595765 JE.Lundberg.141_78292 JE.Lundberg.57_22941 JE.Lundberg.93_246133 JE.Soil.200_496872 JE.Lundberg.152_1320993 JE.Lundberg.17_1406526 JE.Lundberg.42_1543007 JE.Lundberg.92_229226 JE.Lundberg.95_1074264 JE.Lundberg.132_95783 JE.Lundberg.135_1047328 JE.Lundberg.2_1434320 JE.Lundberg.69_1391606 JE.Lundberg.93_1626665 JE.Soil.199_137702 JE.Soil.20_946262 JE.Soil.224_1896109 JE.Soil.252_861221 JE.Soil.264_908319 JE.Lundberg.36_1619641 JE.Lundberg.3_464982 JE.Lundberg.42_1439281 JE.Lundberg.45_1353823 JE.Lundberg.75_1159063 JE.Lundberg.131_319434 JE.Lundberg.146_1583607 JE.Lundberg.73_859064 JE.Lundberg.73_859087 JE.Lundberg.73_864235 JE.Lundberg.144_178883 JE.Lundberg.73_815317 JE.Lundberg.73_820403 JE.Lundberg.96_1805765 JE.Soil.116_1711363 JE.Soil.179_329200 JE.Soil.179_381117 JE.Soil.179_1562668 JE.Soil.179_1572969 JE.Soil.179_1869613 JE.Lundberg.64_611441 JE.Soil.183_497215 JE.Soil.228_245683 JE.Soil.256_590824 JE.Soil.95_150382 JE.Lundberg.139_1115358 JE.Lundberg.141_400706 JE.Lundberg.141_687707 JE.Lundberg.17_294631 JE.Lundberg.187_1275557 JE.Lundberg.149_948637 JE.Lundberg.159_705399 JE.Lundberg.9_733292 JE.Soil.215_2236355 JE.Soil.248_1885993 JE.Lundberg.146_1522181 JE.Lundberg.146_1522515 JE.Lundberg.147_1059697 JE.Lundberg.2_1004171 JE.Lundberg.38_141331 JE.Lundberg.30_392932 JE.Lundberg.30_1485050 JE.Lundberg.45_739947 JE.Lundberg.47_1151039 JE.Lundberg.48_924113 JE.Lundberg.143_257005 JE.Lundberg.25_931622 JE.Lundberg.86_1556096 JE.Lundberg.96_1657644 JE.Soil.98_300242 JE.Lundberg.171_1602472 JE.Lundberg.50_320408 JE.Lundberg.56_1215336 JE.Lundberg.68_1268492 JE.Soil.136_168132 JE.Lundberg.142_46305 JE.Lundberg.144_369787 JE.Lundberg.144_664947 JE.Soil.64_930177 JE.Soil.66_750193 JE.Lundberg.150_667820 JE.Soil.215_611799 JE.Soil.232_1588356 JE.Soil.239_894445 JE.Soil.7_206076 JE.Lundberg.173_344521 JE.Lundberg.61_1890710 JE.Lundberg.84_247288 JE.Lundberg.95_61711 JE.Lundberg.96_1544355 JE.Lundberg.2_666994 JE.Lundberg.54_554350 JE.Lundberg.54_1008937 JE.Lundberg.55_1763510 JE.Soil.7_971218 JE.Lundberg.39_609943 JE.Soil.190_3608097 JE.Soil.268_851799 JE.Soil.68_568858 JE.Soil.95_2591466 JE.Lundberg.175_650937 JE.Lundberg.175_656199 JE.Lundberg.175_690202 JE.Lundberg.175_807414 JE.Lundberg.175_1153333 JE.Lundberg.39_816401 JE.Lundberg.48_534053 JE.Lundberg.6_351863 JE.Lundberg.88_557046 JE.Soil.139_360473 JE.Soil.103_2884076 JE.Soil.215_622692 JE.Soil.215_623331 JE.Soil.223_106562 JE.Soil.23_1066234 JE.Soil.142_885590 JE.Soil.278_1526639 JE.Soil.282_492625 JE.Soil.286_487642 JE.Soil.286_1358455 JE.Lundberg.123_1336840 JE.Lundberg.141_1048310 JE.Lundberg.86_889196 JE.Soil.279_9480 JE.Lundberg.79_1225486 JE.Lundberg.88_121253 JE.Soil.198_1479826 JE.Soil.36_413708 JE.Lundberg.118_920714 JE.Lundberg.122_1287345 JE.Lundberg.143_1682949 JE.Lundberg.98_688977 JE.Lundberg.146_343524 JE.Lundberg.71_119950 JE.Soil.304_1087782 JE.Soil.64_1051454 JE.Lundberg.141_1046764 JE.Lundberg.146_1293082 JE.Lundberg.53_723930 JE.Lundberg.73_727977 JE.Lundberg.142_612880 JE.Lundberg.55_254783 JE.Lundberg.61_1580607 JE.Lundberg.80_289606 JE.Lundberg.150_627935 JE.Lundberg.81_185688 JE.Soil.222_1558733 JE.Soil.36_176538 JE.Lundberg.16_453499 JE.Lundberg.58_1768627 JE.Soil.232_119883 JE.Soil.296_978549 JE.Lundberg.146_1590276 JE.Soil.296_1490318 JE.Soil.34_2358871 JE.Soil.71_1627276 JE.Lundberg.123_1668044 JE.Lundberg.132_284220 JE.Lundberg.140_140523 JE.Soil.308_190140 JE.Lundberg.133_151641 JE.Lundberg.163_277547 JE.Lundberg.181_222873 JE.Lundberg.19_192506 JE.Lundberg.146_20437 JE.Lundberg.146_20445 JE.Lundberg.146_20606 JE.Soil.87_221602 JE.Lundberg.147_1489254 JE.Lundberg.60_1137514 JE.Lundberg.66_459799 JE.Lundberg.66_460002 JE.Lundberg.19_1305649 JE.Lundberg.72_236291 JE.Lundberg.89_1749934 JE.Lundberg.96_1640662 JE.Lundberg.140_497558 JE.Lundberg.142_504162 JE.Lundberg.36_1809322 JE.Soil.3_2496560 JE.Lundberg.125_115267 JE.Lundberg.129_1155993 JE.Lundberg.135_400631 JE.Lundberg.140_754314 JE.Lundberg.123_1053549 JE.Lundberg.130_82141 JE.Lundberg.140_44032 JE.Lundberg.55_144952 JE.Lundberg.123_1887850 JE.Lundberg.132_961343 JE.Lundberg.135_377808 JE.Lundberg.139_918469 JE.Lundberg.129_75852 JE.Lundberg.145_240398 JE.Lundberg.150_127493 JE.Lundberg.188_1777286 JE.Lundberg.145_966278 JE.Lundberg.145_1133985 JE.Lundberg.192_1056389 JE.Soil.64_787028 JE.Lundberg.123_1951450 JE.Lundberg.189_992934 JE.Lundberg.54_474881 JE.Lundberg.82_451944 JE.Lundberg.135_153442 JE.Lundberg.135_648182 JE.Lundberg.144_99726 JE.Lundberg.144_1249869 JE.Lundberg.42_299559 JE.Soil.103_49743 JE.Soil.184_635664 JE.Soil.215_41271 JE.Lundberg.128_515783 JE.Lundberg.130_1121204 JE.Lundberg.132_652185 JE.Lundberg.144_1129538 JE.Lundberg.18_1608339 JE.Soil.4_1813114 JE.Soil.91_1256068 JE.Soil.92_2213312 JE.Lundberg.134_386652 JE.Lundberg.143_150250 JE.Lundberg.143_569739 JE.Lundberg.143_1437039 JE.Lundberg.132_182627 JE.Lundberg.137_820867 JE.Lundberg.69_1817995 JE.Soil.191_2122142 JE.Lundberg.19_1048643 JE.Lundberg.69_847492 JE.Lundberg.8_1330327 JE.Soil.256_270823 JE.Lundberg.136_320678 JE.Lundberg.36_499389 JE.Soil.319_587703 JE.Soil.319_834034 JE.Lundberg.131_760515 JE.Lundberg.135_975977 JE.Lundberg.72_1780561 JE.Lundberg.97_1029061 JE.Lundberg.137_657587 JE.Lundberg.31_1176849 JE.Lundberg.72_1130576 JE.Soil.266_1474621 JE.Lundberg.180_536427 JE.Lundberg.188_38655 JE.Lundberg.191_179577 JE.Lundberg.84_987152 JE.Lundberg.65_510896 JE.Soil.112_928533 JE.Soil.66_511260 JE.Soil.87_1862187 JE.Lundberg.144_1102929 JE.Lundberg.4_995501 JE.Soil.224_1800547 JE.Soil.39_1467843 JE.Lundberg.139_236074 JE.Lundberg.150_377392 JE.Lundberg.55_665690 JE.Lundberg.92_1026670 JE.Lundberg.140_1623298 JE.Lundberg.32_1284731 JE.Lundberg.78_146916 JE.Lundberg.79_1206624 JE.Lundberg.134_794295 JE.Lundberg.141_618745 JE.Lundberg.144_941859 JE.Lundberg.24_2018743 JE.Lundberg.141_663583 JE.Soil.28_587884 JE.Soil.71_378162 JE.Soil.71_762283 JE.Lundberg.137_866779 JE.Lundberg.150_747847 JE.Lundberg.15_1358529 JE.Lundberg.9_2000737 JE.Lundberg.138_1355101 JE.Lundberg.53_1447468 JE.Soil.184_1414957 JE.Soil.19_463457 JE.Lundberg.141_161884 JE.Lundberg.189_147411 JE.Lundberg.192_1446017 JE.Soil.76_1462337 JE.Lundberg.141_543142 JE.Lundberg.145_1156535 JE.Lundberg.94_132485 JE.Lundberg.94_469824 JE.Lundberg.60_768144 JE.Soil.51_751206 JE.Soil.64_712787 JE.Soil.68_782747 JE.Lundberg.43_971651 JE.Lundberg.53_1786631 JE.Lundberg.7_1567757 JE.Soil.71_1137712 JE.Lundberg.147_1764330 JE.Lundberg.148_740093 JE.Lundberg.47_340719 JE.Soil.264_1172689 JE.Lundberg.147_123178 JE.Lundberg.149_565072 JE.Lundberg.192_685237 JE.Soil.272_1585739 JE.Lundberg.139_1194845 JE.Lundberg.142_841765 JE.Lundberg.22_763882 JE.Lundberg.25_166981 JE.Lundberg.1_908155 JE.Lundberg.44_1468050 JE.Soil.119_980285 JE.Soil.216_1077158 JE.Lundberg.141_144055 JE.Lundberg.160_497271 JE.Soil.16_26039 JE.Soil.219_566507 JE.Lundberg.75_489993 JE.Lundberg.96_381727 JE.Lundberg.96_926463 JE.Lundberg.96_977083 JE.Lundberg.141_51160 JE.Lundberg.27_1320885 JE.Lundberg.3_2566889 JE.Lundberg.48_1408892 JE.Lundberg.2_692662 JE.Lundberg.62_1684649 JE.Lundberg.69_883648 JE.Lundberg.7_1709751 JE.Lundberg.60_173178 JE.Lundberg.68_181337 JE.Soil.27_1997441 JE.Soil.56_1776877 JE.Lundberg.156_610709 JE.Lundberg.43_505379 JE.Lundberg.45_753267 JE.Lundberg.55_490742 JE.Lundberg.95_1246859 JE.Lundberg.96_1720310 JE.Soil.84_2375503 JE.Soil.8_1204858 JE.Lundberg.149_1134282 JE.Lundberg.189_1129322 JE.Lundberg.43_1345003 JE.Lundberg.43_1350081 JE.Lundberg.69_1010761 JE.Lundberg.7_1778978 JE.Soil.28_158320 JE.Soil.35_205221 JE.Lundberg.155_121099 JE.Lundberg.187_1005426 JE.Lundberg.75_208554 JE.Lundberg.91_819260 JE.Lundberg.165_1962405 JE.Soil.112_65240 JE.Soil.139_2366743 JE.Soil.71_1523300 JE.Lundberg.166_590757 JE.Lundberg.171_880204 JE.Lundberg.39_1209554 JE.Lundberg.40_1580353 JE.Lundberg.27_681709 JE.Lundberg.30_707536 JE.Lundberg.30_893425 JE.Lundberg.48_1080798 JE.Lundberg.7_1641830 JE.Soil.195_1563905 JE.Soil.36_204403 JE.Soil.36_204565 JE.Lundberg.173_388023 JE.Lundberg.187_1575259 JE.Soil.310_2166436 JE.Soil.318_1526531 JE.Lundberg.25_378485 JE.Lundberg.25_712033 JE.Lundberg.25_712167 JE.Lundberg.25_1661579 JE.Lundberg.30_480269 JE.Lundberg.41_185617 JE.Lundberg.41_186144 JE.Soil.208_925029 JE.Lundberg.42_359890 JE.Lundberg.62_763277 JE.Lundberg.93_1262517 JE.Lundberg.93_1262633 JE.Lundberg.36_678872 JE.Lundberg.39_282638 JE.Lundberg.44_950707 JE.Soil.215_667645 JE.Lundberg.39_440255 JE.Lundberg.41_1318486 JE.Lundberg.41_1318580 JE.Soil.310_665894 JE.Lundberg.42_729134 JE.Lundberg.44_1707972 JE.Lundberg.99_1913212 JE.Soil.240_39903 JE.Lundberg.45_305434 JE.Lundberg.60_665724 JE.Soil.16_73199 JE.Soil.48_1838913 JE.Lundberg.9_153386 JE.Soil.144_2400638 JE.Soil.216_387868 JE.Soil.72_1096707 JE.Lundberg.7_705342 JE.Lundberg.94_639137 JE.Soil.268_1506732 JE.Soil.92_1975310 JE.Soil.180_2457033 JE.Soil.180_2457317 JE.Soil.43_1593972 JE.Soil.43_2240504 JE.Lundberg.86_382121 JE.Lundberg.86_436104 JE.Lundberg.86_1475613 JE.Soil.319_1275951 JE.Soil.19_126254 JE.Soil.63_310667 JE.Soil.95_156376 JE.Soil.95_1738986 JE.Soil.287_610444 JE.Soil.287_610733 JE.Soil.298_419005 JE.Soil.307_309114 JE.Lundberg.140_1035902 JE.Lundberg.157_787747 JE.Soil.252_362179 JE.Lundberg.113_1699592 JE.Soil.107_2527237 JE.Soil.280_1672391 JE.Lundberg.118_1092240 JE.Lundberg.33_643751 JE.Lundberg.55_1520278 JE.Lundberg.138_1036348 JE.Lundberg.1_2157286 JE.Lundberg.65_783662 JE.Lundberg.136_176933 JE.Lundberg.151_1316699 JE.Lundberg.181_672117 JE.Lundberg.15_54631 JE.Lundberg.26_1655360 JE.Lundberg.86_565089 JE.Lundberg.118_663144 JE.Lundberg.163_875613 JE.Lundberg.163_875880 JE.Lundberg.141_991354 JE.Lundberg.53_1927378 JE.Lundberg.57_750905 JE.Lundberg.58_181479 JE.Soil.86_311179 JE.Soil.86_311394 JE.Lundberg.147_1361950 JE.Soil.319_2314536 JE.Soil.63_325414 JE.Lundberg.132_1423849 JE.Lundberg.48_1551521 JE.Lundberg.90_453528 JE.Lundberg.121_1377578 JE.Lundberg.131_107555 JE.Lundberg.141_867757 JE.Lundberg.165_553328 JE.Lundberg.81_936494 JE.Lundberg.81_942160 JE.Lundberg.143_460756 JE.Lundberg.3_2948174 JE.Lundberg.46_1328870 JE.Lundberg.11_1042564 JE.Lundberg.7_438735 JE.Lundberg.97_75883 JE.Lundberg.55_149005 JE.Lundberg.57_381177 JE.Lundberg.57_1007624 JE.Lundberg.143_71302 JE.Lundberg.19_1285239 JE.Soil.294_547448 JE.Lundberg.54_1008901 JE.Lundberg.69_1170335 JE.Lundberg.69_2028143 JE.Lundberg.187_1443087 JE.Lundberg.30_1415288 JE.Lundberg.75_1954228 JE.Lundberg.137_787944 JE.Lundberg.31_1252816 JE.Lundberg.56_1883094 JE.Lundberg.11_865166 JE.Lundberg.173_953986 JE.Lundberg.51_1881905 JE.Lundberg.146_404971 JE.Lundberg.146_410505 JE.Lundberg.33_392205 JE.Lundberg.32_1620662 JE.Lundberg.66_1246927 JE.Lundberg.90_558235 JE.Lundberg.122_1060972 JE.Lundberg.183_1038839 JE.Soil.218_1583230 JE.Lundberg.125_811846 JE.Lundberg.134_928377 JE.Lundberg.144_1255052 JE.Lundberg.125_1110611 JE.Lundberg.53_2275014 JE.Lundberg.60_986230 JE.Lundberg.135_233254 JE.Lundberg.140_1293368 JE.Lundberg.93_1412681 JE.Lundberg.13_2235782 JE.Lundberg.144_715577 JE.Lundberg.21_981485 JE.Lundberg.123_23088 JE.Lundberg.141_654463 JE.Lundberg.57_814723 JE.Lundberg.147_679826 JE.Lundberg.170_448544 JE.Soil.56_194799 JE.Lundberg.138_1794918 JE.Lundberg.173_370620 JE.Soil.224_1488589 JE.Lundberg.12_1400446 JE.Soil.23_1622552 JE.Soil.71_2310430 JE.Lundberg.12_1720354 JE.Lundberg.146_1525253 JE.Lundberg.63_352863 JE.Lundberg.123_1939595 JE.Lundberg.125_1014540 JE.Lundberg.45_1431314 JE.Lundberg.124_402417 JE.Lundberg.2_1588841 JE.Lundberg.68_1191574 JE.Lundberg.23_602318 JE.Lundberg.27_391101 JE.Lundberg.57_1540634 JE.Lundberg.132_432204 JE.Lundberg.39_970638 JE.Lundberg.56_898416 JE.Lundberg.141_801713 JE.Lundberg.167_880657 JE.Lundberg.95_401214 JE.Lundberg.123_1717088 JE.Lundberg.142_207368 JE.Lundberg.74_2745111 JE.Lundberg.148_80503 JE.Lundberg.164_1040895 JE.Lundberg.173_1232555 JE.Lundberg.132_813070 JE.Lundberg.24_1589445 JE.Soil.228_105165 JE.Lundberg.48_1661901 JE.Soil.56_203748 JE.Soil.67_119657 JE.Lundberg.173_867447 JE.Lundberg.28_191297 JE.Soil.91_917952 JE.Lundberg.35_695884 JE.Lundberg.36_225697 JE.Lundberg.50_449590 JE.Lundberg.141_588558 JE.Lundberg.150_595073 JE.Lundberg.69_640953 JE.Lundberg.126_283683 JE.Lundberg.2_1094336 JE.Lundberg.42_995395 JE.Lundberg.20_2108041 JE.Lundberg.54_931967 JE.Lundberg.57_954877 JE.Lundberg.141_231358 JE.Lundberg.141_565262 JE.Lundberg.144_853403 JE.Lundberg.128_494836 JE.Lundberg.141_573868 JE.Lundberg.147_836924 JE.Lundberg.147_642837 JE.Lundberg.160_441415 JE.Lundberg.172_818345 JE.Lundberg.144_1019258 JE.Lundberg.144_1019523 JE.Soil.58_1158779 JE.Lundberg.148_768944 JE.Lundberg.20_1651358 JE.Lundberg.92_1044666 JE.Lundberg.128_672276 JE.Lundberg.92_968878 JE.Lundberg.92_969133 JE.Lundberg.132_388009 JE.Lundberg.44_1583419 JE.Soil.71_104050 JE.Lundberg.141_949264 JE.Lundberg.79_621058 JE.Soil.231_616899 JE.Lundberg.53_825424 JE.Soil.279_1988336 JE.Soil.319_192302 JE.Lundberg.129_378062 JE.Soil.215_1883642 JE.Soil.228_1019337 JE.Lundberg.131_1098257 JE.Lundberg.19_410788 JE.Soil.2_584280 JE.Lundberg.129_461151 JE.Lundberg.31_662996 JE.Lundberg.80_774036 JE.Lundberg.137_670884 JE.Lundberg.37_819549 JE.Soil.227_885137 JE.Lundberg.45_853940 JE.Soil.56_283831 JE.Soil.59_945290 JE.Lundberg.35_2025613 JE.Lundberg.59_335529 JE.Soil.23_278795 JE.Lundberg.177_74476 JE.Lundberg.177_74708 JE.Lundberg.64_398374 JE.Lundberg.141_611975 JE.Lundberg.69_1477912 JE.Lundberg.8_982008 JE.Lundberg.138_605701 JE.Lundberg.138_1018242 JE.Lundberg.59_2015413 JE.Lundberg.18_459535 JE.Lundberg.30_1387302 JE.Lundberg.45_760432 JE.Lundberg.138_1561658 JE.Lundberg.25_928329 JE.Lundberg.33_970840 JE.Lundberg.132_1830035 JE.Lundberg.69_1501374 JE.Soil.199_1492129 JE.Lundberg.171_1113161 JE.Lundberg.2_1186411 JE.Lundberg.42_782240 JE.Lundberg.173_432698 JE.Lundberg.180_721285 JE.Soil.223_1738623 JE.Lundberg.144_892472 JE.Lundberg.146_1083445 JE.Lundberg.155_2580770 JE.Lundberg.135_790762 JE.Lundberg.15_304350 JE.Lundberg.90_1614188 JE.Lundberg.142_389485 JE.Lundberg.43_1005073 JE.Soil.58_905171 JE.Lundberg.135_174486 JE.Lundberg.150_137106 JE.Lundberg.187_237145 JE.Lundberg.74_446940 JE.Soil.191_936338 JE.Soil.96_1059880 JE.Lundberg.56_23834 JE.Soil.34_3587859 JE.Soil.56_290853 JE.Lundberg.144_548011 JE.Lundberg.192_1056584 JE.Lundberg.68_47193 JE.Lundberg.29_634595 JE.Lundberg.48_175586 JE.Lundberg.74_302421 JE.Lundberg.59_348207 JE.Lundberg.90_1191720 JE.Soil.68_1056283 JE.Lundberg.138_1740633 JE.Soil.184_1452429 JE.Soil.228_887270 JE.Lundberg.19_888 JE.Soil.47_998965 JE.Soil.71_2397219 JE.Lundberg.36_414894 JE.Soil.195_1873523 JE.Soil.95_2300708 JE.Lundberg.138_1427547 JE.Lundberg.147_914765 JE.Lundberg.20_1803155 JE.Lundberg.137_924086 JE.Lundberg.140_373599 JE.Lundberg.183_288177 JE.Lundberg.147_623652 JE.Soil.64_1307536 JE.Soil.64_1307707 JE.Lundberg.182_1244730 JE.Lundberg.69_252405 JE.Soil.296_1088446 JE.Lundberg.22_1224023 JE.Lundberg.31_10152 JE.Lundberg.48_688007 JE.Lundberg.159_1273507 JE.Lundberg.9_1123130 JE.Soil.71_2581456 JE.Lundberg.22_214476 JE.Lundberg.9_1915685 JE.Soil.88_213069 JE.Lundberg.60_973316 JE.Lundberg.60_973487 JE.Soil.80_554738 JE.Lundberg.71_547596 JE.Soil.3_1196549 JE.Soil.56_135040 JE.Lundberg.53_56221 JE.Soil.138_441969 JE.Soil.74_509863 JE.Lundberg.24_1797945 JE.Lundberg.26_1189218 JE.Soil.14_1428334 JE.Lundberg.147_1154063 JE.Lundberg.33_344139 JE.Soil.71_2526746 JE.Lundberg.159_1596041 JE.Lundberg.92_1560128 JE.Soil.76_422851 JE.Lundberg.54_1804163 JE.Soil.104_1060569 JE.Soil.112_596840 JE.Lundberg.26_1040171 JE.Lundberg.48_878705 JE.Soil.128_76311 JE.Lundberg.166_133728 JE.Lundberg.30_413426 JE.Soil.67_2007871 JE.Lundberg.189_338535 JE.Lundberg.55_1274695 JE.Soil.216_874763 JE.Lundberg.15_1143600 JE.Soil.44_797760 JE.Soil.8_935792 JE.Lundberg.180_469307 JE.Lundberg.189_70367 JE.Lundberg.56_1673559 JE.Lundberg.2_837684 JE.Soil.19_664856 JE.Soil.223_219856 JE.Lundberg.17_1221935 JE.Lundberg.27_1519113 JE.Soil.256_221956 JE.Soil.184_1360326 JE.Soil.211_3037810 JE.Soil.56_621097 JE.Lundberg.27_843302 JE.Lundberg.78_972583 JE.Lundberg.88_1240021 JE.Lundberg.164_304120 JE.Lundberg.165_1778442 JE.Soil.143_623744 JE.Lundberg.87_854200 JE.Soil.24_902233 JE.Soil.24_902274 JE.Lundberg.186_325314 JE.Soil.190_2742061 JE.Soil.252_567823 JE.Lundberg.28_680185 JE.Lundberg.78_1224860 JE.Soil.128_575766 JE.Lundberg.182_191960 JE.Lundberg.45_29593 JE.Lundberg.45_406827 JE.Lundberg.186_1371660 JE.Soil.280_2598188 JE.Soil.319_907555 JE.Lundberg.174_646073 JE.Lundberg.174_646096 JE.Lundberg.183_47634 JE.Lundberg.176_1786937 JE.Lundberg.176_1795531 JE.Lundberg.176_2165810 JE.Lundberg.190_43272 JE.Lundberg.26_32001 JE.Lundberg.5_392640 JE.Soil.195_2056413 JE.Soil.219_1411355 JE.Soil.222_2644501 JE.Lundberg.55_1009074 JE.Lundberg.57_379152 JE.Lundberg.57_2011325 JE.Lundberg.87_599008 JE.Lundberg.93_572727 JE.Lundberg.93_1418544 JE.Lundberg.18_917929 JE.Lundberg.25_1678418 JE.Lundberg.43_724110 JE.Lundberg.190_483287 JE.Lundberg.95_1107977 JE.Soil.4_143936 JE.Lundberg.2_995074 JE.Lundberg.7_424733 JE.Lundberg.7_1450942 JE.Lundberg.44_1062307 JE.Lundberg.87_1420653 JE.Lundberg.90_1356692 JE.Lundberg.42_1658161 JE.Lundberg.45_312358 JE.Lundberg.48_1601457 JE.Lundberg.3_1558437 JE.Soil.254_582433 JE.Soil.254_582567 JE.Soil.252_565148 JE.Soil.252_565689 JE.Soil.256_431749 JE.Lundberg.57_894313 JE.Lundberg.57_1108156 JE.Lundberg.63_1784898 JE.Lundberg.60_814642 JE.Lundberg.68_698857 JE.Lundberg.71_561465 JE.Soil.200_1318255 JE.Soil.216_866902 JE.Soil.244_213113 JE.Lundberg.95_312050 JE.Lundberg.96_1041336 JE.Soil.278_587840 JE.Lundberg.79_251129 JE.Lundberg.86_407979 JE.Lundberg.86_408124 JE.Soil.131_4093723 JE.Soil.131_5104433 JE.Soil.143_2102397 JE.Soil.208_596859 JE.Soil.220_77125 JE.Soil.64_1218044 JE.Soil.86_611556 JE.Soil.86_788832 JE.Soil.86_1776212 JE.Soil.222_2530832 JE.Soil.307_162068 JE.Soil.70_663758 JE.Soil.71_368625 JE.Soil.71_1448548 JE.Soil.71_2274638 JE.Soil.66_182846 JE.Soil.86_2142807 JE.Soil.91_521868 JE.Lundberg.116_837750 JE.Lundberg.159_705247 JE.Soil.128_1354487 JE.Soil.304_418767 JE.Lundberg.149_1195057 JE.Soil.108_36893 JE.Lundberg.173_602011 JE.Soil.308_755108 JE.Lundberg.103_522000 JE.Lundberg.112_550590 JE.Lundberg.121_1499403 JE.Soil.108_1096292 JE.Lundberg.40_39812 JE.Lundberg.45_525899 JE.Lundberg.104_13995 JE.Lundberg.1_333878 JE.Lundberg.116_1016962 JE.Lundberg.132_440520 JE.Lundberg.132_556096 JE.Lundberg.98_1232996 JE.Lundberg.116_522649 JE.Lundberg.139_70796 JE.Lundberg.140_1177188 JE.Lundberg.93_780070 JE.Lundberg.13_1360644 JE.Lundberg.147_788821 JE.Soil.264_133090 JE.Soil.7_363489 JE.Lundberg.113_670104 JE.Lundberg.123_672345 JE.Lundberg.34_408846 JE.Lundberg.47_507091 JE.Soil.228_68003 JE.Soil.235_798334 JE.Soil.235_873111 JE.Soil.28_841277 JE.Lundberg.147_892776 JE.Lundberg.147_897963 JE.Lundberg.128_639785 JE.Lundberg.171_626660 JE.Lundberg.132_740572 JE.Lundberg.144_1039944 JE.Lundberg.11_179502 JE.Lundberg.87_1091111 JE.Lundberg.76_331814 JE.Soil.307_1023100 JE.Lundberg.147_1762322 JE.Soil.19_1978081 JE.Lundberg.138_222351 JE.Lundberg.139_524977 JE.Lundberg.136_290468 JE.Lundberg.78_169446 JE.Soil.116_1163922 JE.Soil.130_304195 JE.Lundberg.123_270482 JE.Lundberg.123_647357 JE.Lundberg.126_723383 JE.Lundberg.132_94272 JE.Lundberg.130_742107 JE.Lundberg.142_920607 JE.Lundberg.180_748009 JE.Soil.43_1840137 JE.Lundberg.122_523877 JE.Lundberg.128_108665 JE.Lundberg.55_1387611 JE.Lundberg.57_795869 JE.Lundberg.134_298240 JE.Lundberg.9_1779057 JE.Lundberg.141_627816 JE.Soil.200_1859885 JE.Lundberg.126_1535350 JE.Lundberg.146_477781 JE.Lundberg.122_1009263 JE.Lundberg.130_705397 JE.Lundberg.192_240529 JE.Lundberg.192_1417962 JE.Lundberg.126_663982 JE.Lundberg.126_774387 JE.Soil.120_1078319 JE.Soil.78_945664 JE.Lundberg.125_24546 JE.Lundberg.96_1734700 JE.Lundberg.43_601663 JE.Soil.86_300486 JE.Lundberg.16_1150187 JE.Lundberg.50_866294 JE.Lundberg.123_1473743 JE.Lundberg.141_328732 JE.Lundberg.123_1863271 JE.Lundberg.45_1288546 JE.Soil.95_2022344 JE.Soil.95_2027733 JE.Lundberg.123_1172037 JE.Lundberg.143_388330 JE.Lundberg.129_1117552 JE.Lundberg.144_1305085 JE.Lundberg.3_1781734 JE.Lundberg.51_915958 JE.Lundberg.135_301609 JE.Lundberg.23_372308 JE.Lundberg.24_1335121 JE.Soil.128_1397470 JE.Lundberg.129_1035355 JE.Lundberg.141_645153 JE.Lundberg.30_394241 JE.Lundberg.30_399419 JE.Lundberg.141_529507 JE.Soil.216_1371334 JE.Lundberg.169_622868 JE.Lundberg.28_152970 JE.Lundberg.123_415665 JE.Lundberg.149_711064 JE.Lundberg.133_1000408 JE.Lundberg.141_470783 JE.Lundberg.59_840136 JE.Lundberg.93_1269948 JE.Lundberg.168_1501947 JE.Lundberg.173_648511 JE.Lundberg.134_88660 JE.Lundberg.135_1209298 JE.Lundberg.151_188264 JE.Soil.215_2285019 JE.Lundberg.138_1248105 JE.Lundberg.141_692411 JE.Lundberg.27_1873105 JE.Lundberg.86_1553189 JE.Lundberg.141_1022678 JE.Lundberg.150_472432 JE.Lundberg.129_1310000 JE.Lundberg.4_849157 JE.Lundberg.138_954872 JE.Lundberg.86_477639 JE.Lundberg.126_132694 JE.Lundberg.138_418146 JE.Lundberg.36_445156 JE.Lundberg.6_1545844 JE.Lundberg.86_363939 JE.Lundberg.86_364098 JE.Lundberg.144_822309 JE.Soil.87_751981 JE.Lundberg.71_1521561 JE.Soil.220_1182190 JE.Lundberg.132_1638204 JE.Soil.215_2383773 JE.Lundberg.128_603574 JE.Lundberg.131_1253041 JE.Lundberg.126_1165030 JE.Lundberg.129_175000 JE.Lundberg.182_878057 JE.Lundberg.66_48212 JE.Lundberg.134_375547 JE.Soil.191_690244 JE.Lundberg.3_2020436 JE.Lundberg.63_1126396 JE.Lundberg.12_1212002 JE.Lundberg.141_9514 JE.Lundberg.59_759323 JE.Soil.142_814939 JE.Lundberg.141_714245 JE.Lundberg.9_733791 JE.Lundberg.129_1615557 JE.Soil.95_142140 JE.Lundberg.138_1643216 JE.Lundberg.15_47014 JE.Lundberg.143_1049574 JE.Soil.298_470469 JE.Lundberg.183_65936 JE.Lundberg.30_1838166 JE.Soil.308_235234 JE.Soil.59_1665684 JE.Lundberg.148_207304 JE.Lundberg.173_1104037 JE.Lundberg.136_473939 JE.Lundberg.139_164582 JE.Lundberg.54_1667605 JE.Lundberg.56_1007059 JE.Lundberg.138_797752 JE.Lundberg.175_174698 JE.Soil.288_58337 JE.Soil.52_502683 JE.Lundberg.144_83490 JE.Lundberg.50_491958 JE.Lundberg.138_1610422 JE.Lundberg.176_419220 JE.Lundberg.137_54432 JE.Lundberg.137_272810 JE.Soil.195_1953605 JE.Soil.256_1329033 JE.Lundberg.173_1421675 JE.Soil.183_386426 JE.Lundberg.144_26481 JE.Lundberg.147_1511407 JE.Lundberg.156_648700 JE.Soil.252_381923 JE.Lundberg.75_1510712 JE.Soil.104_1244150 JE.Lundberg.147_678541 JE.Soil.296_323398 JE.Lundberg.141_842806 JE.Lundberg.9_1550271 JE.Lundberg.135_407675 JE.Lundberg.135_675564 JE.Lundberg.135_1212794 JE.Lundberg.143_1189453 JE.Lundberg.55_817725 JE.Lundberg.56_451609 JE.Lundberg.141_957168 JE.Lundberg.3_2856396 JE.Lundberg.144_461848 JE.Lundberg.69_1906299 JE.Lundberg.2_617986 JE.Soil.202_925894 JE.Lundberg.17_125890 JE.Soil.184_766391 JE.Lundberg.174_209311 JE.Soil.219_2002367 JE.Lundberg.147_43285 JE.Soil.178_176013 JE.Lundberg.140_521737 JE.Soil.75_2239262 JE.Lundberg.20_2009698 JE.Lundberg.96_86822 JE.Lundberg.34_1210104 JE.Lundberg.86_1742562 JE.Lundberg.54_1157206 JE.Soil.256_1128308 JE.Lundberg.13_2555251 JE.Soil.96_531283 JE.Lundberg.176_314778 JE.Soil.216_406092 JE.Lundberg.138_742217 JE.Soil.112_607513 JE.Soil.180_1797575 JE.Soil.86_427345 JE.Soil.15_1203104 JE.Soil.92_2023309 JE.Lundberg.54_245030 JE.Soil.19_1601286 JE.Lundberg.174_1181224 JE.Lundberg.174_1181299 JE.Lundberg.145_165148 JE.Lundberg.167_624282 JE.Lundberg.165_765975 JE.Soil.252_903592 JE.Lundberg.145_1103336 JE.Lundberg.145_1103544 JE.Lundberg.141_565515 JE.Lundberg.19_1236681 JE.Lundberg.168_1177653 JE.Soil.56_1414695 JE.Lundberg.188_268236 JE.Soil.252_655141 JE.Lundberg.147_1691341 JE.Soil.72_305042 JE.Lundberg.142_788292 JE.Lundberg.51_943715 JE.Lundberg.47_373674 JE.Lundberg.86_1398039 JE.Lundberg.86_1792133 JE.Lundberg.86_1792309 JE.Soil.244_110672 JE.Soil.76_2303142 JE.Lundberg.1_735690 JE.Soil.44_2817972 JE.Lundberg.72_1816012 JE.Lundberg.8_655078 JE.Lundberg.147_1052672 JE.Lundberg.59_2157025 JE.Lundberg.150_899801 JE.Lundberg.154_846596 JE.Lundberg.45_74055 JE.Lundberg.9_759358 JE.Lundberg.161_1078034 JE.Lundberg.161_1078089 JE.Lundberg.44_288030 JE.Lundberg.9_874026 JE.Lundberg.176_1016672 JE.Soil.107_2469892 JE.Lundberg.1_2157170 JE.Lundberg.66_1238076 JE.Lundberg.57_655287 JE.Lundberg.59_1464817 JE.Lundberg.22_667247 JE.Lundberg.39_556613 JE.Lundberg.4_490252 JE.Lundberg.98_473719 JE.Lundberg.15_814829 JE.Lundberg.19_497499 JE.Lundberg.2_951260 JE.Lundberg.6_728682 JE.Lundberg.145_129714 JE.Soil.264_1405103 JE.Soil.104_950522 JE.Soil.24_2353471 JE.Lundberg.183_899258 JE.Lundberg.183_899533 JE.Lundberg.47_1699517 JE.Soil.143_398392 JE.Lundberg.155_2985857 JE.Soil.199_1157881 JE.Soil.24_1313846 JE.Soil.48_2723347 JE.Lundberg.75_573974 JE.Lundberg.82_283115 JE.Lundberg.81_1827918 JE.Lundberg.98_1010320 JE.Lundberg.69_689024 JE.Soil.223_2269774 JE.Lundberg.49_910834 JE.Soil.51_144512 JE.Lundberg.4_1479743 JE.Lundberg.89_216912 JE.Lundberg.149_335201 JE.Soil.19_615877 JE.Lundberg.2_1422534 JE.Lundberg.56_1490241 JE.Lundberg.147_80544 JE.Lundberg.60_508985 JE.Lundberg.63_202175 JE.Soil.80_245502 JE.Lundberg.148_261642 JE.Lundberg.154_124979 JE.Lundberg.174_416911 JE.Soil.20_1387628 JE.Lundberg.95_67126 JE.Soil.71_1777521 JE.Lundberg.150_1718265 JE.Lundberg.51_1554354 JE.Lundberg.167_170424 JE.Lundberg.91_96735 JE.Lundberg.188_1156442 JE.Soil.291_1080850 JE.Lundberg.44_1279776 JE.Soil.3_2074285 JE.Lundberg.76_378205 JE.Soil.46_552164 JE.Lundberg.96_283618 JE.Soil.214_2779496 JE.Lundberg.170_846265 JE.Lundberg.96_733302 JE.Lundberg.18_1432199 JE.Lundberg.20_111980 JE.Lundberg.176_212893 JE.Lundberg.72_91472 JE.Lundberg.180_1432967 JE.Lundberg.188_165710 JE.Soil.224_1219760 JE.Soil.63_2003656 JE.Lundberg.191_694581 JE.Lundberg.192_1727766 JE.Lundberg.175_1092253 JE.Lundberg.49_1505574 JE.Lundberg.177_245660 JE.Lundberg.189_959888 JE.Lundberg.24_343948 JE.Soil.32_917214 JE.Lundberg.4_567406 JE.Lundberg.4_567545 JE.Lundberg.180_1532046 JE.Soil.40_2723781 JE.Soil.54_649847 JE.Soil.56_566605 JE.Lundberg.68_1821948 JE.Soil.254_543725 JE.Lundberg.183_22305 JE.Soil.118_283512 JE.Lundberg.95_507228 JE.Soil.122_814432 JE.Lundberg.189_263094 JE.Lundberg.38_1215297 JE.Lundberg.4_233687 JE.Lundberg.96_371820 JE.Lundberg.188_1447861 JE.Lundberg.65_653455 JE.Lundberg.188_1328137 JE.Lundberg.89_1722252 JE.Soil.104_785871 JE.Soil.144_2274542 JE.Lundberg.27_710277 JE.Lundberg.28_622015 JE.Lundberg.19_535107 JE.Soil.219_446447 JE.Lundberg.31_199332 JE.Lundberg.49_630261 JE.Soil.190_2748172 JE.Soil.30_2651042 JE.Lundberg.54_1359481 JE.Lundberg.69_73281 JE.Lundberg.48_16691 JE.Lundberg.68_292749 JE.Lundberg.75_42556 JE.Lundberg.91_1343229 JE.Lundberg.75_1615656 JE.Lundberg.92_1037578 JE.Lundberg.78_743368 JE.Lundberg.79_199696 JE.Lundberg.8_1553584 JE.Soil.208_32826 JE.Lundberg.32_56004 JE.Lundberg.32_1309637 JE.Lundberg.47_71227 JE.Lundberg.5_717199 JE.Soil.218_1322281 JE.Soil.70_364870 JE.Lundberg.57_114511 JE.Lundberg.57_199368 JE.Soil.239_1208482 JE.Soil.4_1118040 JE.Lundberg.38_864393 JE.Lundberg.45_576337 JE.Soil.32_1536 JE.Soil.63_32664 JE.Lundberg.5_1330645 JE.Lundberg.84_961643 JE.Lundberg.84_1151650 JE.Lundberg.96_1150421 JE.Lundberg.65_1261244 JE.Soil.83_1323373 JE.Soil.215_1487354 JE.Soil.228_1502549 JE.Lundberg.51_436658 JE.Lundberg.93_1623256 JE.Soil.200_997369 JE.Soil.75_1782834 JE.Lundberg.7_1023009 JE.Soil.232_804859 JE.Lundberg.77_1750493 JE.Soil.316_1216077 JE.Lundberg.54_39257 JE.Lundberg.54_39427 JE.Soil.3_538930 JE.Soil.87_2309231 JE.Soil.208_513178 JE.Soil.256_7650 JE.Soil.63_336622 JE.Soil.64_677228 JE.Soil.82_894354 JE.Soil.82_894519 JE.Lundberg.85_1732053 JE.Soil.199_1549487 JE.Soil.279_273357 JE.Soil.279_273426 JE.Lundberg.79_485084 JE.Soil.278_1720831 JE.Lundberg.89_1190825 JE.Lundberg.89_1191101 JE.Lundberg.82_153809 JE.Lundberg.82_159066 JE.Lundberg.88_258458 JE.Lundberg.88_258730 JE.Lundberg.92_1324990 JE.Soil.232_2155639 JE.Soil.235_2069642 JE.Soil.43_217736 JE.Lundberg.92_374586 JE.Soil.239_2416853 JE.Lundberg.93_1346707 JE.Lundberg.93_1346918 JE.Soil.222_296516 JE.Soil.71_1323849 JE.Lundberg.96_385232 JE.Lundberg.96_385448 JE.Soil.104_903165 JE.Soil.104_908375 JE.Soil.116_466071 JE.Soil.234_298106 JE.Soil.115_2243560 JE.Soil.70_1318763 JE.Soil.144_2100924 JE.Soil.227_300794 JE.Soil.195_181012 JE.Soil.75_1620177 JE.Soil.19_704358 JE.Soil.250_55676 JE.Soil.208_77881 JE.Soil.256_373919 JE.Soil.232_154145 JE.Soil.268_1701866 JE.Soil.68_1238589 JE.Soil.95_1816446 JE.Soil.4_1582131 JE.Soil.4_1582217 JE.Lundberg.155_1739742 JE.Lundberg.117_1656131 JE.Lundberg.15_453169 JE.Lundberg.35_799938 JE.Lundberg.30_1380233 JE.Soil.320_951080 JE.Lundberg.150_1009485 JE.Lundberg.5_1391872 JE.Soil.138_1117667 JE.Lundberg.134_467407 JE.Lundberg.141_480204 JE.Lundberg.146_1172242 JE.Lundberg.122_370432 JE.Lundberg.119_265751 JE.Soil.120_783676 JE.Soil.268_1700514 JE.Lundberg.187_200315 JE.Lundberg.8_96762 JE.Lundberg.36_1324193 JE.Lundberg.141_872840 JE.Lundberg.12_1233107 JE.Lundberg.189_1268570 JE.Lundberg.42_395297 JE.Lundberg.31_1160307 JE.Lundberg.132_1562730 JE.Lundberg.53_736133 JE.Lundberg.16_1069907 JE.Lundberg.110_720246 JE.Lundberg.134_395003 JE.Lundberg.127_4665 JE.Lundberg.24_1681804 JE.Soil.231_1326537 JE.Lundberg.56_1722408 JE.Lundberg.125_295511 JE.Lundberg.9_1681523 JE.Lundberg.55_1016585 JE.Lundberg.119_537901 JE.Lundberg.135_939313 JE.Lundberg.142_1026920 JE.Lundberg.24_510306 JE.Lundberg.98_1241158 JE.Lundberg.95_1028898 JE.Lundberg.144_220482 JE.Lundberg.27_2391013 JE.Lundberg.141_710795 JE.Lundberg.148_1113595 JE.Lundberg.147_603429 JE.Lundberg.143_304115 JE.Lundberg.69_1903278 JE.Lundberg.132_1267066 JE.Lundberg.33_342341 JE.Lundberg.65_1561182 JE.Lundberg.141_995628 JE.Lundberg.139_715097 JE.Lundberg.147_1554135 JE.Lundberg.132_343325 JE.Lundberg.27_881584 JE.Lundberg.27_2158552 JE.Lundberg.140_1320696 JE.Lundberg.129_1492430 JE.Soil.115_1154236 JE.Soil.180_2751744 JE.Lundberg.51_900243 JE.Lundberg.78_1024345 JE.Soil.319_2298605 JE.Lundberg.128_380558 JE.Lundberg.132_183772 JE.Lundberg.67_328142 JE.Lundberg.122_493237 JE.Lundberg.33_687196 JE.Soil.23_26126 JE.Lundberg.59_1572652 JE.Lundberg.138_1777497 JE.Lundberg.126_1684102 JE.Lundberg.126_75187 JE.Lundberg.192_332541 JE.Lundberg.8_69046 JE.Lundberg.144_1364608 JE.Lundberg.123_1599307 JE.Lundberg.123_147196 JE.Lundberg.123_1477311 JE.Lundberg.93_1005269 JE.Soil.111_1436689 JE.Lundberg.129_792537 JE.Soil.32_837903 JE.Lundberg.57_1016820 JE.Lundberg.138_1185056 JE.Soil.320_810852 JE.Lundberg.140_964315 JE.Lundberg.135_729621 JE.Lundberg.123_1441148 JE.Lundberg.141_762420 JE.Lundberg.60_185304 JE.Lundberg.123_524416 JE.Lundberg.45_1346825 JE.Lundberg.126_776904 JE.Lundberg.150_1477826 JE.Lundberg.123_1957047 JE.Lundberg.123_1886771 JE.Lundberg.138_681346 JE.Lundberg.96_1370804 JE.Lundberg.54_1513579 JE.Soil.287_1322955 JE.Soil.291_1673137 JE.Lundberg.129_743179 JE.Lundberg.60_1495640 JE.Lundberg.48_563642 JE.Lundberg.53_858886 JE.Lundberg.143_1672968 JE.Lundberg.48_452928 JE.Lundberg.71_1580151 JE.Lundberg.2_169979 JE.Lundberg.141_886547 JE.Lundberg.129_821255 JE.Soil.75_2743892 JE.Lundberg.137_584040 JE.Lundberg.173_1670224 JE.Lundberg.165_420455 JE.Soil.223_1490111 JE.Lundberg.12_1222777 JE.Lundberg.76_1009624 JE.Lundberg.137_1198800 JE.Lundberg.142_955099 JE.Lundberg.132_841746 JE.Lundberg.180_1021024 JE.Lundberg.23_372536 JE.Soil.303_1323967 JE.Lundberg.137_440200 JE.Lundberg.126_371559 JE.Lundberg.78_1246855 JE.Soil.63_1788241 JE.Lundberg.141_382178 JE.Lundberg.141_611526 JE.Lundberg.143_306132 JE.Lundberg.7_179589 JE.Lundberg.53_772624 JE.Lundberg.74_2145992 JE.Lundberg.91_1023285 JE.Lundberg.25_500145 JE.Lundberg.2_516981 JE.Lundberg.67_251967 JE.Lundberg.135_790280 JE.Lundberg.166_96197 JE.Lundberg.137_1247062 JE.Lundberg.142_43674 JE.Soil.56_1757743 JE.Lundberg.157_172152 JE.Soil.320_45505 JE.Lundberg.155_863618 JE.Lundberg.74_585724 JE.Lundberg.146_1596990 JE.Lundberg.17_1054251 JE.Soil.240_2010518 JE.Lundberg.72_1343570 JE.Lundberg.138_1489214 JE.Lundberg.138_1607976 JE.Lundberg.132_1576490 JE.Lundberg.34_551376 JE.Lundberg.134_60316 JE.Lundberg.142_68644 JE.Lundberg.79_744512 JE.Lundberg.23_782685 JE.Lundberg.71_1435939 JE.Lundberg.142_913384 JE.Lundberg.141_1004841 JE.Lundberg.142_52775 JE.Lundberg.75_700822 JE.Lundberg.74_669268 JE.Soil.128_232455 JE.Lundberg.145_778333 JE.Lundberg.141_779737 JE.Lundberg.131_1170770 JE.Lundberg.131_855434 JE.Lundberg.31_1735588 JE.Lundberg.40_1672103 JE.Lundberg.132_126608 JE.Lundberg.150_758212 JE.Lundberg.2_655305 JE.Lundberg.19_531946 JE.Lundberg.16_858336 JE.Lundberg.132_1361093 JE.Lundberg.50_1305201 JE.Soil.256_44270 JE.Lundberg.145_955183 JE.Lundberg.132_1435816 JE.Lundberg.144_1024121 JE.Lundberg.61_310159 JE.Lundberg.150_1040162 JE.Lundberg.15_12057 JE.Lundberg.144_1256123 JE.Soil.39_1749624 JE.Soil.100_846032 JE.Lundberg.149_884188 JE.Lundberg.96_1407560 JE.Lundberg.52_652933 JE.Lundberg.57_633317 JE.Soil.312_998188 JE.Lundberg.135_722456 JE.Lundberg.68_1296535 JE.Lundberg.138_390428 JE.Lundberg.150_1067807 JE.Lundberg.75_671196 JE.Lundberg.68_1717564 JE.Lundberg.137_324401 JE.Lundberg.68_1415480 JE.Lundberg.36_1620706 JE.Lundberg.1_1589424 JE.Soil.184_1674534 JE.Lundberg.135_1181718 JE.Lundberg.139_85522 JE.Lundberg.35_921653 JE.Lundberg.69_1872543 JE.Lundberg.50_1158447 JE.Lundberg.137_150424 JE.Lundberg.7_947820 JE.Soil.112_42999 JE.Lundberg.55_140893 JE.Soil.107_2291603 JE.Lundberg.86_1613230 JE.Lundberg.147_348358 JE.Lundberg.138_1434552 JE.Lundberg.81_1028514 JE.Soil.64_1091707 JE.Lundberg.65_49134 JE.Lundberg.53_1092785 JE.Lundberg.18_1783779 JE.Lundberg.138_225494 JE.Lundberg.25_786836 JE.Lundberg.31_758497 JE.Lundberg.3_1562058 JE.Lundberg.164_311390 JE.Lundberg.192_649965 JE.Soil.280_1305519 JE.Lundberg.145_1735482 JE.Lundberg.2_1143728 JE.Lundberg.69_152129 JE.Lundberg.150_1163966 JE.Lundberg.43_1355981 JE.Lundberg.15_541637 JE.Lundberg.90_1235551 JE.Lundberg.87_1051071 JE.Soil.235_232463 JE.Lundberg.146_796832 JE.Lundberg.84_347347 JE.Lundberg.142_311053 JE.Lundberg.167_249307 JE.Lundberg.144_1426717 JE.Soil.68_2225235 JE.Lundberg.51_328011 JE.Soil.220_141757 JE.Lundberg.48_13731 JE.Lundberg.145_1213724 JE.Lundberg.141_461136 JE.Lundberg.67_1302052 JE.Soil.36_883712 JE.Lundberg.18_1789809 JE.Lundberg.95_166084 JE.Soil.184_608433 JE.Soil.272_129282 JE.Soil.116_1769374 JE.Lundberg.57_1053264 JE.Lundberg.3_1742050 JE.Lundberg.152_523865 JE.Lundberg.142_627405 JE.Lundberg.152_521905 JE.Lundberg.156_1433585 JE.Lundberg.66_1815715 JE.Lundberg.57_1757963 JE.Lundberg.167_92349 JE.Lundberg.24_184308 JE.Lundberg.144_1061700 JE.Soil.191_1605805 JE.Lundberg.147_101583 JE.Soil.35_916778 JE.Lundberg.57_494420 JE.Lundberg.51_205208 JE.Lundberg.56_471775 JE.Lundberg.144_805601 JE.Lundberg.144_547715 JE.Lundberg.69_1143973 JE.Lundberg.81_294361 JE.Lundberg.33_938088 JE.Lundberg.146_409388 JE.Soil.3_1955675 JE.Lundberg.44_1155847 JE.Lundberg.34_1250319 JE.Lundberg.69_134183 JE.Lundberg.146_1225614 JE.Lundberg.146_352515 JE.Lundberg.146_375650 JE.Lundberg.53_51531 JE.Lundberg.74_1906685 JE.Lundberg.48_1415245 JE.Lundberg.8_1406772 JE.Soil.144_3341659 JE.Soil.220_268523 JE.Lundberg.147_1693495 JE.Lundberg.147_281565 JE.Lundberg.30_1347032 JE.Lundberg.147_465130 JE.Lundberg.147_583150 JE.Lundberg.59_1210447 JE.Lundberg.75_1274999 JE.Soil.100_40239 JE.Soil.68_623872 JE.Lundberg.89_790936 JE.Lundberg.150_619460 JE.Lundberg.15_309574 JE.Lundberg.27_2346321 JE.Lundberg.39_1322275 JE.Lundberg.4_270066 JE.Soil.36_491198 JE.Lundberg.150_1031861 JE.Lundberg.18_1521374 JE.Soil.291_706449 JE.Lundberg.45_626585 JE.Lundberg.150_377135 JE.Soil.44_1154012 JE.Lundberg.153_1116548 JE.Lundberg.153_1620989 JE.Lundberg.154_467630 JE.Lundberg.55_1438845 JE.Soil.208_129151 JE.Soil.18_1938403 JE.Soil.86_1574254 JE.Lundberg.158_1017288 JE.Lundberg.15_1427025 JE.Lundberg.159_1493169 JE.Lundberg.96_162162 JE.Lundberg.96_55886 JE.Lundberg.15_1630935 JE.Soil.228_323227 JE.Soil.3_1415638 JE.Lundberg.180_1392797 JE.Lundberg.175_1248063 JE.Lundberg.88_1328750 JE.Soil.34_2211646 JE.Lundberg.96_436222 JE.Lundberg.63_1458489 JE.Lundberg.165_347594 JE.Lundberg.165_929980 JE.Soil.111_492795 JE.Lundberg.190_896764 JE.Lundberg.34_1875523 JE.Soil.38_2812453 JE.Lundberg.38_251608 JE.Lundberg.45_977210 JE.Lundberg.6_892582 JE.Soil.64_1055250 JE.Lundberg.23_180135 JE.Lundberg.3_1514090 JE.Lundberg.189_353739 JE.Lundberg.54_167684 JE.Lundberg.174_298991 JE.Lundberg.86_485584 JE.Lundberg.56_816670 JE.Soil.95_375710 JE.Lundberg.174_182657 JE.Soil.116_332058 JE.Soil.227_2419124 JE.Lundberg.181_168190 JE.Lundberg.175_400600 JE.Lundberg.95_383571 JE.Lundberg.189_1174233 JE.Lundberg.56_157523 JE.Lundberg.21_253215 JE.Lundberg.41_57603 JE.Lundberg.18_1746532 JE.Lundberg.45_530961 JE.Lundberg.90_1641678 JE.Lundberg.180_309336 JE.Soil.296_1249612 JE.Lundberg.180_600425 JE.Lundberg.75_1341218 JE.Lundberg.180_927161 JE.Lundberg.181_1209262 JE.Lundberg.182_1404407 JE.Lundberg.182_547258 JE.Soil.62_2297950 JE.Soil.36_343020 JE.Lundberg.190_724205 JE.Lundberg.56_241571 JE.Lundberg.182_916625 JE.Lundberg.69_1836912 JE.Lundberg.41_1565950 JE.Lundberg.183_733859 JE.Soil.103_835067 JE.Lundberg.63_1437774 JE.Lundberg.55_1589708 JE.Lundberg.187_370446 JE.Soil.4_2312394 JE.Soil.103_2800689 JE.Lundberg.26_679640 JE.Lundberg.88_342902 JE.Lundberg.191_326434 JE.Lundberg.92_1802052 JE.Lundberg.189_300979 JE.Lundberg.189_306648 JE.Soil.224_595047 JE.Lundberg.72_1562853 JE.Lundberg.68_1375617 JE.Lundberg.2_786600 JE.Lundberg.190_868020 JE.Lundberg.51_2387224 JE.Lundberg.48_453533 JE.Lundberg.191_667706 JE.Lundberg.191_1372732 JE.Soil.102_36837 JE.Soil.278_1498245 JE.Lundberg.65_790080 JE.Lundberg.88_858370 JE.Lundberg.4_319894 JE.Lundberg.66_828987 JE.Lundberg.67_89709 JE.Lundberg.21_1425382 JE.Lundberg.42_1664582 JE.Lundberg.23_1392274 JE.Lundberg.24_1639259 JE.Soil.19_569221 JE.Lundberg.37_247867 JE.Lundberg.25_427411 JE.Soil.208_52429 JE.Lundberg.26_233239 JE.Lundberg.35_1813629 JE.Lundberg.91_1744723 JE.Soil.107_1900415 JE.Lundberg.3_1199438 JE.Soil.54_185628 JE.Lundberg.77_1744201 JE.Lundberg.31_883671 JE.Soil.46_2409119 JE.Soil.200_855008 JE.Lundberg.65_1810222 JE.Lundberg.3_2453994 JE.Lundberg.69_1431861 JE.Lundberg.82_750793 JE.Soil.24_1839696 JE.Lundberg.60_1078329 JE.Lundberg.90_1012391 JE.Lundberg.56_1241019 JE.Lundberg.37_943181 JE.Lundberg.38_1292545 JE.Soil.72_2026633 JE.Lundberg.39_1635518 JE.Lundberg.39_705317 JE.Soil.199_1828579 JE.Lundberg.99_89034 JE.Lundberg.41_1477316 JE.Lundberg.98_795803 JE.Lundberg.90_770178 JE.Lundberg.45_824376 JE.Lundberg.42_1421103 JE.Soil.18_753244 JE.Lundberg.8_1524966 JE.Lundberg.42_527288 JE.Soil.262_1460266 JE.Soil.303_2565108 JE.Lundberg.45_1276133 JE.Lundberg.45_1472534 JE.Lundberg.48_1194054 JE.Lundberg.48_160557 JE.Lundberg.48_860906 JE.Soil.48_1494342 JE.Soil.142_856072 JE.Lundberg.69_1416219 JE.Lundberg.63_2190891 JE.Soil.107_1568706 JE.Soil.7_537033 JE.Soil.184_802607 JE.Lundberg.84_247225 JE.Soil.63_435364 JE.Lundberg.72_474608 JE.Soil.112_25383 JE.Lundberg.81_595643 JE.Lundberg.69_528722 JE.Lundberg.93_1976339 JE.Lundberg.59_1201245 JE.Lundberg.99_2294035 JE.Lundberg.69_1286267 JE.Soil.128_1504142 JE.Soil.76_2304566 JE.Soil.71_1738240 JE.Soil.75_1862363 JE.Lundberg.7_624670 JE.Soil.19_1349705 JE.Lundberg.72_910041 JE.Lundberg.68_458235 JE.Lundberg.91_241810 JE.Soil.64_1336276 JE.Lundberg.9_668430 JE.Soil.252_1153801 JE.Soil.118_972760 JE.Lundberg.99_730328 JE.Soil.310_495867 JE.Lundberg.73_491381 JE.Lundberg.74_1235661 JE.Lundberg.74_2207937 JE.Lundberg.93_2142816 JE.Soil.232_180359 JE.Soil.68_2253863 JE.Soil.278_2527241 JE.Lundberg.93_1001791 JE.Soil.240_238779 JE.Lundberg.90_701898 JE.Soil.231_750369 JE.Soil.252_1510060 JE.Soil.68_614948 JE.Lundberg.90_966063 JE.Lundberg.91_1450972 JE.Lundberg.91_543836 JE.Lundberg.9_1772011 JE.Lundberg.93_1710513 JE.Lundberg.93_2005066 JE.Soil.95_742688 JE.Soil.272_124619 JE.Lundberg.96_1320611 JE.Soil.50_392238 JE.Soil.178_680162 JE.Soil.239_596191 JE.Soil.136_1354112 JE.Soil.234_991992 JE.Soil.218_802366 JE.Soil.319_102816 JE.Soil.134_2926141 JE.Soil.135_1223469 JE.Soil.139_492195 JE.Soil.38_1251344 JE.Soil.258_144140 JE.Soil.236_1811074 JE.Soil.75_1947761 JE.Soil.26_1790188 JE.Soil.20_1221722 JE.Soil.250_741664 JE.Soil.232_632660 JE.Soil.76_1395902 JE.Soil.34_279200 JE.Soil.287_1522329 JE.Soil.34_3091762 JE.Soil.194_3348738 JE.Soil.248_7915 JE.Soil.280_459802 JE.Soil.303_1659073 JE.Soil.68_264463 JE.Soil.211_1062030 JE.Soil.71_1479418 JE.Soil.32_369269 JE.Soil.215_1534208 JE.Soil.211_313924 JE.Soil.215_1529241 JE.Soil.214_647237 JE.Soil.218_570330 JE.Soil.256_979145 JE.Soil.83_2556268 JE.Soil.75_2469729 JE.Soil.71_903466 JE.Soil.42_1079348 JE.Soil.279_979381 JE.Soil.235_328692 JE.Soil.274_2118515 JE.Soil.23_477969 JE.Soil.248_862202 JE.Soil.68_155017 JE.Soil.68_788 JE.Soil.39_256255 JE.Soil.316_361487 JE.Soil.287_1214698 JE.Soil.279_1299994 JE.Soil.43_2936065 JE.Soil.315_1244899 JE.Soil.47_2281454 JE.Soil.303_2397933 JE.Soil.304_647121 JE.Soil.315_226700 JE.Soil.43_1172649 JE.Soil.68_829809 JE.Soil.4_2774085 JE.Soil.84_1284325 JE.Soil.76_1134649 JE.Soil.64_1259812 JE.Soil.71_1986985
```
