## Supplementary material 1 for "Detection of phylogenetic core groups in diverse microbial ecosystems": filt.txt (part 4 of 38)

```
JE.Lundberg.123_135668 JE.Lundberg.123_1637751 JE.Lundberg.117_1762972 JE.Lundberg.144_302496 JE.Lundberg.24_1348109 JE.Lundberg.3_327903 JE.Lundberg.141_17951 JE.Lundberg.24_1911855 JE.Lundberg.57_1839032 JE.Lundberg.3_3425627 JE.Lundberg.141_420161 JE.Lundberg.141_760275 JE.Lundberg.189_1274981 JE.Lundberg.51_1181955 JE.Lundberg.114_1117530 JE.Lundberg.57_1233259 JE.Lundberg.63_977 JE.Lundberg.66_50054 JE.Lundberg.129_307622 JE.Soil.240_1090389 JE.Lundberg.132_61524 JE.Lundberg.135_876997 JE.Lundberg.15_1824002 JE.Lundberg.135_876718 JE.Lundberg.48_1781911 JE.Lundberg.51_1367150 JE.Lundberg.69_2115987 JE.Lundberg.69_666667 JE.Lundberg.123_1930143 JE.Lundberg.135_4749 JE.Lundberg.135_894601 JE.Lundberg.24_769829 JE.Lundberg.39_344523 JE.Lundberg.3_2080866 JE.Lundberg.192_1606789 JE.Soil.48_2475564 JE.Lundberg.135_921747 JE.Lundberg.51_556690 JE.Lundberg.78_31726 JE.Lundberg.12_1123641 JE.Lundberg.123_1785671 JE.Lundberg.132_1480541 JE.Lundberg.138_1338009 JE.Lundberg.126_643953 JE.Lundberg.135_902696 JE.Lundberg.189_734142 JE.Lundberg.129_1106389 JE.Lundberg.144_1201214 JE.Lundberg.12_1693345 JE.Lundberg.12_583175 JE.Lundberg.21_674005 JE.Lundberg.132_172620 JE.Lundberg.138_1595863 JE.Lundberg.192_1049244 JE.Lundberg.24_236652 JE.Lundberg.144_1360103 JE.Lundberg.120_1333159 JE.Lundberg.141_353932 JE.Lundberg.144_1328599 JE.Lundberg.129_1265853 JE.Lundberg.123_1461698 JE.Lundberg.144_956928 JE.Lundberg.3_1439558 JE.Soil.32_227924 JE.Lundberg.135_1318113 JE.Lundberg.141_466840 JE.Lundberg.21_1775706 JE.Lundberg.72_925888 JE.Lundberg.51_884587 JE.Lundberg.18_994281 JE.Lundberg.42_726905 JE.Lundberg.69_290888 JE.Lundberg.141_814198 JE.Lundberg.42_470972 JE.Soil.72_153321 JE.Lundberg.54_210593 JE.Lundberg.99_297964 JE.Lundberg.66_1705865 JE.Lundberg.105_626754 JE.Lundberg.3_585790 JE.Lundberg.18_303045 JE.Lundberg.111_1526077 JE.Lundberg.69_1333643 JE.Lundberg.72_622349 JE.Lundberg.150_1369295 JE.Soil.272_1298830 JE.Lundberg.51_1800639 JE.Lundberg.144_1095333 JE.Lundberg.138_707992 JE.Lundberg.54_1761814 JE.Lundberg.57_1013874 JE.Lundberg.57_1792106 JE.Lundberg.180_131048 JE.Lundberg.183_728563 JE.Soil.108_648782 JE.Lundberg.180_335130 JE.Lundberg.180_1230159 JE.Lundberg.186_1556345 JE.Lundberg.189_397040 JE.Lundberg.189_969468 JE.Soil.104_176446 JE.Soil.104_176472 JE.Soil.104_186417 JE.Soil.104_227927 JE.Soil.104_721553 JE.Soil.104_925553 JE.Soil.104_1776985 JE.Soil.108_57375 JE.Soil.108_211505 JE.Soil.112_112350 JE.Soil.112_757287 JE.Soil.112_899499 JE.Soil.120_622650 JE.Soil.128_383446 JE.Soil.136_280782 JE.Soil.136_1553974 JE.Soil.144_830266 JE.Soil.144_2360027 JE.Soil.288_188983 JE.Soil.288_284610 JE.Soil.288_2083941 JE.Soil.304_1468220 JE.Soil.320_100655 JE.Lundberg.129_223387 JE.Lundberg.123_188571 JE.Lundberg.138_1703645 JE.Lundberg.21_692973 JE.Lundberg.45_1269330 JE.Lundberg.12_596331 JE.Lundberg.21_1775725 JE.Lundberg.27_1141377 JE.Lundberg.30_1514131 JE.Lundberg.30_804854 JE.Lundberg.30_8993 JE.Lundberg.36_1518133 JE.Lundberg.3_1203565 JE.Lundberg.3_1209574 JE.Lundberg.42_1282847 JE.Lundberg.48_1127569 JE.Lundberg.51_2509713 JE.Lundberg.69_640295 JE.Lundberg.75_519614 JE.Lundberg.81_454267 JE.Lundberg.87_1248610 JE.Lundberg.93_2110261 JE.Lundberg.15_45343 JE.Lundberg.21_487261 JE.Lundberg.27_2076977 JE.Lundberg.33_188675 JE.Lundberg.36_137684 JE.Lundberg.36_262201 JE.Lundberg.36_420054 JE.Lundberg.39_976734 JE.Lundberg.42_679494 JE.Lundberg.42_1059117 JE.Lundberg.42_1129721 JE.Lundberg.42_1129851 JE.Lundberg.66_1604613 JE.Lundberg.75_752584 JE.Lundberg.81_331433 JE.Lundberg.81_454103 JE.Lundberg.81_768476 JE.Lundberg.81_1589142 JE.Lundberg.81_1589447 JE.Lundberg.84_1701279 JE.Lundberg.87_91623 JE.Soil.256_556964 JE.Lundberg.30_720658 JE.Lundberg.3_2975574 JE.Lundberg.42_40543 JE.Lundberg.42_127533 JE.Lundberg.42_807060 JE.Lundberg.42_920455 JE.Lundberg.45_1157807 JE.Lundberg.6_1344816 JE.Lundberg.33_714122 JE.Lundberg.33_714141 JE.Lundberg.27_1141416 JE.Lundberg.30_1203760 JE.Lundberg.45_1269331 JE.Lundberg.174_853419 JE.Lundberg.57_729044 JE.Lundberg.45_99417 JE.Lundberg.81_669679 JE.Soil.136_1781146 JE.Soil.300_981410 JE.Lundberg.162_1281482 JE.Lundberg.168_18622 JE.Lundberg.54_1393696 JE.Lundberg.54_1393923 JE.Lundberg.63_1850450 JE.Lundberg.75_1097038 JE.Lundberg.75_1495238 JE.Lundberg.75_383130 JE.Lundberg.78_1074696 JE.Lundberg.78_6268 JE.Lundberg.84_1637833 JE.Lundberg.87_724358 JE.Lundberg.96_651697 JE.Lundberg.99_315200 JE.Lundberg.102_728540 JE.Lundberg.108_1058364 JE.Lundberg.108_387703 JE.Lundberg.114_572249 JE.Lundberg.138_851572 JE.Lundberg.156_443928 JE.Lundberg.159_1432054 JE.Lundberg.162_1397132 JE.Soil.308_759986 JE.Lundberg.123_119076 JE.Lundberg.141_214193 JE.Lundberg.102_1141113 JE.Lundberg.108_993452 JE.Lundberg.123_1099772 JE.Lundberg.123_1105311 JE.Lundberg.123_1269726 JE.Lundberg.123_1319125 JE.Lundberg.123_1360985 JE.Lundberg.123_1735567 JE.Lundberg.123_1902412 JE.Lundberg.123_2026109 JE.Lundberg.123_2058881 JE.Lundberg.123_272117 JE.Lundberg.123_374692 JE.Lundberg.123_374941 JE.Lundberg.123_449071 JE.Lundberg.126_1164926 JE.Lundberg.126_524184 JE.Lundberg.129_1171295 JE.Lundberg.129_163430 JE.Lundberg.129_43615 JE.Lundberg.129_826033 JE.Lundberg.129_974951 JE.Lundberg.135_885174 JE.Lundberg.138_936188 JE.Lundberg.141_429451 JE.Lundberg.141_429719 JE.Lundberg.141_666776 JE.Lundberg.144_26544 JE.Lundberg.171_1646649 JE.Lundberg.189_593342 JE.Lundberg.51_273891 JE.Lundberg.51_786746 JE.Lundberg.60_1033934 JE.Lundberg.66_1091093 JE.Lundberg.75_1556 JE.Lundberg.84_48256 JE.Lundberg.123_507408 JE.Lundberg.171_174017 JE.Lundberg.180_1555229 JE.Lundberg.180_1555295 JE.Lundberg.51_847750 JE.Lundberg.54_1033178 JE.Lundberg.57_66956 JE.Lundberg.57_1520654 JE.Lundberg.6_1369013 JE.Lundberg.75_900 JE.Lundberg.75_1779186 JE.Lundberg.81_1638911 JE.Lundberg.81_2105951 JE.Lundberg.81_2106029 JE.Lundberg.84_1833822 JE.Lundberg.90_445528 JE.Lundberg.90_1588003 JE.Soil.104_296962 JE.Soil.288_444552 JE.Soil.288_1047571 JE.Soil.320_1822786 JE.Lundberg.30_39628 JE.Lundberg.129_1411984 JE.Lundberg.75_1965664 JE.Lundberg.123_464255 JE.Lundberg.75_2328875 JE.Lundberg.54_1815098 JE.Lundberg.57_528788 JE.Lundberg.66_550552 JE.Lundberg.126_1384546 JE.Lundberg.126_491164 JE.Lundberg.126_980153 JE.Lundberg.129_1072944 JE.Lundberg.141_404734 JE.Lundberg.141_405015 JE.Lundberg.141_438925 JE.Lundberg.183_1587135 JE.Lundberg.30_39344 JE.Lundberg.51_2107991 JE.Lundberg.51_626 JE.Lundberg.51_700121 JE.Lundberg.54_1749973 JE.Lundberg.54_1925541 JE.Lundberg.54_32148 JE.Lundberg.54_379642 JE.Lundberg.54_581650 JE.Lundberg.54_596003 JE.Lundberg.57_1000334 JE.Lundberg.57_1150962 JE.Lundberg.57_1151027 JE.Lundberg.57_1217153 JE.Lundberg.57_1267980 JE.Lundberg.57_1423180 JE.Lundberg.57_1489898 JE.Lundberg.57_1517264 JE.Lundberg.57_1543974 JE.Lundberg.57_1557852 JE.Lundberg.57_1642509 JE.Lundberg.57_1642728 JE.Lundberg.57_1660301 JE.Lundberg.57_1903440 JE.Lundberg.57_1915186 JE.Lundberg.57_195025 JE.Lundberg.57_2051075 JE.Lundberg.57_2051181 JE.Lundberg.57_2051230 JE.Lundberg.57_2056717 JE.Lundberg.57_234791 JE.Lundberg.57_293584 JE.Lundberg.57_358036 JE.Lundberg.57_400493 JE.Lundberg.57_517805 JE.Lundberg.57_528904 JE.Lundberg.57_650124 JE.Lundberg.57_684279 JE.Lundberg.57_751790 JE.Lundberg.57_916051 JE.Lundberg.57_920855 JE.Lundberg.57_993194 JE.Lundberg.57_993475 JE.Lundberg.57_99753 JE.Lundberg.60_1292151 JE.Lundberg.60_507696 JE.Lundberg.63_1383033 JE.Lundberg.66_1267597 JE.Lundberg.66_644102 JE.Lundberg.66_644147 JE.Lundberg.75_2144606 JE.Lundberg.75_754299 JE.Lundberg.81_1872729 JE.Lundberg.81_310463 JE.Lundberg.84_1238682 JE.Lundberg.93_1490073 JE.Lundberg.93_2086935 JE.Lundberg.93_2154798 JE.Lundberg.96_1690208 JE.Lundberg.96_681303 JE.Lundberg.96_833446 JE.Lundberg.51_91896 JE.Lundberg.54_9395 JE.Lundberg.54_759728 JE.Lundberg.54_1871024 JE.Lundberg.57_115785 JE.Lundberg.57_178749 JE.Lundberg.57_259497 JE.Lundberg.57_1630883 JE.Lundberg.57_1797703 JE.Lundberg.66_644292 JE.Lundberg.75_1628540 JE.Lundberg.93_2154628 JE.Lundberg.96_314383 JE.Lundberg.96_942697 JE.Lundberg.96_942862 JE.Lundberg.183_1094633 JE.Lundberg.183_1094860 JE.Lundberg.57_185989 JE.Lundberg.57_195249 JE.Lundberg.57_353912 JE.Lundberg.57_503122 JE.Lundberg.57_1286898 JE.Lundberg.57_1563449 JE.Lundberg.57_1646087 JE.Lundberg.66_1231012 JE.Lundberg.75_444573 JE.Lundberg.81_1652558 JE.Lundberg.81_2134403 JE.Lundberg.81_2141406 JE.Lundberg.90_451030 JE.Lundberg.90_451031 JE.Lundberg.93_808343 JE.Lundberg.93_808585 JE.Lundberg.129_1044393 JE.Lundberg.75_1091461 JE.Soil.120_877892 JE.Soil.120_1085835 JE.Soil.296_727633 JE.Lundberg.81_93169 JE.Lundberg.93_1573970 JE.Lundberg.93_1579154 JE.Lundberg.93_1877559 JE.Lundberg.54_1815202 JE.Lundberg.57_915845 JE.Lundberg.84_71988 JE.Lundberg.126_1739187 JE.Lundberg.141_1040593 JE.Lundberg.84_1229935 JE.Lundberg.54_797457 JE.Lundberg.54_797695 JE.Lundberg.75_1984070 JE.Lundberg.84_1230114 JE.Lundberg.174_1095721 JE.Soil.116_368425 JE.Lundberg.183_904599 JE.Soil.112_931039 JE.Lundberg.60_2179864 JE.Lundberg.66_1619256 JE.Lundberg.66_590093 JE.Lundberg.72_653091 JE.Lundberg.9_1234154 JE.Soil.116_215705 JE.Lundberg.186_99657 JE.Lundberg.189_994781 JE.Lundberg.189_1152445 JE.Lundberg.54_1728450 JE.Lundberg.60_1279630 JE.Lundberg.66_590024 JE.Lundberg.66_1325921 JE.Lundberg.69_2142220 JE.Lundberg.72_443436 JE.Soil.100_662160 JE.Soil.108_952342 JE.Soil.116_164645 JE.Soil.116_907739 JE.Soil.116_1541044 JE.Soil.136_1530469 JE.Soil.24_1870009 JE.Soil.24_2257695 JE.Soil.288_448514 JE.Soil.28_2966967 JE.Soil.28_3815753 JE.Soil.28_3815778 JE.Soil.304_406673 JE.Soil.316_1168892 JE.Soil.32_157221 JE.Soil.32_1167977 JE.Soil.32_1277043 JE.Soil.36_1705136 JE.Soil.116_500737 JE.Soil.320_1039365 JE.Lundberg.183_927175 JE.Soil.116_122224 JE.Lundberg.12_755483 JE.Lundberg.93_674766 JE.Lundberg.123_1871361 JE.Lundberg.12_1338955 JE.Lundberg.132_1838492 JE.Lundberg.114_1495684 JE.Lundberg.18_2122857 JE.Lundberg.21_1132653 JE.Lundberg.6_64191 JE.Lundberg.180_143173 JE.Lundberg.180_1409548 JE.Lundberg.18_135438 JE.Lundberg.18_629639 JE.Lundberg.27_1750103 JE.Lundberg.33_176013 JE.Lundberg.33_176212 JE.Lundberg.33_1021768 JE.Lundberg.42_741551 JE.Lundberg.45_212909 JE.Lundberg.45_1535385 JE.Lundberg.48_1198551 JE.Lundberg.48_1351765 JE.Lundberg.9_1025263 JE.Lundberg.96_750385 JE.Lundberg.96_750584 JE.Soil.316_214283 JE.Lundberg.12_1339143 JE.Lundberg.171_1462123 JE.Lundberg.12_1356353 JE.Lundberg.132_1398459 JE.Soil.312_169497 JE.Lundberg.192_1006711 JE.Lundberg.24_781037 JE.Lundberg.24_781226 JE.Lundberg.66_417546 JE.Soil.120_364865 JE.Lundberg.144_1127973 JE.Soil.120_541950 JE.Lundberg.24_781298 JE.Soil.320_2880882 JE.Lundberg.123_1827856 JE.Lundberg.123_181274 JE.Soil.120_1021803 JE.Lundberg.123_1624811 JE.Lundberg.123_1850740 JE.Lundberg.123_1936996 JE.Lundberg.123_2025724 JE.Lundberg.123_400990 JE.Lundberg.126_1202819 JE.Lundberg.126_1278853 JE.Lundberg.141_536192 JE.Lundberg.30_1763726 JE.Lundberg.81_430742 JE.Lundberg.87_944524 JE.Lundberg.123_1883861 JE.Lundberg.141_197370 JE.Lundberg.141_261011 JE.Lundberg.141_282789 JE.Lundberg.141_544111 JE.Lundberg.141_774310 JE.Lundberg.75_2033434 JE.Lundberg.78_1895854 JE.Lundberg.81_1206438 JE.Lundberg.84_498399 JE.Lundberg.93_2183364 JE.Lundberg.123_970457 JE.Lundberg.135_250094 JE.Lundberg.39_514861 JE.Lundberg.39_1202281 JE.Lundberg.87_515803 JE.Lundberg.87_944825 JE.Soil.320_2970614 JE.Soil.320_2971360 JE.Soil.124_1257013 JE.Lundberg.177_656283 JE.Lundberg.24_2177525 JE.Lundberg.24_77622 JE.Lundberg.177_656465 JE.Lundberg.183_306853 JE.Lundberg.69_2206434 JE.Lundberg.96_1573755 JE.Lundberg.72_1084175 JE.Lundberg.96_1765452 JE.Soil.228_833113 JE.Soil.240_880503 JE.Soil.288_508426 JE.Lundberg.69_2211799 JE.Soil.220_1899768 JE.Lundberg.72_1303639 JE.Lundberg.102_1278913 JE.Lundberg.117_225184 JE.Lundberg.120_935741 JE.Lundberg.51_1421549 JE.Lundberg.54_1838884 JE.Lundberg.57_1514516 JE.Lundberg.57_2066522 JE.Soil.100_870446 JE.Lundberg.57_515015 JE.Lundberg.57_956201 JE.Lundberg.60_1345701 JE.Lundberg.60_1350988 JE.Lundberg.75_2099289 JE.Lundberg.90_1013987 JE.Lundberg.93_127436 JE.Lundberg.78_1001942 JE.Lundberg.78_328437 JE.Lundberg.99_725998 JE.Lundberg.93_487127 JE.Lundberg.93_487301 JE.Lundberg.99_725822 JE.Lundberg.99_839111 JE.Lundberg.99_1477764 JE.Soil.104_1654040 JE.Soil.276_1273742 JE.Soil.276_1447467 JE.Soil.276_2053141 JE.Soil.276_2251455 JE.Soil.276_390560 JE.Soil.284_1393634 JE.Soil.284_1471884 JE.Soil.288_991991 JE.Soil.296_1464473 JE.Soil.312_1478753 JE.Soil.312_439545 JE.Lundberg.102_1068304 JE.Lundberg.123_811208 JE.Lundberg.129_460656 JE.Lundberg.186_1202310 JE.Lundberg.114_970726 JE.Lundberg.129_181093 JE.Lundberg.135_765374 JE.Lundberg.108_1207170 JE.Lundberg.132_1225988 JE.Lundberg.186_410678 JE.Soil.124_466476 JE.Lundberg.129_1570045 JE.Lundberg.129_1700657 JE.Lundberg.129_39888 JE.Lundberg.138_1027214 JE.Lundberg.138_1665564 JE.Lundberg.138_701574 JE.Lundberg.141_1005270 JE.Lundberg.150_355715 JE.Lundberg.162_679400 JE.Lundberg.183_447561 JE.Lundberg.186_1277470 JE.Lundberg.189_694821 JE.Lundberg.189_791515 JE.Lundberg.192_2182010 JE.Lundberg.48_769120 JE.Lundberg.96_1413364 JE.Soil.204_1941888 JE.Soil.76_2526094 JE.Lundberg.108_10998 JE.Lundberg.108_2177498 JE.Lundberg.114_1121998 JE.Lundberg.120_898280 JE.Lundberg.123_1241350 JE.Lundberg.123_1241429 JE.Lundberg.123_1468714 JE.Lundberg.123_1721332 JE.Lundberg.123_1970041 JE.Lundberg.123_480591 JE.Lundberg.123_548711 JE.Lundberg.123_575854 JE.Lundberg.126_1108943 JE.Lundberg.126_1203900 JE.Lundberg.126_1204071 JE.Lundberg.126_1247141 JE.Lundberg.126_138285 JE.Lundberg.126_1550276 JE.Lundberg.126_1624445 JE.Lundberg.126_1625639 JE.Lundberg.126_637743 JE.Lundberg.126_834057 JE.Lundberg.129_1117703 JE.Lundberg.129_1180232 JE.Lundberg.129_1207278 JE.Lundberg.129_1251112 JE.Lundberg.129_1315427 JE.Lundberg.129_1385080 JE.Lundberg.129_141104 JE.Lundberg.129_1535753 JE.Lundberg.129_1564887 JE.Lundberg.129_1652164 JE.Lundberg.129_247207 JE.Lundberg.129_261449 JE.Lundberg.129_336262 JE.Lundberg.129_39736 JE.Lundberg.129_532653 JE.Lundberg.129_669216 JE.Lundberg.129_684514 JE.Lundberg.129_787768 JE.Lundberg.129_979334 JE.Lundberg.12_875873 JE.Lundberg.132_1010815 JE.Lundberg.132_1092304 JE.Lundberg.132_1188847 JE.Lundberg.132_1269096 JE.Lundberg.132_1358965 JE.Lundberg.132_1567126 JE.Lundberg.132_1637454 JE.Lundberg.132_1918740 JE.Lundberg.132_228986 JE.Lundberg.132_302580 JE.Lundberg.132_550362 JE.Lundberg.132_613463 JE.Lundberg.132_692056 JE.Lundberg.132_743757 JE.Lundberg.132_950999 JE.Lundberg.135_1002783 JE.Lundberg.135_173001 JE.Lundberg.135_210636 JE.Lundberg.135_322212 JE.Lundberg.138_1006696 JE.Lundberg.138_1027381 JE.Lundberg.138_1053002 JE.Lundberg.138_1178007 JE.Lundberg.138_1181946 JE.Lundberg.138_1233191 JE.Lundberg.138_1538466 JE.Lundberg.138_1583554 JE.Lundberg.138_1591528 JE.Lundberg.138_1606247 JE.Lundberg.138_1662270 JE.Lundberg.138_1678040 JE.Lundberg.138_175571 JE.Lundberg.138_1784276 JE.Lundberg.138_1863716 JE.Lundberg.138_1875234 JE.Lundberg.138_219967 JE.Lundberg.138_229077 JE.Lundberg.138_248727 JE.Lundberg.138_276471 JE.Lundberg.138_306443 JE.Lundberg.138_306541 JE.Lundberg.138_387433 JE.Lundberg.138_442431 JE.Lundberg.138_701491 JE.Lundberg.138_712694 JE.Lundberg.138_814063 JE.Lundberg.138_931670 JE.Lundberg.141_1055282 JE.Lundberg.141_170975 JE.Lundberg.141_177194 JE.Lundberg.141_259150 JE.Lundberg.141_272388 JE.Lundberg.141_493975 JE.Lundberg.141_548769 JE.Lundberg.141_558805 JE.Lundberg.141_57774 JE.Lundberg.141_743692 JE.Lundberg.141_757724 JE.Lundberg.141_794449 JE.Lundberg.141_844476 JE.Lundberg.144_1571267 JE.Lundberg.144_262837 JE.Lundberg.144_347594 JE.Lundberg.144_667105 JE.Lundberg.144_799413 JE.Lundberg.144_869053 JE.Lundberg.147_1568864 JE.Lundberg.147_1864473 JE.Lundberg.147_1916025 JE.Lundberg.147_236466 JE.Lundberg.147_634004 JE.Lundberg.150_1683310 JE.Lundberg.150_344718 JE.Lundberg.150_355824 JE.Lundberg.150_876299 JE.Lundberg.156_1603681 JE.Lundberg.156_1853365 JE.Lundberg.156_79882 JE.Lundberg.159_910885 JE.Lundberg.162_679428 JE.Lundberg.165_2095900 JE.Lundberg.168_442892 JE.Lundberg.168_506181 JE.Lundberg.168_51300 JE.Lundberg.168_54081 JE.Lundberg.171_1409882 JE.Lundberg.171_1667640 JE.Lundberg.171_349893 JE.Lundberg.171_901799 JE.Lundberg.177_1383642 JE.Lundberg.177_1409601 JE.Lundberg.177_597762 JE.Lundberg.177_703715 JE.Lundberg.180_1081633 JE.Lundberg.180_1500755 JE.Lundberg.180_23501 JE.Lundberg.180_806161 JE.Lundberg.183_1028639 JE.Lundberg.183_1130867 JE.Lundberg.183_1274115 JE.Lundberg.183_1311228 JE.Lundberg.183_1330856 JE.Lundberg.183_199463 JE.Lundberg.183_240680 JE.Lundberg.183_275582 JE.Lundberg.183_472538 JE.Lundberg.183_820196 JE.Lundberg.186_1033467 JE.Lundberg.186_1289660 JE.Lundberg.186_1289969 JE.Lundberg.186_1481513 JE.Lundberg.186_1494754 JE.Lundberg.186_1631159 JE.Lundberg.186_363875 JE.Lundberg.186_513273 JE.Lundberg.186_513567 JE.Lundberg.186_592825 JE.Lundberg.189_1111736 JE.Lundberg.189_1124051 JE.Lundberg.189_1212676 JE.Lundberg.189_131686 JE.Lundberg.189_1330453 JE.Lundberg.189_1349732 JE.Lundberg.189_159663 JE.Lundberg.189_556345 JE.Lundberg.189_856198 JE.Lundberg.189_857260 JE.Lundberg.189_999086 JE.Lundberg.18_1367435 JE.Lundberg.18_843593 JE.Lundberg.192_1557805 JE.Lundberg.192_447746 JE.Lundberg.36_1696138 JE.Lundberg.39_743045 JE.Lundberg.3_2063945 JE.Lundberg.45_1174212 JE.Lundberg.48_322420 JE.Lundberg.48_322630 JE.Lundberg.54_300611 JE.Lundberg.54_893478 JE.Lundberg.54_893621 JE.Lundberg.60_144588 JE.Lundberg.60_2066638 JE.Lundberg.60_24668 JE.Lundberg.60_903577 JE.Lundberg.60_987330 JE.Lundberg.66_546226 JE.Lundberg.66_787864 JE.Lundberg.69_1009987 JE.Lundberg.69_112438 JE.Lundberg.69_1498366 JE.Lundberg.69_388997 JE.Lundberg.69_706373 JE.Lundberg.69_706426 JE.Lundberg.6_1477644 JE.Lundberg.6_2239534 JE.Lundberg.72_1511357 JE.Lundberg.75_1180562 JE.Lundberg.78_1854816 JE.Lundberg.84_1732394 JE.Lundberg.84_1732430 JE.Lundberg.87_170517 JE.Lundberg.87_279721 JE.Lundberg.90_118282 JE.Lundberg.90_1431090 JE.Lundberg.90_275073 JE.Lundberg.90_280186 JE.Lundberg.96_1581441 JE.Lundberg.99_1270289 JE.Soil.112_1038984 JE.Soil.112_1089405 JE.Soil.112_454951 JE.Soil.112_859090 JE.Soil.180_283422 JE.Soil.208_290583 JE.Soil.280_2116957 JE.Soil.280_3267665 JE.Soil.284_796017 JE.Soil.296_140077 JE.Soil.296_446758 JE.Soil.300_942557 JE.Soil.308_937689 JE.Soil.308_971788 JE.Soil.316_33476 JE.Soil.320_1834457 JE.Soil.44_13579 JE.Soil.44_2472898 JE.Soil.4_2713001 JE.Soil.76_583937 JE.Lundberg.105_1965321 JE.Lundberg.111_510299 JE.Lundberg.111_1586863 JE.Lundberg.114_474774 JE.Lundberg.114_662696 JE.Lundberg.117_2295799 JE.Lundberg.123_564013 JE.Lundberg.126_89970 JE.Lundberg.126_1382434 JE.Lundberg.129_105538 JE.Lundberg.129_363144 JE.Lundberg.129_458428 JE.Lundberg.129_825014 JE.Lundberg.129_1066000 JE.Lundberg.129_1110104 JE.Lundberg.129_1413166 JE.Lundberg.129_1652425 JE.Lundberg.129_1700548 JE.Lundberg.132_368355 JE.Lundberg.132_389213 JE.Lundberg.132_406663 JE.Lundberg.132_550206 JE.Lundberg.132_825979 JE.Lundberg.132_1269319 JE.Lundberg.132_1310932 JE.Lundberg.132_1571258 JE.Lundberg.132_1800484 JE.Lundberg.135_172466 JE.Lundberg.135_743122 JE.Lundberg.135_1242919 JE.Lundberg.138_193466 JE.Lundberg.138_250597 JE.Lundberg.138_343285 JE.Lundberg.138_461653 JE.Lundberg.138_1318683 JE.Lundberg.138_1331423 JE.Lundberg.138_1390783 JE.Lundberg.138_1429938 JE.Lundberg.138_1521611 JE.Lundberg.138_1803618 JE.Lundberg.138_1860798 JE.Lundberg.141_3698 JE.Lundberg.141_9280 JE.Lundberg.141_85855 JE.Lundberg.141_797767 JE.Lundberg.144_764402 JE.Lundberg.147_1869056 JE.Lundberg.147_1916158 JE.Lundberg.150_80627 JE.Lundberg.150_531689 JE.Lundberg.150_604757 JE.Lundberg.150_692736 JE.Lundberg.150_1429398 JE.Lundberg.150_1471921 JE.Lundberg.150_1618029 JE.Lundberg.153_936590 JE.Lundberg.156_80190 JE.Lundberg.156_1853567 JE.Lundberg.159_1789270 JE.Lundberg.159_1840789 JE.Lundberg.159_1876647 JE.Lundberg.165_520045 JE.Lundberg.165_877657 JE.Lundberg.165_1438408 JE.Lundberg.168_1423165 JE.Lundberg.168_1547494 JE.Lundberg.171_17445 JE.Lundberg.171_134920 JE.Lundberg.171_343342 JE.Lundberg.171_343520 JE.Lundberg.171_390129 JE.Lundberg.171_533381 JE.Lundberg.171_1265792 JE.Lundberg.171_1284916 JE.Lundberg.171_1323390 JE.Lundberg.171_1324662 JE.Lundberg.171_1329936 JE.Lundberg.171_2100941 JE.Lundberg.171_2101564 JE.Lundberg.171_2107647 JE.Lundberg.171_2177238 JE.Lundberg.174_3901 JE.Lundberg.174_4475 JE.Lundberg.174_170519 JE.Lundberg.174_170816 JE.Lundberg.174_606825 JE.Lundberg.174_661944 JE.Lundberg.174_800365 JE.Lundberg.174_915480 JE.Lundberg.174_1016915 JE.Lundberg.174_1285822 JE.Lundberg.177_208327 JE.Lundberg.177_310432 JE.Lundberg.177_334792 JE.Lundberg.177_411394 JE.Lundberg.177_541783 JE.Lundberg.177_703791 JE.Lundberg.177_1191454 JE.Lundberg.177_1258353 JE.Lundberg.180_542494 JE.Lundberg.180_806380 JE.Lundberg.180_828023 JE.Lundberg.180_828342 JE.Lundberg.180_869190 JE.Lundberg.180_1043488 JE.Lundberg.180_1500657 JE.Lundberg.183_47457 JE.Lundberg.183_65528 JE.Lundberg.183_65805 JE.Lundberg.183_132558 JE.Lundberg.183_214242 JE.Lundberg.183_219080 JE.Lundberg.183_300704 JE.Lundberg.183_338608 JE.Lundberg.183_447239 JE.Lundberg.183_492947 JE.Lundberg.183_501299 JE.Lundberg.183_505657 JE.Lundberg.183_505943 JE.Lundberg.183_513927 JE.Lundberg.183_670071 JE.Lundberg.183_836656 JE.Lundberg.183_870767 JE.Lundberg.183_1182851 JE.Lundberg.183_1229015 JE.Lundberg.183_1247657 JE.Lundberg.183_1274364 JE.Lundberg.183_1274452 JE.Lundberg.183_1294526 JE.Lundberg.183_1300695 JE.Lundberg.183_1524842 JE.Lundberg.186_114983 JE.Lundberg.186_193172 JE.Lundberg.186_374077 JE.Lundberg.186_409408 JE.Lundberg.186_409705 JE.Lundberg.186_544941 JE.Lundberg.186_579922 JE.Lundberg.186_590108 JE.Lundberg.186_590547 JE.Lundberg.186_677082 JE.Lundberg.186_863306 JE.Lundberg.186_871664 JE.Lundberg.186_885080 JE.Lundberg.186_890461 JE.Lundberg.186_961648 JE.Lundberg.186_972865 JE.Lundberg.186_983546 JE.Lundberg.186_983849 JE.Lundberg.186_1215051 JE.Lundberg.186_1289985 JE.Lundberg.186_1361852 JE.Lundberg.186_1491584 JE.Lundberg.186_1499876 JE.Lundberg.186_1602180 JE.Lundberg.189_121863 JE.Lundberg.189_320748 JE.Lundberg.189_480781 JE.Lundberg.189_481120 JE.Lundberg.189_738963 JE.Lundberg.189_856008 JE.Lundberg.189_856863 JE.Lundberg.189_1166264 JE.Lundberg.189_1171677 JE.Lundberg.189_1212742 JE.Lundberg.189_1224298 JE.Lundberg.189_1248916 JE.Lundberg.189_1249157 JE.Lundberg.189_1319119 JE.Lundberg.189_1330613 JE.Lundberg.189_1480172 JE.Lundberg.189_1511821 JE.Lundberg.189_1512066 JE.Lundberg.189_1518676 JE.Lundberg.189_1518828 JE.Lundberg.192_52967 JE.Lundberg.192_1179437 JE.Lundberg.192_1389466 JE.Lundberg.192_1846558 JE.Lundberg.192_1948848 JE.Lundberg.27_765809 JE.Lundberg.27_765840 JE.Lundberg.30_736302 JE.Lundberg.30_1496266 JE.Lundberg.33_841131 JE.Lundberg.36_146450 JE.Lundberg.36_631939 JE.Lundberg.39_387259 JE.Lundberg.39_387324 JE.Lundberg.39_387544 JE.Lundberg.45_240980 JE.Lundberg.45_241241 JE.Lundberg.45_1344692 JE.Lundberg.48_1606926 JE.Lundberg.54_471250 JE.Lundberg.54_1286813 JE.Lundberg.54_1466141 JE.Lundberg.54_1550631 JE.Lundberg.60_168767 JE.Lundberg.60_488279 JE.Lundberg.60_903446 JE.Lundberg.60_1850845 JE.Lundberg.60_1890113 JE.Lundberg.60_1993951 JE.Lundberg.63_1945477 JE.Lundberg.66_369011 JE.Lundberg.66_759349 JE.Lundberg.69_352872 JE.Lundberg.69_576542 JE.Lundberg.69_587256 JE.Lundberg.78_307279 JE.Lundberg.78_307437 JE.Lundberg.78_775062 JE.Lundberg.78_805033 JE.Lundberg.78_805287 JE.Lundberg.78_1042098 JE.Lundberg.78_1854675 JE.Lundberg.81_1866858 JE.Lundberg.81_1899967 JE.Lundberg.81_2040908 JE.Lundberg.81_2041191 JE.Lundberg.84_412865 JE.Lundberg.84_412937 JE.Lundberg.84_1534244 JE.Lundberg.84_1704431 JE.Lundberg.87_919766 JE.Lundberg.87_1040497 JE.Lundberg.87_1201869 JE.Lundberg.87_1236322 JE.Lundberg.87_1384161 JE.Lundberg.90_118314 JE.Lundberg.90_653610 JE.Lundberg.90_709769 JE.Lundberg.90_1153237 JE.Lundberg.90_1153274 JE.Lundberg.90_1153562 JE.Lundberg.90_1430816 JE.Lundberg.93_1871214 JE.Lundberg.96_351487 JE.Lundberg.96_534361 JE.Lundberg.96_820903 JE.Lundberg.9_838504 JE.Soil.104_90817 JE.Soil.104_300907 JE.Soil.104_390784 JE.Soil.104_410847 JE.Soil.104_816925 JE.Soil.104_1730345 JE.Soil.104_1850891 JE.Soil.112_177757 JE.Soil.112_306416 JE.Soil.112_681724 JE.Soil.112_682571 JE.Soil.112_859086 JE.Soil.112_939165 JE.Soil.112_958756 JE.Soil.120_739057 JE.Soil.128_391975 JE.Soil.128_464880 JE.Soil.128_696011 JE.Soil.128_719691 JE.Soil.128_994589 JE.Soil.128_1276256 JE.Soil.128_1278988 JE.Soil.128_1615771 JE.Soil.128_1615882 JE.Soil.12_319347 JE.Soil.144_276454 JE.Soil.144_1277393 JE.Soil.144_1480945 JE.Soil.144_2400239 JE.Soil.144_2685184 JE.Soil.180_60443 JE.Soil.180_344476 JE.Soil.180_848260 JE.Soil.180_1061939 JE.Soil.180_1503654 JE.Soil.180_1546385 JE.Soil.180_1705161 JE.Soil.180_2024158 JE.Soil.180_2185738 JE.Soil.184_674168 JE.Soil.188_1583558 JE.Soil.188_1627003 JE.Soil.188_1627156 JE.Soil.204_386922 JE.Soil.204_599330 JE.Soil.204_1940078 JE.Soil.208_441383 JE.Soil.208_1226120 JE.Soil.208_1226147 JE.Soil.216_1002200 JE.Soil.232_338514 JE.Soil.24_1312662 JE.Soil.256_563548 JE.Soil.280_3318 JE.Soil.280_42708 JE.Soil.280_767469 JE.Soil.280_1136902 JE.Soil.280_2665231 JE.Soil.280_2780939 JE.Soil.280_2802763 JE.Soil.280_2802954 JE.Soil.284_795731 JE.Soil.28_273936 JE.Soil.28_745614 JE.Soil.28_1731344 JE.Soil.28_2564546 JE.Soil.296_37360 JE.Soil.296_106586 JE.Soil.296_107331 JE.Soil.296_278719 JE.Soil.296_406249 JE.Soil.296_427032 JE.Soil.296_691681 JE.Soil.296_820475 JE.Soil.296_987712 JE.Soil.296_990071 JE.Soil.296_1028984 JE.Soil.296_1034621 JE.Soil.296_1230635 JE.Soil.296_1237728 JE.Soil.296_1256154 JE.Soil.296_1448531 JE.Soil.296_1489838 JE.Soil.296_1538403 JE.Soil.296_1746124 JE.Soil.300_351885 JE.Soil.300_407675 JE.Soil.300_695010 JE.Soil.304_957557 JE.Soil.304_957904 JE.Soil.304_960284 JE.Soil.304_968171 JE.Soil.304_1157487 JE.Soil.304_1274158 JE.Soil.308_104842 JE.Soil.308_191884 JE.Soil.308_774255 JE.Soil.308_888793 JE.Soil.308_938106 JE.Soil.308_939156 JE.Soil.312_1979341 JE.Soil.312_1979599 JE.Soil.316_33396 JE.Soil.316_156090 JE.Soil.316_246760 JE.Soil.316_259630 JE.Soil.316_416372 JE.Soil.316_733275 JE.Soil.316_1042622 JE.Soil.316_1161265 JE.Soil.316_1210548 JE.Soil.316_1256377 JE.Soil.320_2036907 JE.Soil.32_340325 JE.Soil.32_599761 JE.Soil.32_1098777 JE.Soil.32_1355413 JE.Soil.32_1355570 JE.Soil.32_1380992 JE.Soil.36_1243676 JE.Soil.40_2429424 JE.Soil.44_1179700 JE.Soil.44_2966131 JE.Soil.4_205642 JE.Soil.4_320117 JE.Soil.4_608462 JE.Soil.4_900186 JE.Soil.4_1893827 JE.Soil.4_2107147 JE.Soil.4_2576073 JE.Soil.4_2681845 JE.Soil.4_2906196 JE.Lundberg.123_1293836 JE.Lundberg.123_1664512 JE.Lundberg.129_726063 JE.Lundberg.129_749702 JE.Lundberg.129_1122542 JE.Lundberg.129_1315308 JE.Lundberg.132_774614 JE.Lundberg.135_1028663 JE.Lundberg.138_373997 JE.Lundberg.138_447826 JE.Lundberg.138_1061116 JE.Lundberg.141_190576 JE.Lundberg.141_783363 JE.Lundberg.141_1029985 JE.Lundberg.144_738484 JE.Lundberg.147_125867 JE.Lundberg.147_926201 JE.Lundberg.147_1429860 JE.Lundberg.147_1698627 JE.Lundberg.150_168381 JE.Lundberg.150_498788 JE.Lundberg.150_769797 JE.Lundberg.150_1063540 JE.Lundberg.150_1134440 JE.Lundberg.150_1580579 JE.Lundberg.150_1683232 JE.Lundberg.153_116566 JE.Lundberg.153_757586 JE.Lundberg.159_911244 JE.Lundberg.159_1401015 JE.Lundberg.159_1631436 JE.Lundberg.162_542964 JE.Lundberg.162_1009915 JE.Lundberg.165_102944 JE.Lundberg.168_294994 JE.Lundberg.171_1318274 JE.Lundberg.180_164453 JE.Lundberg.180_1452710 JE.Lundberg.18_1024843 JE.Soil.272_1508375 JE.Lundberg.12_1447192 JE.Lundberg.138_1254818 JE.Lundberg.144_1239057 JE.Lundberg.51_1083327 JE.Lundberg.54_1574725 JE.Lundberg.60_1038476 JE.Lundberg.60_1820067 JE.Lundberg.6_1645748 JE.Lundberg.6_1970173 JE.Lundberg.192_1325842 JE.Lundberg.192_1454130 JE.Soil.316_260595 JE.Soil.316_260776 JE.Lundberg.177_510693 JE.Lundberg.192_1536158 JE.Lundberg.90_928559 JE.Lundberg.129_421842 JE.Lundberg.171_644859 JE.Lundberg.180_1043465 JE.Lundberg.171_1401302 JE.Lundberg.69_786800 JE.Lundberg.6_1916133 JE.Lundberg.162_1087265 JE.Lundberg.162_1087404 JE.Lundberg.138_371330 JE.Lundberg.192_882083 JE.Lundberg.186_410896 JE.Lundberg.66_545904 JE.Soil.124_471692 JE.Soil.208_38044 JE.Lundberg.159_1407100 JE.Lundberg.138_645232 JE.Lundberg.144_169435 JE.Soil.180_1143432 JE.Lundberg.189_918901 JE.Lundberg.177_1002397 JE.Lundberg.162_1362034 JE.Lundberg.192_251560 JE.Lundberg.162_679588 JE.Soil.40_2429547 JE.Lundberg.186_1277610 JE.Lundberg.189_1224478 JE.Soil.296_715688 JE.Lundberg.192_2182017 JE.Soil.300_7652 JE.Soil.112_807849 JE.Soil.204_1942186 JE.Soil.76_2526196 JE.Lundberg.129_1215443 JE.Lundberg.129_684489 JE.Lundberg.129_904042 JE.Lundberg.132_1819841 JE.Lundberg.135_1115954 JE.Lundberg.135_990609 JE.Lundberg.138_1727244 JE.Lundberg.138_229252 JE.Lundberg.138_518688 JE.Lundberg.141_42243 JE.Lundberg.144_945287 JE.Lundberg.150_122549 JE.Lundberg.165_1106365 JE.Lundberg.33_101141 JE.Lundberg.168_295133 JE.Lundberg.171_135221 JE.Lundberg.186_1362119 JE.Lundberg.192_1323721 JE.Lundberg.3_245020 JE.Lundberg.3_2970248 JE.Lundberg.147_274423 JE.Lundberg.129_838111 JE.Lundberg.186_962204 JE.Lundberg.189_1574063 JE.Lundberg.147_279723 JE.Lundberg.60_593840 JE.Lundberg.93_1834844 JE.Lundberg.93_1835097 JE.Lundberg.72_1405717 JE.Lundberg.186_223062 JE.Lundberg.6_939514 JE.Lundberg.186_223385 JE.Lundberg.66_580143 JE.Lundberg.57_1482431 JE.Lundberg.57_1911576 JE.Lundberg.57_121606 JE.Lundberg.129_831165 JE.Lundberg.126_1739864 JE.Lundberg.129_659546 JE.Lundberg.156_728584 JE.Lundberg.108_68057 JE.Lundberg.111_1459619 JE.Lundberg.192_1410010 JE.Soil.112_803579 JE.Soil.308_779988 JE.Lundberg.123_1000666 JE.Lundberg.123_1578478 JE.Lundberg.123_1957489 JE.Lundberg.123_411403 JE.Lundberg.123_982521 JE.Lundberg.126_651652 JE.Lundberg.129_717304 JE.Lundberg.141_1002922 JE.Lundberg.141_14420 JE.Lundberg.141_252305 JE.Lundberg.141_286760 JE.Lundberg.150_1377402 JE.Lundberg.162_1661525 JE.Lundberg.150_1562525 JE.Lundberg.150_1562841 JE.Lundberg.93_1915520 JE.Lundberg.123_1459013 JE.Lundberg.135_165328 JE.Lundberg.150_875050 JE.Lundberg.168_1545921 JE.Lundberg.93_1915875 JE.Lundberg.72_937410 JE.Lundberg.90_940715 JE.Lundberg.72_592514 JE.Lundberg.96_822784 JE.Lundberg.99_1871236 JE.Lundberg.108_2220779 JE.Lundberg.141_326039 JE.Lundberg.153_1845067 JE.Lundberg.165_1520730 JE.Lundberg.12_1930885 JE.Lundberg.69_1597349 JE.Lundberg.135_907706 JE.Lundberg.141_955011 JE.Lundberg.108_1476389 JE.Lundberg.120_931660 JE.Lundberg.138_1700386 JE.Lundberg.3_604471 JE.Lundberg.144_1502760 JE.Lundberg.72_1499236 JE.Lundberg.123_501986 JE.Lundberg.144_44601 JE.Lundberg.123_813517 JE.Lundberg.51_2072642 JE.Lundberg.3_1003582 JE.Lundberg.129_1050211 JE.Lundberg.123_1162940 JE.Lundberg.132_869314 JE.Lundberg.108_292885 JE.Lundberg.24_892857 JE.Lundberg.102_298763 JE.Lundberg.186_169356 JE.Lundberg.135_326854 JE.Lundberg.105_149055 JE.Lundberg.117_1762901 JE.Lundberg.141_489246 JE.Lundberg.141_489594 JE.Lundberg.69_1836934 JE.Lundberg.135_767097 JE.Lundberg.144_750820 JE.Lundberg.144_1056207 JE.Lundberg.168_1225343 JE.Lundberg.72_1632816 JE.Lundberg.72_667812 JE.Soil.108_850632 JE.Soil.312_300149 JE.Lundberg.123_376951 JE.Lundberg.48_1398958 JE.Lundberg.132_1553555 JE.Lundberg.108_2096045 JE.Lundberg.111_1076430 JE.Lundberg.111_1125063 JE.Lundberg.111_1496152 JE.Lundberg.111_867390 JE.Lundberg.114_1543159 JE.Lundberg.117_1004665 JE.Lundberg.117_1513223 JE.Lundberg.117_2025198 JE.Lundberg.117_978387 JE.Lundberg.123_294747 JE.Lundberg.135_1303289 JE.Lundberg.141_1032563 JE.Lundberg.141_331867 JE.Lundberg.141_361139 JE.Lundberg.141_488754 JE.Lundberg.150_468231 JE.Lundberg.165_482823 JE.Lundberg.168_967696 JE.Lundberg.192_2115145 JE.Lundberg.39_1127058 JE.Lundberg.3_1606820 JE.Lundberg.3_1726781 JE.Lundberg.48_481493 JE.Lundberg.87_1161514 JE.Lundberg.93_1562621 JE.Lundberg.93_556806 JE.Lundberg.99_1807871 JE.Soil.104_915362 JE.Soil.316_1017576 JE.Lundberg.165_1251832 JE.Lundberg.165_996119 JE.Lundberg.36_22639 JE.Soil.44_614708 JE.Lundberg.141_521557 JE.Lundberg.144_1592377 JE.Lundberg.48_1258060 JE.Soil.116_1391637 JE.Lundberg.144_1592191 JE.Lundberg.141_1062090 JE.Lundberg.111_1230309 JE.Lundberg.123_1686528 JE.Lundberg.111_1540571 JE.Lundberg.135_524945 JE.Lundberg.141_658793 JE.Lundberg.144_533563 JE.Lundberg.150_1342495 JE.Lundberg.27_2421669 JE.Lundberg.36_1756140 JE.Lundberg.39_311531 JE.Soil.104_1155546 JE.Soil.120_763339 JE.Soil.144_2742516 JE.Soil.296_823699 JE.Soil.320_2941691 JE.Lundberg.117_1140769 JE.Lundberg.120_393576 JE.Lundberg.123_1972356 JE.Lundberg.138_888661 JE.Lundberg.141_945712 JE.Lundberg.141_948037 JE.Lundberg.165_1833422 JE.Lundberg.174_414331 JE.Lundberg.174_911791 JE.Lundberg.39_885792 JE.Lundberg.45_1165108 JE.Lundberg.6_1226637 JE.Lundberg.99_867395 JE.Soil.112_1154734 JE.Soil.144_1931768 JE.Soil.276_1137600 JE.Soil.308_1047300 JE.Lundberg.120_992171 JE.Lundberg.141_686781 JE.Lundberg.141_930680 JE.Lundberg.102_864310 JE.Lundberg.108_339215 JE.Lundberg.102_351157 JE.Lundberg.123_100491 JE.Lundberg.102_997571 JE.Lundberg.111_6696 JE.Lundberg.135_967406 JE.Lundberg.192_33163 JE.Lundberg.129_1333167 JE.Lundberg.114_684351 JE.Lundberg.138_118469 JE.Soil.108_651664 JE.Lundberg.108_2227866 JE.Lundberg.102_1322987 JE.Lundberg.105_1524918 JE.Lundberg.108_792461 JE.Lundberg.108_2255086 JE.Lundberg.108_822720 JE.Lundberg.54_425795 JE.Lundberg.108_837833 JE.Lundberg.12_1439188 JE.Lundberg.102_425333 JE.Lundberg.108_2359022 JE.Lundberg.129_1518034 JE.Lundberg.132_1711523 JE.Lundberg.105_736116 JE.Lundberg.180_1082071 JE.Lundberg.54_536858 JE.Lundberg.102_1516230 JE.Lundberg.105_536367 JE.Lundberg.114_724955 JE.Lundberg.126_103431 JE.Lundberg.135_827993 JE.Lundberg.150_576262 JE.Lundberg.171_51018 JE.Lundberg.186_1489011 JE.Lundberg.186_750706 JE.Lundberg.84_1613690 JE.Soil.100_449506 JE.Lundberg.129_1587773 JE.Lundberg.129_297213 JE.Lundberg.78_1303188 JE.Lundberg.96_1346538 JE.Lundberg.108_1029556 JE.Lundberg.111_960965 JE.Lundberg.114_1573274 JE.Lundberg.123_1556190 JE.Lundberg.123_281221 JE.Lundberg.126_134900 JE.Lundberg.132_1697032 JE.Lundberg.135_317290 JE.Lundberg.147_1570779 JE.Lundberg.183_1242395 JE.Lundberg.186_1072646 JE.Soil.104_344886 JE.Soil.112_542694 JE.Soil.112_87645 JE.Soil.144_2323895 JE.Lundberg.105_790613 JE.Lundberg.111_1413256 JE.Lundberg.111_1683510 JE.Lundberg.117_819612 JE.Lundberg.120_1568148 JE.Lundberg.123_618159 JE.Lundberg.135_749265 JE.Lundberg.147_1574565 JE.Lundberg.150_1843110 JE.Lundberg.150_301147 JE.Lundberg.159_620288 JE.Lundberg.165_1211641 JE.Lundberg.168_1225115 JE.Lundberg.174_810766 JE.Lundberg.186_1056258 JE.Lundberg.192_674821 JE.Lundberg.54_1716414 JE.Lundberg.60_2244377 JE.Lundberg.78_1552835 JE.Lundberg.84_1696959 JE.Soil.108_1149276 JE.Soil.108_273910 JE.Soil.112_534198 JE.Soil.116_23816 JE.Soil.124_541028 JE.Soil.136_1843621 JE.Soil.144_1891251 JE.Soil.200_212420 JE.Soil.300_1212230 JE.Lundberg.102_753048 JE.Lundberg.105_782020 JE.Lundberg.108_462410 JE.Lundberg.108_738830 JE.Lundberg.111_1022838 JE.Lundberg.111_1045336 JE.Lundberg.111_1147404 JE.Lundberg.111_1254142 JE.Lundberg.111_289376 JE.Lundberg.114_1607384 JE.Lundberg.114_850129 JE.Lundberg.114_884411 JE.Lundberg.120_2119212 JE.Lundberg.123_194662 JE.Lundberg.129_275559 JE.Lundberg.129_865535 JE.Lundberg.132_1583715 JE.Lundberg.135_668562 JE.Lundberg.135_919809 JE.Lundberg.141_916034 JE.Lundberg.144_132198 JE.Lundberg.147_547200 JE.Lundberg.150_1036782 JE.Lundberg.150_1168673 JE.Lundberg.150_1387760 JE.Lundberg.150_1473291 JE.Lundberg.150_1532960 JE.Lundberg.150_1717628 JE.Lundberg.150_1750152 JE.Lundberg.150_183699 JE.Lundberg.150_251887 JE.Lundberg.150_449329 JE.Lundberg.150_788898 JE.Lundberg.150_917581 JE.Lundberg.153_434596 JE.Lundberg.156_1223360 JE.Lundberg.156_1409992 JE.Lundberg.159_1302788 JE.Lundberg.159_28173 JE.Lundberg.159_55190 JE.Lundberg.162_41555 JE.Lundberg.162_614399 JE.Lundberg.165_1665664 JE.Lundberg.165_1832873 JE.Lundberg.165_380498 JE.Lundberg.165_575340 JE.Lundberg.165_909075 JE.Lundberg.168_901184 JE.Lundberg.171_1221266 JE.Lundberg.171_1712795 JE.Lundberg.174_460380 JE.Lundberg.174_989297 JE.Lundberg.177_246361 JE.Lundberg.180_1043202 JE.Lundberg.180_1265836 JE.Lundberg.180_1416478 JE.Lundberg.180_339276 JE.Lundberg.180_910184 JE.Lundberg.183_11880 JE.Lundberg.183_1520596 JE.Lundberg.183_248111 JE.Lundberg.186_1072234 JE.Lundberg.186_1309037 JE.Lundberg.186_1408832 JE.Lundberg.186_487302 JE.Lundberg.186_727391 JE.Lundberg.189_721535 JE.Lundberg.189_838566 JE.Lundberg.192_112106 JE.Lundberg.192_1158438 JE.Lundberg.192_1606782 JE.Lundberg.192_211570 JE.Lundberg.36_1697348 JE.Lundberg.36_997855 JE.Lundberg.42_1381736 JE.Lundberg.54_1453054 JE.Lundberg.66_102085 JE.Lundberg.69_1756483 JE.Lundberg.78_1356155 JE.Lundberg.78_88332 JE.Lundberg.78_908555 JE.Lundberg.81_117270 JE.Lundberg.81_1534629 JE.Lundberg.81_807034 JE.Lundberg.81_913342 JE.Lundberg.84_1329549 JE.Lundberg.84_1475432 JE.Lundberg.84_1572786 JE.Lundberg.84_513565 JE.Lundberg.84_95779 JE.Lundberg.87_508271 JE.Lundberg.93_1203948 JE.Lundberg.93_2069148 JE.Lundberg.96_846438 JE.Lundberg.9_1009222 JE.Soil.104_1101585 JE.Soil.104_1203542 JE.Soil.104_1309095 JE.Soil.104_1574696 JE.Soil.104_1574910 JE.Soil.104_1622602 JE.Soil.104_1752825 JE.Soil.104_1820014 JE.Soil.104_476169 JE.Soil.104_943922 JE.Soil.104_950713 JE.Soil.104_954593 JE.Soil.108_777550 JE.Soil.112_1036346 JE.Soil.112_1052497 JE.Soil.112_168737 JE.Soil.112_24632 JE.Soil.112_389679 JE.Soil.112_516356 JE.Soil.112_578160 JE.Soil.112_984383 JE.Soil.112_986532 JE.Soil.116_2293951 JE.Soil.124_1506350 JE.Soil.124_1872059 JE.Soil.128_1159863 JE.Soil.128_393184 JE.Soil.136_1291159 JE.Soil.144_2177084 JE.Soil.144_3265420 JE.Soil.236_1285569 JE.Soil.248_483984 JE.Soil.276_1890027 JE.Soil.276_1997002 JE.Soil.276_766531 JE.Soil.276_883719 JE.Soil.276_948378 JE.Soil.280_1910773 JE.Soil.280_3108407 JE.Soil.280_794538 JE.Soil.296_313272 JE.Soil.308_726649 JE.Lundberg.102_1757295 JE.Lundberg.102_222488 JE.Lundberg.102_274077 JE.Lundberg.102_425599 JE.Lundberg.102_705259 JE.Lundberg.105_100174 JE.Lundberg.105_1096399 JE.Lundberg.105_1186149 JE.Lundberg.105_1231262 JE.Lundberg.105_1327163 JE.Lundberg.105_1350007 JE.Lundberg.105_1381749 JE.Lundberg.105_1449127 JE.Lundberg.105_1524701 JE.Lundberg.105_1607591 JE.Lundberg.105_1641875 JE.Lundberg.105_1852555 JE.Lundberg.105_1945273 JE.Lundberg.105_1971938 JE.Lundberg.105_1974272 JE.Lundberg.105_2107515 JE.Lundberg.105_2113357 JE.Lundberg.105_2113511 JE.Lundberg.105_2135259 JE.Lundberg.105_2207753 JE.Lundberg.105_451773 JE.Lundberg.105_639764 JE.Lundberg.105_666532 JE.Lundberg.105_666969 JE.Lundberg.105_677858 JE.Lundberg.108_106578 JE.Lundberg.108_1071126 JE.Lundberg.108_1178170 JE.Lundberg.108_1241526 JE.Lundberg.108_127860 JE.Lundberg.108_1319094 JE.Lundberg.108_1486215 JE.Lundberg.108_1667023 JE.Lundberg.108_1789922 JE.Lundberg.108_1949944 JE.Lundberg.108_2005335 JE.Lundberg.108_308918 JE.Lundberg.108_51484 JE.Lundberg.108_580890 JE.Lundberg.108_70020 JE.Lundberg.108_834711 JE.Lundberg.108_834886 JE.Lundberg.111_1000696 JE.Lundberg.111_1028311 JE.Lundberg.111_1068086 JE.Lundberg.111_1218419 JE.Lundberg.111_1245167 JE.Lundberg.111_1245368 JE.Lundberg.111_1285717 JE.Lundberg.111_1294639 JE.Lundberg.111_1356052 JE.Lundberg.111_1433368 JE.Lundberg.111_1433819 JE.Lundberg.111_151035 JE.Lundberg.111_1614913 JE.Lundberg.111_1635521 JE.Lundberg.111_216710 JE.Lundberg.111_275162 JE.Lundberg.111_281394 JE.Lundberg.111_410114 JE.Lundberg.111_442352 JE.Lundberg.111_49938 JE.Lundberg.111_638672 JE.Lundberg.111_652110 JE.Lundberg.111_826518 JE.Lundberg.111_871638 JE.Lundberg.111_872779 JE.Lundberg.111_908413 JE.Lundberg.111_995086 JE.Lundberg.114_1078979 JE.Lundberg.114_119426 JE.Lundberg.114_1441914 JE.Lundberg.114_1464028 JE.Lundberg.114_1490050 JE.Lundberg.114_1494328 JE.Lundberg.114_159422 JE.Lundberg.114_1595173 JE.Lundberg.114_1607090 JE.Lundberg.114_1610092 JE.Lundberg.114_1624769 JE.Lundberg.114_16535 JE.Lundberg.114_1662498 JE.Lundberg.114_322131 JE.Lundberg.114_337859 JE.Lundberg.114_415142 JE.Lundberg.114_415239 JE.Lundberg.114_423916 JE.Lundberg.114_468866 JE.Lundberg.114_469137 JE.Lundberg.114_479590 JE.Lundberg.114_516275 JE.Lundberg.114_526237 JE.Lundberg.114_554681 JE.Lundberg.114_566739 JE.Lundberg.114_706462 JE.Lundberg.114_746545 JE.Lundberg.114_951507 JE.Lundberg.114_961487 JE.Lundberg.114_968171 JE.Lundberg.114_969315 JE.Lundberg.117_104675 JE.Lundberg.117_1309223 JE.Lundberg.117_263193 JE.Lundberg.117_694173 JE.Lundberg.117_963455 JE.Lundberg.120_1134899 JE.Lundberg.120_1151255 JE.Lundberg.120_1159966 JE.Lundberg.120_1561075 JE.Lundberg.120_1592847 JE.Lundberg.120_1622060 JE.Lundberg.120_1622346 JE.Lundberg.120_1682817 JE.Lundberg.120_373381 JE.Lundberg.120_696971 JE.Lundberg.120_843586 JE.Lundberg.123_1029644 JE.Lundberg.123_130149 JE.Lundberg.123_1368955 JE.Lundberg.123_148725 JE.Lundberg.123_1704884 JE.Lundberg.123_1733807 JE.Lundberg.123_183297 JE.Lundberg.123_1884471 JE.Lundberg.123_1890506 JE.Lundberg.123_1890786 JE.Lundberg.123_2019059 JE.Lundberg.123_294722 JE.Lundberg.123_33172 JE.Lundberg.123_423959 JE.Lundberg.123_469474 JE.Lundberg.123_570652 JE.Lundberg.123_881267 JE.Lundberg.126_1261205 JE.Lundberg.126_1542373 JE.Lundberg.126_1586114 JE.Lundberg.126_1704028 JE.Lundberg.126_31274 JE.Lundberg.126_502979 JE.Lundberg.126_526481 JE.Lundberg.126_89171 JE.Lundberg.126_94292 JE.Lundberg.126_959538 JE.Lundberg.129_1534553 JE.Lundberg.129_1622328 JE.Lundberg.129_1673863 JE.Lundberg.129_207497 JE.Lundberg.129_234203 JE.Lundberg.129_261749 JE.Lundberg.129_358194 JE.Lundberg.129_766428 JE.Lundberg.129_956947 JE.Lundberg.12_1494428 JE.Lundberg.12_1771035 JE.Lundberg.12_95929 JE.Lundberg.132_1216655 JE.Lundberg.132_134977 JE.Lundberg.132_1505143 JE.Lundberg.132_1658982 JE.Lundberg.132_1845079 JE.Lundberg.132_1866304 JE.Lundberg.132_194086 JE.Lundberg.132_486553 JE.Lundberg.132_637628 JE.Lundberg.132_731953 JE.Lundberg.132_780190 JE.Lundberg.135_1199148 JE.Lundberg.135_524888 JE.Lundberg.135_578414 JE.Lundberg.135_62353 JE.Lundberg.135_662207 JE.Lundberg.135_710334 JE.Lundberg.135_710474 JE.Lundberg.135_808482 JE.Lundberg.135_808560 JE.Lundberg.135_825100 JE.Lundberg.135_869935 JE.Lundberg.135_919676 JE.Lundberg.138_1052065 JE.Lundberg.138_1078741 JE.Lundberg.138_1182093 JE.Lundberg.138_127580 JE.Lundberg.138_1280871 JE.Lundberg.138_1445199 JE.Lundberg.138_1532301 JE.Lundberg.138_1534046 JE.Lundberg.138_1624756 JE.Lundberg.138_1647364 JE.Lundberg.138_1700508 JE.Lundberg.138_1746432 JE.Lundberg.138_1830566 JE.Lundberg.138_584458 JE.Lundberg.138_762465 JE.Lundberg.138_812970 JE.Lundberg.138_90730 JE.Lundberg.138_912213 JE.Lundberg.138_925016 JE.Lundberg.138_984185 JE.Lundberg.141_1093204 JE.Lundberg.141_1121723 JE.Lundberg.141_114847 JE.Lundberg.141_152483 JE.Lundberg.141_201943 JE.Lundberg.141_26003 JE.Lundberg.141_286254 JE.Lundberg.141_459850 JE.Lundberg.141_469285 JE.Lundberg.141_585010 JE.Lundberg.141_674853 JE.Lundberg.141_688284 JE.Lundberg.141_706243 JE.Lundberg.141_731860 JE.Lundberg.141_736141 JE.Lundberg.141_746911 JE.Lundberg.141_947974 JE.Lundberg.141_97469 JE.Lundberg.141_991345 JE.Lundberg.144_1102446 JE.Lundberg.144_1108031 JE.Lundberg.144_13277 JE.Lundberg.144_13433 JE.Lundberg.144_1451350 JE.Lundberg.144_1631488 JE.Lundberg.144_483867 JE.Lundberg.144_679177 JE.Lundberg.147_1246587 JE.Lundberg.147_1355535 JE.Lundberg.147_139334 JE.Lundberg.147_1405543 JE.Lundberg.147_1617550 JE.Lundberg.147_1652806 JE.Lundberg.147_1652994 JE.Lundberg.147_1737855 JE.Lundberg.147_1737989 JE.Lundberg.147_213594 JE.Lundberg.147_634310 JE.Lundberg.147_839580 JE.Lundberg.147_901459 JE.Lundberg.147_922309 JE.Lundberg.150_1030652 JE.Lundberg.150_1035802 JE.Lundberg.150_1044224 JE.Lundberg.150_1044318 JE.Lundberg.150_1082838 JE.Lundberg.150_1094203 JE.Lundberg.150_1171417 JE.Lundberg.150_1296315 JE.Lundberg.150_1337176 JE.Lundberg.150_1369791 JE.Lundberg.150_1384478 JE.Lundberg.150_143369 JE.Lundberg.150_1551056 JE.Lundberg.150_1557502 JE.Lundberg.150_1572197 JE.Lundberg.150_1596909 JE.Lundberg.150_163629 JE.Lundberg.150_1681740 JE.Lundberg.150_177890 JE.Lundberg.150_1781983 JE.Lundberg.150_288173 JE.Lundberg.150_288394 JE.Lundberg.150_378306 JE.Lundberg.150_378425 JE.Lundberg.150_389288 JE.Lundberg.150_429160 JE.Lundberg.150_468037 JE.Lundberg.150_468684 JE.Lundberg.150_493910 JE.Lundberg.150_518599 JE.Lundberg.150_755410 JE.Lundberg.150_803708 JE.Lundberg.150_839102 JE.Lundberg.153_1047845 JE.Lundberg.153_6849 JE.Lundberg.156_1010269 JE.Lundberg.156_1322808 JE.Lundberg.156_1555684 JE.Lundberg.156_165403 JE.Lundberg.156_30836 JE.Lundberg.156_352385 JE.Lundberg.156_441983 JE.Lundberg.156_461129 JE.Lundberg.156_509700 JE.Lundberg.156_662913 JE.Lundberg.156_867176 JE.Lundberg.156_867187 JE.Lundberg.156_901394 JE.Lundberg.159_170786 JE.Lundberg.159_1760929 JE.Lundberg.159_1775406 JE.Lundberg.159_1814815 JE.Lundberg.159_348566 JE.Lundberg.159_367866 JE.Lundberg.159_613036 JE.Lundberg.15_1839212 JE.Lundberg.15_51507 JE.Lundberg.162_1031881 JE.Lundberg.162_1261616 JE.Lundberg.162_1346267 JE.Lundberg.162_1423976 JE.Lundberg.162_1502520 JE.Lundberg.162_1602149 JE.Lundberg.162_1648709 JE.Lundberg.162_584043 JE.Lundberg.162_648539 JE.Lundberg.165_1044675 JE.Lundberg.165_1120600 JE.Lundberg.165_1189822 JE.Lundberg.165_1205734 JE.Lundberg.165_1231021 JE.Lundberg.165_1253153 JE.Lundberg.165_128266 JE.Lundberg.165_1339043 JE.Lundberg.165_135142 JE.Lundberg.165_1360200 JE.Lundberg.165_1446406 JE.Lundberg.165_1446556 JE.Lundberg.165_1488220 JE.Lundberg.165_1579113 JE.Lundberg.165_1658744 JE.Lundberg.165_1721683 JE.Lundberg.165_175341 JE.Lundberg.165_1880725 JE.Lundberg.165_1907931 JE.Lundberg.165_1988467 JE.Lundberg.165_1988773 JE.Lundberg.165_2005844 JE.Lundberg.165_2040505 JE.Lundberg.165_2076567 JE.Lundberg.165_2126455 JE.Lundberg.165_673123 JE.Lundberg.165_673292 JE.Lundberg.165_758087 JE.Lundberg.165_758260 JE.Lundberg.165_826395 JE.Lundberg.165_842836 JE.Lundberg.165_996286 JE.Lundberg.168_1036081 JE.Lundberg.168_1080110 JE.Lundberg.168_1130078 JE.Lundberg.168_1130367 JE.Lundberg.168_1306155 JE.Lundberg.168_1373697 JE.Lundberg.168_1499130 JE.Lundberg.168_250045 JE.Lundberg.168_337125 JE.Lundberg.168_337130 JE.Lundberg.168_361739 JE.Lundberg.168_429062 JE.Lundberg.168_484230 JE.Lundberg.168_647869 JE.Lundberg.168_990626 JE.Lundberg.171_1504795 JE.Lundberg.171_201770 JE.Lundberg.171_276421 JE.Lundberg.171_276423 JE.Lundberg.171_525611 JE.Lundberg.174_1092102 JE.Lundberg.174_214416 JE.Lundberg.174_288448 JE.Lundberg.174_323205 JE.Lundberg.174_3360 JE.Lundberg.174_675630 JE.Lundberg.174_879028 JE.Lundberg.174_924731 JE.Lundberg.174_975416 JE.Lundberg.177_1231284 JE.Lundberg.177_1306708 JE.Lundberg.177_1373564 JE.Lundberg.177_1392954 JE.Lundberg.177_245285 JE.Lundberg.177_246139 JE.Lundberg.177_538440 JE.Lundberg.177_567912 JE.Lundberg.177_756982 JE.Lundberg.180_100131 JE.Lundberg.180_1065451 JE.Lundberg.180_1144072 JE.Lundberg.180_1319563 JE.Lundberg.180_1393168 JE.Lundberg.180_1493283 JE.Lundberg.180_1538423 JE.Lundberg.180_1557212 JE.Lundberg.180_1607358 JE.Lundberg.180_215358 JE.Lundberg.180_324408 JE.Lundberg.180_439719 JE.Lundberg.180_465005 JE.Lundberg.180_575899 JE.Lundberg.180_589095 JE.Lundberg.180_782071 JE.Lundberg.180_795810 JE.Lundberg.180_82553 JE.Lundberg.180_91748 JE.Lundberg.180_970537 JE.Lundberg.183_1044626 JE.Lundberg.183_1118859 JE.Lundberg.183_1126646 JE.Lundberg.183_1216306 JE.Lundberg.183_122588 JE.Lundberg.183_1358076 JE.Lundberg.183_1467076 JE.Lundberg.183_1504101 JE.Lundberg.183_1567256 JE.Lundberg.183_263696 JE.Lundberg.183_298579 JE.Lundberg.183_331120 JE.Lundberg.183_393342 JE.Lundberg.183_393511 JE.Lundberg.183_492909 JE.Lundberg.183_497763 JE.Lundberg.183_74642 JE.Lundberg.183_971711 JE.Lundberg.186_1077592 JE.Lundberg.186_1085943 JE.Lundberg.186_1199091 JE.Lundberg.186_1230970 JE.Lundberg.186_1272717 JE.Lundberg.186_1308757 JE.Lundberg.186_1395685 JE.Lundberg.186_1499871 JE.Lundberg.186_150773 JE.Lundberg.186_1518528 JE.Lundberg.186_1523581 JE.Lundberg.186_1537373 JE.Lundberg.186_216798 JE.Lundberg.186_467498 JE.Lundberg.186_703202 JE.Lundberg.186_995215 JE.Lundberg.189_1046543 JE.Lundberg.189_1096657 JE.Lundberg.189_1096708 JE.Lundberg.189_1096745 JE.Lundberg.189_1341861 JE.Lundberg.189_199639 JE.Lundberg.189_310263 JE.Lundberg.189_548181 JE.Lundberg.189_764409 JE.Lundberg.189_973676 JE.Lundberg.189_977222 JE.Lundberg.18_1344389 JE.Lundberg.18_43787 JE.Lundberg.192_1035828 JE.Lundberg.192_1141276 JE.Lundberg.192_1311321 JE.Lundberg.192_1497679 JE.Lundberg.192_1533839 JE.Lundberg.192_1605213 JE.Lundberg.192_1695338 JE.Lundberg.192_1737900 JE.Lundberg.192_1834518 JE.Lundberg.192_1931715 JE.Lundberg.192_2476582 JE.Lundberg.192_2526156 JE.Lundberg.192_395564 JE.Lundberg.192_634811 JE.Lundberg.192_886358 JE.Lundberg.21_1464369 JE.Lundberg.21_1770651 JE.Lundberg.21_560214 JE.Lundberg.24_1632425 JE.Lundberg.24_597924 JE.Lundberg.24_781292 JE.Lundberg.27_1141242 JE.Lundberg.27_1218643 JE.Lundberg.30_1580080 JE.Lundberg.33_35835 JE.Lundberg.36_1554287 JE.Lundberg.36_263036 JE.Lundberg.39_127470 JE.Lundberg.39_311729 JE.Lundberg.39_459741 JE.Lundberg.39_494034 JE.Lundberg.3_1491119 JE.Lundberg.3_1528077 JE.Lundberg.3_1707804 JE.Lundberg.3_1859285 JE.Lundberg.3_2460630 JE.Lundberg.3_2960843 JE.Lundberg.3_737059 JE.Lundberg.42_1671274 JE.Lundberg.42_1756526 JE.Lundberg.42_305218 JE.Lundberg.45_1314008 JE.Lundberg.45_692427 JE.Lundberg.48_1398968 JE.Lundberg.48_1461342 JE.Lundberg.48_1713808 JE.Lundberg.48_1735441 JE.Lundberg.48_23670 JE.Lundberg.48_239559 JE.Lundberg.48_405283 JE.Lundberg.48_554510 JE.Lundberg.48_644719 JE.Lundberg.51_1297490 JE.Lundberg.51_1358043 JE.Lundberg.51_1417789 JE.Lundberg.51_1563758 JE.Lundberg.51_1720838 JE.Lundberg.51_1858258 JE.Lundberg.51_191554 JE.Lundberg.51_2019056 JE.Lundberg.51_237759 JE.Lundberg.51_2409013 JE.Lundberg.51_2548559 JE.Lundberg.51_345385 JE.Lundberg.51_705522 JE.Lundberg.51_850150 JE.Lundberg.54_114228 JE.Lundberg.54_1371957 JE.Lundberg.54_1463311 JE.Lundberg.54_147431 JE.Lundberg.54_1669574 JE.Lundberg.54_1717101 JE.Lundberg.54_1734103 JE.Lundberg.54_1738986 JE.Lundberg.54_1785193 JE.Lundberg.54_186765 JE.Lundberg.54_348962 JE.Lundberg.54_824689 JE.Lundberg.54_992553 JE.Lundberg.57_1102268 JE.Lundberg.57_1282953 JE.Lundberg.57_132065 JE.Lundberg.57_1349195 JE.Lundberg.57_1384809 JE.Lundberg.57_1918702 JE.Lundberg.60_1984914 JE.Lundberg.60_406179 JE.Lundberg.63_1395283 JE.Lundberg.63_1576636 JE.Lundberg.63_717837 JE.Lundberg.66_956820 JE.Lundberg.66_957015 JE.Lundberg.69_1023224 JE.Lundberg.69_1346993 JE.Lundberg.69_2008101 JE.Lundberg.69_380747 JE.Lundberg.69_446990 JE.Lundberg.69_535943 JE.Lundberg.69_570805 JE.Lundberg.6_1243613 JE.Lundberg.6_343053 JE.Lundberg.6_669134 JE.Lundberg.6_727510 JE.Lundberg.6_73202 JE.Lundberg.6_960563 JE.Lundberg.72_1389925 JE.Lundberg.72_1515577 JE.Lundberg.72_781458 JE.Lundberg.75_1040026 JE.Lundberg.75_1184678 JE.Lundberg.75_1276893 JE.Lundberg.75_163114 JE.Lundberg.75_2251979 JE.Lundberg.75_343990 JE.Lundberg.75_480303 JE.Lundberg.75_934047 JE.Lundberg.78_101249 JE.Lundberg.78_1302919 JE.Lundberg.78_1342073 JE.Lundberg.78_1342140 JE.Lundberg.78_1385911 JE.Lundberg.78_1391253 JE.Lundberg.78_204491 JE.Lundberg.78_360729 JE.Lundberg.78_683916 JE.Lundberg.78_683980 JE.Lundberg.78_784799 JE.Lundberg.78_903767 JE.Lundberg.78_951503 JE.Lundberg.78_996102 JE.Lundberg.81_1078384 JE.Lundberg.81_1078579 JE.Lundberg.81_1100500 JE.Lundberg.81_1205189 JE.Lundberg.81_1444653 JE.Lundberg.81_286846 JE.Lundberg.81_490215 JE.Lundberg.81_592964 JE.Lundberg.81_644439 JE.Lundberg.84_1001316 JE.Lundberg.84_148398 JE.Lundberg.84_1615103 JE.Lundberg.84_1632040 JE.Lundberg.84_1636361 JE.Lundberg.84_1745402 JE.Lundberg.84_1827558 JE.Lundberg.84_1892623 JE.Lundberg.84_1897613 JE.Lundberg.84_274009 JE.Lundberg.84_274324 JE.Lundberg.84_327907 JE.Lundberg.84_627123 JE.Lundberg.84_627302 JE.Lundberg.84_627515 JE.Lundberg.84_703170 JE.Lundberg.84_722750 JE.Lundberg.87_1749352 JE.Lundberg.87_180379 JE.Lundberg.87_212136 JE.Lundberg.90_1222309 JE.Lundberg.90_462194 JE.Lundberg.90_996114 JE.Lundberg.93_1113399 JE.Lundberg.93_1113804 JE.Lundberg.93_128507 JE.Lundberg.93_139222 JE.Lundberg.93_1561986 JE.Lundberg.93_1628089 JE.Lundberg.93_1648501 JE.Lundberg.93_1736546 JE.Lundberg.93_1839977 JE.Lundberg.93_1889956 JE.Lundberg.93_246433 JE.Lundberg.93_613091 JE.Lundberg.93_699679 JE.Lundberg.93_921890 JE.Lundberg.93_96554 JE.Lundberg.96_110416 JE.Lundberg.96_1122144 JE.Lundberg.96_1162046 JE.Lundberg.96_1162176 JE.Lundberg.96_1309987 JE.Lundberg.96_1390133 JE.Lundberg.96_140179 JE.Lundberg.96_140275 JE.Lundberg.96_1405681 JE.Lundberg.96_1499660 JE.Lundberg.96_1520787 JE.Lundberg.96_1717888 JE.Lundberg.96_1789442 JE.Lundberg.96_293771 JE.Lundberg.96_326136 JE.Lundberg.96_625124 JE.Lundberg.96_664518 JE.Lundberg.96_818556 JE.Lundberg.96_947346 JE.Lundberg.99_1053829 JE.Lundberg.99_26904 JE.Lundberg.99_297214 JE.Lundberg.99_737757 JE.Lundberg.99_921263 JE.Lundberg.9_1720294 JE.Lundberg.9_273297 JE.Lundberg.9_353076 JE.Lundberg.9_422532 JE.Lundberg.9_459266 JE.Lundberg.9_551209 JE.Lundberg.9_617163 JE.Soil.100_1028793 JE.Soil.100_1032481 JE.Soil.100_1041847 JE.Soil.100_104196 JE.Soil.100_1065467 JE.Soil.100_108406 JE.Soil.100_117817 JE.Soil.100_203574 JE.Soil.100_398235 JE.Soil.100_414113 JE.Soil.100_549158 JE.Soil.100_573066 JE.Soil.100_62634 JE.Soil.100_832793 JE.Soil.100_860049 JE.Soil.100_890575 JE.Soil.100_899232 JE.Soil.100_971018 JE.Soil.104_1005527 JE.Soil.104_1050971 JE.Soil.104_1120212 JE.Soil.104_1141110 JE.Soil.104_1162702 JE.Soil.104_1222176 JE.Soil.104_1270464 JE.Soil.104_1279389 JE.Soil.104_1388798 JE.Soil.104_1424934 JE.Soil.104_1426625 JE.Soil.104_1439284 JE.Soil.104_1539919 JE.Soil.104_1565358 JE.Soil.104_1582424 JE.Soil.104_1586069 JE.Soil.104_1636266 JE.Soil.104_1652645 JE.Soil.104_1661317 JE.Soil.104_1710856 JE.Soil.104_171405 JE.Soil.104_1796435 JE.Soil.104_1838963 JE.Soil.104_219991 JE.Soil.104_285583 JE.Soil.104_287171 JE.Soil.104_319427 JE.Soil.104_328058 JE.Soil.104_379775 JE.Soil.104_399576 JE.Soil.104_40748 JE.Soil.104_465445 JE.Soil.104_506264 JE.Soil.104_569662 JE.Soil.104_667221 JE.Soil.104_67736 JE.Soil.104_686813 JE.Soil.104_79032 JE.Soil.104_82176 JE.Soil.104_860467 JE.Soil.104_885774 JE.Soil.104_903233 JE.Soil.104_912086 JE.Soil.108_1007206 JE.Soil.108_1012941 JE.Soil.108_1105604 JE.Soil.108_1161954 JE.Soil.108_1162017 JE.Soil.108_1202826 JE.Soil.108_1272659 JE.Soil.108_248362 JE.Soil.108_407305 JE.Soil.108_53503 JE.Soil.108_585148 JE.Soil.108_605013 JE.Soil.108_664319 JE.Soil.108_922250 JE.Soil.108_94609 JE.Soil.108_991309 JE.Soil.112_102347 JE.Soil.112_1036599 JE.Soil.112_1178483 JE.Soil.112_1180714 JE.Soil.112_1231756 JE.Soil.112_1241395 JE.Soil.112_147995 JE.Soil.112_194500 JE.Soil.112_239508 JE.Soil.112_318272 JE.Soil.112_32967 JE.Soil.112_336477 JE.Soil.112_464449 JE.Soil.112_467533 JE.Soil.112_476998 JE.Soil.112_478129 JE.Soil.112_500087 JE.Soil.112_529513 JE.Soil.112_57705 JE.Soil.112_584164 JE.Soil.112_641502 JE.Soil.112_726371 JE.Soil.112_749271 JE.Soil.112_753055 JE.Soil.112_764192 JE.Soil.112_863132 JE.Soil.112_875173 JE.Soil.112_925742 JE.Soil.116_1011041 JE.Soil.116_1138854 JE.Soil.116_1281890 JE.Soil.116_1379037 JE.Soil.116_1651640 JE.Soil.116_1820501 JE.Soil.116_1827809 JE.Soil.116_1852995 JE.Soil.116_2078637 JE.Soil.116_2179374 JE.Soil.116_302479 JE.Soil.116_375057 JE.Soil.116_51473 JE.Soil.116_66057 JE.Soil.116_750783 JE.Soil.120_1160301 JE.Soil.120_1252520 JE.Soil.120_730808 JE.Soil.120_804945 JE.Soil.124_1116013 JE.Soil.124_1192337 JE.Soil.124_1309435 JE.Soil.124_1512611 JE.Soil.124_1514521 JE.Soil.124_1526542 JE.Soil.124_1844150 JE.Soil.124_1865941 JE.Soil.124_1975949 JE.Soil.124_2121105 JE.Soil.124_246081 JE.Soil.124_359052 JE.Soil.124_564033 JE.Soil.124_653383 JE.Soil.128_1158572 JE.Soil.128_1231802 JE.Soil.128_1290328 JE.Soil.128_1310649 JE.Soil.128_1362738 JE.Soil.128_141312 JE.Soil.128_1461856 JE.Soil.128_1601477 JE.Soil.128_207387 JE.Soil.128_236386 JE.Soil.128_243088 JE.Soil.128_259260 JE.Soil.128_373668 JE.Soil.128_428029 JE.Soil.128_460139 JE.Soil.128_485159 JE.Soil.128_498486 JE.Soil.128_525213 JE.Soil.128_697653 JE.Soil.128_718033 JE.Soil.128_762084 JE.Soil.128_869201 JE.Soil.128_962504 JE.Soil.136_15378 JE.Soil.136_1565454 JE.Soil.136_1834678 JE.Soil.136_671160 JE.Soil.136_70088 JE.Soil.136_934486 JE.Soil.144_1029485 JE.Soil.144_1100176 JE.Soil.144_1230626 JE.Soil.144_1588700 JE.Soil.144_177795 JE.Soil.144_1820940 JE.Soil.144_208766 JE.Soil.144_2180387 JE.Soil.144_2366934 JE.Soil.144_2946320 JE.Soil.144_3231641 JE.Soil.144_3404660 JE.Soil.144_538043 JE.Soil.144_586444 JE.Soil.144_989350 JE.Soil.16_384527 JE.Soil.196_1011560 JE.Soil.212_2356851 JE.Soil.228_1194890 JE.Soil.228_120532 JE.Soil.228_1613866 JE.Soil.228_27842 JE.Soil.228_362846 JE.Soil.228_451878 JE.Soil.232_1199651 JE.Soil.232_839088 JE.Soil.236_167652 JE.Soil.236_1797265 JE.Soil.236_2101878 JE.Soil.236_368113 JE.Soil.236_45490 JE.Soil.236_486737 JE.Soil.240_2009654 JE.Soil.240_201462 JE.Soil.240_2180291 JE.Soil.240_414955 JE.Soil.240_724281 JE.Soil.252_64707 JE.Soil.252_702833 JE.Soil.256_476118 JE.Soil.260_388731 JE.Soil.276_1000888 JE.Soil.276_1080264 JE.Soil.276_1476251 JE.Soil.276_1852189 JE.Soil.276_1926095 JE.Soil.276_19866 JE.Soil.276_2030156 JE.Soil.276_2102221 JE.Soil.276_2114840 JE.Soil.276_218123 JE.Soil.276_2632663 JE.Soil.276_2811254 JE.Soil.276_398753 JE.Soil.276_559839 JE.Soil.276_611626 JE.Soil.276_913034 JE.Soil.276_954037 JE.Soil.276_988899 JE.Soil.280_1055889 JE.Soil.280_1212404 JE.Soil.280_1797169 JE.Soil.280_1936476 JE.Soil.280_1988249 JE.Soil.280_2011606 JE.Soil.280_2430582 JE.Soil.280_2698022 JE.Soil.280_2710254 JE.Soil.280_2835349 JE.Soil.280_319144 JE.Soil.280_3201426 JE.Soil.280_3361101 JE.Soil.280_554505 JE.Soil.280_555551 JE.Soil.284_1015447 JE.Soil.284_1723083 JE.Soil.284_1928760 JE.Soil.284_2275844 JE.Soil.284_2668649 JE.Soil.284_301268 JE.Soil.284_311951 JE.Soil.284_312243 JE.Soil.284_712901 JE.Soil.284_788191 JE.Soil.288_1214404 JE.Soil.288_1727802 JE.Soil.288_1757442 JE.Soil.288_2227184 JE.Soil.288_570907 JE.Soil.296_1039223 JE.Soil.296_1041473 JE.Soil.296_1151203 JE.Soil.296_1167573 JE.Soil.296_1284150 JE.Soil.296_132407 JE.Soil.296_1418567 JE.Soil.296_1692879 JE.Soil.296_182729 JE.Soil.296_316463 JE.Soil.296_640071 JE.Soil.296_66568 JE.Soil.296_895960 JE.Soil.300_1257473 JE.Soil.300_1264704 JE.Soil.300_503941 JE.Soil.300_610311 JE.Soil.300_684148 JE.Soil.300_936509 JE.Soil.300_946716 JE.Soil.304_1139011 JE.Soil.304_1160635 JE.Soil.304_1208977 JE.Soil.304_1211806 JE.Soil.304_1235431 JE.Soil.304_1275996 JE.Soil.304_1311281 JE.Soil.304_1434353 JE.Soil.304_1461483 JE.Soil.304_1480867 JE.Soil.304_1527899 JE.Soil.304_160318 JE.Soil.304_175637 JE.Soil.304_301318 JE.Soil.304_331986 JE.Soil.304_399325 JE.Soil.304_425644 JE.Soil.304_438565 JE.Soil.304_454186 JE.Soil.304_573559 JE.Soil.304_597751 JE.Soil.304_67645 JE.Soil.304_677572 JE.Soil.304_75844 JE.Soil.304_758599 JE.Soil.304_834580 JE.Soil.304_885727 JE.Soil.304_894218 JE.Soil.308_1013655 JE.Soil.308_16871 JE.Soil.308_4775 JE.Soil.308_583514 JE.Soil.308_603800 JE.Soil.308_64154 JE.Soil.308_689889 JE.Soil.308_808244 JE.Soil.308_876222 JE.Soil.308_946888 JE.Soil.312_1028711 JE.Soil.312_1071197 JE.Soil.312_1109325 JE.Soil.312_1163993 JE.Soil.312_1202808 JE.Soil.312_1244904 JE.Soil.312_148963 JE.Soil.312_1501746 JE.Soil.312_1636212 JE.Soil.312_1692096 JE.Soil.312_1834754 JE.Soil.312_1926195 JE.Soil.312_1948662 JE.Soil.312_213386 JE.Soil.312_42079 JE.Soil.312_472009 JE.Soil.312_485869 JE.Soil.312_593313 JE.Soil.312_705384 JE.Soil.312_728158 JE.Soil.312_772070 JE.Soil.312_906864 JE.Soil.312_958831 JE.Soil.316_1030451 JE.Soil.316_1109820 JE.Soil.316_1265607 JE.Soil.316_1271951 JE.Soil.316_191757 JE.Soil.316_259155 JE.Soil.316_312358 JE.Soil.316_539302 JE.Soil.316_554964 JE.Soil.316_556662 JE.Soil.316_61715 JE.Soil.316_664846 JE.Soil.316_684010 JE.Soil.316_79520 JE.Soil.316_830417 JE.Soil.316_856948 JE.Soil.316_951880 JE.Soil.316_963082 JE.Soil.320_1237392 JE.Soil.320_1282102 JE.Soil.320_1282416 JE.Soil.320_1584844 JE.Soil.320_1704557 JE.Soil.320_1858326 JE.Soil.320_1977642 JE.Soil.320_225167 JE.Soil.320_231863 JE.Soil.320_2403556 JE.Soil.320_2485180 JE.Soil.320_2657824 JE.Soil.320_2769285 JE.Soil.320_522184 JE.Soil.320_615060 JE.Soil.320_656485 JE.Soil.320_777941 JE.Soil.36_1891050 JE.Soil.4_2885856 JE.Soil.52_1626961 JE.Soil.52_1655528 JE.Soil.52_1823971 JE.Soil.52_1858808 JE.Soil.52_271025 JE.Soil.52_675743 JE.Soil.52_692770 JE.Soil.52_942000 JE.Soil.56_1578518 JE.Soil.56_1779882 JE.Soil.56_178890 JE.Soil.56_399059 JE.Soil.56_527400 JE.Soil.56_607875 JE.Soil.56_694672 JE.Soil.56_694718 JE.Soil.56_91767 JE.Soil.64_659367 JE.Soil.68_1160009 JE.Soil.68_1404912 JE.Soil.68_1787400 JE.Soil.68_2016736 JE.Soil.80_1289814 JE.Lundberg.102_864407 JE.Lundberg.108_1435171 JE.Lundberg.108_2255193 JE.Lundberg.111_219481 JE.Lundberg.111_298934 JE.Lundberg.111_580554 JE.Lundberg.111_905574 JE.Lundberg.111_952392 JE.Lundberg.111_965569 JE.Lundberg.111_1003389 JE.Lundberg.111_1294746 JE.Lundberg.111_1347704 JE.Lundberg.111_1428737 JE.Lundberg.111_1652615 JE.Lundberg.111_1696518 JE.Lundberg.114_216621 JE.Lundberg.114_251214 JE.Lundberg.114_425621 JE.Lundberg.114_449915 JE.Lundberg.114_810537 JE.Lundberg.114_954056 JE.Lundberg.114_1042408 JE.Lundberg.114_1560592 JE.Lundberg.114_1627848 JE.Lundberg.114_1662390 JE.Lundberg.114_1679315 JE.Lundberg.114_1683050 JE.Lundberg.117_470222 JE.Lundberg.117_1054510 JE.Lundberg.120_1561048 JE.Lundberg.123_124112 JE.Lundberg.126_959690 JE.Lundberg.132_903578 JE.Lundberg.138_14837 JE.Lundberg.138_20339 JE.Lundberg.138_145594 JE.Lundberg.138_1330471 JE.Lundberg.138_1510102 JE.Lundberg.138_1692574 JE.Lundberg.165_814749 JE.Lundberg.165_826460 JE.Lundberg.165_885274 JE.Lundberg.165_885518 JE.Lundberg.165_961508 JE.Lundberg.171_371431 JE.Lundberg.171_755951 JE.Lundberg.171_781510 JE.Lundberg.171_1016396 JE.Lundberg.171_1055727 JE.Lundberg.171_1155339 JE.Lundberg.171_1179369 JE.Lundberg.171_1509856 JE.Lundberg.171_1533735 JE.Lundberg.171_1780860 JE.Lundberg.171_1821712 JE.Lundberg.171_1991126 JE.Lundberg.171_2076841 JE.Lundberg.171_2086401 JE.Lundberg.171_2129961 JE.Lundberg.171_2206089 JE.Lundberg.174_7653 JE.Lundberg.174_717287 JE.Lundberg.174_923778 JE.Lundberg.177_26083 JE.Lundberg.177_31370 JE.Lundberg.177_368087 JE.Lundberg.177_1429830 JE.Lundberg.180_27224 JE.Lundberg.180_91558 JE.Lundberg.180_102250 JE.Lundberg.180_234858 JE.Lundberg.180_362917 JE.Lundberg.180_367561 JE.Lundberg.180_564258 JE.Lundberg.180_581692 JE.Lundberg.180_741106 JE.Lundberg.180_877330 JE.Lundberg.180_931068 JE.Lundberg.180_976703 JE.Lundberg.180_1025431 JE.Lundberg.180_1025572 JE.Lundberg.180_1325050 JE.Lundberg.180_1377887 JE.Lundberg.180_1482913 JE.Lundberg.180_1483057 JE.Lundberg.180_1556924 JE.Lundberg.183_11687 JE.Lundberg.183_53717 JE.Lundberg.183_95732 JE.Lundberg.183_224609 JE.Lundberg.183_272827 JE.Lundberg.183_361796 JE.Lundberg.183_463690 JE.Lundberg.183_498040 JE.Lundberg.183_676784 JE.Lundberg.183_1029429 JE.Lundberg.183_1083029 JE.Lundberg.183_1100462 JE.Lundberg.183_1402547 JE.Lundberg.183_1515920 JE.Lundberg.183_1516184 JE.Lundberg.186_9849 JE.Lundberg.186_21354 JE.Lundberg.186_24762 JE.Lundberg.186_114206 JE.Lundberg.186_138101 JE.Lundberg.186_138147 JE.Lundberg.186_180283 JE.Lundberg.186_259088 JE.Lundberg.186_309501 JE.Lundberg.186_314137 JE.Lundberg.186_392390 JE.Lundberg.186_467552 JE.Lundberg.186_588030 JE.Lundberg.186_643668 JE.Lundberg.186_643902 JE.Lundberg.186_644335 JE.Lundberg.186_664259 JE.Lundberg.186_719374 JE.Lundberg.186_736078 JE.Lundberg.186_797667 JE.Lundberg.186_802083 JE.Lundberg.186_836782 JE.Lundberg.186_921806 JE.Lundberg.186_923080 JE.Lundberg.186_957263 JE.Lundberg.186_1077823 JE.Lundberg.186_1115047 JE.Lundberg.186_1165059 JE.Lundberg.186_1198039 JE.Lundberg.186_1225488 JE.Lundberg.186_1225777 JE.Lundberg.186_1395755 JE.Lundberg.186_1430232 JE.Lundberg.186_1433317 JE.Lundberg.186_1491131 JE.Lundberg.186_1509516 JE.Lundberg.186_1524716 JE.Lundberg.186_1531274 JE.Lundberg.186_1571122 JE.Lundberg.186_1610156 JE.Lundberg.186_1613193 JE.Lundberg.189_213274 JE.Lundberg.189_310298 JE.Lundberg.189_392288 JE.Lundberg.189_634879 JE.Lundberg.189_642234 JE.Lundberg.189_672393 JE.Lundberg.189_732537 JE.Lundberg.189_764938 JE.Lundberg.189_775917 JE.Lundberg.189_829032 JE.Lundberg.189_1484165 JE.Lundberg.192_894937 JE.Lundberg.192_1498850 JE.Lundberg.192_1931359 JE.Lundberg.192_2207534 JE.Lundberg.30_1221579 JE.Lundberg.3_2960943 JE.Lundberg.48_331256 JE.Lundberg.54_114197 JE.Lundberg.54_169003 JE.Lundberg.54_408119 JE.Lundberg.54_456677 JE.Lundberg.54_642722 JE.Lundberg.54_861095 JE.Lundberg.54_1135039 JE.Lundberg.54_1894155 JE.Lundberg.54_1908376 JE.Lundberg.57_212955 JE.Lundberg.57_520908 JE.Lundberg.57_1090917 JE.Lundberg.60_1329410 JE.Lundberg.60_1726839 JE.Lundberg.63_73004 JE.Lundberg.63_73196 JE.Lundberg.63_226624 JE.Lundberg.72_778171 JE.Lundberg.72_1526694 JE.Lundberg.72_1910748 JE.Lundberg.75_292155 JE.Lundberg.75_688130 JE.Lundberg.75_772666 JE.Lundberg.75_1318009 JE.Lundberg.75_1881768 JE.Lundberg.75_2254217 JE.Lundberg.78_450849 JE.Lundberg.78_720812 JE.Lundberg.78_790083 JE.Lundberg.78_951320 JE.Lundberg.78_968642 JE.Lundberg.78_968647 JE.Lundberg.78_1006214 JE.Lundberg.78_1007483 JE.Lundberg.78_1007707 JE.Lundberg.78_1180433 JE.Lundberg.78_1345037 JE.Lundberg.78_1422850 JE.Lundberg.78_1709883 JE.Lundberg.78_1749890 JE.Lundberg.78_1802909 JE.Lundberg.78_1816120 JE.Lundberg.78_1900583 JE.Lundberg.81_613411 JE.Lundberg.81_656130 JE.Lundberg.81_761218 JE.Lundberg.81_761223 JE.Lundberg.81_767519 JE.Lundberg.81_806730 JE.Lundberg.81_1557745 JE.Lundberg.81_1719480 JE.Lundberg.81_1877777 JE.Lundberg.84_15913 JE.Lundberg.84_121561 JE.Lundberg.84_125526 JE.Lundberg.84_188242 JE.Lundberg.84_321349 JE.Lundberg.84_455690 JE.Lundberg.84_456387 JE.Lundberg.84_651505 JE.Lundberg.84_717461 JE.Lundberg.84_874832 JE.Lundberg.84_1056445 JE.Lundberg.84_1558159 JE.Lundberg.87_64498 JE.Lundberg.87_338592 JE.Lundberg.87_529875 JE.Lundberg.87_534791 JE.Lundberg.87_557864 JE.Lundberg.87_736338 JE.Lundberg.87_782500 JE.Lundberg.87_782700 JE.Lundberg.87_846718 JE.Lundberg.87_871575 JE.Lundberg.87_932095 JE.Lundberg.87_932322 JE.Lundberg.87_979961 JE.Lundberg.87_1292856 JE.Lundberg.87_1309708 JE.Lundberg.87_1681574 JE.Lundberg.87_1703137 JE.Lundberg.87_1760396 JE.Lundberg.90_407041 JE.Lundberg.90_868691 JE.Lundberg.90_1094684 JE.Lundberg.90_1148267 JE.Lundberg.90_1200071 JE.Lundberg.90_1464584 JE.Lundberg.90_1498165 JE.Lundberg.90_1644274 JE.Lundberg.90_1666020 JE.Lundberg.93_107180 JE.Lundberg.93_517927 JE.Lundberg.93_520384 JE.Lundberg.93_545538 JE.Lundberg.93_612861 JE.Lundberg.93_778054 JE.Lundberg.93_819699 JE.Lundberg.93_1135293 JE.Lundberg.96_11557 JE.Lundberg.96_48216 JE.Lundberg.96_191423 JE.Lundberg.96_232836 JE.Lundberg.96_590247 JE.Lundberg.96_759359 JE.Lundberg.96_782778 JE.Lundberg.96_782837 JE.Lundberg.96_813252 JE.Lundberg.96_979874 JE.Lundberg.96_1017314 JE.Lundberg.96_1064618 JE.Lundberg.96_1083981 JE.Lundberg.96_1140602 JE.Lundberg.96_1161801 JE.Lundberg.96_1221169 JE.Lundberg.96_1247550 JE.Lundberg.96_1315647 JE.Lundberg.96_1579585 JE.Soil.100_20009 JE.Soil.100_28131 JE.Soil.100_85036 JE.Soil.100_155364 JE.Soil.100_155803 JE.Soil.100_218548 JE.Soil.100_239036 JE.Soil.100_298744 JE.Soil.100_338282 JE.Soil.100_366308 JE.Soil.100_366735 JE.Soil.100_369102 JE.Soil.100_412494 JE.Soil.100_543662 JE.Soil.100_547776 JE.Soil.100_553006 JE.Soil.100_569926 JE.Soil.100_582739 JE.Soil.100_605480 JE.Soil.100_632626 JE.Soil.100_636661 JE.Soil.100_667527 JE.Soil.100_695229 JE.Soil.100_721643 JE.Soil.100_733613 JE.Soil.100_738177 JE.Soil.100_748990 JE.Soil.100_759371 JE.Soil.100_784916 JE.Soil.100_790776 JE.Soil.100_793780 JE.Soil.100_834386 JE.Soil.100_845181 JE.Soil.100_1042828 JE.Soil.100_1058978 JE.Soil.104_6534 JE.Soil.104_53496 JE.Soil.104_61050 JE.Soil.104_75699 JE.Soil.104_83325 JE.Soil.104_132386 JE.Soil.104_166435 JE.Soil.104_225322 JE.Soil.104_225411 JE.Soil.104_262883 JE.Soil.104_276308 JE.Soil.104_320540 JE.Soil.104_338460 JE.Soil.104_350909 JE.Soil.104_385622 JE.Soil.104_431229 JE.Soil.104_453905 JE.Soil.104_457464 JE.Soil.104_457631 JE.Soil.104_460032 JE.Soil.104_511388 JE.Soil.104_544114 JE.Soil.104_544845 JE.Soil.104_544961 JE.Soil.104_586243 JE.Soil.104_607743 JE.Soil.104_608725 JE.Soil.104_613526 JE.Soil.104_663812 JE.Soil.104_677859 JE.Soil.104_718152 JE.Soil.104_723730 JE.Soil.104_727726 JE.Soil.104_728432 JE.Soil.104_742364 JE.Soil.104_754295 JE.Soil.104_793368 JE.Soil.104_805646 JE.Soil.104_852853 JE.Soil.104_861758 JE.Soil.104_881057 JE.Soil.104_881313 JE.Soil.104_888428 JE.Soil.104_898175 JE.Soil.104_920059 JE.Soil.104_950602 JE.Soil.104_956582 JE.Soil.104_970495 JE.Soil.104_994306 JE.Soil.104_1000664 JE.Soil.104_1059230 JE.Soil.104_1069564 JE.Soil.104_1077332 JE.Soil.104_1092044 JE.Soil.104_1093103 JE.Soil.104_1093327 JE.Soil.104_1105259 JE.Soil.104_1105677 JE.Soil.104_1126496 JE.Soil.104_1134225 JE.Soil.104_1139868 JE.Soil.104_1147920 JE.Soil.104_1169167 JE.Soil.104_1179457 JE.Soil.104_1195647 JE.Soil.104_1195669 JE.Soil.104_1199509 JE.Soil.104_1202534 JE.Soil.104_1283531 JE.Soil.104_1284103 JE.Soil.104_1298439 JE.Soil.104_1300794 JE.Soil.104_1300994 JE.Soil.104_1308746 JE.Soil.104_1320522 JE.Soil.104_1340318 JE.Soil.104_1340912 JE.Soil.104_1355614 JE.Soil.104_1355712 JE.Soil.104_1395131 JE.Soil.104_1399968 JE.Soil.104_1400050 JE.Soil.104_1413273 JE.Soil.104_1439737 JE.Soil.104_1488065 JE.Soil.104_1503416 JE.Soil.104_1503500 JE.Soil.104_1531491 JE.Soil.104_1550113 JE.Soil.104_1570595 JE.Soil.104_1574068 JE.Soil.104_1574341 JE.Soil.104_1611591 JE.Soil.104_1634476 JE.Soil.104_1648124 JE.Soil.104_1660179 JE.Soil.104_1677666 JE.Soil.104_1677849 JE.Soil.104_1705659 JE.Soil.104_1722042 JE.Soil.104_1755695 JE.Soil.104_1765677 JE.Soil.104_1795603 JE.Soil.104_1799198 JE.Soil.104_1816694 JE.Soil.104_1845185 JE.Soil.104_1855300 JE.Soil.104_1860640 JE.Soil.104_1879263 JE.Soil.104_1886641 JE.Soil.104_1889695 JE.Soil.108_18061 JE.Soil.108_93528 JE.Soil.108_99486 JE.Soil.108_135623 JE.Soil.108_186261 JE.Soil.108_230032 JE.Soil.108_230147 JE.Soil.108_244133 JE.Soil.108_306778 JE.Soil.108_316792 JE.Soil.108_335256 JE.Soil.108_407298 JE.Soil.108_460742 JE.Soil.108_460830 JE.Soil.108_488111 JE.Soil.108_495679 JE.Soil.108_532620 JE.Soil.108_541690 JE.Soil.108_550587 JE.Soil.108_592860 JE.Soil.108_622542 JE.Soil.108_670767 JE.Soil.108_670983 JE.Soil.108_674504 JE.Soil.108_675984 JE.Soil.108_812041 JE.Soil.108_825657 JE.Soil.108_825733 JE.Soil.108_826415 JE.Soil.108_941773 JE.Soil.108_961411 JE.Soil.108_967733 JE.Soil.108_1008347 JE.Soil.108_1100198 JE.Soil.108_1125420 JE.Soil.108_1168683 JE.Soil.108_1169623 JE.Soil.108_1308744 JE.Soil.108_1341073 JE.Soil.112_9017 JE.Soil.112_91214 JE.Soil.112_93783 JE.Soil.112_127397 JE.Soil.112_128327 JE.Soil.112_133057 JE.Soil.112_205304 JE.Soil.112_213200 JE.Soil.112_318674 JE.Soil.112_374275 JE.Soil.112_395113 JE.Soil.112_413553 JE.Soil.112_458932 JE.Soil.112_468056 JE.Soil.112_503303 JE.Soil.112_505168 JE.Soil.112_519780 JE.Soil.112_538161 JE.Soil.112_553352 JE.Soil.112_580034 JE.Soil.112_613441 JE.Soil.112_625822 JE.Soil.112_632525 JE.Soil.112_644663 JE.Soil.112_648833 JE.Soil.112_711653 JE.Soil.112_752911 JE.Soil.112_758426 JE.Soil.112_804363 JE.Soil.112_921641 JE.Soil.112_925632 JE.Soil.112_932669 JE.Soil.112_970765 JE.Soil.112_1040505 JE.Soil.112_1053808 JE.Soil.112_1095870 JE.Soil.112_1099632 JE.Soil.112_1101377 JE.Soil.112_1105828 JE.Soil.112_1147401 JE.Soil.112_1183362 JE.Soil.112_1205568 JE.Soil.116_64094 JE.Soil.116_79415 JE.Soil.116_172949 JE.Soil.116_191635 JE.Soil.116_287565 JE.Soil.116_371906 JE.Soil.116_402148 JE.Soil.116_427051 JE.Soil.116_480469 JE.Soil.116_520828 JE.Soil.116_544112 JE.Soil.116_564043 JE.Soil.116_583191 JE.Soil.116_705859 JE.Soil.116_708159 JE.Soil.116_742551 JE.Soil.116_744861 JE.Soil.116_772108 JE.Soil.116_861561 JE.Soil.116_864449 JE.Soil.116_886131 JE.Soil.116_1026893 JE.Soil.116_1065254 JE.Soil.116_1125058 JE.Soil.116_1211097 JE.Soil.116_1226108 JE.Soil.116_1305403 JE.Soil.116_1310550 JE.Soil.116_1386946 JE.Soil.116_1434733 JE.Soil.116_1468958 JE.Soil.116_1564666 JE.Soil.116_1586558 JE.Soil.116_1603316 JE.Soil.116_1607017 JE.Soil.116_1653977 JE.Soil.116_1659767 JE.Soil.116_1712333 JE.Soil.116_1730224 JE.Soil.116_1774508 JE.Soil.116_1796208 JE.Soil.116_1879891 JE.Soil.116_1932396 JE.Soil.116_1997175 JE.Soil.116_2030376 JE.Soil.116_2050539 JE.Soil.116_2128669 JE.Soil.116_2129687 JE.Soil.116_2132205 JE.Soil.116_2201710 JE.Soil.116_2371458 JE.Soil.116_2381968 JE.Soil.116_2387829 JE.Soil.120_186609 JE.Soil.120_337085 JE.Soil.120_392099 JE.Soil.120_392268 JE.Soil.120_713570 JE.Soil.120_872142 JE.Soil.120_911612 JE.Soil.120_975077 JE.Soil.120_1045240 JE.Soil.120_1114518 JE.Soil.120_1137160 JE.Soil.124_48229 JE.Soil.124_74980 JE.Soil.124_87962 JE.Soil.124_101523 JE.Soil.124_106696 JE.Soil.124_116023 JE.Soil.124_144918 JE.Soil.124_159898 JE.Soil.124_183966 JE.Soil.124_216701 JE.Soil.124_255883 JE.Soil.124_277693 JE.Soil.124_300620 JE.Soil.124_343953 JE.Soil.124_392388 JE.Soil.124_403552 JE.Soil.124_434997 JE.Soil.124_483498 JE.Soil.124_522671 JE.Soil.124_526573 JE.Soil.124_526662 JE.Soil.124_626444 JE.Soil.124_630757 JE.Soil.124_649083 JE.Soil.124_693744 JE.Soil.124_731278 JE.Soil.124_747020 JE.Soil.124_757939 JE.Soil.124_843696 JE.Soil.124_890997 JE.Soil.124_955526 JE.Soil.124_966652 JE.Soil.124_1012779 JE.Soil.124_1042281 JE.Soil.124_1058117 JE.Soil.124_1074137 JE.Soil.124_1074262 JE.Soil.124_1115922 JE.Soil.124_1175724 JE.Soil.124_1187725 JE.Soil.124_1206872 JE.Soil.124_1250208 JE.Soil.124_1257898 JE.Soil.124_1258035 JE.Soil.124_1312317 JE.Soil.124_1352937 JE.Soil.124_1353129 JE.Soil.124_1451267 JE.Soil.124_1456512 JE.Soil.124_1466288 JE.Soil.124_1509830 JE.Soil.124_1553830 JE.Soil.124_1573193 JE.Soil.124_1715551 JE.Soil.124_1718881 JE.Soil.124_1742890 JE.Soil.124_1787962 JE.Soil.124_1801865 JE.Soil.124_1807446 JE.Soil.124_1841968 JE.Soil.124_1855754 JE.Soil.124_1914862 JE.Soil.124_1956257 JE.Soil.124_2033574 JE.Soil.124_2038134 JE.Soil.124_2054504 JE.Soil.124_2128439 JE.Soil.124_2128543 JE.Soil.124_2130707 JE.Soil.124_2132363 JE.Soil.124_2178890 JE.Soil.124_2183775 JE.Soil.124_2192619 JE.Soil.124_2206593 JE.Soil.124_2216301 JE.Soil.124_2240700 JE.Soil.124_2252175 JE.Soil.128_92052 JE.Soil.128_102701 JE.Soil.128_112099 JE.Soil.128_207833 JE.Soil.128_207844 JE.Soil.128_235866 JE.Soil.128_455030 JE.Soil.128_481272 JE.Soil.128_498339 JE.Soil.128_507874 JE.Soil.128_545766 JE.Soil.128_635375 JE.Soil.128_639696 JE.Soil.128_718853 JE.Soil.128_722517 JE.Soil.128_745526 JE.Soil.128_752679 JE.Soil.128_789691 JE.Soil.128_832834 JE.Soil.128_913799 JE.Soil.128_949600 JE.Soil.128_990350 JE.Soil.128_994187 JE.Soil.128_1056501 JE.Soil.128_1079482 JE.Soil.128_1082324 JE.Soil.128_1184575 JE.Soil.128_1206210 JE.Soil.128_1319354 JE.Soil.128_1351941 JE.Soil.128_1492676 JE.Soil.128_1509374 JE.Soil.128_1527474 JE.Soil.128_1553552 JE.Soil.128_1610310 JE.Soil.136_57338 JE.Soil.136_69854 JE.Soil.136_88417 JE.Soil.136_179241 JE.Soil.136_219081 JE.Soil.136_219123 JE.Soil.136_533567 JE.Soil.136_598609 JE.Soil.136_638700 JE.Soil.136_727596 JE.Soil.136_739994 JE.Soil.136_751906 JE.Soil.136_809389 JE.Soil.136_906255 JE.Soil.136_960954 JE.Soil.136_1030331 JE.Soil.136_1050606 JE.Soil.136_1119555 JE.Soil.136_1164912 JE.Soil.136_1165772 JE.Soil.136_1181238 JE.Soil.136_1232114 JE.Soil.136_1239774 JE.Soil.136_1253689 JE.Soil.136_1341754 JE.Soil.136_1377385 JE.Soil.136_1488733 JE.Soil.136_1588946 JE.Soil.136_1687127 JE.Soil.136_1758085 JE.Soil.136_1766138 JE.Soil.136_1789574 JE.Soil.136_1861175 JE.Soil.136_1876711 JE.Soil.136_1887895 JE.Soil.136_1894470 JE.Soil.136_1948055 JE.Soil.136_1949470 JE.Soil.144_250040 JE.Soil.144_351397 JE.Soil.144_351603 JE.Soil.144_353663 JE.Soil.144_656221 JE.Soil.144_757484 JE.Soil.144_856358 JE.Soil.144_1179566 JE.Soil.144_1291661 JE.Soil.144_1306203 JE.Soil.144_1319733 JE.Soil.144_1596688 JE.Soil.144_1604455 JE.Soil.144_1838340 JE.Soil.144_1838419 JE.Soil.144_1875471 JE.Soil.144_1879161 JE.Soil.144_1991405 JE.Soil.144_2052302 JE.Soil.144_2250532 JE.Soil.144_2350950 JE.Soil.144_2366588 JE.Soil.144_2398922 JE.Soil.144_2727616 JE.Soil.144_2830857 JE.Soil.144_2952721 JE.Soil.144_3101312 JE.Soil.144_3180676 JE.Soil.144_3316931 JE.Soil.212_1354572 JE.Soil.212_2129944 JE.Soil.212_2709810 JE.Soil.216_324297 JE.Soil.216_479667 JE.Soil.216_1081479 JE.Soil.216_1268288 JE.Soil.216_1394830 JE.Soil.216_1860956 JE.Soil.220_285568 JE.Soil.220_1349255 JE.Soil.220_1920808 JE.Soil.240_83215 JE.Soil.276_577906 JE.Soil.276_583325 JE.Soil.276_776931 JE.Soil.276_1305029 JE.Soil.276_1330027 JE.Soil.276_1502679 JE.Soil.276_1594388 JE.Soil.276_1999940 JE.Soil.276_2002603 JE.Soil.276_2186182 JE.Soil.276_2186332 JE.Soil.276_2378571 JE.Soil.276_2409344 JE.Soil.276_2491361 JE.Soil.276_2814368 JE.Soil.280_136683 JE.Soil.280_163668 JE.Soil.280_398699 JE.Soil.280_495778 JE.Soil.280_616046 JE.Soil.280_992081 JE.Soil.280_1268958 JE.Soil.280_1399727 JE.Soil.280_1611342 JE.Soil.280_1680462 JE.Soil.280_1693979 JE.Soil.280_1928472 JE.Soil.280_1973361 JE.Soil.280_2081463 JE.Soil.280_2120730 JE.Soil.280_2157798 JE.Soil.280_2206829 JE.Soil.280_2641454 JE.Soil.280_2685336 JE.Soil.280_2693003 JE.Soil.280_2752981 JE.Soil.280_2772398 JE.Soil.280_2934037 JE.Soil.280_3039077 JE.Soil.280_3275000 JE.Soil.280_3295708 JE.Soil.284_43980 JE.Soil.284_610875 JE.Soil.284_740713 JE.Soil.284_813883 JE.Soil.284_855269 JE.Soil.284_1002712 JE.Soil.284_1048783 JE.Soil.284_1246070 JE.Soil.284_1269195 JE.Soil.284_1501290 JE.Soil.284_1724584 JE.Soil.284_2154594 JE.Soil.284_2632937 JE.Soil.284_2764742 JE.Soil.284_2764825 JE.Soil.284_2985162 JE.Soil.288_237759 JE.Soil.296_76926 JE.Soil.296_792204 JE.Soil.296_933994 JE.Soil.296_934262 JE.Soil.296_1060023 JE.Soil.296_1124875 JE.Soil.296_1174809 JE.Soil.296_1317305 JE.Soil.296_1405988 JE.Soil.300_62144 JE.Soil.300_92901 JE.Soil.300_97215 JE.Soil.300_109841 JE.Soil.300_110114 JE.Soil.300_168944 JE.Soil.300_194956 JE.Soil.300_216075 JE.Soil.300_216834 JE.Soil.300_222303 JE.Soil.300_239324 JE.Soil.300_267371 JE.Soil.300_345036 JE.Soil.300_354643 JE.Soil.300_382621 JE.Soil.300_384932 JE.Soil.300_388247 JE.Soil.300_407505 JE.Soil.300_584384 JE.Soil.300_584480 JE.Soil.300_587873 JE.Soil.300_610840 JE.Soil.300_670001 JE.Soil.300_673220 JE.Soil.300_728161 JE.Soil.300_761759 JE.Soil.300_778057 JE.Soil.300_779895 JE.Soil.300_785907 JE.Soil.300_799565 JE.Soil.300_862061 JE.Soil.300_862441 JE.Soil.300_935679 JE.Soil.300_986297 JE.Soil.300_995680 JE.Soil.300_1042895 JE.Soil.300_1079956 JE.Soil.300_1115450 JE.Soil.300_1124064 JE.Soil.300_1155670 JE.Soil.300_1194021 JE.Soil.304_11560 JE.Soil.304_22578 JE.Soil.304_24615 JE.Soil.304_32065 JE.Soil.304_35117 JE.Soil.304_67385 JE.Soil.304_74512 JE.Soil.304_93867 JE.Soil.304_124359 JE.Soil.304_157804 JE.Soil.304_195606 JE.Soil.304_228739 JE.Soil.304_236820 JE.Soil.304_264033 JE.Soil.304_272466 JE.Soil.304_350998 JE.Soil.304_366135 JE.Soil.304_376241 JE.Soil.304_386075 JE.Soil.304_390325 JE.Soil.304_421422 JE.Soil.304_431860 JE.Soil.304_436023 JE.Soil.304_458762 JE.Soil.304_486489 JE.Soil.304_503700 JE.Soil.304_538517 JE.Soil.304_546819 JE.Soil.304_574501 JE.Soil.304_639812 JE.Soil.304_643022 JE.Soil.304_644258 JE.Soil.304_648696 JE.Soil.304_678045 JE.Soil.304_690823 JE.Soil.304_704521 JE.Soil.304_761925 JE.Soil.304_773328 JE.Soil.304_776746 JE.Soil.304_820700 JE.Soil.304_844976 JE.Soil.304_852684 JE.Soil.304_872570 JE.Soil.304_962875 JE.Soil.304_974485 JE.Soil.304_983998 JE.Soil.304_1002560 JE.Soil.304_1002925 JE.Soil.304_1005961 JE.Soil.304_1016047 JE.Soil.304_1038040 JE.Soil.304_1044898 JE.Soil.304_1083745 JE.Soil.304_1095671 JE.Soil.304_1095928 JE.Soil.304_1103692 JE.Soil.304_1105169 JE.Soil.304_1119430 JE.Soil.304_1119476 JE.Soil.304_1119717 JE.Soil.304_1148691 JE.Soil.304_1164108 JE.Soil.304_1171343 JE.Soil.304_1181325 JE.Soil.304_1181615 JE.Soil.304_1183134 JE.Soil.304_1221706 JE.Soil.304_1257064 JE.Soil.304_1294490 JE.Soil.304_1311125 JE.Soil.304_1318090 JE.Soil.304_1380611 JE.Soil.304_1392755 JE.Soil.304_1411730 JE.Soil.304_1441111 JE.Soil.304_1475140 JE.Soil.304_1505628 JE.Soil.304_1513230 JE.Soil.308_15455 JE.Soil.308_37491 JE.Soil.308_42310 JE.Soil.308_44037 JE.Soil.308_47888 JE.Soil.308_74151 JE.Soil.308_110873 JE.Soil.308_114932 JE.Soil.308_127601 JE.Soil.308_191215 JE.Soil.308_207030 JE.Soil.308_207226 JE.Soil.308_207236 JE.Soil.308_322934 JE.Soil.308_328678 JE.Soil.308_329646 JE.Soil.308_353322 JE.Soil.308_375867 JE.Soil.308_383160 JE.Soil.308_383453 JE.Soil.308_397126 JE.Soil.308_402387 JE.Soil.308_413114 JE.Soil.308_417489 JE.Soil.308_437269 JE.Soil.308_444813 JE.Soil.308_468848 JE.Soil.308_543014 JE.Soil.308_565623 JE.Soil.308_619699 JE.Soil.308_637882 JE.Soil.308_639972 JE.Soil.308_655351 JE.Soil.308_655944 JE.Soil.308_662317 JE.Soil.308_674905 JE.Soil.308_690489 JE.Soil.308_694073 JE.Soil.308_717029 JE.Soil.308_727221 JE.Soil.308_740062 JE.Soil.308_746924 JE.Soil.308_823896 JE.Soil.308_864242 JE.Soil.308_922963 JE.Soil.308_988595 JE.Soil.308_1014365 JE.Soil.308_1016628 JE.Soil.308_1024576 JE.Soil.308_1042127 JE.Soil.308_1055227 JE.Soil.308_1060899 JE.Soil.308_1083363 JE.Soil.308_1083514 JE.Soil.308_1093476 JE.Soil.308_1095859 JE.Soil.308_1101318 JE.Soil.312_27253 JE.Soil.312_62654 JE.Soil.312_99033 JE.Soil.312_106285 JE.Soil.312_120655 JE.Soil.312_180767 JE.Soil.312_223975 JE.Soil.312_282264 JE.Soil.312_303912 JE.Soil.312_334445 JE.Soil.312_361419 JE.Soil.312_419729 JE.Soil.312_428258 JE.Soil.312_431138 JE.Soil.312_450966 JE.Soil.312_450987 JE.Soil.312_476855 JE.Soil.312_485548 JE.Soil.312_494079 JE.Soil.312_512972 JE.Soil.312_529314 JE.Soil.312_537674 JE.Soil.312_541380 JE.Soil.312_596716 JE.Soil.312_618436 JE.Soil.312_623197 JE.Soil.312_669810 JE.Soil.312_669845 JE.Soil.312_730278 JE.Soil.312_741223 JE.Soil.312_855403 JE.Soil.312_856814 JE.Soil.312_879093 JE.Soil.312_880786 JE.Soil.312_923476 JE.Soil.312_965516 JE.Soil.312_995270 JE.Soil.312_1005322 JE.Soil.312_1022051 JE.Soil.312_1029995 JE.Soil.312_1033763 JE.Soil.312_1034061 JE.Soil.312_1038989 JE.Soil.312_1039980 JE.Soil.312_1048765 JE.Soil.312_1072223 JE.Soil.312_1085064 JE.Soil.312_1089455 JE.Soil.312_1097377 JE.Soil.312_1101989 JE.Soil.312_1116742 JE.Soil.312_1162235 JE.Soil.312_1162444 JE.Soil.312_1162796 JE.Soil.312_1163480 JE.Soil.312_1184951 JE.Soil.312_1203738 JE.Soil.312_1204377 JE.Soil.312_1229110 JE.Soil.312_1231116 JE.Soil.312_1244436 JE.Soil.312_1248069 JE.Soil.312_1248173 JE.Soil.312_1360571 JE.Soil.312_1366572 JE.Soil.312_1382115 JE.Soil.312_1446869 JE.Soil.312_1505160 JE.Soil.312_1535492 JE.Soil.312_1535679 JE.Soil.312_1593364 JE.Soil.312_1606037 JE.Soil.312_1606370 JE.Soil.312_1616971 JE.Soil.312_1636717 JE.Soil.312_1644144 JE.Soil.312_1654252 JE.Soil.312_1666388 JE.Soil.312_1685726 JE.Soil.312_1696289 JE.Soil.312_1700195 JE.Soil.312_1743169 JE.Soil.312_1762760 JE.Soil.312_1774728 JE.Soil.312_1778216 JE.Soil.312_1848536 JE.Soil.312_1944960 JE.Soil.312_1953729 JE.Soil.312_1961558 JE.Soil.312_1963589 JE.Soil.312_1972347 JE.Soil.312_2009847 JE.Soil.312_2009979 JE.Soil.312_2035339 JE.Soil.312_2044361 JE.Soil.312_2052818 JE.Soil.312_2065646 JE.Soil.312_2071445 JE.Soil.316_9029 JE.Soil.316_40907 JE.Soil.316_62432 JE.Soil.316_141844 JE.Soil.316_172095 JE.Soil.316_214877 JE.Soil.316_237199 JE.Soil.316_274342 JE.Soil.316_282615 JE.Soil.316_325575 JE.Soil.316_367133 JE.Soil.316_501288 JE.Soil.316_627770 JE.Soil.316_629591 JE.Soil.316_769826 JE.Soil.316_832703 JE.Soil.316_852704 JE.Soil.316_895588 JE.Soil.316_917861 JE.Soil.316_1030734 JE.Soil.316_1080472 JE.Soil.316_1088329 JE.Soil.316_1163959 JE.Soil.316_1186387 JE.Soil.316_1201345 JE.Soil.316_1281837 JE.Soil.316_1314550 JE.Soil.316_1328528 JE.Soil.316_1347781 JE.Soil.316_1377447 JE.Soil.316_1472212 JE.Soil.320_368847 JE.Soil.320_642143 JE.Soil.320_762022 JE.Soil.320_946387 JE.Soil.320_1043454 JE.Soil.320_1061965 JE.Soil.320_1100329 JE.Soil.320_1177197 JE.Soil.320_1237429 JE.Soil.320_1559914 JE.Soil.320_1759839 JE.Soil.320_1870245 JE.Soil.320_2073143 JE.Soil.320_2308531 JE.Soil.320_2437557 JE.Soil.320_2455361 JE.Soil.320_2611058 JE.Soil.320_3032148 JE.Soil.320_3049323 JE.Soil.320_3134286 JE.Soil.320_3150168 JE.Soil.36_137891 JE.Soil.36_449666 JE.Soil.36_1441485 JE.Soil.36_1441600 JE.Soil.36_2171567 JE.Soil.56_68107 JE.Soil.56_163904 JE.Soil.56_289455 JE.Soil.56_289826 JE.Soil.56_359801 JE.Soil.56_509783 JE.Soil.56_527154 JE.Soil.56_595636 JE.Soil.56_692340 JE.Soil.56_736097 JE.Soil.56_950196 JE.Soil.56_952910 JE.Soil.56_984428 JE.Soil.56_1045293 JE.Soil.56_1114934 JE.Soil.56_1243402 JE.Soil.56_1297502 JE.Soil.56_1320288 JE.Soil.56_1320467 JE.Soil.56_1349850 JE.Soil.56_1491466 JE.Soil.56_1526021 JE.Soil.56_1608963 JE.Soil.56_1727262 JE.Soil.56_1737217 JE.Soil.72_2313523 JE.Soil.80_319307 JE.Lundberg.108_1091297 JE.Lundberg.108_2104132 JE.Lundberg.108_2166708 JE.Lundberg.117_421479 JE.Lundberg.120_47830 JE.Lundberg.120_402310 JE.Lundberg.120_2166287 JE.Lundberg.123_1029514 JE.Lundberg.126_757646 JE.Lundberg.129_275710 JE.Lundberg.12_1332249 JE.Lundberg.132_543164 JE.Lundberg.132_578726 JE.Lundberg.132_1022713 JE.Lundberg.132_1413668 JE.Lundberg.135_485921 JE.Lundberg.135_657188 JE.Lundberg.135_1061632 JE.Lundberg.138_36414 JE.Lundberg.138_237580 JE.Lundberg.138_465750 JE.Lundberg.138_856926 JE.Lundberg.138_1002568 JE.Lundberg.138_1012243 JE.Lundberg.138_1059910 JE.Lundberg.138_1280969 JE.Lundberg.138_1609249 JE.Lundberg.138_1641483 JE.Lundberg.138_1683357 JE.Lundberg.141_393993 JE.Lundberg.141_783452 JE.Lundberg.141_855507 JE.Lundberg.144_1624085 JE.Lundberg.147_4149 JE.Lundberg.147_23152 JE.Lundberg.147_48280 JE.Lundberg.147_58032 JE.Lundberg.147_130398 JE.Lundberg.147_211157 JE.Lundberg.147_391284 JE.Lundberg.147_502631 JE.Lundberg.147_789364 JE.Lundberg.147_947650 JE.Lundberg.147_989881 JE.Lundberg.147_1501013 JE.Lundberg.147_1510913 JE.Lundberg.147_1818431 JE.Lundberg.147_1842642 JE.Lundberg.147_1895928 JE.Lundberg.150_35379 JE.Lundberg.150_35495 JE.Lundberg.150_96293 JE.Lundberg.150_126355 JE.Lundberg.150_207701 JE.Lundberg.150_253816 JE.Lundberg.150_253844 JE.Lundberg.150_276879 JE.Lundberg.150_300967 JE.Lundberg.150_333838 JE.Lundberg.150_380539 JE.Lundberg.150_380726 JE.Lundberg.150_388848 JE.Lundberg.150_434717 JE.Lundberg.150_449617 JE.Lundberg.150_467315 JE.Lundberg.150_510437 JE.Lundberg.150_582090 JE.Lundberg.150_644879 JE.Lundberg.150_761404 JE.Lundberg.150_840856 JE.Lundberg.150_866687 JE.Lundberg.150_879763 JE.Lundberg.150_1065572 JE.Lundberg.150_1084454 JE.Lundberg.150_1084668 JE.Lundberg.150_1124665 JE.Lundberg.150_1136184 JE.Lundberg.150_1178186 JE.Lundberg.150_1190820 JE.Lundberg.150_1268984 JE.Lundberg.150_1269547 JE.Lundberg.150_1425358 JE.Lundberg.150_1452173 JE.Lundberg.150_1513858 JE.Lundberg.150_1537964 JE.Lundberg.150_1547931 JE.Lundberg.150_1548185 JE.Lundberg.150_1585843 JE.Lundberg.150_1586069 JE.Lundberg.150_1632153 JE.Lundberg.150_1700438 JE.Lundberg.150_1703546 JE.Lundberg.150_1721774 JE.Lundberg.150_1773091 JE.Lundberg.150_1828750 JE.Lundberg.153_434862 JE.Lundberg.153_1099212 JE.Lundberg.153_1317474 JE.Lundberg.153_1317716 JE.Lundberg.153_1375355 JE.Lundberg.153_1375551 JE.Lundberg.153_1410056 JE.Lundberg.153_1727548 JE.Lundberg.156_20994 JE.Lundberg.156_21047 JE.Lundberg.156_176206 JE.Lundberg.156_262155 JE.Lundberg.156_374040 JE.Lundberg.156_374071 JE.Lundberg.156_395697 JE.Lundberg.156_400713 JE.Lundberg.156_421887 JE.Lundberg.156_440079 JE.Lundberg.156_591451 JE.Lundberg.156_876361 JE.Lundberg.156_876624 JE.Lundberg.156_901330 JE.Lundberg.156_1055413 JE.Lundberg.156_1088951 JE.Lundberg.156_1247585 JE.Lundberg.156_1286086 JE.Lundberg.156_1593007 JE.Lundberg.156_1755327 JE.Lundberg.156_1755372 JE.Lundberg.156_1852136 JE.Lundberg.159_33836 JE.Lundberg.159_1098370 JE.Lundberg.159_1276501 JE.Lundberg.159_1526269 JE.Lundberg.159_1643299 JE.Lundberg.159_1787907 JE.Lundberg.159_1823132 JE.Lundberg.15_788371 JE.Lundberg.162_19280 JE.Lundberg.162_394573 JE.Lundberg.162_394636 JE.Lundberg.162_496464 JE.Lundberg.162_614061 JE.Lundberg.162_758254 JE.Lundberg.162_916211 JE.Lundberg.162_996219 JE.Lundberg.162_996240 JE.Lundberg.162_1027504 JE.Lundberg.162_1302858 JE.Lundberg.162_1433595 JE.Lundberg.162_1510151 JE.Lundberg.162_1515209 JE.Lundberg.162_1631518 JE.Lundberg.165_52058 JE.Lundberg.165_227024 JE.Lundberg.165_229015 JE.Lundberg.165_271384 JE.Lundberg.165_367308 JE.Lundberg.165_566305 JE.Lundberg.165_566584 JE.Lundberg.165_775096 JE.Lundberg.165_778125 JE.Lundberg.165_835118 JE.Lundberg.165_1284574 JE.Lundberg.165_1284807 JE.Lundberg.165_1577199 JE.Lundberg.165_1592532 JE.Lundberg.165_1695219 JE.Lundberg.165_1880687 JE.Lundberg.165_1939734 JE.Lundberg.165_1939743 JE.Lundberg.165_2088638 JE.Lundberg.168_168104 JE.Lundberg.168_252801 JE.Lundberg.168_1090872 JE.Lundberg.168_1491655 JE.Lundberg.171_1321037 JE.Lundberg.171_1807661 JE.Lundberg.171_2034528 JE.Lundberg.174_175593 JE.Lundberg.174_354591 JE.Lundberg.174_555235 JE.Lundberg.174_646593 JE.Lundberg.174_698493 JE.Lundberg.174_949799 JE.Lundberg.174_975159 JE.Lundberg.174_1160936 JE.Lundberg.174_1233583 JE.Lundberg.174_1267680 JE.Lundberg.177_87536 JE.Lundberg.177_160484 JE.Lundberg.177_262348 JE.Lundberg.177_347922 JE.Lundberg.177_397702 JE.Lundberg.177_504614 JE.Lundberg.177_934631 JE.Lundberg.177_989619 JE.Lundberg.177_1120439 JE.Lundberg.177_1121923 JE.Lundberg.177_1398308 JE.Lundberg.180_42805 JE.Lundberg.180_99779 JE.Lundberg.180_113365 JE.Lundberg.180_170144 JE.Lundberg.180_260351 JE.Lundberg.180_726522 JE.Lundberg.180_919285 JE.Lundberg.180_1032352 JE.Lundberg.180_1103282 JE.Lundberg.183_116445 JE.Lundberg.183_207368 JE.Lundberg.183_364732 JE.Lundberg.183_370338 JE.Lundberg.183_470515 JE.Lundberg.183_492771 JE.Lundberg.183_525277 JE.Lundberg.183_1202763 JE.Lundberg.183_1202934 JE.Lundberg.183_1205116 JE.Lundberg.183_1246324 JE.Lundberg.183_1246424 JE.Lundberg.183_1356213 JE.Lundberg.183_1357811 JE.Lundberg.183_1448446 JE.Lundberg.186_157123 JE.Lundberg.186_179981 JE.Lundberg.186_322505 JE.Lundberg.186_706841 JE.Lundberg.186_712226 JE.Lundberg.189_93303 JE.Lundberg.189_301288 JE.Lundberg.189_402321 JE.Lundberg.189_548188 JE.Lundberg.189_765868 JE.Lundberg.189_974885 JE.Lundberg.189_1286238 JE.Lundberg.189_1286367 JE.Lundberg.189_1396601 JE.Lundberg.189_1414265 JE.Lundberg.189_1469775 JE.Lundberg.18_43985 JE.Lundberg.18_1308611 JE.Lundberg.192_2223496 JE.Lundberg.21_1019830 JE.Lundberg.27_1587742 JE.Lundberg.33_394704 JE.Lundberg.45_64696 JE.Lundberg.45_1426920 JE.Lundberg.48_1182335 JE.Lundberg.48_1187712 JE.Lundberg.57_116342 JE.Lundberg.6_73007 JE.Lundberg.6_2235819 JE.Lundberg.75_447810 JE.Lundberg.75_448015 JE.Lundberg.75_546575 JE.Lundberg.75_677763 JE.Lundberg.75_777690 JE.Lundberg.75_1483491 JE.Lundberg.75_1554876 JE.Lundberg.75_1616865 JE.Lundberg.75_1711581 JE.Lundberg.78_5713 JE.Lundberg.78_286394 JE.Lundberg.78_325869 JE.Lundberg.78_360768 JE.Lundberg.78_387273 JE.Lundberg.78_704004 JE.Lundberg.78_775577 JE.Lundberg.78_787768 JE.Lundberg.78_787800 JE.Lundberg.78_1158378 JE.Lundberg.78_1542385 JE.Lundberg.78_1718297 JE.Lundberg.78_1739121 JE.Lundberg.78_1906112 JE.Lundberg.78_1911664 JE.Lundberg.81_65647 JE.Lundberg.81_286845 JE.Lundberg.81_433793 JE.Lundberg.81_440727 JE.Lundberg.81_913429 JE.Lundberg.81_1332300 JE.Lundberg.81_2120298 JE.Lundberg.81_2120427 JE.Lundberg.84_263342 JE.Lundberg.84_270214 JE.Lundberg.84_320200 JE.Lundberg.84_531318 JE.Lundberg.84_793983 JE.Lundberg.84_808431 JE.Lundberg.84_881455 JE.Lundberg.84_927664 JE.Lundberg.84_998935 JE.Lundberg.84_1148837 JE.Lundberg.84_1162685 JE.Lundberg.84_1162959 JE.Lundberg.84_1187974 JE.Lundberg.84_1224213 JE.Lundberg.84_1484058 JE.Lundberg.84_1587412 JE.Lundberg.84_1616818 JE.Lundberg.84_1652043 JE.Lundberg.84_1797209 JE.Lundberg.84_1797396 JE.Lundberg.84_1800485 JE.Lundberg.87_234655 JE.Lundberg.87_313485 JE.Lundberg.87_423605 JE.Lundberg.87_661855 JE.Lundberg.87_662061 JE.Lundberg.87_956788 JE.Lundberg.87_957061 JE.Lundberg.87_1005194 JE.Lundberg.87_1005427 JE.Lundberg.87_1063219 JE.Lundberg.87_1140258 JE.Lundberg.87_1140510 JE.Lundberg.87_1295647 JE.Lundberg.90_18183 JE.Lundberg.90_260264 JE.Lundberg.90_365758 JE.Lundberg.90_539945 JE.Lundberg.90_811228 JE.Lundberg.90_842843 JE.Lundberg.90_1151933 JE.Lundberg.90_1152170 JE.Lundberg.90_1603858 JE.Lundberg.93_136827 JE.Lundberg.93_195453 JE.Lundberg.93_275762 JE.Lundberg.93_335010 JE.Lundberg.93_541125 JE.Lundberg.93_541408 JE.Lundberg.93_603037 JE.Lundberg.93_654813 JE.Lundberg.93_749277 JE.Lundberg.93_882423 JE.Lundberg.93_908084 JE.Lundberg.93_925452 JE.Lundberg.93_977586 JE.Lundberg.93_1034121 JE.Lundberg.93_1116440 JE.Lundberg.93_1130528 JE.Lundberg.93_1257493 JE.Lundberg.93_1332883 JE.Lundberg.93_1346256 JE.Lundberg.93_1724679 JE.Lundberg.93_1889832 JE.Lundberg.93_2238716 JE.Lundberg.93_2238868 JE.Lundberg.96_54851 JE.Lundberg.96_97484 JE.Lundberg.96_287232 JE.Lundberg.96_287495 JE.Lundberg.96_293037 JE.Lundberg.96_345131 JE.Lundberg.96_390768 JE.Lundberg.96_574869 JE.Lundberg.96_818651 JE.Lundberg.96_1515707 JE.Lundberg.96_1654141 JE.Lundberg.96_1855674 JE.Lundberg.96_1873364 JE.Lundberg.99_1714183 JE.Lundberg.99_1925190 JE.Lundberg.9_1913232 JE.Soil.100_208858 JE.Soil.100_601585 JE.Soil.100_954115 JE.Soil.104_14202 JE.Soil.104_30843 JE.Soil.104_79563 JE.Soil.104_87500 JE.Soil.104_103052 JE.Soil.104_124976 JE.Soil.104_169911 JE.Soil.104_205245 JE.Soil.104_250690 JE.Soil.104_282166 JE.Soil.104_315089 JE.Soil.104_332326 JE.Soil.104_374714 JE.Soil.104_480073 JE.Soil.104_582935 JE.Soil.104_617971 JE.Soil.104_667475 JE.Soil.104_671342 JE.Soil.104_676743 JE.Soil.104_684631 JE.Soil.104_907133 JE.Soil.104_1020057 JE.Soil.104_1139555 JE.Soil.104_1196086 JE.Soil.104_1211505 JE.Soil.104_1295733 JE.Soil.104_1302358 JE.Soil.104_1328563 JE.Soil.104_1441548 JE.Soil.104_1441717 JE.Soil.104_1447455 JE.Soil.104_1449626 JE.Soil.104_1514146 JE.Soil.104_1641044 JE.Soil.104_1687924 JE.Soil.104_1742626 JE.Soil.108_8220 JE.Soil.108_30325 JE.Soil.108_198710 JE.Soil.108_239913 JE.Soil.108_363826 JE.Soil.108_371058 JE.Soil.108_379926 JE.Soil.108_487767 JE.Soil.108_545398 JE.Soil.108_606437 JE.Soil.108_713826 JE.Soil.108_732959 JE.Soil.108_765643 JE.Soil.108_778415 JE.Soil.108_784154 JE.Soil.108_891066 JE.Soil.108_891188 JE.Soil.108_1094405 JE.Soil.108_1280272 JE.Soil.108_1304144 JE.Soil.108_1330133 JE.Soil.108_1345431 JE.Soil.112_85621 JE.Soil.112_90075 JE.Soil.112_90859 JE.Soil.112_160174 JE.Soil.112_179656 JE.Soil.112_235231 JE.Soil.112_270054 JE.Soil.112_270860 JE.Soil.112_277133 JE.Soil.112_286826 JE.Soil.112_290660 JE.Soil.112_290935 JE.Soil.112_316705 JE.Soil.112_382183 JE.Soil.112_425492 JE.Soil.112_470456 JE.Soil.112_488084 JE.Soil.112_492761 JE.Soil.112_494390 JE.Soil.112_506030 JE.Soil.112_548211 JE.Soil.112_549893 JE.Soil.112_665153 JE.Soil.112_756512 JE.Soil.112_772474 JE.Soil.112_774145 JE.Soil.112_779328 JE.Soil.112_796761 JE.Soil.112_880254 JE.Soil.112_893930 JE.Soil.112_924327 JE.Soil.112_981662 JE.Soil.112_985634 JE.Soil.112_995922 JE.Soil.112_1023483 JE.Soil.112_1036466 JE.Soil.112_1047142 JE.Soil.112_1182425 JE.Soil.112_1266507 JE.Soil.112_1286868 JE.Soil.112_1292672 JE.Soil.112_1296193 JE.Soil.116_108994 JE.Soil.116_744629 JE.Soil.116_2353010 JE.Soil.120_788735 JE.Soil.120_895362 JE.Soil.124_35138 JE.Soil.124_36343 JE.Soil.124_175462 JE.Soil.124_383411 JE.Soil.124_418930 JE.Soil.124_897833 JE.Soil.124_1171026 JE.Soil.124_1321114 JE.Soil.124_1635879 JE.Soil.124_1857496 JE.Soil.128_180318 JE.Soil.128_215912 JE.Soil.128_238953 JE.Soil.128_308752 JE.Soil.128_317000 JE.Soil.128_425023 JE.Soil.128_455310 JE.Soil.128_542801 JE.Soil.128_563761 JE.Soil.128_715573 JE.Soil.128_872647 JE.Soil.128_915201 JE.Soil.128_1060013 JE.Soil.128_1142342 JE.Soil.128_1229624 JE.Soil.128_1248519 JE.Soil.128_1292306 JE.Soil.128_1298045 JE.Soil.128_1318289 JE.Soil.128_1349497 JE.Soil.128_1557934 JE.Soil.12_410863 JE.Soil.12_833800 JE.Soil.136_1072 JE.Soil.136_23751 JE.Soil.136_42597 JE.Soil.136_204755 JE.Soil.136_204891 JE.Soil.136_342219 JE.Soil.136_454194 JE.Soil.136_628052 JE.Soil.136_650697 JE.Soil.136_743093 JE.Soil.136_762010 JE.Soil.136_917344 JE.Soil.136_988803 JE.Soil.136_1252540 JE.Soil.136_1344731 JE.Soil.136_1449937 JE.Soil.136_1476525 JE.Soil.136_1501887 JE.Soil.136_1716311 JE.Soil.144_149874 JE.Soil.144_623312 JE.Soil.144_1878178 JE.Soil.144_1986948 JE.Soil.144_2040252 JE.Soil.144_2057495 JE.Soil.144_2180557 JE.Soil.144_2282328 JE.Soil.144_2345199 JE.Soil.144_2628541 JE.Soil.144_3067349 JE.Soil.144_3231737 JE.Soil.144_3237069 JE.Soil.144_3431580 JE.Soil.144_3509480 JE.Soil.16_168116 JE.Soil.16_292295 JE.Soil.16_294382 JE.Soil.16_410141 JE.Soil.16_500622 JE.Soil.16_903534 JE.Soil.16_981677 JE.Soil.16_1071731 JE.Soil.16_1209899 JE.Soil.16_1219722 JE.Soil.16_1279297 JE.Soil.16_1292954 JE.Soil.16_1885850 JE.Soil.16_2228070 JE.Soil.16_2228974 JE.Soil.180_1134334 JE.Soil.180_1632130 JE.Soil.180_1790062 JE.Soil.180_2036920 JE.Soil.188_1290926 JE.Soil.196_371445 JE.Soil.196_642633 JE.Soil.196_654470 JE.Soil.196_1166171 JE.Soil.196_1990539 JE.Soil.204_1547168 JE.Soil.20_489614 JE.Soil.20_1483400 JE.Soil.216_227407 JE.Soil.216_1188814 JE.Soil.216_1188989 JE.Soil.220_867585 JE.Soil.220_1158613 JE.Soil.220_1951997 JE.Soil.220_1952665 JE.Soil.228_27556 JE.Soil.228_104196 JE.Soil.228_107603 JE.Soil.228_188170 JE.Soil.228_189965 JE.Soil.228_293394 JE.Soil.228_342749 JE.Soil.228_379622 JE.Soil.228_383621 JE.Soil.228_413707 JE.Soil.228_531982 JE.Soil.228_577248 JE.Soil.228_590135 JE.Soil.228_652577 JE.Soil.228_692818 JE.Soil.228_713042 JE.Soil.228_776965 JE.Soil.228_956485 JE.Soil.228_982272 JE.Soil.228_990102 JE.Soil.228_1054272 JE.Soil.228_1085396 JE.Soil.228_1114424 JE.Soil.228_1133672 JE.Soil.228_1148433 JE.Soil.228_1157494 JE.Soil.228_1169539 JE.Soil.228_1207253 JE.Soil.228_1259116 JE.Soil.228_1273129 JE.Soil.228_1301824 JE.Soil.228_1319942 JE.Soil.228_1326665 JE.Soil.228_1397555 JE.Soil.228_1480386 JE.Soil.228_1499603 JE.Soil.228_1506796 JE.Soil.228_1530752 JE.Soil.228_1530774 JE.Soil.228_1708435 JE.Soil.228_1723587 JE.Soil.228_1733850 JE.Soil.228_1791220 JE.Soil.232_74703 JE.Soil.232_146552 JE.Soil.232_211676 JE.Soil.232_293503 JE.Soil.232_359120 JE.Soil.232_368150 JE.Soil.232_387410 JE.Soil.232_403348 JE.Soil.232_415612 JE.Soil.232_767885 JE.Soil.232_769671 JE.Soil.232_865891 JE.Soil.232_1014954 JE.Soil.232_1057785 JE.Soil.232_1327676 JE.Soil.232_1413717 JE.Soil.232_1440667 JE.Soil.232_1515728 JE.Soil.232_1564862 JE.Soil.232_1729760 JE.Soil.232_1773190 JE.Soil.232_1858315 JE.Soil.232_1861674 JE.Soil.232_1948452 JE.Soil.232_1965311 JE.Soil.232_2129483 JE.Soil.232_2163281 JE.Soil.232_2163853 JE.Soil.232_2204583 JE.Soil.232_2271880 JE.Soil.232_2336111 JE.Soil.232_2371149 JE.Soil.232_2395321 JE.Soil.236_45649 JE.Soil.236_119477 JE.Soil.236_290520 JE.Soil.236_302189 JE.Soil.236_357809 JE.Soil.236_369045 JE.Soil.236_443509 JE.Soil.236_486991 JE.Soil.236_529178 JE.Soil.236_535247 JE.Soil.236_550990 JE.Soil.236_551526 JE.Soil.236_562626 JE.Soil.236_563988 JE.Soil.236_565105 JE.Soil.236_569554 JE.Soil.236_619687 JE.Soil.236_620748 JE.Soil.236_663485 JE.Soil.236_663559 JE.Soil.236_760455 JE.Soil.236_762390 JE.Soil.236_832117 JE.Soil.236_955321 JE.Soil.236_993549 JE.Soil.236_1019749 JE.Soil.236_1025052 JE.Soil.236_1036990 JE.Soil.236_1058086 JE.Soil.236_1062090 JE.Soil.236_1080014 JE.Soil.236_1098613 JE.Soil.236_1099001 JE.Soil.236_1131901 JE.Soil.236_1148536 JE.Soil.236_1230212 JE.Soil.236_1269759 JE.Soil.236_1286696 JE.Soil.236_1345478 JE.Soil.236_1416337 JE.Soil.236_1426677 JE.Soil.236_1489633 JE.Soil.236_1519096 JE.Soil.236_1527004 JE.Soil.236_1553053 JE.Soil.236_1608082 JE.Soil.236_1691343 JE.Soil.236_1768007 JE.Soil.236_1768473 JE.Soil.236_1780277 JE.Soil.236_1780497 JE.Soil.236_1930722 JE.Soil.236_1961303 JE.Soil.236_1968164 JE.Soil.236_1969703 JE.Soil.236_1981665 JE.Soil.236_2048822 JE.Soil.236_2081559 JE.Soil.236_2104819 JE.Soil.240_34146 JE.Soil.240_48549 JE.Soil.240_82590 JE.Soil.240_115797 JE.Soil.240_175567 JE.Soil.240_385631 JE.Soil.240_394956 JE.Soil.240_428095 JE.Soil.240_438178 JE.Soil.240_474112 JE.Soil.240_528269 JE.Soil.240_601693 JE.Soil.240_722970 JE.Soil.240_729806 JE.Soil.240_820447 JE.Soil.240_842880 JE.Soil.240_948784 JE.Soil.240_1003305 JE.Soil.240_1254179 JE.Soil.240_1343837 JE.Soil.240_1383926 JE.Soil.240_1537862 JE.Soil.240_1558314 JE.Soil.240_1583971 JE.Soil.240_1610313 JE.Soil.240_1655539 JE.Soil.240_1660655 JE.Soil.240_1692878 JE.Soil.240_1847783 JE.Soil.240_1972714 JE.Soil.240_2008942 JE.Soil.240_2009112 JE.Soil.240_2231109 JE.Soil.244_566099 JE.Soil.244_879539 JE.Soil.244_1778241 JE.Soil.248_477650 JE.Soil.248_632659 JE.Soil.248_722058 JE.Soil.248_1396302 JE.Soil.252_484411 JE.Soil.252_552185 JE.Soil.252_761718 JE.Soil.252_770950 JE.Soil.252_1104368 JE.Soil.252_1181860 JE.Soil.252_1208984 JE.Soil.252_1363705 JE.Soil.256_120535 JE.Soil.256_864335 JE.Soil.256_980873 JE.Soil.256_1094359 JE.Soil.256_1741904 JE.Soil.260_79983 JE.Soil.260_237195 JE.Soil.260_387787 JE.Soil.260_764674 JE.Soil.260_1050726 JE.Soil.260_1099807 JE.Soil.260_1387467 JE.Soil.260_1535371 JE.Soil.260_1836445 JE.Soil.260_1877790 JE.Soil.260_1883783 JE.Soil.260_1914392 JE.Soil.264_1162902 JE.Soil.276_3220 JE.Soil.276_56375 JE.Soil.276_167854 JE.Soil.276_169909 JE.Soil.276_312694 JE.Soil.276_365536 JE.Soil.276_480920 JE.Soil.276_553546 JE.Soil.276_566380 JE.Soil.276_591493 JE.Soil.276_658827 JE.Soil.276_696196 JE.Soil.276_786167 JE.Soil.276_851885 JE.Soil.276_907356 JE.Soil.276_910205 JE.Soil.276_1101026 JE.Soil.276_1255071 JE.Soil.276_1259004 JE.Soil.276_1270820 JE.Soil.276_1281787 JE.Soil.276_1330947 JE.Soil.276_1464103 JE.Soil.276_1501575 JE.Soil.276_1565788 JE.Soil.276_1571069 JE.Soil.276_1606460 JE.Soil.276_1611473 JE.Soil.276_1612010 JE.Soil.276_1696556 JE.Soil.276_1751453 JE.Soil.276_1766198 JE.Soil.276_1767894 JE.Soil.276_1783695 JE.Soil.276_1830677 JE.Soil.276_1848078 JE.Soil.276_1931443 JE.Soil.276_1994770 JE.Soil.276_2002543 JE.Soil.276_2008795 JE.Soil.276_2078673 JE.Soil.276_2110555 JE.Soil.276_2121892 JE.Soil.276_2130405 JE.Soil.276_2147223 JE.Soil.276_2180962 JE.Soil.276_2209176 JE.Soil.276_2212835 JE.Soil.276_2237910 JE.Soil.276_2260743 JE.Soil.276_2294306 JE.Soil.276_2434136 JE.Soil.276_2442850 JE.Soil.276_2461902 JE.Soil.276_2553017 JE.Soil.276_2574988 JE.Soil.276_2587339 JE.Soil.276_2613697 JE.Soil.276_2615097 JE.Soil.276_2616129 JE.Soil.276_2659492 JE.Soil.276_2679785 JE.Soil.276_2729791 JE.Soil.276_2790783 JE.Soil.280_179739 JE.Soil.280_202536 JE.Soil.280_217025 JE.Soil.280_341158 JE.Soil.280_368714 JE.Soil.280_399218 JE.Soil.280_458755 JE.Soil.280_611205 JE.Soil.280_746306 JE.Soil.280_1156239 JE.Soil.280_1163523 JE.Soil.280_1185716 JE.Soil.280_1257243 JE.Soil.280_1417985 JE.Soil.280_1423608 JE.Soil.280_1552000 JE.Soil.280_1601600 JE.Soil.280_1833629 JE.Soil.280_1889774 JE.Soil.280_2100054 JE.Soil.280_2270187 JE.Soil.280_2311132 JE.Soil.280_2312610 JE.Soil.280_2319237 JE.Soil.280_2344236 JE.Soil.280_2344308 JE.Soil.280_2352163 JE.Soil.280_2529751 JE.Soil.280_2553279 JE.Soil.280_2613438 JE.Soil.280_3083772 JE.Soil.280_3434622 JE.Soil.284_76901 JE.Soil.284_376288 JE.Soil.284_516775 JE.Soil.284_834249 JE.Soil.284_1136120 JE.Soil.284_1246401 JE.Soil.284_1378587 JE.Soil.284_1379355 JE.Soil.284_1683577 JE.Soil.284_2188415 JE.Soil.284_2188485 JE.Soil.284_2467389 JE.Soil.284_2640704 JE.Soil.288_695003 JE.Soil.288_738117 JE.Soil.288_759499 JE.Soil.288_829387 JE.Soil.288_915415 JE.Soil.288_1080764 JE.Soil.288_1195019 JE.Soil.288_1450050 JE.Soil.288_2027104 JE.Soil.288_2230135 JE.Soil.296_40728 JE.Soil.296_67616 JE.Soil.296_67676 JE.Soil.296_105050 JE.Soil.296_156684 JE.Soil.296_203199 JE.Soil.296_227731 JE.Soil.296_259702 JE.Soil.296_372505 JE.Soil.296_447054 JE.Soil.296_498985 JE.Soil.296_559570 JE.Soil.296_662567 JE.Soil.296_743866 JE.Soil.296_767426 JE.Soil.296_846248 JE.Soil.296_846281 JE.Soil.296_872106 JE.Soil.296_880040 JE.Soil.296_1033756 JE.Soil.296_1118122 JE.Soil.296_1124312 JE.Soil.296_1127547 JE.Soil.296_1127862 JE.Soil.296_1190604 JE.Soil.296_1194801 JE.Soil.296_1196986 JE.Soil.296_1197198 JE.Soil.296_1266509 JE.Soil.296_1285469 JE.Soil.296_1342561 JE.Soil.296_1452006 JE.Soil.296_1688402 JE.Soil.296_1706892 JE.Soil.300_78924 JE.Soil.300_119268 JE.Soil.300_559014 JE.Soil.300_625386 JE.Soil.300_1197696 JE.Soil.304_17095 JE.Soil.304_17590 JE.Soil.304_18818 JE.Soil.304_19213 JE.Soil.304_109625 JE.Soil.304_143185 JE.Soil.304_151664 JE.Soil.304_165207 JE.Soil.304_225237 JE.Soil.304_242481 JE.Soil.304_247221 JE.Soil.304_297052 JE.Soil.304_327808 JE.Soil.304_368616 JE.Soil.304_449510 JE.Soil.304_455347 JE.Soil.304_459928 JE.Soil.304_498166 JE.Soil.304_507339 JE.Soil.304_508263 JE.Soil.304_616055 JE.Soil.304_650186 JE.Soil.304_712434 JE.Soil.304_714464 JE.Soil.304_758089 JE.Soil.304_864161 JE.Soil.304_899918 JE.Soil.304_915715 JE.Soil.304_976380 JE.Soil.304_1005157 JE.Soil.304_1005555 JE.Soil.304_1101591 JE.Soil.304_1103183 JE.Soil.304_1145609 JE.Soil.304_1266200 JE.Soil.304_1380269 JE.Soil.304_1417720 JE.Soil.304_1417725 JE.Soil.304_1443291 JE.Soil.304_1469950 JE.Soil.304_1498839 JE.Soil.304_1540201 JE.Soil.304_1540360 JE.Soil.304_1546497 JE.Soil.304_1554614 JE.Soil.304_1559494 JE.Soil.308_317402 JE.Soil.308_401553 JE.Soil.308_519916 JE.Soil.308_825457 JE.Soil.308_937047 JE.Soil.308_1001279 JE.Soil.312_452714 JE.Soil.312_541642 JE.Soil.312_910101 JE.Soil.312_920928 JE.Soil.312_1334784 JE.Soil.316_62202 JE.Soil.316_254024 JE.Soil.316_466360 JE.Soil.316_634715 JE.Soil.316_777002 JE.Soil.316_804499 JE.Soil.316_858118 JE.Soil.316_871443 JE.Soil.316_1174243 JE.Soil.316_1276362 JE.Soil.316_1315286 JE.Soil.316_1383114 JE.Soil.316_1414677 JE.Soil.316_1429246 JE.Soil.316_1460274 JE.Soil.320_182861 JE.Soil.320_225136 JE.Soil.320_557945 JE.Soil.320_939810 JE.Soil.320_1022024 JE.Soil.320_1089775 JE.Soil.320_1382453 JE.Soil.320_1767598 JE.Soil.320_1813749 JE.Soil.320_1917740 JE.Soil.320_1931646 JE.Soil.320_1957510 JE.Soil.320_1957609 JE.Soil.36_982026 JE.Soil.40_74381 JE.Soil.40_2884051 JE.Soil.40_2887674 JE.Soil.4_133247 JE.Soil.4_191887 JE.Soil.4_546601 JE.Soil.4_976469 JE.Soil.4_1032730 JE.Soil.4_1459130 JE.Soil.4_1753709 JE.Soil.4_1853271 JE.Soil.4_1935821 JE.Soil.4_2677746 JE.Soil.4_2848088 JE.Soil.52_6125 JE.Soil.52_25795 JE.Soil.52_33038 JE.Soil.52_34146 JE.Soil.52_39784 JE.Soil.52_43953 JE.Soil.52_44738 JE.Soil.52_44913 JE.Soil.52_57749 JE.Soil.52_80935 JE.Soil.52_153055 JE.Soil.52_153642 JE.Soil.52_203533 JE.Soil.52_254349 JE.Soil.52_447357 JE.Soil.52_481456 JE.Soil.52_481966 JE.Soil.52_494010 JE.Soil.52_548758 JE.Soil.52_555720 JE.Soil.52_594651 JE.Soil.52_611881 JE.Soil.52_618712 JE.Soil.52_666690 JE.Soil.52_776969 JE.Soil.52_815637 JE.Soil.52_844322 JE.Soil.52_903654 JE.Soil.52_906523 JE.Soil.52_913839 JE.Soil.52_951486 JE.Soil.52_954835 JE.Soil.52_955766 JE.Soil.52_974520 JE.Soil.52_1026415 JE.Soil.52_1033828 JE.Soil.52_1034027 JE.Soil.52_1046049 JE.Soil.52_1073118 JE.Soil.52_1096310 JE.Soil.52_1116948 JE.Soil.52_1121717 JE.Soil.52_1156702 JE.Soil.52_1262398 JE.Soil.52_1289784 JE.Soil.52_1302052 JE.Soil.52_1304733 JE.Soil.52_1345262 JE.Soil.52_1345311 JE.Soil.52_1351121 JE.Soil.52_1356113 JE.Soil.52_1364989 JE.Soil.52_1422145 JE.Soil.52_1476496 JE.Soil.52_1487433 JE.Soil.52_1514421 JE.Soil.52_1553088 JE.Soil.52_1556183 JE.Soil.52_1557228 JE.Soil.52_1565369 JE.Soil.52_1635225 JE.Soil.52_1644938 JE.Soil.52_1648348 JE.Soil.52_1651234 JE.Soil.52_1744940 JE.Soil.52_1747637 JE.Soil.52_1781726 JE.Soil.52_1823402 JE.Soil.56_75273 JE.Soil.56_97494 JE.Soil.56_178815 JE.Soil.56_182374 JE.Soil.56_190046 JE.Soil.56_392589 JE.Soil.56_747114 JE.Soil.56_883670 JE.Soil.56_1099738 JE.Soil.56_1104803 JE.Soil.56_1115229 JE.Soil.56_1555388 JE.Soil.56_1911460 JE.Soil.60_318210 JE.Soil.60_389457 JE.Soil.60_618296 JE.Soil.60_852812 JE.Soil.60_1194352 JE.Soil.60_1343182 JE.Soil.60_1350549 JE.Soil.60_1375883 JE.Soil.60_1426597 JE.Soil.60_1693890 JE.Soil.60_2101046 JE.Soil.60_2102390 JE.Soil.60_2103310 JE.Soil.60_2140021 JE.Soil.68_43512 JE.Soil.68_292153 JE.Soil.68_370992 JE.Soil.68_649047 JE.Soil.68_711243 JE.Soil.68_783418 JE.Soil.68_897253 JE.Soil.68_1255971 JE.Soil.68_1264738 JE.Soil.68_1421302 JE.Soil.68_1949666 JE.Soil.68_2013820 JE.Soil.68_2135540 JE.Soil.68_2457661 JE.Soil.72_391343 JE.Soil.72_933928 JE.Soil.80_58553 JE.Soil.80_163073 JE.Soil.80_581028 JE.Soil.80_954969 JE.Soil.8_259723 JE.Soil.8_424940 JE.Soil.8_425115 JE.Soil.8_1775966 JE.Soil.8_1905665 JE.Soil.8_2296482 JE.Soil.8_2328710 JE.Soil.8_2328837 JE.Lundberg.108_394100 JE.Lundberg.108_620923 JE.Lundberg.108_621004 JE.Lundberg.108_621094 JE.Lundberg.108_1112073 JE.Lundberg.108_1653884 JE.Lundberg.108_1720108 JE.Lundberg.108_2133460 JE.Lundberg.111_102983 JE.Lundberg.111_419127 JE.Lundberg.111_419181 JE.Lundberg.111_445301 JE.Lundberg.111_454252 JE.Lundberg.111_476583 JE.Lundberg.111_582511 JE.Lundberg.111_591102 JE.Lundberg.111_638696 JE.Lundberg.111_1393891 JE.Lundberg.111_1498948 JE.Lundberg.111_1719311 JE.Lundberg.114_352019 JE.Lundberg.114_720265 JE.Lundberg.117_126509 JE.Lundberg.117_962845 JE.Lundberg.117_1225749 JE.Lundberg.117_2139954 JE.Lundberg.120_992316 JE.Lundberg.123_505224 JE.Lundberg.123_1873301 JE.Lundberg.126_1359734 JE.Lundberg.132_187100 JE.Lundberg.132_1583884 JE.Lundberg.135_91748 JE.Lundberg.135_407962 JE.Lundberg.135_569073 JE.Lundberg.138_1071854 JE.Lundberg.138_1532033 JE.Lundberg.138_1663398 JE.Lundberg.141_104823 JE.Lundberg.141_172840 JE.Lundberg.141_377146 JE.Lundberg.141_475130 JE.Lundberg.141_945115 JE.Lundberg.141_1095853 JE.Lundberg.144_427390 JE.Lundberg.147_1063608 JE.Lundberg.147_1231353 JE.Lundberg.153_1674383 JE.Lundberg.153_1674625 JE.Lundberg.159_462249 JE.Lundberg.159_1069735 JE.Lundberg.159_1360201 JE.Lundberg.159_1475189 JE.Lundberg.162_101862 JE.Lundberg.162_154130 JE.Lundberg.162_421931 JE.Lundberg.162_941202 JE.Lundberg.162_1190208 JE.Lundberg.162_1322504 JE.Lundberg.162_1322711 JE.Lundberg.162_1358421 JE.Lundberg.165_228679 JE.Lundberg.165_347636 JE.Lundberg.165_380580 JE.Lundberg.165_633776 JE.Lundberg.165_723477 JE.Lundberg.165_846187 JE.Lundberg.165_902219 JE.Lundberg.165_902482 JE.Lundberg.165_1011321 JE.Lundberg.165_1024935 JE.Lundberg.165_1108027 JE.Lundberg.165_1142423 JE.Lundberg.165_1246122 JE.Lundberg.165_1275600 JE.Lundberg.165_1275603 JE.Lundberg.165_1614451 JE.Lundberg.165_1614688 JE.Lundberg.165_1694806 JE.Lundberg.165_1718160 JE.Lundberg.165_1801061 JE.Lundberg.165_1810550 JE.Lundberg.168_13545 JE.Lundberg.168_435241 JE.Lundberg.168_484350 JE.Lundberg.168_775329 JE.Lundberg.168_810755 JE.Lundberg.168_1304560 JE.Lundberg.174_1086584 JE.Lundberg.174_1321018 JE.Lundberg.180_199352 JE.Lundberg.180_375045 JE.Lundberg.180_387726 JE.Lundberg.180_874035 JE.Lundberg.180_997634 JE.Lundberg.180_997817 JE.Lundberg.183_65216 JE.Lundberg.183_252410 JE.Lundberg.183_301768 JE.Lundberg.183_395352 JE.Lundberg.183_488620 JE.Lundberg.183_488827 JE.Lundberg.183_506237 JE.Lundberg.183_547431 JE.Lundberg.183_700242 JE.Lundberg.183_700341 JE.Lundberg.183_994714 JE.Lundberg.183_1517314 JE.Lundberg.183_1573769 JE.Lundberg.186_122124 JE.Lundberg.186_154102 JE.Lundberg.186_216486 JE.Lundberg.186_487223 JE.Lundberg.186_506418 JE.Lundberg.186_510797 JE.Lundberg.186_519248 JE.Lundberg.186_750680 JE.Lundberg.186_817492 JE.Lundberg.186_918391 JE.Lundberg.186_975633 JE.Lundberg.186_975808 JE.Lundberg.186_1132861 JE.Lundberg.186_1137881 JE.Lundberg.186_1167304 JE.Lundberg.186_1505145 JE.Lundberg.186_1590810 JE.Lundberg.186_1590962 JE.Lundberg.186_1592264 JE.Lundberg.189_296273 JE.Lundberg.189_612125 JE.Lundberg.189_747927 JE.Lundberg.189_1463290 JE.Lundberg.189_1522365 JE.Lundberg.27_254422 JE.Lundberg.27_576642 JE.Lundberg.27_660167 JE.Lundberg.27_814646 JE.Lundberg.27_1218895 JE.Lundberg.27_1657523 JE.Lundberg.27_1737517 JE.Lundberg.27_1910600 JE.Lundberg.27_1910777 JE.Lundberg.27_2092669 JE.Lundberg.30_1143464 JE.Lundberg.30_1208322 JE.Lundberg.33_36058 JE.Lundberg.33_452157 JE.Lundberg.33_452211 JE.Lundberg.33_463344 JE.Lundberg.33_563001 JE.Lundberg.33_575124 JE.Lundberg.36_152040 JE.Lundberg.36_535644 JE.Lundberg.36_652896 JE.Lundberg.36_653046 JE.Lundberg.36_711241 JE.Lundberg.36_711406 JE.Lundberg.36_747184 JE.Lundberg.36_904659 JE.Lundberg.36_979447 JE.Lundberg.36_1036096 JE.Lundberg.36_1296053 JE.Lundberg.36_1301922 JE.Lundberg.36_1363463 JE.Lundberg.36_1610030 JE.Lundberg.36_1729429 JE.Lundberg.36_1729579 JE.Lundberg.39_71024 JE.Lundberg.39_904342 JE.Lundberg.39_953667 JE.Lundberg.39_1023646 JE.Lundberg.39_1102560 JE.Lundberg.39_1780820 JE.Lundberg.3_988365 JE.Lundberg.42_77393 JE.Lundberg.42_77563 JE.Lundberg.42_361837 JE.Lundberg.42_684011 JE.Lundberg.42_737728 JE.Lundberg.42_968945 JE.Lundberg.42_1433492 JE.Lundberg.45_157592 JE.Lundberg.45_248218 JE.Lundberg.45_405108 JE.Lundberg.45_481876 JE.Lundberg.45_598417 JE.Lundberg.45_646790 JE.Lundberg.45_1165473 JE.Lundberg.45_1198725 JE.Lundberg.45_1300444 JE.Lundberg.45_1313632 JE.Lundberg.45_1510318 JE.Lundberg.48_125379 JE.Lundberg.48_125653 JE.Lundberg.48_172926 JE.Lundberg.48_173204 JE.Lundberg.48_252793 JE.Lundberg.48_322309 JE.Lundberg.48_323846 JE.Lundberg.48_503605 JE.Lundberg.48_632165 JE.Lundberg.48_667208 JE.Lundberg.48_726807 JE.Lundberg.48_806603 JE.Lundberg.48_874258 JE.Lundberg.48_1032474 JE.Lundberg.48_1216615 JE.Lundberg.48_1370913 JE.Lundberg.48_1379213 JE.Lundberg.48_1389682 JE.Lundberg.48_1477631 JE.Lundberg.51_577152 JE.Lundberg.75_1263798 JE.Lundberg.75_1371199 JE.Lundberg.75_1715034 JE.Lundberg.78_463562 JE.Lundberg.78_1414901 JE.Lundberg.78_1446769 JE.Lundberg.78_1614459 JE.Lundberg.78_1648157 JE.Lundberg.78_1886016 JE.Lundberg.81_848262 JE.Lundberg.84_531969 JE.Lundberg.84_976458 JE.Lundberg.84_1275144 JE.Lundberg.84_1765300 JE.Lundberg.90_1287859 JE.Lundberg.93_97656 JE.Lundberg.93_241481 JE.Lundberg.93_437330 JE.Lundberg.93_437501 JE.Lundberg.93_447394 JE.Lundberg.93_481792 JE.Lundberg.93_1442737 JE.Lundberg.93_1495625 JE.Lundberg.93_1530463 JE.Lundberg.93_2089675 JE.Lundberg.93_2137269 JE.Lundberg.96_611645 JE.Lundberg.96_820006 JE.Lundberg.96_823071 JE.Lundberg.96_1197198 JE.Lundberg.96_1242064 JE.Lundberg.96_1574875 JE.Lundberg.96_1608783 JE.Lundberg.96_1638706 JE.Lundberg.99_706388 JE.Lundberg.99_1138527 JE.Soil.100_44475 JE.Soil.100_160955 JE.Soil.100_257049 JE.Soil.100_353285 JE.Soil.100_439028 JE.Soil.100_503041 JE.Soil.100_589594 JE.Soil.100_676355 JE.Soil.100_782126 JE.Soil.100_909283 JE.Soil.100_959267 JE.Soil.100_999090 JE.Soil.100_1073653 JE.Soil.104_34914 JE.Soil.104_138424 JE.Soil.104_143513 JE.Soil.104_163707 JE.Soil.104_180879 JE.Soil.104_258610 JE.Soil.104_311491 JE.Soil.104_321622 JE.Soil.104_328105 JE.Soil.104_334258 JE.Soil.104_365986 JE.Soil.104_373473 JE.Soil.104_434500 JE.Soil.104_447220 JE.Soil.104_450071 JE.Soil.104_455029 JE.Soil.104_465768 JE.Soil.104_477445 JE.Soil.104_631694 JE.Soil.104_685915 JE.Soil.104_704806 JE.Soil.104_705291 JE.Soil.104_752910 JE.Soil.104_816571 JE.Soil.104_822718 JE.Soil.104_835784 JE.Soil.104_879911 JE.Soil.104_880399 JE.Soil.104_970382 JE.Soil.104_1009661 JE.Soil.104_1223158 JE.Soil.104_1229922 JE.Soil.104_1302916 JE.Soil.104_1330099 JE.Soil.104_1349349 JE.Soil.104_1401023 JE.Soil.104_1441715 JE.Soil.104_1507529 JE.Soil.104_1510582 JE.Soil.104_1617379 JE.Soil.104_1643723 JE.Soil.104_1682121 JE.Soil.104_1685048 JE.Soil.104_1707135 JE.Soil.104_1748824 JE.Soil.104_1750606 JE.Soil.104_1755012 JE.Soil.104_1796251 JE.Soil.104_1828142 JE.Soil.104_1848592 JE.Soil.104_1889980 JE.Soil.108_544 JE.Soil.108_9280 JE.Soil.108_24084 JE.Soil.108_44387 JE.Soil.108_242887 JE.Soil.108_258181 JE.Soil.108_296040 JE.Soil.108_298286 JE.Soil.108_321794 JE.Soil.108_343082 JE.Soil.108_395154 JE.Soil.108_409794 JE.Soil.108_467658 JE.Soil.108_525195 JE.Soil.108_543032 JE.Soil.108_550901 JE.Soil.108_551011 JE.Soil.108_582549 JE.Soil.108_653849 JE.Soil.108_687074 JE.Soil.108_701741 JE.Soil.108_788172 JE.Soil.108_804813 JE.Soil.108_842031 JE.Soil.108_870923 JE.Soil.108_962160 JE.Soil.108_1003309 JE.Soil.108_1037338 JE.Soil.108_1142523 JE.Soil.108_1151800 JE.Soil.108_1164278 JE.Soil.108_1194594 JE.Soil.108_1285048 JE.Soil.112_2778 JE.Soil.112_3502 JE.Soil.112_15352 JE.Soil.112_23995 JE.Soil.112_28923 JE.Soil.112_32502 JE.Soil.112_41095 JE.Soil.112_41415 JE.Soil.112_42918 JE.Soil.112_47953 JE.Soil.112_90591 JE.Soil.112_109234 JE.Soil.112_124782 JE.Soil.112_168422 JE.Soil.112_179361 JE.Soil.112_196895 JE.Soil.112_225932 JE.Soil.112_245850 JE.Soil.112_248368 JE.Soil.112_255635 JE.Soil.112_272735 JE.Soil.112_308957 JE.Soil.112_310514 JE.Soil.112_328533 JE.Soil.112_329709 JE.Soil.112_341122 JE.Soil.112_354562 JE.Soil.112_375144 JE.Soil.112_387178 JE.Soil.112_387435 JE.Soil.112_387881 JE.Soil.112_400799 JE.Soil.112_423639 JE.Soil.112_444456 JE.Soil.112_456734 JE.Soil.112_471455 JE.Soil.112_473912 JE.Soil.112_473996 JE.Soil.112_499048 JE.Soil.112_519608 JE.Soil.112_526105 JE.Soil.112_527163 JE.Soil.112_531399 JE.Soil.112_534221 JE.Soil.112_539368 JE.Soil.112_539551 JE.Soil.112_580780 JE.Soil.112_583510 JE.Soil.112_587192 JE.Soil.112_614105 JE.Soil.112_640633 JE.Soil.112_640699 JE.Soil.112_652923 JE.Soil.112_664331 JE.Soil.112_664485 JE.Soil.112_665600 JE.Soil.112_681304 JE.Soil.112_711563 JE.Soil.112_713925 JE.Soil.112_718707 JE.Soil.112_721998 JE.Soil.112_747635 JE.Soil.112_756352 JE.Soil.112_807411 JE.Soil.112_807563 JE.Soil.112_814771 JE.Soil.112_831350 JE.Soil.112_841302 JE.Soil.112_849610 JE.Soil.112_857596 JE.Soil.112_863044 JE.Soil.112_867997 JE.Soil.112_880522 JE.Soil.112_894204 JE.Soil.112_902111 JE.Soil.112_903141 JE.Soil.112_945071 JE.Soil.112_954363 JE.Soil.112_956474 JE.Soil.112_1004570 JE.Soil.112_1007989 JE.Soil.112_1013370 JE.Soil.112_1034261 JE.Soil.112_1059445 JE.Soil.112_1085945 JE.Soil.112_1134092 JE.Soil.112_1142920 JE.Soil.112_1145195 JE.Soil.112_1148580 JE.Soil.112_1163128 JE.Soil.112_1191335 JE.Soil.112_1202148 JE.Soil.112_1209426 JE.Soil.112_1234065 JE.Soil.112_1243774 JE.Soil.112_1255775 JE.Soil.112_1277664 JE.Soil.112_1279902 JE.Soil.112_1291589 JE.Soil.112_1299119 JE.Soil.116_19481 JE.Soil.116_122924 JE.Soil.116_207223 JE.Soil.116_208000 JE.Soil.116_228938 JE.Soil.116_267292 JE.Soil.116_293472 JE.Soil.116_384382 JE.Soil.116_403910 JE.Soil.116_601331 JE.Soil.116_670155 JE.Soil.116_724263 JE.Soil.116_774952 JE.Soil.116_887206 JE.Soil.116_926241 JE.Soil.116_1049262 JE.Soil.116_1092965 JE.Soil.116_1306764 JE.Soil.116_1333713 JE.Soil.116_1428740 JE.Soil.116_1538022 JE.Soil.116_1578605 JE.Soil.116_1630415 JE.Soil.116_1653400 JE.Soil.116_1660455 JE.Soil.116_1695560 JE.Soil.116_1704690 JE.Soil.116_1823213 JE.Soil.116_1873685 JE.Soil.116_2007670 JE.Soil.116_2104134 JE.Soil.116_2146421 JE.Soil.116_2326238 JE.Soil.116_2402414 JE.Soil.116_2403830 JE.Soil.120_24657 JE.Soil.120_109996 JE.Soil.120_121803 JE.Soil.120_313109 JE.Soil.120_613304 JE.Soil.120_663356 JE.Soil.120_780527 JE.Soil.120_1034211 JE.Soil.124_104239 JE.Soil.124_104365 JE.Soil.124_162527 JE.Soil.124_185152 JE.Soil.124_460270 JE.Soil.124_460356 JE.Soil.124_1221496 JE.Soil.124_1352275 JE.Soil.124_1459187 JE.Soil.124_2001523 JE.Soil.128_114906 JE.Soil.128_158533 JE.Soil.128_186782 JE.Soil.128_336971 JE.Soil.128_435090 JE.Soil.128_440430 JE.Soil.128_543924 JE.Soil.128_672048 JE.Soil.128_708745 JE.Soil.128_944364 JE.Soil.128_1176877 JE.Soil.128_1479128 JE.Soil.128_1496255 JE.Soil.128_1522872 JE.Soil.128_1525676 JE.Soil.128_1534192 JE.Soil.128_1602000 JE.Soil.12_1194146 JE.Soil.12_1933548 JE.Soil.136_3587 JE.Soil.136_101408 JE.Soil.136_107946 JE.Soil.136_156932 JE.Soil.136_239621 JE.Soil.136_535365 JE.Soil.136_622628 JE.Soil.136_736914 JE.Soil.136_738055 JE.Soil.136_738218 JE.Soil.136_744135 JE.Soil.136_796672 JE.Soil.136_800208 JE.Soil.136_828093 JE.Soil.136_1010466 JE.Soil.136_1276967 JE.Soil.136_1384398 JE.Soil.136_1464707 JE.Soil.136_1493725 JE.Soil.136_1525095 JE.Soil.136_1546224 JE.Soil.136_1637185 JE.Soil.136_1638085 JE.Soil.136_1833322 JE.Soil.144_99913 JE.Soil.144_284214 JE.Soil.144_696414 JE.Soil.144_770020 JE.Soil.144_782754 JE.Soil.144_1177369 JE.Soil.144_1410370 JE.Soil.144_1430546 JE.Soil.144_1588914 JE.Soil.144_1662087 JE.Soil.144_2177293 JE.Soil.144_2268329 JE.Soil.144_2425151 JE.Soil.144_2746946 JE.Soil.144_2825730 JE.Soil.144_2871156 JE.Soil.144_3227469 JE.Soil.144_3459474 JE.Soil.200_150257 JE.Soil.200_160475 JE.Soil.200_331213 JE.Soil.200_378169 JE.Soil.200_672559 JE.Soil.200_1024608 JE.Soil.200_1607516 JE.Soil.200_1989109 JE.Soil.200_2187448 JE.Soil.20_1182036 JE.Soil.20_2558268 JE.Soil.216_1993792 JE.Soil.228_328383 JE.Soil.228_1446364 JE.Soil.236_6203 JE.Soil.236_150031 JE.Soil.236_343338 JE.Soil.236_396535 JE.Soil.236_461467 JE.Soil.236_539617 JE.Soil.236_762896 JE.Soil.236_1104880 JE.Soil.236_1445085 JE.Soil.236_1556686 JE.Soil.236_1700282 JE.Soil.244_9466 JE.Soil.244_263794 JE.Soil.244_717626 JE.Soil.244_886708 JE.Soil.244_1285645 JE.Soil.244_1878509 JE.Soil.244_2042794 JE.Soil.244_2371828 JE.Soil.248_307351 JE.Soil.248_1539639 JE.Soil.256_1161641 JE.Soil.256_1183872 JE.Soil.264_405815 JE.Soil.264_1153023 JE.Soil.276_37773 JE.Soil.276_118490 JE.Soil.276_146169 JE.Soil.276_238099 JE.Soil.276_248375 JE.Soil.276_284630 JE.Soil.276_284837 JE.Soil.276_342352 JE.Soil.276_455648 JE.Soil.276_514173 JE.Soil.276_527796 JE.Soil.276_673186 JE.Soil.276_678712 JE.Soil.276_679192 JE.Soil.276_686369 JE.Soil.276_777441 JE.Soil.276_787168 JE.Soil.276_799069 JE.Soil.276_825913 JE.Soil.276_832133 JE.Soil.276_854337 JE.Soil.276_886063 JE.Soil.276_925195 JE.Soil.276_957473 JE.Soil.276_976305 JE.Soil.276_994784 JE.Soil.276_1008851 JE.Soil.276_1016785 JE.Soil.276_1020514 JE.Soil.276_1062674 JE.Soil.276_1066956 JE.Soil.276_1205886 JE.Soil.276_1261220 JE.Soil.276_1277594 JE.Soil.276_1314459 JE.Soil.276_1334782 JE.Soil.276_1350934 JE.Soil.276_1352775 JE.Soil.276_1422330 JE.Soil.276_1579658 JE.Soil.276_1589482 JE.Soil.276_1624025 JE.Soil.276_1731004 JE.Soil.276_1783110 JE.Soil.276_1836850 JE.Soil.276_1837696 JE.Soil.276_1890008 JE.Soil.276_1917401 JE.Soil.276_1932069 JE.Soil.276_1957760 JE.Soil.276_1964515 JE.Soil.276_2069821 JE.Soil.276_2114436 JE.Soil.276_2124068 JE.Soil.276_2155536 JE.Soil.276_2225855 JE.Soil.276_2250333 JE.Soil.276_2256337 JE.Soil.276_2269873 JE.Soil.276_2313521 JE.Soil.276_2314102 JE.Soil.276_2354273 JE.Soil.276_2472735 JE.Soil.276_2473388 JE.Soil.276_2502356 JE.Soil.276_2551301 JE.Soil.276_2581099 JE.Soil.276_2585492 JE.Soil.276_2586358 JE.Soil.276_2620302 JE.Soil.276_2621326 JE.Soil.276_2632221 JE.Soil.276_2632497 JE.Soil.276_2639938 JE.Soil.276_2642396 JE.Soil.276_2666669 JE.Soil.276_2667133 JE.Soil.276_2668513 JE.Soil.276_2703402 JE.Soil.276_2735811 JE.Soil.276_2815426 JE.Soil.276_2815863 JE.Soil.276_2820513 JE.Soil.280_27739 JE.Soil.280_98058 JE.Soil.280_128943 JE.Soil.280_235295 JE.Soil.280_354038 JE.Soil.280_587723 JE.Soil.280_598858 JE.Soil.280_690094 JE.Soil.280_861211 JE.Soil.280_861421 JE.Soil.280_868225 JE.Soil.280_931106 JE.Soil.280_971282 JE.Soil.280_1025842 JE.Soil.280_1123474 JE.Soil.280_1181432 JE.Soil.280_1239068 JE.Soil.280_1269606 JE.Soil.280_1539543 JE.Soil.280_1551462 JE.Soil.280_1861537 JE.Soil.280_1861964 JE.Soil.280_1888751 JE.Soil.280_1925716 JE.Soil.280_1926836 JE.Soil.280_1975118 JE.Soil.280_2014822 JE.Soil.280_2180856 JE.Soil.280_2235782 JE.Soil.280_2330881 JE.Soil.280_2389148 JE.Soil.280_2494597 JE.Soil.280_2524083 JE.Soil.280_2524378 JE.Soil.280_2540250 JE.Soil.280_2619342 JE.Soil.280_2649626 JE.Soil.280_2653153 JE.Soil.280_2674953 JE.Soil.280_2677958 JE.Soil.280_2685565 JE.Soil.280_2723478 JE.Soil.280_2835333 JE.Soil.280_2911991 JE.Soil.280_2954805 JE.Soil.280_3047197 JE.Soil.280_3211597 JE.Soil.280_3227601 JE.Soil.284_126514 JE.Soil.284_142304 JE.Soil.284_240925 JE.Soil.284_314377 JE.Soil.284_443165 JE.Soil.284_461519 JE.Soil.284_787506 JE.Soil.284_792470 JE.Soil.284_800561 JE.Soil.284_854454 JE.Soil.284_1827781 JE.Soil.284_2612595 JE.Soil.284_2612985 JE.Soil.284_2613551 JE.Soil.284_2838600 JE.Soil.288_31932 JE.Soil.288_1501276 JE.Soil.296_27156 JE.Soil.296_27908 JE.Soil.296_72421 JE.Soil.296_239271 JE.Soil.296_350382 JE.Soil.296_408770 JE.Soil.296_439752 JE.Soil.296_440685 JE.Soil.296_484379 JE.Soil.296_508315 JE.Soil.296_511313 JE.Soil.296_556457 JE.Soil.296_556827 JE.Soil.296_634461 JE.Soil.296_667794 JE.Soil.296_668109 JE.Soil.296_708051 JE.Soil.296_711946 JE.Soil.296_759792 JE.Soil.296_856584 JE.Soil.296_861552 JE.Soil.296_973184 JE.Soil.296_1029941 JE.Soil.296_1035578 JE.Soil.296_1135674 JE.Soil.296_1165370 JE.Soil.296_1208257 JE.Soil.296_1251908 JE.Soil.296_1278548 JE.Soil.296_1342351 JE.Soil.296_1344181 JE.Soil.296_1349399 JE.Soil.296_1364103 JE.Soil.296_1379943 JE.Soil.296_1445753 JE.Soil.296_1513440 JE.Soil.296_1545167 JE.Soil.296_1559460 JE.Soil.296_1590302 JE.Soil.296_1655233 JE.Soil.296_1672554 JE.Soil.296_1716478 JE.Soil.296_1721580 JE.Soil.300_540736 JE.Soil.300_860409 JE.Soil.300_957343 JE.Soil.300_1035175 JE.Soil.300_1193346 JE.Soil.304_4607 JE.Soil.304_4826 JE.Soil.304_32832 JE.Soil.304_150895 JE.Soil.304_154893 JE.Soil.304_154956 JE.Soil.304_158209 JE.Soil.304_262165 JE.Soil.304_282146 JE.Soil.304_334009 JE.Soil.304_348416 JE.Soil.304_379781 JE.Soil.304_410428 JE.Soil.304_527804 JE.Soil.304_625982 JE.Soil.304_684011 JE.Soil.304_745768 JE.Soil.304_782756 JE.Soil.304_810674 JE.Soil.304_847981 JE.Soil.304_893977 JE.Soil.304_898574 JE.Soil.304_945712 JE.Soil.304_1038502 JE.Soil.304_1044985 JE.Soil.304_1052336 JE.Soil.304_1108415 JE.Soil.304_1112475 JE.Soil.304_1129612 JE.Soil.304_1175013 JE.Soil.304_1175781 JE.Soil.304_1187225 JE.Soil.304_1199097 JE.Soil.304_1265537 JE.Soil.304_1305254 JE.Soil.304_1305871 JE.Soil.304_1312663 JE.Soil.304_1347041 JE.Soil.304_1347146 JE.Soil.304_1416520 JE.Soil.304_1434264 JE.Soil.304_1446629 JE.Soil.304_1461859 JE.Soil.304_1495956 JE.Soil.308_34730 JE.Soil.308_240344 JE.Soil.308_320187 JE.Soil.308_363547 JE.Soil.308_802754 JE.Soil.308_803545 JE.Soil.308_940260 JE.Soil.308_940302 JE.Soil.308_954362 JE.Soil.308_1044209 JE.Soil.308_1084503 JE.Soil.312_7611 JE.Soil.312_7864 JE.Soil.312_63038 JE.Soil.312_107714 JE.Soil.312_213398 JE.Soil.312_257526 JE.Soil.312_270055 JE.Soil.312_319386 JE.Soil.312_330528 JE.Soil.312_392440 JE.Soil.312_434871 JE.Soil.312_525401 JE.Soil.312_643478 JE.Soil.312_706098 JE.Soil.312_739755 JE.Soil.312_791663 JE.Soil.312_843498 JE.Soil.312_856714 JE.Soil.312_870947 JE.Soil.312_888635 JE.Soil.312_1127479 JE.Soil.312_1220593 JE.Soil.312_1235251 JE.Soil.312_1246826 JE.Soil.312_1260213 JE.Soil.312_1275586 JE.Soil.312_1331378 JE.Soil.312_1416160 JE.Soil.312_1434659 JE.Soil.312_1461674 JE.Soil.312_1543949 JE.Soil.312_1627501 JE.Soil.312_1659633 JE.Soil.312_1663316 JE.Soil.312_1732742 JE.Soil.312_1733017 JE.Soil.312_1745989 JE.Soil.312_1768676 JE.Soil.312_1792230 JE.Soil.312_1835174 JE.Soil.312_1892208 JE.Soil.312_1965405 JE.Soil.312_1994110 JE.Soil.312_2065893 JE.Soil.312_2066040 JE.Soil.316_289062 JE.Soil.316_311726 JE.Soil.316_394430 JE.Soil.316_512496 JE.Soil.316_587644 JE.Soil.316_833876 JE.Soil.316_921651 JE.Soil.316_1016788 JE.Soil.316_1105317 JE.Soil.316_1210345 JE.Soil.316_1355373 JE.Soil.316_1406552 JE.Soil.316_1433881 JE.Soil.320_55740 JE.Soil.320_196424 JE.Soil.320_454925 JE.Soil.320_475003 JE.Soil.320_699999 JE.Soil.320_704459 JE.Soil.320_821972 JE.Soil.320_872637 JE.Soil.320_922782 JE.Soil.320_1068860 JE.Soil.320_1560267 JE.Soil.320_1690194 JE.Soil.320_2069009 JE.Soil.320_2606444 JE.Soil.320_2624180 JE.Soil.320_2855444 JE.Soil.320_2864605 JE.Soil.320_2873005 JE.Soil.320_2933992 JE.Soil.320_3062906 JE.Soil.320_3109465 JE.Soil.40_727659 JE.Soil.40_1266728 JE.Soil.40_2148821 JE.Soil.40_2235419 JE.Soil.40_3031332 JE.Soil.40_3074466 JE.Soil.44_3105869 JE.Soil.60_2065017 JE.Soil.8_112058 JE.Soil.8_529376 JE.Soil.8_649807 JE.Soil.8_693307 JE.Soil.8_995444 JE.Soil.8_1112460 JE.Soil.8_1217052 JE.Soil.8_1347610 JE.Lundberg.123_179526 JE.Lundberg.123_207200 JE.Lundberg.123_441571 JE.Lundberg.123_502357 JE.Lundberg.123_655128 JE.Lundberg.123_1197770 JE.Lundberg.123_1521624 JE.Lundberg.123_1763963 JE.Lundberg.123_1853526 JE.Lundberg.126_517110 JE.Lundberg.129_96313 JE.Lundberg.129_731807 JE.Lundberg.129_1107170 JE.Lundberg.129_1343754 JE.Lundberg.129_1563856 JE.Lundberg.129_1692762 JE.Lundberg.132_292446 JE.Lundberg.132_292460 JE.Lundberg.132_292530 JE.Lundberg.132_410539 JE.Lundberg.132_502445 JE.Lundberg.138_378639 JE.Lundberg.138_424547 JE.Lundberg.138_552616 JE.Lundberg.138_564605 JE.Lundberg.138_660630 JE.Lundberg.138_804920 JE.Lundberg.138_1049002 JE.Lundberg.138_1141752 JE.Lundberg.138_1321382 JE.Lundberg.138_1326801 JE.Lundberg.138_1374701 JE.Lundberg.138_1391156 JE.Lundberg.138_1469596 JE.Lundberg.138_1636367 JE.Lundberg.138_1879921 JE.Lundberg.141_534119 JE.Lundberg.141_830936 JE.Lundberg.144_209755 JE.Lundberg.144_321231 JE.Lundberg.147_200268 JE.Lundberg.147_509649 JE.Lundberg.147_610478 JE.Lundberg.147_651452 JE.Lundberg.147_656441 JE.Lundberg.147_660795 JE.Lundberg.147_1687620 JE.Lundberg.147_1690335 JE.Lundberg.150_645144 JE.Lundberg.150_1496962 JE.Lundberg.150_1501937 JE.Lundberg.150_1509299 JE.Lundberg.150_1531844 JE.Lundberg.165_877879 JE.Lundberg.165_878061 JE.Lundberg.165_1366691 JE.Soil.100_281472 JE.Soil.100_299061 JE.Soil.100_364314 JE.Soil.100_386873 JE.Soil.100_598210 JE.Soil.100_786750 JE.Soil.100_892354 JE.Soil.104_20924 JE.Soil.104_32440 JE.Soil.104_36791 JE.Soil.104_50323 JE.Soil.104_67572 JE.Soil.104_77554 JE.Soil.104_115567 JE.Soil.104_145108 JE.Soil.104_204160 JE.Soil.104_204254 JE.Soil.104_216996 JE.Soil.104_221556 JE.Soil.104_221668 JE.Soil.104_241615 JE.Soil.104_247467 JE.Soil.104_250449 JE.Soil.104_279654 JE.Soil.104_285662 JE.Soil.104_306844 JE.Soil.104_364669 JE.Soil.104_410329 JE.Soil.104_416060 JE.Soil.104_516438 JE.Soil.104_534188 JE.Soil.104_608187 JE.Soil.104_666349 JE.Soil.104_672897 JE.Soil.104_677685 JE.Soil.104_696877 JE.Soil.104_711267 JE.Soil.104_762037 JE.Soil.104_789185 JE.Soil.104_813126 JE.Soil.104_843066 JE.Soil.104_849388 JE.Soil.104_904689 JE.Soil.104_907240 JE.Soil.104_925360 JE.Soil.104_929282 JE.Soil.104_1022605 JE.Soil.104_1082072 JE.Soil.104_1140201 JE.Soil.104_1231096 JE.Soil.104_1237841 JE.Soil.104_1245628 JE.Soil.104_1273852 JE.Soil.104_1327786 JE.Soil.104_1327938 JE.Soil.104_1382728 JE.Soil.104_1382774 JE.Soil.104_1436609 JE.Soil.104_1468163 JE.Soil.104_1510954 JE.Soil.104_1536732 JE.Soil.104_1538923 JE.Soil.104_1556415 JE.Soil.104_1563053 JE.Soil.104_1563784 JE.Soil.104_1573714 JE.Soil.104_1612531 JE.Soil.104_1650096 JE.Soil.104_1650363 JE.Soil.104_1667804 JE.Soil.104_1713645 JE.Soil.104_1797034 JE.Soil.104_1818336 JE.Soil.104_1836369 JE.Soil.104_1876270 JE.Soil.104_1883229 JE.Soil.108_304403 JE.Soil.108_383648 JE.Soil.108_478735 JE.Soil.108_674062 JE.Soil.108_801579 JE.Soil.108_827815 JE.Soil.108_1010378 JE.Soil.108_1187580 JE.Soil.108_1242930 JE.Soil.108_1254811 JE.Soil.108_1284299 JE.Soil.112_12345 JE.Soil.112_39546 JE.Soil.112_65414 JE.Soil.112_100216 JE.Soil.112_106687 JE.Soil.112_139168 JE.Soil.112_147102 JE.Soil.112_160593 JE.Soil.112_176779 JE.Soil.112_176932 JE.Soil.112_193485 JE.Soil.112_204093 JE.Soil.112_204258 JE.Soil.112_267722 JE.Soil.112_277817 JE.Soil.112_281389 JE.Soil.112_316508 JE.Soil.112_357156 JE.Soil.112_364532 JE.Soil.112_375839 JE.Soil.112_417335 JE.Soil.112_419153 JE.Soil.112_447127 JE.Soil.112_460453 JE.Soil.112_482125 JE.Soil.112_491094 JE.Soil.112_494278 JE.Soil.112_534964 JE.Soil.112_562416 JE.Soil.112_564118 JE.Soil.112_611955 JE.Soil.112_635050 JE.Soil.112_662399 JE.Soil.112_698819 JE.Soil.112_733966 JE.Soil.112_754820 JE.Soil.112_781195 JE.Soil.112_785339 JE.Soil.112_795217 JE.Soil.112_909264 JE.Soil.112_943281 JE.Soil.112_954322 JE.Soil.112_974717 JE.Soil.112_987033 JE.Soil.112_1010872 JE.Soil.112_1015573 JE.Soil.112_1078767 JE.Soil.112_1096686 JE.Soil.112_1144344 JE.Soil.112_1238646 JE.Soil.112_1274948 JE.Soil.116_936850 JE.Soil.116_2089915 JE.Soil.120_1115796 JE.Soil.124_283920 JE.Soil.124_303353 JE.Soil.124_469369 JE.Soil.124_795834 JE.Soil.124_1032943 JE.Soil.124_1203438 JE.Soil.124_1238748 JE.Soil.124_1972103 JE.Soil.128_327657 JE.Soil.128_516738 JE.Soil.128_1623345 JE.Soil.12_12010 JE.Soil.12_30575 JE.Soil.12_184247 JE.Soil.12_310583 JE.Soil.12_1025204 JE.Soil.12_1128909 JE.Soil.12_1196455 JE.Soil.12_1286720 JE.Soil.12_1301892 JE.Soil.12_1917986 JE.Soil.12_1965075 JE.Soil.12_2057518 JE.Soil.12_2086079 JE.Soil.12_2187580 JE.Soil.12_2283884 JE.Soil.12_2283993 JE.Soil.12_2315286 JE.Soil.136_10260 JE.Soil.136_63933 JE.Soil.136_65718 JE.Soil.136_124824 JE.Soil.136_132119 JE.Soil.136_139277 JE.Soil.136_193191 JE.Soil.136_211132 JE.Soil.136_258890 JE.Soil.136_296967 JE.Soil.136_309636 JE.Soil.136_312070 JE.Soil.136_433322 JE.Soil.136_525070 JE.Soil.136_564731 JE.Soil.136_586697 JE.Soil.136_623528 JE.Soil.136_702850 JE.Soil.136_728559 JE.Soil.136_728849 JE.Soil.136_735541 JE.Soil.136_791627 JE.Soil.136_836327 JE.Soil.136_867576 JE.Soil.136_872000 JE.Soil.136_919164 JE.Soil.136_969575 JE.Soil.136_1021340 JE.Soil.136_1058975 JE.Soil.136_1086955 JE.Soil.136_1195807 JE.Soil.136_1216057 JE.Soil.136_1250080 JE.Soil.136_1389654 JE.Soil.136_1427636 JE.Soil.136_1436130 JE.Soil.136_1480137 JE.Soil.136_1579708 JE.Soil.136_1749419 JE.Soil.136_1772167 JE.Soil.136_1800545 JE.Soil.136_1801451 JE.Soil.136_1806667 JE.Soil.136_1854144 JE.Soil.136_1854736 JE.Soil.136_1883163 JE.Soil.136_1912545 JE.Soil.136_1921791 JE.Soil.144_261921 JE.Soil.144_262044 JE.Soil.144_346661 JE.Soil.144_1253612 JE.Soil.144_1535936 JE.Soil.144_1898349 JE.Soil.144_2072529 JE.Soil.144_2370825 JE.Soil.144_2404162 JE.Soil.144_3265770 JE.Soil.16_162192 JE.Soil.16_1124707 JE.Soil.16_1771709 JE.Soil.16_1853622 JE.Soil.16_2095109 JE.Soil.180_72755 JE.Soil.180_98396 JE.Soil.180_113860 JE.Soil.180_274092 JE.Soil.180_550792 JE.Soil.180_814537 JE.Soil.180_986577 JE.Soil.180_1000730 JE.Soil.180_1000793 JE.Soil.180_1103211 JE.Soil.180_1349767 JE.Soil.180_1693345 JE.Soil.180_1906185 JE.Soil.180_2041170 JE.Soil.180_2162548 JE.Soil.180_2402759 JE.Soil.180_2460097 JE.Soil.180_2505118 JE.Soil.180_2581590 JE.Soil.180_2626908 JE.Soil.180_2771188 JE.Soil.220_175655 JE.Soil.220_329658 JE.Soil.228_29944 JE.Soil.228_386277 JE.Soil.228_938934 JE.Soil.232_368476 JE.Soil.232_1456670 JE.Soil.236_128984 JE.Soil.236_134830 JE.Soil.236_135014 JE.Soil.236_678883 JE.Soil.236_1408235 JE.Soil.236_1485247 JE.Soil.236_2229109 JE.Soil.240_1731854 JE.Soil.244_190857 JE.Soil.244_1328401 JE.Soil.244_1361512 JE.Soil.244_1492715 JE.Soil.244_1729314 JE.Soil.244_1934402 JE.Soil.248_27974 JE.Soil.248_138361 JE.Soil.248_153137 JE.Soil.248_921010 JE.Soil.252_356766 JE.Soil.252_435971 JE.Soil.252_436347 JE.Soil.252_461568 JE.Soil.252_497520 JE.Soil.252_507832 JE.Soil.252_542336 JE.Soil.252_549509 JE.Soil.252_682582 JE.Soil.252_1460561 JE.Soil.260_486057 JE.Soil.260_526298 JE.Soil.260_742280 JE.Soil.260_1063426 JE.Soil.260_1105342 JE.Soil.260_1145043 JE.Soil.260_1226199 JE.Soil.260_1237527 JE.Soil.260_1344109 JE.Soil.260_1378096 JE.Soil.260_1468830 JE.Soil.260_1469227 JE.Soil.260_1521066 JE.Soil.260_1521106 JE.Soil.260_1527514 JE.Soil.260_1632778 JE.Soil.260_1722570 JE.Soil.260_1803678 JE.Soil.260_1918134 JE.Soil.260_1939906 JE.Soil.260_1963713 JE.Soil.260_1980142 JE.Soil.260_1998312 JE.Soil.260_2002301 JE.Soil.260_2021216 JE.Soil.260_2062935 JE.Soil.260_2075192 JE.Soil.264_78955 JE.Soil.264_398879 JE.Soil.264_814822 JE.Soil.264_1710555 JE.Soil.276_136018 JE.Soil.276_229316 JE.Soil.276_304851 JE.Soil.276_408964 JE.Soil.276_455751 JE.Soil.276_981256 JE.Soil.276_1072845 JE.Soil.276_1134689 JE.Soil.276_1318180 JE.Soil.276_1321679 JE.Soil.276_1335426 JE.Soil.276_1347151 JE.Soil.276_1355701 JE.Soil.276_1391947 JE.Soil.276_1422816 JE.Soil.276_1445007 JE.Soil.276_1574688 JE.Soil.276_1593464 JE.Soil.276_1918870 JE.Soil.276_2054228 JE.Soil.276_2339786 JE.Soil.276_2406313 JE.Soil.276_2770623 JE.Soil.276_2830293 JE.Soil.280_277589 JE.Soil.280_669068 JE.Soil.280_669326 JE.Soil.280_740234 JE.Soil.280_946616 JE.Soil.280_1136984 JE.Soil.280_1295980 JE.Soil.280_1311624 JE.Soil.280_1793465 JE.Soil.280_1854842 JE.Soil.280_2036854 JE.Soil.280_2222356 JE.Soil.280_2695773 JE.Soil.280_2773891 JE.Soil.280_2936786 JE.Soil.280_2941271 JE.Soil.280_3011328 JE.Soil.280_3299837 JE.Soil.280_3315628 JE.Soil.280_3442837 JE.Soil.284_117869 JE.Soil.284_120687 JE.Soil.284_217441 JE.Soil.284_260388 JE.Soil.284_347052 JE.Soil.284_442445 JE.Soil.284_540881 JE.Soil.284_577755 JE.Soil.284_743044 JE.Soil.284_771347 JE.Soil.284_960477 JE.Soil.284_1010865 JE.Soil.284_1012059 JE.Soil.284_1036088 JE.Soil.284_1046793 JE.Soil.284_1107332 JE.Soil.284_1225756 JE.Soil.284_1230020 JE.Soil.284_1242340 JE.Soil.284_1247456 JE.Soil.284_1316385 JE.Soil.284_1430817 JE.Soil.284_1453782 JE.Soil.284_1473277 JE.Soil.284_1487817 JE.Soil.284_1693728 JE.Soil.284_1704199 JE.Soil.284_1749036 JE.Soil.284_1749611 JE.Soil.284_1904741 JE.Soil.284_1935058 JE.Soil.284_2007232 JE.Soil.284_2189947 JE.Soil.284_2307512 JE.Soil.284_2344002 JE.Soil.284_2379651 JE.Soil.284_2539344 JE.Soil.284_2607635 JE.Soil.284_2745152 JE.Soil.284_2745171 JE.Soil.284_2777586 JE.Soil.284_2859348 JE.Soil.284_2935032 JE.Soil.284_2963805 JE.Soil.284_2972600 JE.Soil.288_1360497 JE.Soil.288_2274925 JE.Soil.296_26918 JE.Soil.296_419957 JE.Soil.296_516474 JE.Soil.296_1087428 JE.Soil.296_1378547 JE.Soil.296_1511455 JE.Soil.296_1703846 JE.Soil.296_1728165 JE.Soil.296_1759506 JE.Soil.300_852182 JE.Soil.300_1111476 JE.Soil.304_10426 JE.Soil.304_130821 JE.Soil.304_243660 JE.Soil.304_614110 JE.Soil.304_647035 JE.Soil.304_991713 JE.Soil.304_1059411 JE.Soil.304_1399791 JE.Soil.304_1418304 JE.Soil.304_1470037 JE.Soil.308_482578 JE.Soil.308_560810 JE.Soil.308_564340 JE.Soil.308_850910 JE.Soil.308_897641 JE.Soil.308_984045 JE.Soil.312_312904 JE.Soil.312_313190 JE.Soil.312_359070 JE.Soil.312_472912 JE.Soil.312_535413 JE.Soil.312_559300 JE.Soil.312_697070 JE.Soil.312_770025 JE.Soil.312_819650 JE.Soil.312_916510 JE.Soil.312_934804 JE.Soil.312_959343 JE.Soil.312_1066612 JE.Soil.312_1066894 JE.Soil.312_1148553 JE.Soil.312_1208686 JE.Soil.312_1209076 JE.Soil.312_1437646 JE.Soil.312_1965065 JE.Soil.312_1966377 JE.Soil.316_219611 JE.Soil.316_354537 JE.Soil.316_757375 JE.Soil.316_849006 JE.Soil.316_1241173 JE.Soil.316_1477752 JE.Soil.320_709199 JE.Soil.320_1167846 JE.Soil.320_1241670 JE.Soil.320_2292001 JE.Soil.320_2681675 JE.Soil.36_167341 JE.Soil.36_577202 JE.Soil.36_1255252 JE.Soil.36_1272487 JE.Soil.36_1402944 JE.Soil.36_2061925 JE.Soil.4_483182 JE.Soil.4_596506 JE.Soil.4_596706 JE.Soil.4_713220 JE.Soil.4_1041222 JE.Soil.4_1076640 JE.Soil.4_1076684 JE.Soil.4_1168297 JE.Soil.4_1454412 JE.Soil.4_1907729 JE.Soil.56_527731 JE.Soil.56_1917773 JE.Soil.60_333478 JE.Soil.60_357002 JE.Soil.60_547793 JE.Soil.60_560945 JE.Soil.60_821171 JE.Soil.60_830272 JE.Soil.60_981918 JE.Soil.60_1246733 JE.Soil.60_1605707 JE.Soil.60_1832746 JE.Soil.60_1998890 JE.Soil.64_159320 JE.Soil.72_571586 JE.Soil.72_1012448 JE.Soil.72_2494472 JE.Soil.8_2179542 JE.Soil.8_2179688 JE.Lundberg.105_649417 JE.Lundberg.105_790642 JE.Lundberg.105_817696 JE.Lundberg.105_1008781 JE.Lundberg.105_1543186 JE.Lundberg.105_2024366 JE.Lundberg.105_2033776 JE.Lundberg.111_98848 JE.Lundberg.111_121750 JE.Lundberg.114_262410 JE.Lundberg.123_138852 JE.Lundberg.123_1868489 JE.Lundberg.123_1962035 JE.Lundberg.126_750434 JE.Lundberg.129_165433 JE.Lundberg.129_936365 JE.Lundberg.132_104165 JE.Lundberg.132_187010 JE.Lundberg.132_1133215 JE.Lundberg.135_87982 JE.Lundberg.135_680420 JE.Lundberg.135_1096947 JE.Lundberg.138_170132 JE.Lundberg.138_199655 JE.Lundberg.138_509782 JE.Lundberg.138_509929 JE.Lundberg.138_984344 JE.Lundberg.141_517962 JE.Lundberg.141_719430 JE.Lundberg.141_741323 JE.Lundberg.141_882735 JE.Lundberg.144_88616 JE.Lundberg.147_118678 JE.Lundberg.147_175111 JE.Lundberg.147_235832 JE.Lundberg.147_442528 JE.Lundberg.147_495272 JE.Lundberg.147_521894 JE.Lundberg.147_660071 JE.Lundberg.147_660192 JE.Lundberg.147_731359 JE.Lundberg.147_848538 JE.Lundberg.147_908631 JE.Lundberg.147_1162429 JE.Lundberg.147_1210485 JE.Lundberg.147_1210603 JE.Lundberg.147_1222010 JE.Lundberg.147_1240677 JE.Lundberg.147_1240897 JE.Lundberg.147_1246294 JE.Lundberg.147_1317894 JE.Lundberg.147_1355303 JE.Lundberg.147_1411046 JE.Lundberg.147_1590599 JE.Lundberg.147_1646116 JE.Lundberg.147_1669877 JE.Lundberg.147_1669925 JE.Lundberg.147_1772941 JE.Lundberg.147_1797167 JE.Lundberg.150_174897 JE.Lundberg.150_189293 JE.Lundberg.150_197688 JE.Lundberg.150_306464 JE.Lundberg.150_558449 JE.Lundberg.150_558753 JE.Lundberg.150_656775 JE.Lundberg.150_666138 JE.Lundberg.150_946311 JE.Lundberg.150_1169623 JE.Lundberg.150_1282771 JE.Lundberg.150_1283152 JE.Lundberg.150_1283187 JE.Lundberg.150_1293059 JE.Lundberg.150_1296056 JE.Lundberg.150_1523880 JE.Lundberg.150_1523922 JE.Lundberg.150_1723015 JE.Lundberg.150_1836994 JE.Lundberg.153_213703 JE.Lundberg.162_574704 JE.Lundberg.162_1415324 JE.Lundberg.162_1415534 JE.Lundberg.165_102516 JE.Lundberg.165_284416 JE.Lundberg.165_449847 JE.Lundberg.165_555267 JE.Lundberg.165_646680 JE.Lundberg.165_851460 JE.Lundberg.165_1140580 JE.Lundberg.165_1683412 JE.Lundberg.165_1683538 JE.Lundberg.165_1779152 JE.Lundberg.165_1792471 JE.Lundberg.165_2010434 JE.Lundberg.168_155000 JE.Lundberg.168_219031 JE.Lundberg.168_520416 JE.Lundberg.168_525850 JE.Lundberg.168_580194 JE.Lundberg.168_580214 JE.Lundberg.168_679351 JE.Lundberg.168_1309789 JE.Lundberg.168_1423890 JE.Lundberg.168_1424059 JE.Lundberg.168_1458142 JE.Lundberg.174_1087982 JE.Lundberg.180_83287 JE.Lundberg.180_370628 JE.Lundberg.180_384561 JE.Lundberg.180_425948 JE.Lundberg.180_438957 JE.Lundberg.180_499932 JE.Lundberg.180_857303 JE.Lundberg.180_857466 JE.Lundberg.180_889387 JE.Lundberg.180_943637 JE.Lundberg.180_979123 JE.Lundberg.180_987240 JE.Lundberg.180_1154565 JE.Lundberg.180_1220384 JE.Lundberg.180_1291342 JE.Lundberg.180_1447942 JE.Lundberg.180_1537747 JE.Lundberg.180_1538316 JE.Lundberg.183_3795 JE.Lundberg.183_3904 JE.Lundberg.183_467096 JE.Lundberg.183_1382775 JE.Lundberg.183_1530625 JE.Lundberg.189_1455432 JE.Lundberg.192_502802 JE.Lundberg.192_849577 JE.Lundberg.192_870915 JE.Lundberg.192_944630 JE.Lundberg.192_1281939 JE.Lundberg.192_1743571 JE.Lundberg.192_2511292 JE.Lundberg.36_2073088 JE.Lundberg.3_2439948 JE.Lundberg.51_705757 JE.Lundberg.6_1571699 JE.Lundberg.84_528208 JE.Lundberg.96_481833 JE.Lundberg.99_766513 JE.Soil.100_104087 JE.Soil.100_168819 JE.Soil.100_170144 JE.Soil.100_239183 JE.Soil.100_486456 JE.Soil.100_526419 JE.Soil.100_995641 JE.Soil.104_103419 JE.Soil.104_114902 JE.Soil.104_144264 JE.Soil.104_148332 JE.Soil.104_168770 JE.Soil.104_168944 JE.Soil.104_209962 JE.Soil.104_333469 JE.Soil.104_421923 JE.Soil.104_593621 JE.Soil.104_693753 JE.Soil.104_695812 JE.Soil.104_757331 JE.Soil.104_843623 JE.Soil.104_863824 JE.Soil.104_915533 JE.Soil.104_980329 JE.Soil.104_1046368 JE.Soil.104_1051448 JE.Soil.104_1249429 JE.Soil.104_1278963 JE.Soil.104_1283253 JE.Soil.104_1309805 JE.Soil.104_1415949 JE.Soil.104_1416057 JE.Soil.104_1493709 JE.Soil.104_1530068 JE.Soil.104_1543874 JE.Soil.104_1601566 JE.Soil.104_1639345 JE.Soil.104_1641945 JE.Soil.104_1649402 JE.Soil.104_1682063 JE.Soil.104_1698352 JE.Soil.104_1759636 JE.Soil.104_1764566 JE.Soil.104_1804610 JE.Soil.104_1808488 JE.Soil.104_1885763 JE.Soil.104_1885893 JE.Soil.108_144541 JE.Soil.108_618788 JE.Soil.108_848408 JE.Soil.108_941806 JE.Soil.108_1029775 JE.Soil.108_1290849 JE.Soil.108_1325550 JE.Soil.112_246764 JE.Soil.112_253279 JE.Soil.112_259781 JE.Soil.112_276691 JE.Soil.112_290271 JE.Soil.112_290465 JE.Soil.112_294269 JE.Soil.112_444745 JE.Soil.112_461949 JE.Soil.112_514466 JE.Soil.112_520397 JE.Soil.112_577927 JE.Soil.112_588699 JE.Soil.112_612466 JE.Soil.112_732766 JE.Soil.112_734070 JE.Soil.112_761760 JE.Soil.112_816660 JE.Soil.112_829476 JE.Soil.112_878596 JE.Soil.112_897623 JE.Soil.112_932603 JE.Soil.112_1027910 JE.Soil.112_1028521 JE.Soil.112_1029269 JE.Soil.112_1080056 JE.Soil.112_1084481 JE.Soil.112_1093083 JE.Soil.112_1101827 JE.Soil.112_1126429 JE.Soil.112_1152882 JE.Soil.112_1178351 JE.Soil.112_1194494 JE.Soil.112_1207920 JE.Soil.112_1213788 JE.Soil.112_1214188 JE.Soil.112_1265087 JE.Soil.112_1273033 JE.Soil.112_1286878 JE.Soil.116_604920 JE.Soil.116_811165 JE.Soil.116_891236 JE.Soil.116_1657250 JE.Soil.116_2201993 JE.Soil.120_171283 JE.Soil.120_912355 JE.Soil.120_1153263 JE.Soil.124_348979 JE.Soil.128_49387 JE.Soil.128_393583 JE.Soil.128_405070 JE.Soil.128_683894 JE.Soil.128_966413 JE.Soil.128_1172770 JE.Soil.128_1190531 JE.Soil.128_1549549 JE.Soil.128_1624143 JE.Soil.136_192888 JE.Soil.136_299422 JE.Soil.136_428777 JE.Soil.136_494940 JE.Soil.136_823912 JE.Soil.136_926063 JE.Soil.136_926097 JE.Soil.136_1086625 JE.Soil.136_1141985 JE.Soil.136_1146544 JE.Soil.136_1557438 JE.Soil.136_1577210 JE.Soil.136_1661659 JE.Soil.144_1030238 JE.Soil.144_1327677 JE.Soil.144_1483836 JE.Soil.144_2358007 JE.Soil.144_3372646 JE.Soil.236_281799 JE.Soil.236_440668 JE.Soil.236_576154 JE.Soil.236_578253 JE.Soil.236_1041474 JE.Soil.236_1111028 JE.Soil.236_1339861 JE.Soil.236_1562258 JE.Soil.256_376482 JE.Soil.268_1733808 JE.Soil.268_1952698 JE.Soil.276_60481 JE.Soil.276_60544 JE.Soil.276_126816 JE.Soil.276_304240 JE.Soil.276_409431 JE.Soil.276_635971 JE.Soil.276_837335 JE.Soil.276_1029937 JE.Soil.276_1060114 JE.Soil.276_1064323 JE.Soil.276_1122904 JE.Soil.276_1146602 JE.Soil.276_1162627 JE.Soil.276_1171175 JE.Soil.276_1579654 JE.Soil.276_1864419 JE.Soil.276_2130141 JE.Soil.276_2582311 JE.Soil.280_58643 JE.Soil.280_67474 JE.Soil.280_652482 JE.Soil.280_867739 JE.Soil.280_883390 JE.Soil.280_1301920 JE.Soil.280_1302489 JE.Soil.280_1324573 JE.Soil.280_1389821 JE.Soil.280_1486599 JE.Soil.280_1679982 JE.Soil.280_1745969 JE.Soil.280_1784138 JE.Soil.280_1821655 JE.Soil.280_1920043 JE.Soil.280_2195633 JE.Soil.280_2673750 JE.Soil.280_3051581 JE.Soil.280_3178880 JE.Soil.280_3293019 JE.Soil.280_3293140 JE.Soil.280_3455560 JE.Soil.280_3455912 JE.Soil.284_145438 JE.Soil.284_362558 JE.Soil.284_517717 JE.Soil.284_1553024 JE.Soil.284_1637797 JE.Soil.284_1799625 JE.Soil.284_2038675 JE.Soil.284_2038715 JE.Soil.284_2207116 JE.Soil.284_2770132 JE.Soil.288_1245198 JE.Soil.288_1600154 JE.Soil.288_2212304 JE.Soil.296_252806 JE.Soil.296_283598 JE.Soil.296_378306 JE.Soil.296_378378 JE.Soil.296_399680 JE.Soil.296_527193 JE.Soil.296_540883 JE.Soil.296_651728 JE.Soil.296_999595 JE.Soil.296_1053470 JE.Soil.296_1262658 JE.Soil.296_1284713 JE.Soil.296_1311670 JE.Soil.296_1474674 JE.Soil.296_1681463 JE.Soil.300_56964 JE.Soil.300_431801 JE.Soil.300_748729 JE.Soil.300_1022383 JE.Soil.300_1202544 JE.Soil.300_1202573 JE.Soil.304_30253 JE.Soil.304_99307 JE.Soil.304_160600 JE.Soil.304_168691 JE.Soil.304_273375 JE.Soil.304_340876 JE.Soil.304_394404 JE.Soil.304_395673 JE.Soil.304_485098 JE.Soil.304_501316 JE.Soil.304_510002 JE.Soil.304_555360 JE.Soil.304_698934 JE.Soil.304_699672 JE.Soil.304_801681 JE.Soil.304_946251 JE.Soil.304_961935 JE.Soil.304_1103811 JE.Soil.304_1138351 JE.Soil.304_1138776 JE.Soil.304_1353636 JE.Soil.304_1364302 JE.Soil.304_1524231 JE.Soil.304_1529587 JE.Soil.304_1538961 JE.Soil.304_1548175 JE.Soil.308_27719 JE.Soil.308_84368 JE.Soil.308_256798 JE.Soil.308_380272 JE.Soil.308_432583 JE.Soil.308_457349 JE.Soil.308_511937 JE.Soil.308_603728 JE.Soil.308_621331 JE.Soil.308_723072 JE.Soil.308_1060205 JE.Soil.312_65628 JE.Soil.312_236513 JE.Soil.312_252780 JE.Soil.312_542652 JE.Soil.312_693773 JE.Soil.312_794654 JE.Soil.312_802420 JE.Soil.312_867854 JE.Soil.312_919788 JE.Soil.312_1174528 JE.Soil.312_1284025 JE.Soil.312_1416285 JE.Soil.312_1440252 JE.Soil.312_1470734 JE.Soil.312_1478102 JE.Soil.312_1580472 JE.Soil.312_1653510 JE.Soil.312_1978829 JE.Soil.316_177440 JE.Soil.316_462397 JE.Soil.316_545013 JE.Soil.316_686538 JE.Soil.316_757432 JE.Soil.316_776847 JE.Soil.316_940712 JE.Soil.316_1122600 JE.Soil.316_1357817 JE.Soil.320_3449 JE.Soil.320_128676 JE.Soil.320_1327456 JE.Soil.320_1891228 JE.Soil.320_2298439 JE.Soil.320_2658178 JE.Soil.320_2744340 JE.Soil.56_141886 JE.Soil.56_1766398 JE.Lundberg.135_62395 JE.Lundberg.138_1036530 JE.Lundberg.144_111833 JE.Lundberg.147_653405 JE.Lundberg.147_1169598 JE.Lundberg.147_1889970 JE.Lundberg.150_27095 JE.Lundberg.150_214064 JE.Lundberg.150_293804 JE.Lundberg.150_303205 JE.Lundberg.150_316241 JE.Lundberg.150_345075 JE.Lundberg.150_382405 JE.Lundberg.150_574292 JE.Lundberg.150_805222 JE.Lundberg.150_900220 JE.Lundberg.150_955149 JE.Lundberg.150_1446179 JE.Lundberg.153_397028 JE.Lundberg.153_402481 JE.Lundberg.156_1019605 JE.Lundberg.159_987232 JE.Lundberg.159_1584299 JE.Lundberg.162_172085 JE.Lundberg.162_1465620 JE.Lundberg.165_230156 JE.Lundberg.165_1484624 JE.Lundberg.165_1484761 JE.Lundberg.165_1712228 JE.Lundberg.165_1785141 JE.Lundberg.168_168891 JE.Lundberg.168_217667 JE.Lundberg.168_315728 JE.Lundberg.168_361666 JE.Lundberg.168_430462 JE.Lundberg.168_885944 JE.Lundberg.168_1397893 JE.Lundberg.168_1573249 JE.Lundberg.180_1570453 JE.Lundberg.189_518521 JE.Lundberg.189_893870 JE.Lundberg.189_1077351 JE.Lundberg.189_1077589 JE.Lundberg.18_1517529 JE.Lundberg.3_3043997 JE.Lundberg.81_489703 JE.Lundberg.90_526573 JE.Lundberg.93_30654 JE.Lundberg.93_670291 JE.Lundberg.93_836264 JE.Lundberg.93_1628399 JE.Lundberg.93_2111614 JE.Lundberg.96_475953 JE.Lundberg.96_794309 JE.Soil.104_301617 JE.Soil.104_887025 JE.Soil.104_1227703 JE.Soil.104_1710742 JE.Soil.112_141924 JE.Soil.112_322213 JE.Soil.112_329372 JE.Soil.112_648651 JE.Soil.112_757365 JE.Soil.112_1111738 JE.Soil.116_2017826 JE.Soil.116_2339726 JE.Soil.128_326993 JE.Soil.128_1197288 JE.Soil.128_1303345 JE.Soil.128_1461681 JE.Soil.136_818352 JE.Soil.136_1819428 JE.Soil.232_1619373 JE.Soil.276_2205544 JE.Soil.296_531133 JE.Soil.296_769648 JE.Soil.296_984868 JE.Soil.304_823688 JE.Soil.308_173780 JE.Soil.312_86201 JE.Soil.312_648495 JE.Soil.312_926772 JE.Soil.312_1223342 JE.Soil.312_1563306 JE.Soil.312_1595883 JE.Soil.312_2065881 JE.Soil.316_143894 JE.Soil.316_444380 JE.Soil.316_651723 JE.Soil.316_651901 JE.Soil.316_865394 JE.Soil.316_865575 JE.Soil.316_1098491 JE.Lundberg.162_1476720 JE.Lundberg.162_1477006 JE.Lundberg.168_366206 JE.Lundberg.168_495809 JE.Lundberg.180_344077 JE.Lundberg.189_1031926 JE.Lundberg.192_112222 JE.Lundberg.192_296974 JE.Lundberg.192_310550 JE.Lundberg.192_416906 JE.Lundberg.192_548904 JE.Lundberg.192_644779 JE.Lundberg.192_674795 JE.Lundberg.192_820591 JE.Lundberg.192_1095306 JE.Lundberg.192_1210045 JE.Lundberg.192_1572415 JE.Lundberg.192_1758866 JE.Lundberg.192_1836831 JE.Lundberg.192_1862201 JE.Lundberg.192_2535262 JE.Lundberg.192_2551460 JE.Lundberg.192_2609897 JE.Lundberg.192_2621758 JE.Lundberg.24_1867862 JE.Lundberg.36_588316 JE.Lundberg.42_771734 JE.Lundberg.42_771907 JE.Lundberg.48_1273136 JE.Lundberg.51_1276628 JE.Lundberg.51_1809719 JE.Lundberg.51_2195360 JE.Lundberg.51_2549829 JE.Lundberg.54_223096 JE.Lundberg.84_199005 JE.Soil.108_619073 JE.Soil.112_1063801 JE.Soil.180_2372631 JE.Soil.8_2277731 JE.Lundberg.192_236268 JE.Lundberg.192_334510 JE.Lundberg.192_334655 JE.Lundberg.192_395782 JE.Lundberg.192_447842 JE.Lundberg.192_914877 JE.Lundberg.192_932012 JE.Lundberg.192_1076210 JE.Lundberg.192_1197727 JE.Lundberg.192_1326629 JE.Lundberg.192_2060304 JE.Lundberg.192_2420035 JE.Lundberg.192_2429597 JE.Lundberg.192_2568397 JE.Lundberg.51_926586 JE.Lundberg.51_1272168 JE.Lundberg.51_1414777 JE.Lundberg.51_1680688 JE.Lundberg.51_1995366 JE.Lundberg.54_222379 JE.Lundberg.54_1672621 JE.Lundberg.54_1722596 JE.Lundberg.57_1114920 JE.Lundberg.57_1767334 JE.Soil.116_889022 JE.Soil.144_1929858 JE.Soil.24_1027182 JE.Soil.296_230595 JE.Soil.308_199568 JE.Soil.56_802202 JE.Soil.100_932389 JE.Soil.104_923072 JE.Soil.104_1207764 JE.Soil.108_891916 JE.Soil.112_822101 JE.Soil.124_1976981 JE.Soil.124_2107575 JE.Soil.124_2154264 JE.Soil.124_2154456 JE.Soil.252_878602 JE.Soil.276_624346 JE.Soil.284_2062705 JE.Soil.288_1341957 JE.Soil.296_1599925 JE.Soil.304_208808 JE.Soil.304_677923 JE.Soil.304_694033 JE.Soil.308_181498 JE.Soil.308_583647 JE.Soil.308_992592 JE.Soil.308_1006757 JE.Soil.320_2106187 JE.Lundberg.147_748226 JE.Lundberg.150_1446642 JE.Lundberg.150_1707704 JE.Lundberg.153_1663094 JE.Lundberg.156_306596 JE.Lundberg.156_710937 JE.Lundberg.156_1010072 JE.Lundberg.159_984258 JE.Lundberg.162_477157 JE.Lundberg.162_784492 JE.Lundberg.162_1177650 JE.Lundberg.165_616930 JE.Lundberg.165_799416 JE.Lundberg.165_1436116 JE.Lundberg.168_1253234 JE.Lundberg.168_1582410 JE.Soil.112_449845 JE.Soil.112_658627 JE.Soil.276_250297 JE.Soil.276_250328 JE.Soil.296_1327641 JE.Lundberg.138_581392 JE.Lundberg.147_842320 JE.Lundberg.150_431942 JE.Lundberg.162_678333 JE.Lundberg.162_1037130 JE.Lundberg.162_1708148 JE.Lundberg.162_1708176 JE.Lundberg.165_31172 JE.Lundberg.183_1206405 JE.Lundberg.84_407193 JE.Lundberg.84_953506 JE.Lundberg.93_1188350 JE.Soil.104_772091 JE.Soil.104_1422314 JE.Soil.116_1768822 JE.Soil.312_1415328 JE.Soil.316_1138000 JE.Soil.320_887014 JE.Soil.108_1331898 JE.Soil.296_392380 JE.Soil.300_205214 JE.Soil.300_506352 JE.Soil.300_728282 JE.Soil.300_783622 JE.Soil.300_1023565 JE.Soil.304_691368 JE.Soil.304_810863 JE.Soil.304_1368188 JE.Soil.308_319416 JE.Soil.308_898165 JE.Soil.308_1011957 JE.Soil.312_1623740 JE.Soil.320_585499 JE.Soil.320_1038064 JE.Soil.320_1740291 JE.Soil.320_2262192 JE.Lundberg.111_159508 JE.Lundberg.111_298063 JE.Lundberg.147_906953 JE.Lundberg.159_1760780 JE.Lundberg.165_1321339 JE.Lundberg.180_1509157 JE.Lundberg.186_59645 JE.Lundberg.186_76239 JE.Lundberg.186_691721 JE.Lundberg.78_996794 JE.Lundberg.9_551289 JE.Soil.104_286270 JE.Soil.128_1248412 JE.Soil.240_1844450 JE.Soil.276_2241333 JE.Soil.312_2093480 JE.Lundberg.111_1698259 JE.Lundberg.120_736646 JE.Lundberg.120_1617952 JE.Lundberg.99_1060231 JE.Lundberg.99_1105852 JE.Soil.112_929518 JE.Soil.120_414534 JE.Soil.120_717433 JE.Soil.232_1995610 JE.Soil.252_1568385 JE.Soil.284_2311112 JE.Soil.312_1434810 JE.Soil.4_2177669 JE.Lundberg.147_208026 JE.Lundberg.159_639914 JE.Lundberg.189_1285839 JE.Lundberg.51_2041951 JE.Soil.104_218453 JE.Soil.104_1044237 JE.Soil.296_233927 JE.Soil.300_143813 JE.Soil.300_1121300 JE.Soil.304_448797 JE.Soil.312_121992 JE.Soil.320_2472545 JE.Lundberg.165_896149 JE.Lundberg.36_699180 JE.Soil.116_1981100 JE.Soil.252_672929 JE.Soil.252_839363 JE.Soil.252_903693 JE.Soil.252_906827 JE.Soil.252_983159 JE.Soil.252_1141659 JE.Soil.252_1398989 JE.Soil.312_1383466 JE.Lundberg.111_997296 JE.Lundberg.114_576974 JE.Lundberg.114_676577 JE.Lundberg.114_1404099 JE.Lundberg.114_1573533 JE.Lundberg.18_1280938 JE.Lundberg.54_1580571 JE.Lundberg.69_1411647 JE.Lundberg.72_1590963 JE.Lundberg.81_2041920 JE.Lundberg.108_997620 JE.Lundberg.150_527876 JE.Lundberg.150_661112 JE.Lundberg.180_169883 JE.Lundberg.183_1091565 JE.Soil.104_1076168 JE.Soil.144_462946 JE.Soil.16_1772507 JE.Soil.248_1811079 JE.Soil.296_844939 JE.Soil.108_265242 JE.Soil.108_368405 JE.Soil.108_443924 JE.Soil.108_578034 JE.Soil.108_595172 JE.Soil.108_1075029 JE.Soil.108_1099610 JE.Soil.108_1200965 JE.Soil.108_1240425 JE.Soil.24_95141 JE.Lundberg.108_852102 JE.Lundberg.108_2125213 JE.Lundberg.123_1904541 JE.Lundberg.141_587378 JE.Lundberg.141_1077248 JE.Lundberg.144_794474 JE.Lundberg.144_1454381 JE.Lundberg.165_1634664 JE.Lundberg.27_927215 JE.Lundberg.192_1872949 JE.Lundberg.36_1982081 JE.Lundberg.6_1164852 JE.Lundberg.84_751623 JE.Lundberg.84_816834 JE.Lundberg.93_1196464 JE.Lundberg.93_1545488 JE.Lundberg.96_283383 JE.Soil.316_1146986 JE.Lundberg.102_1045419 JE.Lundberg.105_1444051 JE.Lundberg.108_1005960 JE.Lundberg.114_1120774 JE.Lundberg.147_618819 JE.Lundberg.147_1591571 JE.Lundberg.150_196223 JE.Lundberg.162_209602 JE.Lundberg.165_1190645 JE.Lundberg.183_991264 JE.Lundberg.183_1098082 JE.Lundberg.183_1098346 JE.Lundberg.192_411967 JE.Lundberg.78_949822 JE.Lundberg.78_1267997 JE.Lundberg.96_266718 JE.Lundberg.132_1141869 JE.Lundberg.132_1606056 JE.Lundberg.138_838882 JE.Lundberg.153_1375619 JE.Lundberg.162_1283484 JE.Lundberg.69_937491 JE.Lundberg.9_550894 JE.Lundberg.150_442467 JE.Lundberg.150_442714 JE.Lundberg.78_317703 JE.Lundberg.81_394750 JE.Lundberg.81_394949 JE.Soil.112_12411 JE.Soil.244_1767431 JE.Lundberg.129_524779 JE.Lundberg.138_318774 JE.Lundberg.141_746866 JE.Lundberg.147_402238 JE.Lundberg.150_948505 JE.Soil.144_914212 JE.Lundberg.192_2396811 JE.Lundberg.84_281385 JE.Lundberg.93_85065 JE.Soil.104_676180 JE.Soil.228_721740 JE.Soil.228_1194888 JE.Lundberg.57_1115733 JE.Lundberg.69_2011541 JE.Soil.112_642593 JE.Soil.144_229104 JE.Soil.300_620917 JE.Soil.312_2041542 JE.Soil.104_293771 JE.Soil.288_954792 JE.Soil.296_213424 JE.Soil.296_1317777 JE.Soil.320_1431668 JE.Lundberg.105_1082249 JE.Lundberg.105_1403876 JE.Lundberg.105_2135376 JE.Lundberg.132_1631269 JE.Lundberg.165_1121527 JE.Lundberg.117_1286450 JE.Lundberg.150_1467235 JE.Lundberg.150_1557701 JE.Lundberg.165_1344307 JE.Lundberg.45_1365131 JE.Lundberg.132_440754 JE.Lundberg.36_332371 JE.Lundberg.39_1167914 JE.Soil.104_989202 JE.Soil.244_1100037 JE.Lundberg.150_1526440 JE.Lundberg.156_967722 JE.Lundberg.159_81912 JE.Soil.216_1384213 JE.Soil.216_1540426 JE.Lundberg.150_576402 JE.Lundberg.153_1082588 JE.Lundberg.153_1082857 JE.Lundberg.168_990867 JE.Soil.128_745520 JE.Lundberg.171_502746 JE.Lundberg.171_1827320 JE.Lundberg.177_1355257 JE.Lundberg.180_146713 JE.Lundberg.186_1059051 JE.Lundberg.90_13526 JE.Lundberg.90_1124510 JE.Lundberg.90_1124794 JE.Lundberg.90_1591015 JE.Lundberg.93_1039041 JE.Lundberg.36_153907 JE.Lundberg.3_3354586 JE.Lundberg.42_1021638 JE.Lundberg.99_1153267 JE.Soil.296_1584648 JE.Soil.276_954607 JE.Soil.304_208816 JE.Soil.52_246121 JE.Soil.52_570570 JE.Soil.52_914964 JE.Soil.296_501173 JE.Soil.300_882157 JE.Soil.308_882324 JE.Soil.316_346650 JE.Soil.316_673871 JE.Lundberg.150_1721526 JE.Lundberg.162_1104354 JE.Lundberg.84_348467 JE.Soil.128_216388 JE.Lundberg.192_472160 JE.Soil.52_233809 JE.Soil.52_423358 JE.Soil.52_1808997 JE.Lundberg.84_425532 JE.Soil.104_1323628 JE.Soil.128_64336 JE.Soil.312_138172 JE.Lundberg.96_1346680 JE.Soil.104_1497825 JE.Soil.136_634382 JE.Soil.308_624883 JE.Lundberg.111_1644062 JE.Lundberg.84_1680274 JE.Lundberg.96_1731206 JE.Lundberg.12_211540 JE.Lundberg.189_787128 JE.Lundberg.189_787402 JE.Lundberg.87_870963 JE.Soil.276_1502084 JE.Soil.312_1870198 JE.Lundberg.138_982969 JE.Soil.104_143374 JE.Soil.16_2078355 JE.Lundberg.123_286672 JE.Lundberg.123_1019457 JE.Lundberg.174_814242 JE.Lundberg.147_563477 JE.Lundberg.90_667072 JE.Lundberg.93_1106798 JE.Lundberg.135_1028824 JE.Lundberg.141_202494 JE.Lundberg.141_831590 JE.Lundberg.135_317396 JE.Lundberg.147_756762 JE.Lundberg.6_1070620 JE.Lundberg.150_913838 JE.Lundberg.150_913885 JE.Lundberg.150_1345289 JE.Soil.308_548102 JE.Soil.308_548177 JE.Soil.320_1907890 JE.Soil.128_288490 JE.Soil.144_3067157 JE.Soil.304_1443217 JE.Soil.104_657016 JE.Soil.124_1546753 JE.Soil.280_2623206 JE.Soil.124_1096800 JE.Soil.124_1096831 JE.Soil.280_1211805 JE.Soil.128_1005382 JE.Soil.304_1045012 JE.Soil.312_1973051 JE.Soil.304_145903 JE.Soil.304_146377 JE.Soil.308_225585 JE.Lundberg.159_321564 JE.Lundberg.51_869523 JE.Lundberg.180_1013589 JE.Soil.104_670397 JE.Lundberg.171_2070223 JE.Lundberg.93_1567281 JE.Lundberg.3_2291632 JE.Lundberg.84_1468845 JE.Lundberg.120_2331325 JE.Soil.144_3426243 JE.Lundberg.126_1250021 JE.Lundberg.147_1607757 JE.Lundberg.138_418904 JE.Lundberg.147_535108 JE.Lundberg.150_1635705 JE.Lundberg.165_1339121 JE.Lundberg.153_1873420 JE.Lundberg.93_839167 JE.Lundberg.84_39558 JE.Soil.284_2641221 JE.Soil.112_496821 JE.Soil.16_747447 JE.Lundberg.87_785244 JE.Soil.316_915450 JE.Lundberg.3_2279506 JE.Soil.108_808030 JE.Lundberg.174_810817 JE.Soil.100_162609 JE.Lundberg.186_1591428 JE.Lundberg.96_1364853 JE.Lundberg.24_914092 JE.Lundberg.54_933766 JE.Lundberg.84_1629801 JE.Soil.144_1074380 JE.Lundberg.93_107304 JE.Soil.112_425433 JE.Soil.280_3086307 JE.Soil.312_1822475 JE.Soil.104_769161 JE.Soil.304_1335282 JE.Soil.260_1556899 JE.Soil.280_796487 JE.Soil.124_1402838 JE.Soil.128_737198 JE.Soil.288_2169620 JE.Soil.312_840724 JE.Soil.116_23987 JE.Soil.304_949968 JE.Soil.124_571466 JE.Soil.312_1493015 JE.Soil.284_2752643 JE.Soil.308_640793 JE.Soil.236_1717259 JE.Soil.56_455276 JE.Soil.280_2562170 JE.Soil.296_658154 JE.Soil.308_610245 JE.Soil.316_706 JE.Lundberg.102_753283 JE.Soil.296_677359 JE.Lundberg.96_1719426 JE.Soil.112_441374 JE.Lundberg.189_1558234 JE.Soil.136_1535558 JE.Soil.312_1656327 JE.Soil.308_453020 JE.Lundberg.123_499770 JE.Lundberg.114_1607513 JE.Soil.100_140002 JE.Soil.104_1773660 JE.Lundberg.69_1797917 JE.Lundberg.156_1784874 JE.Lundberg.87_1531541 JE.Soil.296_445391 JE.Soil.200_901397 JE.Lundberg.27_1118208 JE.Soil.112_27604 JE.Lundberg.141_916217 JE.Lundberg.150_1692725 JE.Soil.72_2515447 JE.Soil.236_856910 JE.Lundberg.150_1174321 JE.Soil.236_1397935 JE.Lundberg.180_1235956 JE.Lundberg.168_697771 JE.Lundberg.165_714701 JE.Lundberg.150_1755586 JE.Lundberg.165_853292 JE.Lundberg.150_252026 JE.Lundberg.78_387036 JE.Lundberg.168_769960 JE.Lundberg.156_1092538 JE.Lundberg.162_19109 JE.Lundberg.156_1223401 JE.Soil.288_1500997 JE.Lundberg.159_1302934 JE.Lundberg.99_302741 JE.Lundberg.66_324870 JE.Soil.112_620173 JE.Soil.240_645134 JE.Lundberg.51_1564828 JE.Lundberg.81_717193 JE.Soil.312_300433 JE.Lundberg.165_580218 JE.Lundberg.165_909280 JE.Soil.104_795783 JE.Soil.240_645058 JE.Soil.228_362528 JE.Lundberg.192_1149151 JE.Lundberg.174_995095 JE.Lundberg.81_2068854 JE.Lundberg.81_1682569 JE.Soil.144_2848206 JE.Soil.104_1455739 JE.Lundberg.54_181983 JE.Soil.112_72773 JE.Soil.108_620267 JE.Soil.4_844264 JE.Lundberg.183_253268 JE.Lundberg.186_1072360 JE.Soil.280_386406 JE.Soil.128_1031001 JE.Soil.144_2753209 JE.Lundberg.84_1827816 JE.Soil.280_2554175 JE.Lundberg.189_843945 JE.Lundberg.84_199314 JE.Soil.180_2068957 JE.Lundberg.192_1606847 JE.Soil.104_444500 JE.Soil.112_815580 JE.Lundberg.48_1681857 JE.Lundberg.96_498777 JE.Lundberg.96_1326605 JE.Soil.108_1077471 JE.Lundberg.72_1598549 JE.Soil.304_788387 JE.Soil.260_1240927 JE.Soil.228_1403230 JE.Soil.316_598674 JE.Lundberg.81_1534933 JE.Soil.280_1903622 JE.Soil.276_2676217 JE.Soil.216_406943 JE.Soil.308_748479 JE.Lundberg.84_1572982 JE.Lundberg.84_513753 JE.Soil.300_219989 JE.Lundberg.87_508424 JE.Lundberg.93_1204268 JE.Lundberg.93_2069232 JE.Soil.112_148354 JE.Soil.40_2732114 JE.Soil.144_2700714 JE.Soil.56_1827842 JE.Soil.296_1743525 JE.Soil.304_852653 JE.Soil.280_3469599 JE.Soil.112_503317 JE.Soil.280_3204244 JE.Soil.304_448817 JE.Soil.280_971858 JE.Soil.108_901553 JE.Soil.276_728687 JE.Soil.136_1744536 JE.Soil.108_777579 JE.Soil.320_314641 JE.Soil.244_531456 JE.Soil.56_420357 JE.Soil.112_1233265 JE.Soil.56_249604 JE.Soil.124_1239922 JE.Soil.312_1128010 JE.Soil.236_122725 JE.Soil.240_1794840 JE.Soil.284_2577388 JE.Soil.124_1506468 JE.Soil.280_873850 JE.Soil.280_3234746 JE.Soil.128_1290491 JE.Soil.304_893546 JE.Soil.276_1021331 JE.Soil.144_3265566 JE.Soil.280_194898 JE.Soil.320_134532 JE.Soil.312_706633 JE.Soil.316_1168688 JE.Soil.296_975186 JE.Soil.276_883796 JE.Soil.288_1668248 JE.Soil.304_1208768 JE.Soil.304_263162 JE.Soil.52_1197594 JE.Soil.304_620219 JE.Soil.308_726889 JE.Soil.116_497190 JE.Lundberg.117_2084054 JE.Lundberg.141_991179 JE.Lundberg.132_1445332 JE.Lundberg.141_560736 JE.Lundberg.126_1434427 JE.Lundberg.192_1367922 JE.Lundberg.168_495648 JE.Lundberg.123_1983109 JE.Lundberg.129_861111 JE.Lundberg.126_1137049 JE.Lundberg.144_61735 JE.Lundberg.105_1950941 JE.Lundberg.120_1750767 JE.Lundberg.126_709053 JE.Lundberg.138_628452 JE.Lundberg.138_893079 JE.Lundberg.18_619241 JE.Lundberg.51_2372194 JE.Lundberg.24_1737921 JE.Lundberg.51_13506 JE.Lundberg.147_292289 JE.Lundberg.126_1811660 JE.Lundberg.114_271880 JE.Lundberg.126_1501079 JE.Lundberg.12_1515885 JE.Lundberg.24_273964 JE.Lundberg.51_1860971 JE.Lundberg.51_465620 JE.Lundberg.66_269572 JE.Lundberg.144_1414961 JE.Lundberg.138_1722444 JE.Lundberg.24_28930 JE.Lundberg.48_270503 JE.Lundberg.51_312813 JE.Lundberg.54_294320 JE.Lundberg.54_43029 JE.Lundberg.57_1170798 JE.Lundberg.60_1674188 JE.Lundberg.57_2067933 JE.Lundberg.57_303261 JE.Lundberg.192_2238485 JE.Lundberg.51_296931 JE.Lundberg.54_1792637 JE.Lundberg.120_1684662 JE.Lundberg.126_1197106 JE.Lundberg.51_2148701 JE.Lundberg.54_1751122 JE.Lundberg.57_1530494 JE.Lundberg.54_495563 JE.Lundberg.54_61254 JE.Lundberg.69_2171214 JE.Lundberg.72_800072 JE.Lundberg.51_898411 JE.Lundberg.6_581632 JE.Lundberg.99_140454 JE.Lundberg.141_877578 JE.Lundberg.51_1722650 JE.Lundberg.69_1732387 JE.Lundberg.144_320648 JE.Lundberg.51_1799579 JE.Lundberg.102_145438 JE.Lundberg.117_1705993 JE.Lundberg.117_553114 JE.Lundberg.117_883623 JE.Lundberg.141_887359 JE.Lundberg.165_81029 JE.Lundberg.168_753068 JE.Lundberg.168_996019 JE.Lundberg.174_1119936 JE.Lundberg.174_1219387 JE.Lundberg.183_918842 JE.Lundberg.186_1293729 JE.Lundberg.189_1149767 JE.Lundberg.189_570925 JE.Lundberg.189_865861 JE.Lundberg.21_1345875 JE.Lundberg.36_1978388 JE.Lundberg.45_1250228 JE.Lundberg.45_189389 JE.Lundberg.54_1268261 JE.Lundberg.57_1379044 JE.Lundberg.57_1395761 JE.Lundberg.57_2150635 JE.Lundberg.60_1120381 JE.Lundberg.60_1188320 JE.Lundberg.60_33430 JE.Lundberg.69_1239452 JE.Lundberg.69_2092775 JE.Lundberg.69_703767 JE.Lundberg.72_1127265 JE.Lundberg.72_1902416 JE.Lundberg.75_1300540 JE.Lundberg.96_1054209 JE.Soil.112_409847 JE.Lundberg.48_1187967 JE.Lundberg.141_963821 JE.Lundberg.165_2059068 JE.Lundberg.168_11618 JE.Lundberg.168_725865 JE.Lundberg.51_814325 JE.Lundberg.141_979314 JE.Lundberg.144_712389 JE.Soil.104_30588 JE.Soil.112_181209 JE.Soil.244_875735 JE.Lundberg.144_1336939 JE.Lundberg.57_1465397 JE.Lundberg.126_1188766 JE.Lundberg.141_190266 JE.Lundberg.141_190379 JE.Lundberg.150_1343342 JE.Lundberg.150_216917 JE.Lundberg.15_1484600 JE.Lundberg.15_2059215 JE.Lundberg.183_471439 JE.Lundberg.183_919127 JE.Lundberg.189_1050001 JE.Lundberg.192_1075099 JE.Lundberg.192_1185666 JE.Lundberg.192_1323018 JE.Lundberg.192_1413896 JE.Lundberg.192_1487735 JE.Lundberg.192_1632885 JE.Lundberg.192_2040969 JE.Lundberg.192_2093413 JE.Lundberg.192_2209369 JE.Lundberg.192_354789 JE.Lundberg.192_919103 JE.Lundberg.21_1216614 JE.Lundberg.36_1402935 JE.Lundberg.36_742227 JE.Lundberg.3_1773618 JE.Lundberg.3_1773654 JE.Lundberg.48_1353834 JE.Lundberg.51_1216091 JE.Lundberg.51_1332340 JE.Lundberg.51_1684776 JE.Lundberg.51_1685013 JE.Lundberg.51_1860987 JE.Lundberg.51_2416806 JE.Lundberg.51_2476843 JE.Lundberg.51_2556256 JE.Lundberg.51_327221 JE.Lundberg.51_502348 JE.Lundberg.51_802827 JE.Lundberg.51_955209 JE.Lundberg.54_1225203 JE.Lundberg.54_1347498 JE.Lundberg.54_136779 JE.Lundberg.54_1522204 JE.Lundberg.54_1618656 JE.Lundberg.54_1654199 JE.Lundberg.54_1777215 JE.Lundberg.54_270072 JE.Lundberg.54_45425 JE.Lundberg.54_580065 JE.Lundberg.54_744661 JE.Lundberg.57_499166 JE.Lundberg.57_555913 JE.Lundberg.57_910283 JE.Lundberg.60_144104 JE.Lundberg.63_1675 JE.Lundberg.69_1448345 JE.Lundberg.72_213351 JE.Lundberg.72_680765 JE.Lundberg.75_2337679 JE.Lundberg.78_6880 JE.Lundberg.81_1550019 JE.Lundberg.87_82597 JE.Lundberg.87_899666 JE.Lundberg.90_1509827 JE.Lundberg.93_1904371 JE.Lundberg.96_1507012 JE.Soil.120_256875 JE.Soil.120_430867 JE.Soil.272_384034 JE.Soil.272_62436 JE.Soil.272_900389 JE.Soil.272_977852 JE.Soil.280_3150542 JE.Lundberg.168_495321 JE.Lundberg.177_1086897 JE.Lundberg.192_354677 JE.Lundberg.57_2002553 JE.Soil.112_1216076 JE.Soil.120_431127 JE.Lundberg.51_898571 JE.Lundberg.87_449830 JE.Lundberg.57_918296 JE.Lundberg.75_2280889 JE.Lundberg.84_1414745 JE.Soil.272_124671 JE.Soil.272_611210 JE.Lundberg.60_159878 JE.Lundberg.81_997286 JE.Soil.120_197303 JE.Lundberg.57_848938 JE.Lundberg.15_1894621 JE.Lundberg.51_1261404 JE.Lundberg.18_1093260 JE.Lundberg.18_1093475 JE.Lundberg.192_1050738 JE.Lundberg.126_464338 JE.Lundberg.132_168406 JE.Lundberg.186_722141 JE.Lundberg.51_1213439 JE.Lundberg.57_1249104 JE.Lundberg.192_45368 JE.Lundberg.51_2066315 JE.Lundberg.51_574786 JE.Lundberg.51_598500 JE.Lundberg.51_73892 JE.Soil.56_1484331 JE.Soil.88_33175 JE.Lundberg.84_203995 JE.Soil.20_2429755 JE.Lundberg.120_2124685 JE.Lundberg.147_190575 JE.Lundberg.159_388140 JE.Lundberg.174_226021 JE.Lundberg.36_964140 JE.Lundberg.42_384726 JE.Lundberg.96_1587977 JE.Lundberg.117_1603029 JE.Lundberg.123_1361235 JE.Lundberg.123_149713 JE.Lundberg.123_1597401 JE.Lundberg.123_1732554 JE.Lundberg.123_1771220 JE.Lundberg.123_1944486 JE.Lundberg.123_1970958 JE.Lundberg.126_1670199 JE.Lundberg.129_608402 JE.Lundberg.135_1022658 JE.Lundberg.141_104152 JE.Lundberg.141_1045839 JE.Lundberg.141_34331 JE.Lundberg.141_344376 JE.Lundberg.144_948543 JE.Lundberg.147_1658568 JE.Lundberg.147_938964 JE.Lundberg.150_628385 JE.Lundberg.150_759722 JE.Lundberg.150_772667 JE.Lundberg.153_421320 JE.Lundberg.156_1613917 JE.Lundberg.156_1614819 JE.Lundberg.165_194659 JE.Lundberg.168_108333 JE.Lundberg.171_697563 JE.Lundberg.174_129496 JE.Lundberg.189_345750 JE.Lundberg.18_1098185 JE.Lundberg.18_1119027 JE.Lundberg.18_972408 JE.Lundberg.192_2062725 JE.Lundberg.192_2234364 JE.Lundberg.192_304067 JE.Lundberg.192_621263 JE.Lundberg.192_867261 JE.Lundberg.21_1467414 JE.Lundberg.36_1829449 JE.Lundberg.36_813060 JE.Lundberg.42_765544 JE.Lundberg.45_413310 JE.Lundberg.45_591766 JE.Lundberg.48_128416 JE.Lundberg.51_150314 JE.Lundberg.51_2097190 JE.Lundberg.54_565401 JE.Lundberg.60_900507 JE.Lundberg.66_640617 JE.Lundberg.69_563698 JE.Lundberg.6_1702419 JE.Lundberg.6_339943 JE.Lundberg.81_68669 JE.Lundberg.84_503792 JE.Lundberg.87_585583 JE.Lundberg.87_995564 JE.Lundberg.93_117339 JE.Lundberg.96_1693160 JE.Lundberg.9_1319093 JE.Soil.104_1538771 JE.Soil.112_380377 JE.Soil.120_922484 JE.Soil.208_470146 JE.Soil.240_1797000 JE.Soil.240_1894162 JE.Lundberg.147_190825 JE.Lundberg.3_3016489 JE.Lundberg.192_2116141 JE.Lundberg.51_703334 JE.Lundberg.93_468210 JE.Lundberg.96_1588204 JE.Lundberg.18_1713193 JE.Lundberg.105_15002 JE.Lundberg.105_1829348 JE.Lundberg.105_1867464 JE.Lundberg.138_362132 JE.Lundberg.57_2006557 JE.Lundberg.141_806716 JE.Lundberg.69_1349597 JE.Lundberg.69_1862166 JE.Lundberg.72_1726046 JE.Lundberg.72_732556 JE.Lundberg.21_1501175 JE.Lundberg.9_1111918 JE.Lundberg.117_1299346 JE.Lundberg.12_909639 JE.Lundberg.15_2118706 JE.Lundberg.126_1220687 JE.Lundberg.69_1260176 JE.Lundberg.69_539829 JE.Lundberg.141_739078 JE.Lundberg.72_10876 JE.Lundberg.72_1687810 JE.Lundberg.99_588270 JE.Soil.216_1723362 JE.Lundberg.132_857782 JE.Lundberg.51_685731 JE.Lundberg.135_319365 JE.Lundberg.135_555043 JE.Lundberg.24_1493834 JE.Lundberg.141_474969 JE.Lundberg.51_1154623 JE.Lundberg.54_1507283 JE.Lundberg.51_222967 JE.Lundberg.57_9001 JE.Lundberg.183_1553491 JE.Lundberg.63_2026907 JE.Soil.200_1810326 JE.Lundberg.141_42927 JE.Lundberg.48_789009 JE.Lundberg.66_263311 JE.Lundberg.72_1309935 JE.Lundberg.72_23613 JE.Lundberg.72_249942 JE.Lundberg.72_781939 JE.Lundberg.72_857655 JE.Lundberg.9_2046406 JE.Lundberg.24_203906 JE.Lundberg.72_1211163 JE.Lundberg.69_1755235 JE.Lundberg.69_815682 JE.Lundberg.6_282002 JE.Lundberg.141_654604 JE.Lundberg.141_568952 JE.Lundberg.3_2991327 JE.Lundberg.51_49301 JE.Lundberg.60_683311 JE.Lundberg.102_886917 JE.Lundberg.69_875659 JE.Lundberg.144_301551 JE.Lundberg.15_1795292 JE.Lundberg.57_832878 JE.Lundberg.66_2010600 JE.Lundberg.69_752517 JE.Lundberg.69_752649 JE.Soil.236_2205962 JE.Lundberg.141_499781 JE.Lundberg.120_286124 JE.Lundberg.72_1202892 JE.Lundberg.9_884098 JE.Soil.192_1143168 JE.Soil.216_1105056 JE.Lundberg.189_1020108 JE.Lundberg.18_1079187 JE.Lundberg.72_1224537 JE.Lundberg.3_388366 JE.Lundberg.69_1928677 JE.Lundberg.144_604899 JE.Lundberg.138_613955 JE.Lundberg.105_2071668 JE.Lundberg.138_123358 JE.Lundberg.138_1313855 JE.Lundberg.138_589680 JE.Lundberg.72_835182 JE.Lundberg.132_1284241 JE.Lundberg.51_680460 JE.Soil.308_1073253 JE.Lundberg.108_1777182 JE.Lundberg.117_902108 JE.Lundberg.57_1801058 JE.Lundberg.117_934685 JE.Lundberg.72_782040 JE.Lundberg.36_1387796 JE.Lundberg.54_912465 JE.Lundberg.57_734833 JE.Lundberg.96_1812332 JE.Lundberg.69_597435 JE.Lundberg.120_2085486 JE.Lundberg.69_634928 JE.Lundberg.111_1128556 JE.Lundberg.54_14701 JE.Lundberg.54_77053 JE.Lundberg.60_392673 JE.Lundberg.72_1768882 JE.Lundberg.120_1752708 JE.Lundberg.51_1128798 JE.Lundberg.72_651747 JE.Lundberg.153_551104 JE.Lundberg.102_1779409 JE.Lundberg.15_1500448 JE.Lundberg.141_790411 JE.Lundberg.9_1547482 JE.Lundberg.120_711802 JE.Lundberg.141_1044893 JE.Lundberg.111_692244 JE.Lundberg.114_1106762 JE.Lundberg.63_1234431 JE.Lundberg.117_617593 JE.Lundberg.69_1836411 JE.Lundberg.126_549084 JE.Lundberg.120_101478 JE.Soil.260_1887467 JE.Lundberg.51_603271 JE.Lundberg.69_1511583 JE.Lundberg.72_1000402 JE.Lundberg.72_1734083 JE.Soil.312_1771140 JE.Lundberg.108_1477654 JE.Lundberg.108_1776129 JE.Lundberg.57_594014 JE.Lundberg.96_1606824 JE.Lundberg.114_310064 JE.Lundberg.51_2001103 JE.Lundberg.108_162233 JE.Lundberg.111_1514050 JE.Lundberg.108_1770586 JE.Lundberg.105_258408 JE.Lundberg.48_1424908 JE.Lundberg.117_1613696 JE.Lundberg.177_952480 JE.Lundberg.180_929357 JE.Lundberg.93_2131876 JE.Lundberg.132_923582 JE.Lundberg.138_1791100 JE.Lundberg.138_40235 JE.Soil.24_978441 JE.Lundberg.138_1302642 JE.Lundberg.189_1500493 JE.Lundberg.57_1446859 JE.Lundberg.60_67815 JE.Lundberg.69_1190615 JE.Lundberg.69_2042096 JE.Soil.100_1005638 JE.Soil.232_1846873 JE.Soil.240_1794135 JE.Soil.24_2581965 JE.Soil.312_1054251 JE.Lundberg.69_1100787 JE.Lundberg.108_610617 JE.Lundberg.138_598305 JE.Lundberg.69_1729821 JE.Lundberg.183_1209930 JE.Lundberg.186_804924 JE.Lundberg.84_903248 JE.Soil.24_724533 JE.Lundberg.96_1315590 JE.Lundberg.102_1736447 JE.Lundberg.108_1743639 JE.Lundberg.117_1890478 JE.Lundberg.120_397333 JE.Lundberg.123_2043750 JE.Lundberg.183_702665 JE.Lundberg.72_519259 JE.Lundberg.102_1769663 JE.Lundberg.102_591189 JE.Lundberg.108_1210319 JE.Lundberg.108_809523 JE.Lundberg.111_457153 JE.Lundberg.117_633777 JE.Lundberg.120_2047571 JE.Lundberg.123_370919 JE.Lundberg.138_49179 JE.Lundberg.147_1863409 JE.Lundberg.162_307654 JE.Lundberg.171_1382172 JE.Lundberg.177_1259742 JE.Lundberg.180_113459 JE.Lundberg.180_131424 JE.Lundberg.48_419887 JE.Lundberg.57_13465 JE.Lundberg.72_149691 JE.Lundberg.72_966800 JE.Lundberg.81_1467154 JE.Lundberg.99_442991 JE.Lundberg.57_1863558 JE.Lundberg.114_1674076 JE.Lundberg.69_2067376 JE.Lundberg.69_41197 JE.Lundberg.72_1840968 JE.Lundberg.102_332132 JE.Lundberg.120_2361720 JE.Lundberg.66_1133120 JE.Lundberg.108_1795212 JE.Lundberg.114_246268 JE.Lundberg.108_2381683 JE.Lundberg.108_397224 JE.Lundberg.117_666243 JE.Lundberg.120_1156785 JE.Lundberg.120_1509120 JE.Lundberg.120_1880593 JE.Lundberg.120_249562 JE.Lundberg.120_316672 JE.Lundberg.189_179084 JE.Lundberg.192_2483903 JE.Lundberg.57_720470 JE.Lundberg.60_1236788 JE.Lundberg.99_317587 JE.Lundberg.99_784707 JE.Lundberg.120_2216522 JE.Lundberg.102_343623 JE.Lundberg.108_2314747 JE.Lundberg.192_1527462 JE.Lundberg.63_240678 JE.Lundberg.108_767187 JE.Lundberg.117_1163212 JE.Lundberg.120_1022792 JE.Lundberg.120_1400269 JE.Lundberg.120_2102766 JE.Lundberg.120_1945925 JE.Lundberg.129_1330528 JE.Lundberg.135_1257257 JE.Soil.244_1204990 JE.Lundberg.141_797427 JE.Lundberg.24_530106 JE.Lundberg.102_654804 JE.Lundberg.63_2060167 JE.Lundberg.51_1483612 JE.Lundberg.51_749782 JE.Lundberg.66_1542719 JE.Lundberg.54_1524593 JE.Lundberg.165_1613673 JE.Lundberg.144_158708 JE.Lundberg.69_1234157 JE.Lundberg.102_1664571 JE.Soil.320_812330 JE.Lundberg.192_2409212 JE.Lundberg.144_558265 JE.Lundberg.72_1878077 JE.Soil.228_1763096 JE.Lundberg.147_1340793 JE.Lundberg.165_98984 JE.Lundberg.51_2152044 JE.Lundberg.51_30472 JE.Lundberg.51_309209 JE.Lundberg.51_2160576 JE.Lundberg.51_2458069 JE.Lundberg.51_703558 JE.Lundberg.60_1194904 JE.Lundberg.60_2051629 JE.Lundberg.189_154372 JE.Lundberg.51_1898970 JE.Lundberg.72_1829437 JE.Soil.56_464384 JE.Lundberg.180_385010 JE.Lundberg.192_297110 JE.Lundberg.123_1840098 JE.Lundberg.132_845399 JE.Lundberg.57_1736319 JE.Lundberg.138_606864 JE.Lundberg.54_996154 JE.Lundberg.15_1475831 JE.Lundberg.111_1208980 JE.Lundberg.57_1183683 JE.Lundberg.114_1115013 JE.Lundberg.57_1838716 JE.Lundberg.117_1147273 JE.Lundberg.3_58050 JE.Lundberg.126_1484019 JE.Lundberg.132_3532 JE.Lundberg.108_1651360 JE.Lundberg.132_1757140 JE.Lundberg.138_1518461 JE.Lundberg.108_2173955 JE.Lundberg.138_448611 JE.Lundberg.168_64910 JE.Lundberg.171_2263076 JE.Lundberg.180_823433 JE.Lundberg.183_1172118 JE.Lundberg.183_983067 JE.Lundberg.54_439355 JE.Lundberg.78_1832084 JE.Lundberg.93_1165446 JE.Lundberg.96_1759244 JE.Lundberg.96_210044 JE.Lundberg.96_900096 JE.Soil.24_2726033 JE.Lundberg.120_52257 JE.Lundberg.165_427862 JE.Soil.304_383516 JE.Lundberg.186_918898 JE.Lundberg.51_1008624 JE.Lundberg.57_197303 JE.Lundberg.72_684520 JE.Lundberg.75_1833288 JE.Lundberg.84_683741 JE.Lundberg.102_1122481 JE.Lundberg.102_1495564 JE.Lundberg.102_1664822 JE.Lundberg.108_495168 JE.Lundberg.138_1317987 JE.Lundberg.138_589036 JE.Lundberg.153_1398748 JE.Lundberg.15_2079407 JE.Lundberg.177_127415 JE.Lundberg.183_558485 JE.Lundberg.51_826492 JE.Lundberg.72_12288 JE.Soil.104_855385 JE.Lundberg.102_1228995 JE.Lundberg.114_1380074 JE.Lundberg.138_90042 JE.Lundberg.63_1142065 JE.Lundberg.75_2328289 JE.Lundberg.90_1717101 JE.Lundberg.108_628473 JE.Lundberg.108_628745 JE.Lundberg.114_903682 JE.Lundberg.72_212012 JE.Lundberg.66_1517417 JE.Lundberg.129_307727 JE.Lundberg.120_915848 JE.Lundberg.21_596096 JE.Lundberg.51_2189023 JE.Lundberg.72_1229301 JE.Lundberg.72_468791 JE.Lundberg.12_1799433 JE.Lundberg.9_1157023 JE.Lundberg.81_916713 JE.Lundberg.126_1185720 JE.Lundberg.138_1881118 JE.Lundberg.129_1283300 JE.Lundberg.72_48401 JE.Lundberg.24_2058990 JE.Lundberg.138_1472290 JE.Lundberg.129_43828 JE.Soil.32_103349 JE.Lundberg.57_580616 JE.Lundberg.135_953249 JE.Lundberg.141_952127 JE.Lundberg.72_1110521 JE.Lundberg.126_1735885 JE.Lundberg.129_1041636 JE.Lundberg.123_157186 JE.Lundberg.141_468419 JE.Lundberg.6_307915 JE.Lundberg.138_716260 JE.Lundberg.108_1248719 JE.Lundberg.141_852567 JE.Lundberg.111_1485728 JE.Lundberg.108_363990 JE.Lundberg.141_91802 JE.Lundberg.60_927870 JE.Lundberg.141_857480 JE.Lundberg.171_716978 JE.Lundberg.144_303834 JE.Lundberg.192_2392247 JE.Lundberg.174_1037747 JE.Lundberg.39_1052064 JE.Soil.60_1398796 JE.Lundberg.123_1832797 JE.Lundberg.141_4903 JE.Lundberg.135_662105 JE.Lundberg.135_692581 JE.Lundberg.108_1262714 JE.Lundberg.69_1934217 JE.Lundberg.138_276464 JE.Lundberg.54_828736 JE.Lundberg.51_2290575 JE.Lundberg.33_693851 JE.Lundberg.108_1190702 JE.Lundberg.144_310405 JE.Lundberg.171_1821902 JE.Lundberg.6_1723149 JE.Lundberg.120_962096 JE.Lundberg.96_733890 JE.Lundberg.66_1785588 JE.Lundberg.66_21759 JE.Lundberg.69_615052 JE.Lundberg.120_1026269 JE.Lundberg.3_2651760 JE.Lundberg.159_856153 JE.Lundberg.99_2435679 JE.Lundberg.99_699622 JE.Lundberg.144_12100 JE.Lundberg.153_1292180 JE.Soil.272_671906 JE.Soil.28_7554 JE.Soil.272_2169916 JE.Soil.8_1351176 JE.Lundberg.162_606517 JE.Lundberg.168_1118089 JE.Lundberg.126_326894 JE.Lundberg.138_396208 JE.Lundberg.144_42327 JE.Soil.24_2308262 JE.Lundberg.99_591512 JE.Soil.28_849202 JE.Lundberg.141_1082190 JE.Lundberg.24_919611 JE.Soil.272_179958 JE.Lundberg.21_672328 JE.Lundberg.87_355688 JE.Lundberg.63_1776644 JE.Lundberg.9_1407161 JE.Soil.268_2079519 JE.Lundberg.117_1120168 JE.Lundberg.69_1516142 JE.Lundberg.69_1685802 JE.Lundberg.69_204917 JE.Lundberg.99_192854 JE.Lundberg.138_1765433 JE.Lundberg.54_1317320 JE.Lundberg.54_77548 JE.Lundberg.99_2389955 JE.Lundberg.123_1698431 JE.Lundberg.99_2323737 JE.Lundberg.120_796936 JE.Lundberg.117_1774594 JE.Lundberg.117_1803019 JE.Lundberg.120_2006312 JE.Lundberg.117_963103 JE.Lundberg.60_340902 JE.Lundberg.72_755500 JE.Lundberg.117_1296745 JE.Soil.232_2181042 JE.Lundberg.21_623069 JE.Lundberg.24_1505502 JE.Lundberg.54_428334 JE.Lundberg.72_1657190 JE.Lundberg.72_88238 JE.Lundberg.120_1192857 JE.Lundberg.120_314380 JE.Lundberg.129_931736 JE.Lundberg.147_810605 JE.Lundberg.120_1834733 JE.Lundberg.138_788485 JE.Lundberg.66_2065405 JE.Lundberg.66_815820 JE.Lundberg.126_228850 JE.Lundberg.3_3035656 JE.Lundberg.90_1054719 JE.Lundberg.99_142240 JE.Soil.268_1887160 JE.Soil.96_1353589 JE.Lundberg.72_1275853 JE.Lundberg.138_1640212 JE.Lundberg.141_604544 JE.Lundberg.24_110411 JE.Lundberg.186_128676 JE.Lundberg.186_808118 JE.Lundberg.69_463660 JE.Lundberg.84_412021 JE.Lundberg.72_1860881 JE.Lundberg.72_822852 JE.Lundberg.93_973452 JE.Soil.52_1654021 JE.Lundberg.102_95755 JE.Lundberg.102_264219 JE.Lundberg.102_5070 JE.Lundberg.102_9673 JE.Lundberg.123_715167 JE.Lundberg.174_701453 JE.Lundberg.114_1491178 JE.Lundberg.171_47105 JE.Lundberg.102_230653 JE.Lundberg.102_1301682 JE.Lundberg.102_1693378 JE.Lundberg.111_1023019 JE.Lundberg.123_627250 JE.Soil.16_828853 JE.Lundberg.114_1465145 JE.Soil.228_1078367 JE.Lundberg.69_653101 JE.Lundberg.102_1334563 JE.Lundberg.102_1067266 JE.Lundberg.111_23931 JE.Lundberg.114_341065 JE.Lundberg.102_48994 JE.Lundberg.174_448278 JE.Lundberg.138_1126591 JE.Lundberg.147_264957 JE.Soil.104_918756 JE.Lundberg.174_227073 JE.Lundberg.183_1060408 JE.Lundberg.141_860824 JE.Lundberg.102_17462 JE.Lundberg.102_657521 JE.Lundberg.123_1355748 JE.Lundberg.117_973826 JE.Lundberg.60_578312 JE.Lundberg.123_201233 JE.Lundberg.156_1263783 JE.Lundberg.102_1473945 JE.Lundberg.111_1663862 JE.Lundberg.144_1273678 JE.Lundberg.138_748443 JE.Lundberg.147_371180 JE.Lundberg.174_1075534 JE.Lundberg.54_1770754 JE.Soil.196_317638 JE.Lundberg.111_2001 JE.Lundberg.15_1163864 JE.Lundberg.186_60447 JE.Lundberg.72_1142288 JE.Lundberg.108_1681438 JE.Lundberg.129_122194 JE.Lundberg.168_1542062 JE.Lundberg.174_764257 JE.Lundberg.180_1099535 JE.Lundberg.183_17852 JE.Lundberg.186_910246 JE.Lundberg.111_1442881 JE.Lundberg.123_1321942 JE.Lundberg.135_478357 JE.Lundberg.135_523470 JE.Lundberg.144_233975 JE.Lundberg.156_912676 JE.Lundberg.177_999220 JE.Lundberg.180_1506126 JE.Lundberg.180_724561 JE.Lundberg.183_812527 JE.Lundberg.54_1123219 JE.Lundberg.78_297138 JE.Lundberg.96_1578543 JE.Lundberg.108_2435483 JE.Lundberg.114_251977 JE.Lundberg.117_1072939 JE.Lundberg.117_808718 JE.Lundberg.126_161769 JE.Lundberg.129_950078 JE.Lundberg.12_986754 JE.Lundberg.141_764747 JE.Lundberg.156_1188432 JE.Lundberg.156_1680797 JE.Lundberg.174_211102 JE.Lundberg.183_770571 JE.Lundberg.30_756975 JE.Lundberg.63_90601 JE.Lundberg.69_512123 JE.Lundberg.81_1161354 JE.Lundberg.81_2091078 JE.Lundberg.87_355098 JE.Soil.108_1068528 JE.Soil.112_658458 JE.Soil.180_1413797 JE.Soil.184_1064536 JE.Lundberg.108_1587035 JE.Lundberg.108_480702 JE.Lundberg.111_1028601 JE.Lundberg.117_2229875 JE.Lundberg.126_1378560 JE.Lundberg.132_226173 JE.Lundberg.132_683707 JE.Lundberg.138_512552 JE.Lundberg.147_899217 JE.Lundberg.150_322725 JE.Lundberg.150_579982 JE.Lundberg.168_1108264 JE.Lundberg.183_228874 JE.Lundberg.183_740814 JE.Lundberg.66_958472 JE.Lundberg.72_1710407 JE.Lundberg.78_1043058 JE.Lundberg.81_593984 JE.Lundberg.87_1768035 JE.Lundberg.87_604167 JE.Lundberg.90_384104 JE.Lundberg.9_1211465 JE.Soil.100_246114 JE.Soil.20_68935 JE.Soil.224_614923 JE.Lundberg.111_1033853 JE.Lundberg.117_1909920 JE.Lundberg.117_592033 JE.Lundberg.117_973430 JE.Lundberg.123_559006 JE.Lundberg.129_461088 JE.Lundberg.135_1036333 JE.Lundberg.138_1866711 JE.Lundberg.144_1381124 JE.Lundberg.147_1008787 JE.Lundberg.153_1099038 JE.Lundberg.156_418588 JE.Lundberg.156_662219 JE.Lundberg.159_374506 JE.Lundberg.171_1606403 JE.Lundberg.171_213011 JE.Lundberg.171_573529 JE.Lundberg.174_776873 JE.Lundberg.180_110981 JE.Lundberg.180_152559 JE.Lundberg.183_382642 JE.Lundberg.183_683251 JE.Lundberg.189_1073290 JE.Lundberg.18_1674409 JE.Lundberg.54_883098 JE.Lundberg.60_1211371 JE.Lundberg.60_354582 JE.Lundberg.69_2191933 JE.Lundberg.69_828386 JE.Lundberg.69_842085 JE.Lundberg.72_531495 JE.Lundberg.78_839110 JE.Lundberg.81_860435 JE.Lundberg.84_1348806 JE.Lundberg.84_180891 JE.Lundberg.87_278228 JE.Lundberg.90_1077513 JE.Lundberg.90_788556 JE.Soil.100_968376 JE.Soil.124_2199668 JE.Soil.220_659252 JE.Soil.228_297005 JE.Lundberg.102_1383237 JE.Lundberg.102_216167 JE.Lundberg.102_621659 JE.Lundberg.108_1442142 JE.Lundberg.108_2241869 JE.Lundberg.111_1105029 JE.Lundberg.114_1575811 JE.Lundberg.117_777921 JE.Lundberg.120_31774 JE.Lundberg.123_1784733 JE.Lundberg.123_279809 JE.Lundberg.126_1007739 JE.Lundberg.126_13009 JE.Lundberg.126_758824 JE.Lundberg.126_844150 JE.Lundberg.129_1405505 JE.Lundberg.138_813245 JE.Lundberg.141_1128593 JE.Lundberg.141_356111 JE.Lundberg.144_270131 JE.Lundberg.144_776149 JE.Lundberg.147_879423 JE.Lundberg.150_1281365 JE.Lundberg.150_1531742 JE.Lundberg.150_1675980 JE.Lundberg.171_1227695 JE.Lundberg.171_1308213 JE.Lundberg.171_1488568 JE.Lundberg.171_1935818 JE.Lundberg.174_265182 JE.Lundberg.177_30793 JE.Lundberg.180_194760 JE.Lundberg.180_450838 JE.Lundberg.180_495452 JE.Lundberg.183_1133825 JE.Lundberg.183_1139159 JE.Lundberg.183_1552607 JE.Lundberg.183_266397 JE.Lundberg.183_372242 JE.Lundberg.183_377951 JE.Lundberg.186_1249578 JE.Lundberg.186_1292528 JE.Lundberg.186_222563 JE.Lundberg.186_355427 JE.Lundberg.186_422656 JE.Lundberg.186_910894 JE.Lundberg.189_1343822 JE.Lundberg.189_440654 JE.Lundberg.18_492402 JE.Lundberg.21_205125 JE.Lundberg.24_1102081 JE.Lundberg.24_1459923 JE.Lundberg.24_25723 JE.Lundberg.24_81528 JE.Lundberg.3_1675215 JE.Lundberg.3_3162946 JE.Lundberg.54_1782090 JE.Lundberg.54_916701 JE.Lundberg.57_1862567 JE.Lundberg.63_1900699 JE.Lundberg.66_1250467 JE.Lundberg.66_1703723 JE.Lundberg.69_16567 JE.Lundberg.69_98481 JE.Lundberg.72_524310 JE.Lundberg.75_1233418 JE.Lundberg.75_2182383 JE.Lundberg.78_1493957 JE.Lundberg.78_673116 JE.Lundberg.81_1985216 JE.Lundberg.90_1504264 JE.Lundberg.90_305231 JE.Lundberg.90_510767 JE.Lundberg.93_1668774 JE.Lundberg.93_217543 JE.Lundberg.93_2236339 JE.Lundberg.93_692814 JE.Lundberg.96_1471542 JE.Lundberg.99_2422082 JE.Soil.100_885219 JE.Soil.104_877594 JE.Soil.112_963088 JE.Soil.192_234950 JE.Soil.208_887985 JE.Soil.20_2662787 JE.Soil.220_614194 JE.Soil.228_1328888 JE.Soil.228_477450 JE.Soil.228_484006 JE.Soil.236_1487909 JE.Soil.236_1967423 JE.Soil.240_1740124 JE.Soil.240_2207587 JE.Soil.240_284705 JE.Soil.244_2290994 JE.Soil.252_631222 JE.Soil.268_1029095 JE.Soil.64_122969 JE.Soil.64_869647 JE.Lundberg.102_1279345 JE.Lundberg.102_258997 JE.Lundberg.102_316712 JE.Lundberg.102_430281 JE.Lundberg.102_487734 JE.Lundberg.102_995890 JE.Lundberg.108_1471560 JE.Lundberg.108_1891477 JE.Lundberg.108_34014 JE.Lundberg.108_850159 JE.Lundberg.111_1206301 JE.Lundberg.111_1550519 JE.Lundberg.111_54062 JE.Lundberg.114_1098414 JE.Lundberg.114_919328 JE.Lundberg.117_1459713 JE.Lundberg.117_254893 JE.Lundberg.117_516437 JE.Lundberg.117_721228 JE.Lundberg.117_759069 JE.Lundberg.117_987237 JE.Lundberg.120_1137758 JE.Lundberg.120_2208439 JE.Lundberg.120_34533 JE.Lundberg.120_823244 JE.Lundberg.123_701633 JE.Lundberg.126_147857 JE.Lundberg.126_829747 JE.Lundberg.129_489186 JE.Lundberg.129_641067 JE.Lundberg.129_951776 JE.Lundberg.12_1560717 JE.Lundberg.12_269938 JE.Lundberg.132_1180750 JE.Lundberg.135_1020766 JE.Lundberg.135_214123 JE.Lundberg.138_1309347 JE.Lundberg.138_1411731 JE.Lundberg.138_530336 JE.Lundberg.138_899284 JE.Lundberg.141_795628 JE.Lundberg.141_828823 JE.Lundberg.141_864506 JE.Lundberg.144_1366519 JE.Lundberg.147_1203396 JE.Lundberg.150_1058389 JE.Lundberg.150_1106826 JE.Lundberg.150_1131037 JE.Lundberg.150_1432953 JE.Lundberg.150_1802594 JE.Lundberg.150_358960 JE.Lundberg.156_1277421 JE.Lundberg.156_1411529 JE.Lundberg.156_1480653 JE.Lundberg.156_657604 JE.Lundberg.15_1070263 JE.Lundberg.15_2104151 JE.Lundberg.162_621697 JE.Lundberg.171_1440804 JE.Lundberg.174_1111032 JE.Lundberg.174_1251596 JE.Lundberg.174_1253993 JE.Lundberg.174_478188 JE.Lundberg.177_1209567 JE.Lundberg.177_803667 JE.Lundberg.177_984936 JE.Lundberg.180_145934 JE.Lundberg.180_58362 JE.Lundberg.180_657501 JE.Lundberg.180_787753 JE.Lundberg.180_825601 JE.Lundberg.180_871938 JE.Lundberg.183_1226027 JE.Lundberg.183_1238185 JE.Lundberg.183_1289369 JE.Lundberg.183_1348640 JE.Lundberg.183_1378265 JE.Lundberg.183_207958 JE.Lundberg.183_521800 JE.Lundberg.183_548744 JE.Lundberg.183_606459 JE.Lundberg.183_737133 JE.Lundberg.183_890055 JE.Lundberg.186_109435 JE.Lundberg.186_1288022 JE.Lundberg.186_1299762 JE.Lundberg.186_1317130 JE.Lundberg.186_132507 JE.Lundberg.186_1402583 JE.Lundberg.186_1460599 JE.Lundberg.186_184392 JE.Lundberg.186_238338 JE.Lundberg.186_283810 JE.Lundberg.186_320903 JE.Lundberg.186_42214 JE.Lundberg.186_520134 JE.Lundberg.186_709594 JE.Lundberg.186_864991 JE.Lundberg.186_907081 JE.Lundberg.189_306232 JE.Lundberg.189_355300 JE.Lundberg.189_66582 JE.Lundberg.189_909894 JE.Lundberg.18_341790 JE.Lundberg.18_848149 JE.Lundberg.21_466071 JE.Lundberg.24_247014 JE.Lundberg.27_933995 JE.Lundberg.39_840734 JE.Lundberg.3_1341753 JE.Lundberg.3_2224938 JE.Lundberg.54_1297754 JE.Lundberg.54_169648 JE.Lundberg.54_203447 JE.Lundberg.54_399045 JE.Lundberg.57_742077 JE.Lundberg.60_1139123 JE.Lundberg.60_2019515 JE.Lundberg.60_284221 JE.Lundberg.60_721426 JE.Lundberg.63_1757990 JE.Lundberg.66_1150643 JE.Lundberg.66_1245888 JE.Lundberg.66_1848539 JE.Lundberg.66_1857694 JE.Lundberg.66_467223 JE.Lundberg.66_511932 JE.Lundberg.66_564695 JE.Lundberg.66_620684 JE.Lundberg.69_1166257 JE.Lundberg.69_1269390 JE.Lundberg.69_1430253 JE.Lundberg.69_167642 JE.Lundberg.72_1374313 JE.Lundberg.72_521084 JE.Lundberg.75_1027792 JE.Lundberg.78_103329 JE.Lundberg.78_382012 JE.Lundberg.78_740558 JE.Lundberg.81_1283414 JE.Lundberg.81_1728127 JE.Lundberg.81_781130 JE.Lundberg.84_1513370 JE.Lundberg.87_1602627 JE.Lundberg.87_1827622 JE.Lundberg.87_275079 JE.Lundberg.90_1091245 JE.Lundberg.90_1267699 JE.Lundberg.90_1388702 JE.Lundberg.90_1762262 JE.Lundberg.90_848945 JE.Lundberg.93_1473341 JE.Lundberg.93_1787925 JE.Lundberg.93_87862 JE.Lundberg.96_1294271 JE.Lundberg.96_187096 JE.Lundberg.96_511577 JE.Lundberg.96_670816 JE.Lundberg.96_966947 JE.Lundberg.99_1615862 JE.Lundberg.9_1306008 JE.Soil.104_1786488 JE.Soil.112_723192 JE.Soil.124_729708 JE.Soil.12_1821913 JE.Soil.136_104281 JE.Soil.136_1607282 JE.Soil.144_1644948 JE.Soil.16_2132745 JE.Soil.16_605564 JE.Soil.180_1384031 JE.Soil.184_1059032 JE.Soil.192_1201501 JE.Soil.196_390190 JE.Soil.200_681619 JE.Soil.204_1319536 JE.Soil.212_247621 JE.Soil.216_380049 JE.Soil.220_1710146 JE.Soil.228_1070269 JE.Soil.228_1110149 JE.Soil.228_1247808 JE.Soil.228_1507792 JE.Soil.228_1741507 JE.Soil.228_1801511 JE.Soil.228_182144 JE.Soil.228_673626 JE.Soil.228_707328 JE.Soil.232_692968 JE.Soil.236_1965248 JE.Soil.240_1352468 JE.Soil.240_1400708 JE.Soil.240_663416 JE.Soil.244_162102 JE.Soil.244_859130 JE.Soil.24_616881 JE.Soil.256_1118230 JE.Soil.256_1289513 JE.Soil.256_1597215 JE.Soil.256_1679119 JE.Soil.256_879704 JE.Soil.264_449112 JE.Soil.268_1972 JE.Soil.268_975988 JE.Soil.284_2496924 JE.Soil.28_3331666 JE.Soil.28_4078606 JE.Soil.296_795101 JE.Soil.312_1201339 JE.Soil.312_63031 JE.Soil.320_1041803 JE.Soil.36_871227 JE.Soil.40_2567498 JE.Soil.64_1067361 JE.Soil.68_1101524 JE.Lundberg.102_104198 JE.Lundberg.102_1043163 JE.Lundberg.102_1163196 JE.Lundberg.102_1232046 JE.Lundberg.102_1238270 JE.Lundberg.102_1301885 JE.Lundberg.102_1382836 JE.Lundberg.102_1617623 JE.Lundberg.102_1691768 JE.Lundberg.102_1704710 JE.Lundberg.102_1724082 JE.Lundberg.102_1775352 JE.Lundberg.102_244925 JE.Lundberg.102_249789 JE.Lundberg.102_277703 JE.Lundberg.102_283600 JE.Lundberg.102_346410 JE.Lundberg.102_390612 JE.Lundberg.102_430231 JE.Lundberg.102_450219 JE.Lundberg.102_46678 JE.Lundberg.102_480027 JE.Lundberg.102_480124 JE.Lundberg.102_487589 JE.Lundberg.102_491500 JE.Lundberg.102_588378 JE.Lundberg.102_614848 JE.Lundberg.102_637370 JE.Lundberg.102_637602 JE.Lundberg.102_674103 JE.Lundberg.102_719760 JE.Lundberg.102_726208 JE.Lundberg.102_726274 JE.Lundberg.102_924921 JE.Lundberg.102_942485 JE.Lundberg.102_964122 JE.Lundberg.105_1422067 JE.Lundberg.105_1883769 JE.Lundberg.105_849859 JE.Lundberg.105_939613 JE.Lundberg.108_1052765 JE.Lundberg.108_1066854 JE.Lundberg.108_1180038 JE.Lundberg.108_1180138 JE.Lundberg.108_1209018 JE.Lundberg.108_1258738 JE.Lundberg.108_1331314 JE.Lundberg.108_1370441 JE.Lundberg.108_1402427 JE.Lundberg.108_1574153 JE.Lundberg.108_1602786 JE.Lundberg.108_1635363 JE.Lundberg.108_1729645 JE.Lundberg.108_1732620 JE.Lundberg.108_1831128 JE.Lundberg.108_1831306 JE.Lundberg.108_1885549 JE.Lundberg.108_1921941 JE.Lundberg.108_2049347 JE.Lundberg.108_2337126 JE.Lundberg.108_500596 JE.Lundberg.108_500829 JE.Lundberg.108_511830 JE.Lundberg.108_606785 JE.Lundberg.108_735386 JE.Lundberg.108_774489 JE.Lundberg.108_83428 JE.Lundberg.108_949618 JE.Lundberg.108_960803 JE.Lundberg.108_968193 JE.Lundberg.108_982100 JE.Lundberg.111_1365096 JE.Lundberg.111_1412190 JE.Lundberg.111_14266 JE.Lundberg.111_14435 JE.Lundberg.111_1501442 JE.Lundberg.111_1611587 JE.Lundberg.111_1681794 JE.Lundberg.111_1695424 JE.Lundberg.111_22444 JE.Lundberg.111_288244 JE.Lundberg.111_307407 JE.Lundberg.111_331142 JE.Lundberg.111_442012 JE.Lundberg.111_537412 JE.Lundberg.111_591442 JE.Lundberg.111_597102 JE.Lundberg.111_633260 JE.Lundberg.111_805610 JE.Lundberg.111_818038 JE.Lundberg.114_1256340 JE.Lundberg.114_1321008 JE.Lundberg.114_1321888 JE.Lundberg.114_15693 JE.Lundberg.114_1575838 JE.Lundberg.114_1576083 JE.Lundberg.114_385072 JE.Lundberg.114_575802 JE.Lundberg.117_1019922 JE.Lundberg.117_1025285 JE.Lundberg.117_1025324 JE.Lundberg.117_1027000 JE.Lundberg.117_1081942 JE.Lundberg.117_1123277 JE.Lundberg.117_115265 JE.Lundberg.117_1220123 JE.Lundberg.117_1288843 JE.Lundberg.117_1426423 JE.Lundberg.117_1431292 JE.Lundberg.117_1447022 JE.Lundberg.117_1474702 JE.Lundberg.117_1486370 JE.Lundberg.117_1580887 JE.Lundberg.117_1590913 JE.Lundberg.117_1593469 JE.Lundberg.117_1621422 JE.Lundberg.117_1627711 JE.Lundberg.117_1686864 JE.Lundberg.117_1722042 JE.Lundberg.117_181633 JE.Lundberg.117_1821401 JE.Lundberg.117_1888533 JE.Lundberg.117_1909946 JE.Lundberg.117_1967823 JE.Lundberg.117_1990235 JE.Lundberg.117_2171321 JE.Lundberg.117_21794 JE.Lundberg.117_2292651 JE.Lundberg.117_234601 JE.Lundberg.117_260495 JE.Lundberg.117_275257 JE.Lundberg.117_296498 JE.Lundberg.117_314550 JE.Lundberg.117_32608 JE.Lundberg.117_33001 JE.Lundberg.117_344218 JE.Lundberg.117_409719 JE.Lundberg.117_503916 JE.Lundberg.117_537814 JE.Lundberg.117_835687 JE.Lundberg.117_859426 JE.Lundberg.117_881915 JE.Lundberg.117_908601 JE.Lundberg.117_914122 JE.Lundberg.117_914999 JE.Lundberg.117_969749 JE.Lundberg.117_970271 JE.Lundberg.120_1157957 JE.Lundberg.120_1547182 JE.Lundberg.120_1698731 JE.Lundberg.120_1758882 JE.Lundberg.120_190041 JE.Lundberg.120_1900504 JE.Lundberg.120_1980977 JE.Lundberg.120_2046109 JE.Lundberg.120_2137299 JE.Lundberg.120_2273945 JE.Lundberg.120_279257 JE.Lundberg.120_325587 JE.Lundberg.120_918527 JE.Lundberg.123_1485482 JE.Lundberg.123_1550535 JE.Lundberg.123_1710296 JE.Lundberg.123_290751 JE.Lundberg.123_573354 JE.Lundberg.126_1062840 JE.Lundberg.126_1139039 JE.Lundberg.126_1181033 JE.Lundberg.126_1522113 JE.Lundberg.126_1522264 JE.Lundberg.126_1522303 JE.Lundberg.126_1617837 JE.Lundberg.126_1677237 JE.Lundberg.126_1730582 JE.Lundberg.126_1734928 JE.Lundberg.126_292427 JE.Lundberg.126_328301 JE.Lundberg.126_413751 JE.Lundberg.126_538499 JE.Lundberg.126_743801 JE.Lundberg.126_833692 JE.Lundberg.126_844131 JE.Lundberg.126_85621 JE.Lundberg.126_953321 JE.Lundberg.129_1139978 JE.Lundberg.129_1189990 JE.Lundberg.129_122401 JE.Lundberg.129_1242835 JE.Lundberg.129_1266126 JE.Lundberg.129_1459886 JE.Lundberg.129_1514399 JE.Lundberg.129_192639 JE.Lundberg.129_263007 JE.Lundberg.129_489310 JE.Lundberg.129_75695 JE.Lundberg.129_787535 JE.Lundberg.12_1005658 JE.Lundberg.12_13643 JE.Lundberg.12_1449522 JE.Lundberg.12_1599508 JE.Lundberg.12_1599689 JE.Lundberg.12_393063 JE.Lundberg.12_825702 JE.Lundberg.12_939943 JE.Lundberg.132_1062095 JE.Lundberg.132_1289691 JE.Lundberg.132_134122 JE.Lundberg.132_1688383 JE.Lundberg.132_627046 JE.Lundberg.132_85372 JE.Lundberg.132_877323 JE.Lundberg.135_1145473 JE.Lundberg.135_1158159 JE.Lundberg.135_1306329 JE.Lundberg.135_1306474 JE.Lundberg.135_523345 JE.Lundberg.135_538915 JE.Lundberg.135_675084 JE.Lundberg.135_727129 JE.Lundberg.135_922198 JE.Lundberg.135_951896 JE.Lundberg.138_1015075 JE.Lundberg.138_1018337 JE.Lundberg.138_103618 JE.Lundberg.138_1059263 JE.Lundberg.138_1130601 JE.Lundberg.138_1130634 JE.Lundberg.138_1307515 JE.Lundberg.138_1312661 JE.Lundberg.138_1346321 JE.Lundberg.138_1368589 JE.Lundberg.138_1374653 JE.Lundberg.138_1391295 JE.Lundberg.138_1394531 JE.Lundberg.138_139671 JE.Lundberg.138_1414716 JE.Lundberg.138_1431994 JE.Lundberg.138_1447675 JE.Lundberg.138_1449221 JE.Lundberg.138_1463821 JE.Lundberg.138_1509877 JE.Lundberg.138_1521907 JE.Lundberg.138_152606 JE.Lundberg.138_156708 JE.Lundberg.138_1569644 JE.Lundberg.138_1600182 JE.Lundberg.138_1661509 JE.Lundberg.138_1670408 JE.Lundberg.138_1670754 JE.Lundberg.138_1699373 JE.Lundberg.138_1777724 JE.Lundberg.138_1801187 JE.Lundberg.138_1814082 JE.Lundberg.138_1826105 JE.Lundberg.138_1826194 JE.Lundberg.138_1880658 JE.Lundberg.138_196256 JE.Lundberg.138_23419 JE.Lundberg.138_286428 JE.Lundberg.138_308006 JE.Lundberg.138_344318 JE.Lundberg.138_367779 JE.Lundberg.138_369793 JE.Lundberg.138_402773 JE.Lundberg.138_461489 JE.Lundberg.138_486003 JE.Lundberg.138_506359 JE.Lundberg.138_541584 JE.Lundberg.138_56375 JE.Lundberg.138_566750 JE.Lundberg.138_600592 JE.Lundberg.138_610418 JE.Lundberg.138_69665 JE.Lundberg.138_720 JE.Lundberg.138_780344 JE.Lundberg.138_9378 JE.Lundberg.138_947432 JE.Lundberg.138_952031 JE.Lundberg.138_955453 JE.Lundberg.138_967686 JE.Lundberg.141_1086992 JE.Lundberg.141_150008 JE.Lundberg.141_217775 JE.Lundberg.141_265529 JE.Lundberg.141_356398 JE.Lundberg.141_596039 JE.Lundberg.141_629074 JE.Lundberg.141_676697 JE.Lundberg.141_704304 JE.Lundberg.141_80122 JE.Lundberg.141_841640 JE.Lundberg.141_910261 JE.Lundberg.141_953857 JE.Lundberg.141_980659 JE.Lundberg.144_1138778 JE.Lundberg.144_1239986 JE.Lundberg.144_1241257 JE.Lundberg.144_1280430 JE.Lundberg.144_130913 JE.Lundberg.144_1311023 JE.Lundberg.144_1354395 JE.Lundberg.144_1369887 JE.Lundberg.144_1381326 JE.Lundberg.144_1390843 JE.Lundberg.144_1447719 JE.Lundberg.144_1465923 JE.Lundberg.144_1595189 JE.Lundberg.144_207164 JE.Lundberg.144_21611 JE.Lundberg.144_372955 JE.Lundberg.144_373961 JE.Lundberg.144_40401 JE.Lundberg.144_504028 JE.Lundberg.144_548492 JE.Lundberg.144_741621 JE.Lundberg.144_764182 JE.Lundberg.144_776360 JE.Lundberg.144_810837 JE.Lundberg.147_1171017 JE.Lundberg.147_1177311 JE.Lundberg.147_1203166 JE.Lundberg.147_1203699 JE.Lundberg.147_1831947 JE.Lundberg.147_1853135 JE.Lundberg.147_244727 JE.Lundberg.147_296597 JE.Lundberg.147_311840 JE.Lundberg.147_884203 JE.Lundberg.147_899023 JE.Lundberg.147_978087 JE.Lundberg.150_1052838 JE.Lundberg.150_120875 JE.Lundberg.150_1226615 JE.Lundberg.150_1424427 JE.Lundberg.150_1536558 JE.Lundberg.150_1627762 JE.Lundberg.150_1677362 JE.Lundberg.150_1715828 JE.Lundberg.150_325506 JE.Lundberg.150_442324 JE.Lundberg.150_507481 JE.Lundberg.150_673592 JE.Lundberg.150_736539 JE.Lundberg.150_747475 JE.Lundberg.150_782394 JE.Lundberg.150_803795 JE.Lundberg.150_901485 JE.Lundberg.153_1540313 JE.Lundberg.153_458014 JE.Lundberg.153_680303 JE.Lundberg.156_1064420 JE.Lundberg.156_1365434 JE.Lundberg.156_1436064 JE.Lundberg.156_1561185 JE.Lundberg.156_172032 JE.Lundberg.156_20325 JE.Lundberg.156_272667 JE.Lundberg.156_311397 JE.Lundberg.156_325751 JE.Lundberg.156_419454 JE.Lundberg.156_433221 JE.Lundberg.156_688357 JE.Lundberg.156_854879 JE.Lundberg.156_925513 JE.Lundberg.159_1291107 JE.Lundberg.159_1837482 JE.Lundberg.159_207705 JE.Lundberg.159_389007 JE.Lundberg.15_1138506 JE.Lundberg.15_1198087 JE.Lundberg.15_678545 JE.Lundberg.15_727926 JE.Lundberg.162_1328635 JE.Lundberg.165_1251105 JE.Lundberg.165_1398752 JE.Lundberg.165_1688777 JE.Lundberg.165_1768298 JE.Lundberg.165_2068133 JE.Lundberg.165_410652 JE.Lundberg.165_529881 JE.Lundberg.168_250289 JE.Lundberg.168_250482 JE.Lundberg.168_48816 JE.Lundberg.168_827589 JE.Lundberg.171_1307965 JE.Lundberg.171_1705780 JE.Lundberg.171_2168221 JE.Lundberg.171_639268 JE.Lundberg.171_841372 JE.Lundberg.171_868290 JE.Lundberg.174_1157184 JE.Lundberg.174_1219772 JE.Lundberg.174_141975 JE.Lundberg.174_160181 JE.Lundberg.174_173503 JE.Lundberg.174_224243 JE.Lundberg.174_29038 JE.Lundberg.174_319182 JE.Lundberg.174_339028 JE.Lundberg.174_40540 JE.Lundberg.174_492481 JE.Lundberg.174_596835 JE.Lundberg.174_742996 JE.Lundberg.174_778760 JE.Lundberg.174_861939 JE.Lundberg.174_862209 JE.Lundberg.174_902778 JE.Lundberg.174_957322 JE.Lundberg.174_968181 JE.Lundberg.174_990252 JE.Lundberg.177_1013961 JE.Lundberg.177_1255492 JE.Lundberg.177_1271730 JE.Lundberg.177_1345034 JE.Lundberg.177_1407142 JE.Lundberg.177_1415631 JE.Lundberg.177_392280 JE.Lundberg.177_625394 JE.Lundberg.177_691186 JE.Lundberg.177_6998 JE.Lundberg.177_846158 JE.Lundberg.177_92607 JE.Lundberg.180_1063492 JE.Lundberg.180_108922 JE.Lundberg.180_1098920 JE.Lundberg.180_113655 JE.Lundberg.180_1170150 JE.Lundberg.180_1192020 JE.Lundberg.180_1192189 JE.Lundberg.180_1218292 JE.Lundberg.180_1239876 JE.Lundberg.180_12554 JE.Lundberg.180_1327749 JE.Lundberg.180_1333369 JE.Lundberg.180_1333399 JE.Lundberg.180_1373648 JE.Lundberg.180_1374069 JE.Lundberg.180_1388582 JE.Lundberg.180_1451231 JE.Lundberg.180_1480602 JE.Lundberg.180_1480683 JE.Lundberg.180_1523632 JE.Lundberg.180_1591270 JE.Lundberg.180_1594285 JE.Lundberg.180_1617205 JE.Lundberg.180_166106 JE.Lundberg.180_193281 JE.Lundberg.180_231788 JE.Lundberg.180_250512 JE.Lundberg.180_319129 JE.Lundberg.180_336647 JE.Lundberg.180_408328 JE.Lundberg.180_41606 JE.Lundberg.180_45594 JE.Lundberg.180_583138 JE.Lundberg.180_58833 JE.Lundberg.180_695942 JE.Lundberg.180_696381 JE.Lundberg.180_772649 JE.Lundberg.180_84168 JE.Lundberg.180_849237 JE.Lundberg.180_894043 JE.Lundberg.180_996192 JE.Lundberg.183_1023918 JE.Lundberg.183_104949 JE.Lundberg.183_1049605 JE.Lundberg.183_1050912 JE.Lundberg.183_1054313 JE.Lundberg.183_1063457 JE.Lundberg.183_1079423 JE.Lundberg.183_1102263 JE.Lundberg.183_1117383 JE.Lundberg.183_1123535 JE.Lundberg.183_1125178 JE.Lundberg.183_1147875 JE.Lundberg.183_1148057 JE.Lundberg.183_1149255 JE.Lundberg.183_1154519 JE.Lundberg.183_1165426 JE.Lundberg.183_1250384 JE.Lundberg.183_1256385 JE.Lundberg.183_1295508 JE.Lundberg.183_130874 JE.Lundberg.183_130933 JE.Lundberg.183_132250 JE.Lundberg.183_1330740 JE.Lundberg.183_134046 JE.Lundberg.183_1361271 JE.Lundberg.183_1366486 JE.Lundberg.183_1388577 JE.Lundberg.183_1403350 JE.Lundberg.183_1409411 JE.Lundberg.183_1413911 JE.Lundberg.183_1419932 JE.Lundberg.183_143119 JE.Lundberg.183_143249 JE.Lundberg.183_1437547 JE.Lundberg.183_1447584 JE.Lundberg.183_153933 JE.Lundberg.183_1590 JE.Lundberg.183_175605 JE.Lundberg.183_180037 JE.Lundberg.183_2259 JE.Lundberg.183_316155 JE.Lundberg.183_341967 JE.Lundberg.183_418456 JE.Lundberg.183_420916 JE.Lundberg.183_447994 JE.Lundberg.183_48362 JE.Lundberg.183_522854 JE.Lundberg.183_530968 JE.Lundberg.183_533973 JE.Lundberg.183_534497 JE.Lundberg.183_538199 JE.Lundberg.183_54259 JE.Lundberg.183_543674 JE.Lundberg.183_545200 JE.Lundberg.183_54816 JE.Lundberg.183_557006 JE.Lundberg.183_60578 JE.Lundberg.183_652017 JE.Lundberg.183_662537 JE.Lundberg.183_701606 JE.Lundberg.183_701679 JE.Lundberg.183_706995 JE.Lundberg.183_734302 JE.Lundberg.183_736473 JE.Lundberg.183_737176 JE.Lundberg.183_740028 JE.Lundberg.183_741001 JE.Lundberg.183_767550 JE.Lundberg.183_767626 JE.Lundberg.183_789068 JE.Lundberg.183_790124 JE.Lundberg.183_838721 JE.Lundberg.183_893628 JE.Lundberg.183_94629 JE.Lundberg.183_971831 JE.Lundberg.183_995474 JE.Lundberg.186_1036652 JE.Lundberg.186_1039140 JE.Lundberg.186_1040386 JE.Lundberg.186_1042185 JE.Lundberg.186_1043273 JE.Lundberg.186_1045661 JE.Lundberg.186_1049545 JE.Lundberg.186_1086966 JE.Lundberg.186_1112004 JE.Lundberg.186_1116017 JE.Lundberg.186_1124839 JE.Lundberg.186_1127668 JE.Lundberg.186_112959 JE.Lundberg.186_1130553 JE.Lundberg.186_1187017 JE.Lundberg.186_1243340 JE.Lundberg.186_1246367 JE.Lundberg.186_1271744 JE.Lundberg.186_1277444 JE.Lundberg.186_1285212 JE.Lundberg.186_1290981 JE.Lundberg.186_1305285 JE.Lundberg.186_1322704 JE.Lundberg.186_1337864 JE.Lundberg.186_1341010 JE.Lundberg.186_1343980 JE.Lundberg.186_1351900 JE.Lundberg.186_1355709 JE.Lundberg.186_1379626 JE.Lundberg.186_1389795 JE.Lundberg.186_1420178 JE.Lundberg.186_1423037 JE.Lundberg.186_1425324 JE.Lundberg.186_1440413 JE.Lundberg.186_1442528 JE.Lundberg.186_1463662 JE.Lundberg.186_1472776 JE.Lundberg.186_1476208 JE.Lundberg.186_1476467 JE.Lundberg.186_1477214 JE.Lundberg.186_1480143 JE.Lundberg.186_1511813 JE.Lundberg.186_1540374 JE.Lundberg.186_1551870 JE.Lundberg.186_1588791 JE.Lundberg.186_1593667 JE.Lundberg.186_1594002 JE.Lundberg.186_1595468 JE.Lundberg.186_1595834 JE.Lundberg.186_160042 JE.Lundberg.186_1609163 JE.Lundberg.186_1616497 JE.Lundberg.186_1619380 JE.Lundberg.186_170055 JE.Lundberg.186_174899 JE.Lundberg.186_185614 JE.Lundberg.186_196623 JE.Lundberg.186_206650 JE.Lundberg.186_212775 JE.Lundberg.186_216888 JE.Lundberg.186_222259 JE.Lundberg.186_223617 JE.Lundberg.186_238553 JE.Lundberg.186_249187 JE.Lundberg.186_264283 JE.Lundberg.186_272645 JE.Lundberg.186_279879 JE.Lundberg.186_284961 JE.Lundberg.186_290380 JE.Lundberg.186_29944 JE.Lundberg.186_302103 JE.Lundberg.186_303096 JE.Lundberg.186_315742 JE.Lundberg.186_324818 JE.Lundberg.186_334286 JE.Lundberg.186_335685 JE.Lundberg.186_380299 JE.Lundberg.186_380928 JE.Lundberg.186_389134 JE.Lundberg.186_426081 JE.Lundberg.186_426221 JE.Lundberg.186_431989 JE.Lundberg.186_43665 JE.Lundberg.186_43745 JE.Lundberg.186_453803 JE.Lundberg.186_458443 JE.Lundberg.186_469745 JE.Lundberg.186_471 JE.Lundberg.186_474984 JE.Lundberg.186_482694 JE.Lundberg.186_509573 JE.Lundberg.186_522678 JE.Lundberg.186_528818 JE.Lundberg.186_532386 JE.Lundberg.186_541830 JE.Lundberg.186_545755 JE.Lundberg.186_554675 JE.Lundberg.186_561449 JE.Lundberg.186_609075 JE.Lundberg.186_641978 JE.Lundberg.186_642771 JE.Lundberg.186_644016 JE.Lundberg.186_653589 JE.Lundberg.186_655390 JE.Lundberg.186_681971 JE.Lundberg.186_682976 JE.Lundberg.186_696889 JE.Lundberg.186_714517 JE.Lundberg.186_719442 JE.Lundberg.186_729995 JE.Lundberg.186_732424 JE.Lundberg.186_74351 JE.Lundberg.186_751011 JE.Lundberg.186_756896 JE.Lundberg.186_779717 JE.Lundberg.186_792881 JE.Lundberg.186_820901 JE.Lundberg.186_830111 JE.Lundberg.186_855816 JE.Lundberg.186_858307 JE.Lundberg.186_863483 JE.Lundberg.186_866594 JE.Lundberg.186_88889 JE.Lundberg.186_912713 JE.Lundberg.186_917369 JE.Lundberg.186_920708 JE.Lundberg.186_927004 JE.Lundberg.186_930338 JE.Lundberg.186_930611 JE.Lundberg.186_937666 JE.Lundberg.186_939718 JE.Lundberg.186_940877 JE.Lundberg.186_943583 JE.Lundberg.186_946231 JE.Lundberg.186_953723 JE.Lundberg.189_1031904 JE.Lundberg.189_1110925 JE.Lundberg.189_1187052 JE.Lundberg.189_1248107 JE.Lundberg.189_1283228 JE.Lundberg.189_1299297 JE.Lundberg.189_1318222 JE.Lundberg.189_1322428 JE.Lundberg.189_1333207 JE.Lundberg.189_1356960 JE.Lundberg.189_1357277 JE.Lundberg.189_1471471 JE.Lundberg.189_194154 JE.Lundberg.189_246109 JE.Lundberg.189_311626 JE.Lundberg.189_33511 JE.Lundberg.189_349191 JE.Lundberg.189_390778 JE.Lundberg.189_429555 JE.Lundberg.189_434425 JE.Lundberg.189_456497 JE.Lundberg.189_510245 JE.Lundberg.189_517985 JE.Lundberg.189_59864 JE.Lundberg.189_692658 JE.Lundberg.189_707884 JE.Lundberg.189_721683 JE.Lundberg.189_732320 JE.Lundberg.189_936277 JE.Lundberg.189_936570 JE.Lundberg.189_965602 JE.Lundberg.18_1006596 JE.Lundberg.18_1597835 JE.Lundberg.18_1821047 JE.Lundberg.18_1890412 JE.Lundberg.18_1890650 JE.Lundberg.18_352373 JE.Lundberg.18_848142 JE.Lundberg.192_1121173 JE.Lundberg.192_2359484 JE.Lundberg.192_505723 JE.Lundberg.21_1233084 JE.Lundberg.21_1480178 JE.Lundberg.21_1503267 JE.Lundberg.21_1687118 JE.Lundberg.21_1687141 JE.Lundberg.21_1722470 JE.Lundberg.21_1722549 JE.Lundberg.21_1796876 JE.Lundberg.21_1798817 JE.Lundberg.21_1816858 JE.Lundberg.21_1831405 JE.Lundberg.21_1893545 JE.Lundberg.21_287837 JE.Lundberg.21_496217 JE.Lundberg.21_609790 JE.Lundberg.21_623273 JE.Lundberg.21_688402 JE.Lundberg.21_909072 JE.Lundberg.21_940565 JE.Lundberg.24_1075105 JE.Lundberg.24_1187949 JE.Lundberg.24_1214531 JE.Lundberg.24_1673713 JE.Lundberg.24_1707039 JE.Lundberg.24_1810907 JE.Lundberg.24_1906485 JE.Lundberg.24_1926721 JE.Lundberg.24_1957461 JE.Lundberg.24_2113536 JE.Lundberg.24_221664 JE.Lundberg.24_280835 JE.Lundberg.24_295080 JE.Lundberg.24_512460 JE.Lundberg.24_517792 JE.Lundberg.24_565946 JE.Lundberg.24_728476 JE.Lundberg.24_757655 JE.Lundberg.24_854282 JE.Lundberg.27_1125082 JE.Lundberg.27_1377377 JE.Lundberg.27_1738725 JE.Lundberg.30_1540396 JE.Lundberg.39_1123390 JE.Lundberg.3_1015612 JE.Lundberg.3_1260863 JE.Lundberg.3_1261041 JE.Lundberg.3_1310792 JE.Lundberg.3_1695308 JE.Lundberg.3_1862917 JE.Lundberg.3_1862960 JE.Lundberg.3_2113702 JE.Lundberg.3_214057 JE.Lundberg.3_2228400 JE.Lundberg.3_2506906 JE.Lundberg.3_2695155 JE.Lundberg.3_2933194 JE.Lundberg.3_50304 JE.Lundberg.3_510093 JE.Lundberg.3_960403 JE.Lundberg.42_1294156 JE.Lundberg.42_1431120 JE.Lundberg.45_309341 JE.Lundberg.45_636299 JE.Lundberg.45_832835 JE.Lundberg.48_1163058 JE.Lundberg.48_729187 JE.Lundberg.51_1009078 JE.Lundberg.51_1044729 JE.Lundberg.51_1408692 JE.Lundberg.51_1616794 JE.Lundberg.51_1709263 JE.Lundberg.51_1838905 JE.Lundberg.51_1853404 JE.Lundberg.51_1996941 JE.Lundberg.51_2022074 JE.Lundberg.51_2218811 JE.Lundberg.51_2247742 JE.Lundberg.51_329496 JE.Lundberg.51_429932 JE.Lundberg.51_523164 JE.Lundberg.51_594721 JE.Lundberg.51_600579 JE.Lundberg.51_647594 JE.Lundberg.51_649668 JE.Lundberg.51_683834 JE.Lundberg.51_862203 JE.Lundberg.51_896465 JE.Lundberg.51_918080 JE.Lundberg.51_918988 JE.Lundberg.54_1085463 JE.Lundberg.54_1142109 JE.Lundberg.54_1212607 JE.Lundberg.54_1243173 JE.Lundberg.54_1376510 JE.Lundberg.54_1382092 JE.Lundberg.54_1407299 JE.Lundberg.54_142496 JE.Lundberg.54_1543779 JE.Lundberg.54_1704486 JE.Lundberg.54_1715171 JE.Lundberg.54_1769874 JE.Lundberg.54_1776954 JE.Lundberg.54_1789613 JE.Lundberg.54_1796318 JE.Lundberg.54_1857354 JE.Lundberg.54_207252 JE.Lundberg.54_22419 JE.Lundberg.54_318740 JE.Lundberg.54_374334 JE.Lundberg.54_392269 JE.Lundberg.54_414382 JE.Lundberg.54_417640 JE.Lundberg.54_493498 JE.Lundberg.54_519467 JE.Lundberg.54_530085 JE.Lundberg.54_566914 JE.Lundberg.54_597678 JE.Lundberg.54_605104 JE.Lundberg.54_614387 JE.Lundberg.54_619969 JE.Lundberg.54_627344 JE.Lundberg.54_651787 JE.Lundberg.54_6557 JE.Lundberg.54_674195 JE.Lundberg.54_677448 JE.Lundberg.54_683953 JE.Lundberg.54_787977 JE.Lundberg.54_789372 JE.Lundberg.54_809623 JE.Lundberg.54_889254 JE.Lundberg.57_1030857 JE.Lundberg.57_1115589 JE.Lundberg.57_1117442 JE.Lundberg.57_1583968 JE.Lundberg.57_174349 JE.Lundberg.57_1751357 JE.Lundberg.57_1754214 JE.Lundberg.57_1978995 JE.Lundberg.57_2045341 JE.Lundberg.57_267335 JE.Lundberg.57_325315 JE.Lundberg.57_330881 JE.Lundberg.57_48369 JE.Lundberg.57_604757 JE.Lundberg.57_642228 JE.Lundberg.57_767546 JE.Lundberg.57_870341 JE.Lundberg.60_1023837 JE.Lundberg.60_1077167 JE.Lundberg.60_1082960 JE.Lundberg.60_1146407 JE.Lundberg.60_1162800 JE.Lundberg.60_1185007 JE.Lundberg.60_1190388 JE.Lundberg.60_1190718 JE.Lundberg.60_1194856 JE.Lundberg.60_1214688 JE.Lundberg.60_1214748 JE.Lundberg.60_1279316 JE.Lundberg.60_1279527 JE.Lundberg.60_1310207 JE.Lundberg.60_1371531 JE.Lundberg.60_1423733 JE.Lundberg.60_146861 JE.Lundberg.60_1484823 JE.Lundberg.60_1601816 JE.Lundberg.60_1640113 JE.Lundberg.60_1647816 JE.Lundberg.60_1654088 JE.Lundberg.60_16812 JE.Lundberg.60_1692280 JE.Lundberg.60_1705959 JE.Lundberg.60_1713587 JE.Lundberg.60_1729385 JE.Lundberg.60_1736361 JE.Lundberg.60_1755695 JE.Lundberg.60_1814491 JE.Lundberg.60_1814923 JE.Lundberg.60_1817529 JE.Lundberg.60_1824782 JE.Lundberg.60_1857552 JE.Lundberg.60_194324 JE.Lundberg.60_1988900 JE.Lundberg.60_2021921 JE.Lundberg.60_2024965 JE.Lundberg.60_2093591 JE.Lundberg.60_2146603 JE.Lundberg.60_2148947 JE.Lundberg.60_2178676 JE.Lundberg.60_2221114 JE.Lundberg.60_2225298 JE.Lundberg.60_2243977 JE.Lundberg.60_281511 JE.Lundberg.60_304975 JE.Lundberg.60_318919 JE.Lundberg.60_347809 JE.Lundberg.60_380463 JE.Lundberg.60_430690 JE.Lundberg.60_4696 JE.Lundberg.60_479822 JE.Lundberg.60_490708 JE.Lundberg.60_52590 JE.Lundberg.60_574440 JE.Lundberg.60_673044 JE.Lundberg.60_714160 JE.Lundberg.60_758572 JE.Lundberg.60_781366 JE.Lundberg.60_906116 JE.Lundberg.60_952362 JE.Lundberg.60_972268 JE.Lundberg.60_972465 JE.Lundberg.63_1058734 JE.Lundberg.63_108475 JE.Lundberg.63_1353994 JE.Lundberg.63_1401512 JE.Lundberg.63_1403 JE.Lundberg.63_1438659 JE.Lundberg.63_1461998 JE.Lundberg.63_1462018 JE.Lundberg.63_1491374 JE.Lundberg.63_1651603 JE.Lundberg.63_1662528 JE.Lundberg.63_1722755 JE.Lundberg.63_1821483 JE.Lundberg.63_1870714 JE.Lundberg.63_2004411 JE.Lundberg.63_2048209 JE.Lundberg.63_2091398 JE.Lundberg.63_2095198 JE.Lundberg.63_2145025 JE.Lundberg.63_2291822 JE.Lundberg.63_2295857 JE.Lundberg.63_403178 JE.Lundberg.63_425520 JE.Lundberg.63_615183 JE.Lundberg.63_666514 JE.Lundberg.63_673657 JE.Lundberg.63_685572 JE.Lundberg.63_747016 JE.Lundberg.63_757988 JE.Lundberg.63_851659 JE.Lundberg.63_91103 JE.Lundberg.66_1036846 JE.Lundberg.66_1037602 JE.Lundberg.66_1180747 JE.Lundberg.66_1222386 JE.Lundberg.66_1224472 JE.Lundberg.66_1264052 JE.Lundberg.66_1303085 JE.Lundberg.66_1484892 JE.Lundberg.66_1523283 JE.Lundberg.66_1853812 JE.Lundberg.66_1869525 JE.Lundberg.66_1885425 JE.Lundberg.66_1943662 JE.Lundberg.66_1975673 JE.Lundberg.66_1986071 JE.Lundberg.66_269656 JE.Lundberg.66_30255 JE.Lundberg.66_384740 JE.Lundberg.66_388785 JE.Lundberg.66_424309 JE.Lundberg.66_451867 JE.Lundberg.66_47003 JE.Lundberg.66_480962 JE.Lundberg.66_485266 JE.Lundberg.66_491411 JE.Lundberg.66_521675 JE.Lundberg.66_539634 JE.Lundberg.66_593398 JE.Lundberg.66_622763 JE.Lundberg.66_698579 JE.Lundberg.66_715790 JE.Lundberg.66_767759 JE.Lundberg.66_811689 JE.Lundberg.66_843335 JE.Lundberg.66_861511 JE.Lundberg.66_876410 JE.Lundberg.66_89864 JE.Lundberg.66_919113 JE.Lundberg.66_939532 JE.Lundberg.66_993654 JE.Lundberg.69_1026131 JE.Lundberg.69_1041761 JE.Lundberg.69_1054266 JE.Lundberg.69_1060028 JE.Lundberg.69_1079004 JE.Lundberg.69_1135098 JE.Lundberg.69_118817 JE.Lundberg.69_1196539 JE.Lundberg.69_1201776 JE.Lundberg.69_1201795 JE.Lundberg.69_1206644 JE.Lundberg.69_1209956 JE.Lundberg.69_126549 JE.Lundberg.69_1288452 JE.Lundberg.69_1288548 JE.Lundberg.69_1291606 JE.Lundberg.69_1316986 JE.Lundberg.69_1338363 JE.Lundberg.69_1373845 JE.Lundberg.69_1377753 JE.Lundberg.69_1384833 JE.Lundberg.69_1418132 JE.Lundberg.69_1457566 JE.Lundberg.69_1467211 JE.Lundberg.69_1471474 JE.Lundberg.69_1490627 JE.Lundberg.69_1501309 JE.Lundberg.69_1506366 JE.Lundberg.69_1545693 JE.Lundberg.69_1579182 JE.Lundberg.69_1585090 JE.Lundberg.69_1610629 JE.Lundberg.69_1655393 JE.Lundberg.69_16782 JE.Lundberg.69_1712670 JE.Lundberg.69_1719079 JE.Lundberg.69_1810186 JE.Lundberg.69_1837643 JE.Lundberg.69_1863796 JE.Lundberg.69_1863818 JE.Lundberg.69_1885796 JE.Lundberg.69_1923129 JE.Lundberg.69_1955629 JE.Lundberg.69_1973134 JE.Lundberg.69_199407 JE.Lundberg.69_2011299 JE.Lundberg.69_2011388 JE.Lundberg.69_2024447 JE.Lundberg.69_2039051 JE.Lundberg.69_2043424 JE.Lundberg.69_2051067 JE.Lundberg.69_2062883 JE.Lundberg.69_2098391 JE.Lundberg.69_2142316 JE.Lundberg.69_2163973 JE.Lundberg.69_2181438 JE.Lundberg.69_2194224 JE.Lundberg.69_2210840 JE.Lundberg.69_237135 JE.Lundberg.69_254121 JE.Lundberg.69_309798 JE.Lundberg.69_327442 JE.Lundberg.69_328728 JE.Lundberg.69_352296 JE.Lundberg.69_3796 JE.Lundberg.69_383465 JE.Lundberg.69_383606 JE.Lundberg.69_403215 JE.Lundberg.69_409568 JE.Lundberg.69_440630 JE.Lundberg.69_449059 JE.Lundberg.69_457440 JE.Lundberg.69_472042 JE.Lundberg.69_492981 JE.Lundberg.69_527274 JE.Lundberg.69_52903 JE.Lundberg.69_548787 JE.Lundberg.69_566491 JE.Lundberg.69_590232 JE.Lundberg.69_613993 JE.Lundberg.69_646664 JE.Lundberg.69_657919 JE.Lundberg.69_712731 JE.Lundberg.69_723456 JE.Lundberg.69_734256 JE.Lundberg.69_759003 JE.Lundberg.69_76857 JE.Lundberg.69_790767 JE.Lundberg.69_834579 JE.Lundberg.69_83486 JE.Lundberg.69_835663 JE.Lundberg.69_836552 JE.Lundberg.69_839050 JE.Lundberg.69_8871 JE.Lundberg.69_922470 JE.Lundberg.69_9527 JE.Lundberg.6_1365819 JE.Lundberg.6_1470326 JE.Lundberg.6_1492869 JE.Lundberg.6_2160697 JE.Lundberg.6_258534 JE.Lundberg.72_1032323 JE.Lundberg.72_1032483 JE.Lundberg.72_10435 JE.Lundberg.72_109151 JE.Lundberg.72_1110754 JE.Lundberg.72_1110796 JE.Lundberg.72_1132131 JE.Lundberg.72_1135643 JE.Lundberg.72_1135807 JE.Lundberg.72_1136905 JE.Lundberg.72_1146630 JE.Lundberg.72_1146816 JE.Lundberg.72_1158062 JE.Lundberg.72_1171185 JE.Lundberg.72_1172996 JE.Lundberg.72_1183873 JE.Lundberg.72_1232254 JE.Lundberg.72_1272716 JE.Lundberg.72_1283959 JE.Lundberg.72_1326103 JE.Lundberg.72_1330095 JE.Lundberg.72_1427597 JE.Lundberg.72_1434793 JE.Lundberg.72_1442138 JE.Lundberg.72_1442363 JE.Lundberg.72_1449957 JE.Lundberg.72_1463299 JE.Lundberg.72_1533092 JE.Lundberg.72_1540535 JE.Lundberg.72_1541823 JE.Lundberg.72_1590445 JE.Lundberg.72_160548 JE.Lundberg.72_1657069 JE.Lundberg.72_1677473 JE.Lundberg.72_1686077 JE.Lundberg.72_1748451 JE.Lundberg.72_1756282 JE.Lundberg.72_1801082 JE.Lundberg.72_1835363 JE.Lundberg.72_1876306 JE.Lundberg.72_204892 JE.Lundberg.72_232853 JE.Lundberg.72_297560 JE.Lundberg.72_299970 JE.Lundberg.72_379209 JE.Lundberg.72_433193 JE.Lundberg.72_486575 JE.Lundberg.72_507427 JE.Lundberg.72_524299 JE.Lundberg.72_549276 JE.Lundberg.72_552584 JE.Lundberg.72_604054 JE.Lundberg.72_651626 JE.Lundberg.72_652405 JE.Lundberg.72_685838 JE.Lundberg.72_747247 JE.Lundberg.72_756776 JE.Lundberg.72_795218 JE.Lundberg.72_803838 JE.Lundberg.72_857361 JE.Lundberg.72_876263 JE.Lundberg.72_87770 JE.Lundberg.72_921935 JE.Lundberg.72_928062 JE.Lundberg.72_991689 JE.Lundberg.72_993684 JE.Lundberg.75_1047950 JE.Lundberg.75_1109009 JE.Lundberg.75_190331 JE.Lundberg.75_2070339 JE.Lundberg.75_2070774 JE.Lundberg.75_2217952 JE.Lundberg.75_867854 JE.Lundberg.75_949789 JE.Lundberg.75_962979 JE.Lundberg.75_988303 JE.Lundberg.78_1010584 JE.Lundberg.78_128100 JE.Lundberg.78_1282084 JE.Lundberg.78_1297497 JE.Lundberg.78_1312498 JE.Lundberg.78_1416390 JE.Lundberg.78_166441 JE.Lundberg.78_1711801 JE.Lundberg.78_1802808 JE.Lundberg.78_1831825 JE.Lundberg.78_254431 JE.Lundberg.78_373556 JE.Lundberg.78_389821 JE.Lundberg.78_563920 JE.Lundberg.78_686560 JE.Lundberg.78_703779 JE.Lundberg.78_703790 JE.Lundberg.78_733539 JE.Lundberg.78_743537 JE.Lundberg.78_763876 JE.Lundberg.78_877946 JE.Lundberg.78_91379 JE.Lundberg.81_1053185 JE.Lundberg.81_106639 JE.Lundberg.81_1266917 JE.Lundberg.81_1415627 JE.Lundberg.81_1809589 JE.Lundberg.81_1829309 JE.Lundberg.81_1833780 JE.Lundberg.81_1944084 JE.Lundberg.81_2006924 JE.Lundberg.81_2085311 JE.Lundberg.81_288695 JE.Lundberg.81_291605 JE.Lundberg.81_440691 JE.Lundberg.81_617136 JE.Lundberg.81_843628 JE.Lundberg.81_860344 JE.Lundberg.84_1050084 JE.Lundberg.84_108942 JE.Lundberg.84_137452 JE.Lundberg.84_1388116 JE.Lundberg.84_1396412 JE.Lundberg.84_1403002 JE.Lundberg.84_1474706 JE.Lundberg.84_1503826 JE.Lundberg.84_1812018 JE.Lundberg.84_476348 JE.Lundberg.84_808552 JE.Lundberg.84_837800 JE.Lundberg.87_1035236 JE.Lundberg.87_1081909 JE.Lundberg.87_1107390 JE.Lundberg.87_1123380 JE.Lundberg.87_1133518 JE.Lundberg.87_1144909 JE.Lundberg.87_1206171 JE.Lundberg.87_1216336 JE.Lundberg.87_12315 JE.Lundberg.87_1236053 JE.Lundberg.87_1374839 JE.Lundberg.87_1450121 JE.Lundberg.87_1469918 JE.Lundberg.87_14767 JE.Lundberg.87_1518673 JE.Lundberg.87_1664329 JE.Lundberg.87_1694964 JE.Lundberg.87_1695616 JE.Lundberg.87_20710 JE.Lundberg.87_257595 JE.Lundberg.87_303537 JE.Lundberg.87_34495 JE.Lundberg.87_505128 JE.Lundberg.87_573495 JE.Lundberg.87_590405 JE.Lundberg.87_597882 JE.Lundberg.87_635375 JE.Lundberg.87_647534 JE.Lundberg.87_778002 JE.Lundberg.87_813696 JE.Lundberg.87_814018 JE.Lundberg.87_968051 JE.Lundberg.90_100112 JE.Lundberg.90_1012008 JE.Lundberg.90_1044617 JE.Lundberg.90_1130585 JE.Lundberg.90_1374701 JE.Lundberg.90_1544056 JE.Lundberg.90_160087 JE.Lundberg.90_1640338 JE.Lundberg.90_1647711 JE.Lundberg.90_293646 JE.Lundberg.90_294989 JE.Lundberg.90_328354 JE.Lundberg.90_330234 JE.Lundberg.90_411872 JE.Lundberg.90_427610 JE.Lundberg.90_484005 JE.Lundberg.90_515960 JE.Lundberg.90_613538 JE.Lundberg.90_712818 JE.Lundberg.90_761486 JE.Lundberg.90_804595 JE.Lundberg.90_8361 JE.Lundberg.90_891344 JE.Lundberg.90_896699 JE.Lundberg.90_974584 JE.Lundberg.90_975848 JE.Lundberg.93_1044448 JE.Lundberg.93_1209553 JE.Lundberg.93_1225256 JE.Lundberg.93_131155 JE.Lundberg.93_1344334 JE.Lundberg.93_1357230 JE.Lundberg.93_1573484 JE.Lundberg.93_1606456 JE.Lundberg.93_1624411 JE.Lundberg.93_1718334 JE.Lundberg.93_1801161 JE.Lundberg.93_2011759 JE.Lundberg.93_202505 JE.Lundberg.93_216957 JE.Lundberg.93_218067 JE.Lundberg.93_2195266 JE.Lundberg.93_221488 JE.Lundberg.93_2236073 JE.Lundberg.93_2236302 JE.Lundberg.93_230765 JE.Lundberg.93_540814 JE.Lundberg.93_544395 JE.Lundberg.93_558196 JE.Lundberg.93_679290 JE.Lundberg.93_692889 JE.Lundberg.93_692959 JE.Lundberg.93_876438 JE.Lundberg.93_888877 JE.Lundberg.93_934882 JE.Lundberg.93_988719 JE.Lundberg.96_108650 JE.Lundberg.96_1087569 JE.Lundberg.96_1096024 JE.Lundberg.96_110899 JE.Lundberg.96_1116008 JE.Lundberg.96_1144327 JE.Lundberg.96_1150993 JE.Lundberg.96_116378 JE.Lundberg.96_1168293 JE.Lundberg.96_118559 JE.Lundberg.96_1225736 JE.Lundberg.96_1267672 JE.Lundberg.96_1290602 JE.Lundberg.96_1297727 JE.Lundberg.96_1299468 JE.Lundberg.96_1347109 JE.Lundberg.96_1350164 JE.Lundberg.96_1350188 JE.Lundberg.96_1422564 JE.Lundberg.96_1473565 JE.Lundberg.96_1498622 JE.Lundberg.96_1507483 JE.Lundberg.96_1521571 JE.Lundberg.96_1529092 JE.Lundberg.96_1550291 JE.Lundberg.96_1595465 JE.Lundberg.96_1633253 JE.Lundberg.96_1673616 JE.Lundberg.96_1678 JE.Lundberg.96_1690122 JE.Lundberg.96_1695882 JE.Lundberg.96_1704143 JE.Lundberg.96_1728773 JE.Lundberg.96_1806910 JE.Lundberg.96_1826866 JE.Lundberg.96_1843032 JE.Lundberg.96_1845726 JE.Lundberg.96_1859893 JE.Lundberg.96_1875633 JE.Lundberg.96_1896296 JE.Lundberg.96_205555 JE.Lundberg.96_213802 JE.Lundberg.96_258647 JE.Lundberg.96_269563 JE.Lundberg.96_285045 JE.Lundberg.96_286886 JE.Lundberg.96_287362 JE.Lundberg.96_308239 JE.Lundberg.96_361037 JE.Lundberg.96_393148 JE.Lundberg.96_43981 JE.Lundberg.96_45314 JE.Lundberg.96_47423 JE.Lundberg.96_505900 JE.Lundberg.96_522179 JE.Lundberg.96_533857 JE.Lundberg.96_534104 JE.Lundberg.96_549299 JE.Lundberg.96_568051 JE.Lundberg.96_638352 JE.Lundberg.96_642463 JE.Lundberg.96_68073 JE.Lundberg.96_684185 JE.Lundberg.96_688115 JE.Lundberg.96_720449 JE.Lundberg.96_77367 JE.Lundberg.96_813371 JE.Lundberg.96_875326 JE.Lundberg.96_919099 JE.Lundberg.96_924930 JE.Lundberg.96_92698 JE.Lundberg.96_936558 JE.Lundberg.96_951630 JE.Lundberg.99_1232661 JE.Lundberg.99_1311777 JE.Lundberg.99_1402183 JE.Lundberg.99_1506524 JE.Lundberg.99_1544814 JE.Lundberg.99_1544963 JE.Lundberg.99_1552628 JE.Lundberg.99_1556623 JE.Lundberg.99_1722835 JE.Lundberg.99_1763164 JE.Lundberg.99_1826314 JE.Lundberg.99_1852939 JE.Lundberg.99_1870663 JE.Lundberg.99_1879836 JE.Lundberg.99_1924666 JE.Lundberg.99_1945041 JE.Lundberg.99_1969062 JE.Lundberg.99_2075672 JE.Lundberg.99_2271772 JE.Lundberg.99_2272972 JE.Lundberg.99_2398136 JE.Lundberg.99_2438160 JE.Lundberg.99_252340 JE.Lundberg.99_287993 JE.Lundberg.99_300775 JE.Lundberg.99_339286 JE.Lundberg.99_352432 JE.Lundberg.99_385503 JE.Lundberg.99_394330 JE.Lundberg.99_399956 JE.Lundberg.99_42178 JE.Lundberg.99_541828 JE.Lundberg.99_567571 JE.Lundberg.99_584994 JE.Lundberg.99_586328 JE.Lundberg.99_600658 JE.Lundberg.99_609026 JE.Lundberg.99_643191 JE.Lundberg.99_88127 JE.Lundberg.99_883640 JE.Lundberg.99_919617 JE.Lundberg.9_1075650 JE.Lundberg.9_1220952 JE.Lundberg.9_1306363 JE.Lundberg.9_1869210 JE.Lundberg.9_1891447 JE.Lundberg.9_2070969 JE.Lundberg.9_41428 JE.Lundberg.9_83922 JE.Soil.100_38091 JE.Soil.100_440326 JE.Soil.100_616450 JE.Soil.104_1133428 JE.Soil.104_1487848 JE.Soil.104_164066 JE.Soil.104_1797356 JE.Soil.104_1899173 JE.Soil.104_221564 JE.Soil.104_651023 JE.Soil.108_1075845 JE.Soil.112_1010383 JE.Soil.112_214664 JE.Soil.112_422328 JE.Soil.112_473684 JE.Soil.112_504745 JE.Soil.112_756493 JE.Soil.112_793466 JE.Soil.112_942315 JE.Soil.116_1619661 JE.Soil.116_1767792 JE.Soil.116_1980353 JE.Soil.116_2102039 JE.Soil.116_2207928 JE.Soil.116_22715 JE.Soil.116_2328508 JE.Soil.116_804019 JE.Soil.116_918735 JE.Soil.116_97151 JE.Soil.120_901770 JE.Soil.124_1238910 JE.Soil.124_1376128 JE.Soil.124_1775349 JE.Soil.124_1894078 JE.Soil.124_1950056 JE.Soil.124_337035 JE.Soil.128_1007300 JE.Soil.128_1038787 JE.Soil.128_1038866 JE.Soil.128_1260310 JE.Soil.128_595896 JE.Soil.12_1497183 JE.Soil.12_1821746 JE.Soil.12_464252 JE.Soil.136_1935966 JE.Soil.144_1366160 JE.Soil.144_2092835 JE.Soil.144_2473096 JE.Soil.144_3187393 JE.Soil.16_1122490 JE.Soil.16_1156746 JE.Soil.16_1327797 JE.Soil.16_1641196 JE.Soil.16_1849587 JE.Soil.16_1914046 JE.Soil.16_2337082 JE.Soil.16_2362479 JE.Soil.16_45352 JE.Soil.180_1653730 JE.Soil.180_2090844 JE.Soil.180_814954 JE.Soil.180_815275 JE.Soil.184_230287 JE.Soil.184_297548 JE.Soil.184_950528 JE.Soil.188_1461313 JE.Soil.188_786217 JE.Soil.192_1176135 JE.Soil.192_328893 JE.Soil.192_358041 JE.Soil.192_703662 JE.Soil.192_813668 JE.Soil.192_876573 JE.Soil.192_910450 JE.Soil.196_1513497 JE.Soil.196_317681 JE.Soil.200_1245839 JE.Soil.208_1165127 JE.Soil.208_864651 JE.Soil.208_869024 JE.Soil.20_1153780 JE.Soil.20_1401695 JE.Soil.20_1401959 JE.Soil.20_1448673 JE.Soil.20_1617533 JE.Soil.20_1698216 JE.Soil.20_1740776 JE.Soil.20_2061007 JE.Soil.20_2093683 JE.Soil.20_2593188 JE.Soil.20_2593191 JE.Soil.20_361132 JE.Soil.20_377254 JE.Soil.20_589489 JE.Soil.20_717733 JE.Soil.20_73729 JE.Soil.20_87058 JE.Soil.212_1377629 JE.Soil.212_2308822 JE.Soil.216_1997381 JE.Soil.216_334830 JE.Soil.216_678427 JE.Soil.220_1163142 JE.Soil.220_1284883 JE.Soil.220_1607964 JE.Soil.220_1741381 JE.Soil.220_1759579 JE.Soil.220_1836304 JE.Soil.220_233863 JE.Soil.220_506679 JE.Soil.220_614160 JE.Soil.224_104954 JE.Soil.224_1410044 JE.Soil.224_1737375 JE.Soil.224_1993912 JE.Soil.224_2055037 JE.Soil.224_2127385 JE.Soil.228_1061308 JE.Soil.228_1103040 JE.Soil.228_1134653 JE.Soil.228_1281429 JE.Soil.228_1365223 JE.Soil.228_1474874 JE.Soil.228_1501317 JE.Soil.228_1519973 JE.Soil.228_153118 JE.Soil.228_1643040 JE.Soil.228_1654141 JE.Soil.228_1800549 JE.Soil.228_250630 JE.Soil.228_258983 JE.Soil.228_266764 JE.Soil.228_29095 JE.Soil.228_32113 JE.Soil.228_378301 JE.Soil.228_379243 JE.Soil.228_385124 JE.Soil.228_392066 JE.Soil.228_427978 JE.Soil.228_496602 JE.Soil.228_595166 JE.Soil.228_631172 JE.Soil.228_743471 JE.Soil.228_796179 JE.Soil.228_819862 JE.Soil.228_862193 JE.Soil.228_900755 JE.Soil.228_947368 JE.Soil.232_1010490 JE.Soil.232_1020211 JE.Soil.232_107615 JE.Soil.232_1084350 JE.Soil.232_1124132 JE.Soil.232_1205663 JE.Soil.232_18493 JE.Soil.232_1858602 JE.Soil.232_2216510 JE.Soil.232_341910 JE.Soil.232_476759 JE.Soil.232_522578 JE.Soil.232_543524 JE.Soil.232_889629 JE.Soil.236_119384 JE.Soil.236_1287905 JE.Soil.236_1451992 JE.Soil.236_1562846 JE.Soil.236_2257697 JE.Soil.236_275620 JE.Soil.236_3299 JE.Soil.236_502956 JE.Soil.236_697164 JE.Soil.236_926872 JE.Soil.240_1005199 JE.Soil.240_1010478 JE.Soil.240_1058326 JE.Soil.240_1142953 JE.Soil.240_1189800 JE.Soil.240_1210316 JE.Soil.240_1222531 JE.Soil.240_1283903 JE.Soil.240_1321858 JE.Soil.240_1342845 JE.Soil.240_1419690 JE.Soil.240_1607233 JE.Soil.240_1627022 JE.Soil.240_1823117 JE.Soil.240_182604 JE.Soil.240_2122461 JE.Soil.240_284369 JE.Soil.240_290154 JE.Soil.240_371309 JE.Soil.240_405579 JE.Soil.240_409724 JE.Soil.240_4423 JE.Soil.240_465817 JE.Soil.240_523856 JE.Soil.240_526460 JE.Soil.240_601850 JE.Soil.240_874568 JE.Soil.244_1268106 JE.Soil.244_1318457 JE.Soil.244_1405689 JE.Soil.244_1770869 JE.Soil.244_1771681 JE.Soil.244_1881498 JE.Soil.244_1895135 JE.Soil.244_1974924 JE.Soil.244_2028099 JE.Soil.244_202825 JE.Soil.244_2055891 JE.Soil.244_2101562 JE.Soil.244_2208366 JE.Soil.244_253682 JE.Soil.244_451555 JE.Soil.244_577419 JE.Soil.244_706793 JE.Soil.248_164229 JE.Soil.24_1072752 JE.Soil.24_2267214 JE.Soil.24_2593066 JE.Soil.24_2616237 JE.Soil.24_2912551 JE.Soil.24_3030441 JE.Soil.24_3065108 JE.Soil.252_1004800 JE.Soil.252_1010544 JE.Soil.252_1220106 JE.Soil.252_131996 JE.Soil.252_1351549 JE.Soil.252_172698 JE.Soil.252_36173 JE.Soil.252_378288 JE.Soil.256_1104363 JE.Soil.256_1119722 JE.Soil.256_1133953 JE.Soil.256_1145209 JE.Soil.256_1176313 JE.Soil.256_1204065 JE.Soil.256_1215436 JE.Soil.256_1218717 JE.Soil.256_1272265 JE.Soil.256_1278111 JE.Soil.256_1325782 JE.Soil.256_1329296 JE.Soil.256_1362051 JE.Soil.256_1375238 JE.Soil.256_1401342 JE.Soil.256_1485210 JE.Soil.256_1503093 JE.Soil.256_1507041 JE.Soil.256_1508121 JE.Soil.256_1575736 JE.Soil.256_1597597 JE.Soil.256_1634306 JE.Soil.256_1639458 JE.Soil.256_1687401 JE.Soil.256_1726516 JE.Soil.256_1730087 JE.Soil.256_309958 JE.Soil.256_316351 JE.Soil.256_343460 JE.Soil.256_367618 JE.Soil.256_394005 JE.Soil.256_414854 JE.Soil.256_592447 JE.Soil.256_612417 JE.Soil.256_616596 JE.Soil.256_617075 JE.Soil.256_712053 JE.Soil.256_848755 JE.Soil.256_849416 JE.Soil.256_878591 JE.Soil.256_905157 JE.Soil.256_911304 JE.Soil.260_1674134 JE.Soil.260_1921851 JE.Soil.260_248735 JE.Soil.260_639591 JE.Soil.264_1230291 JE.Soil.264_1391395 JE.Soil.264_1484809 JE.Soil.264_1525609 JE.Soil.264_1567266 JE.Soil.264_1588183 JE.Soil.264_16218 JE.Soil.264_259565 JE.Soil.264_597567 JE.Soil.264_789690 JE.Soil.264_859373 JE.Soil.264_916550 JE.Soil.264_964030 JE.Soil.268_1027702 JE.Soil.268_1058254 JE.Soil.268_1070222 JE.Soil.268_1077611 JE.Soil.268_1098391 JE.Soil.268_1202442 JE.Soil.268_1202835 JE.Soil.268_1245038 JE.Soil.268_1400637 JE.Soil.268_1496986 JE.Soil.268_1682154 JE.Soil.268_1702635 JE.Soil.268_1922938 JE.Soil.268_1929892 JE.Soil.268_226769 JE.Soil.268_265436 JE.Soil.268_302040 JE.Soil.268_302460 JE.Soil.268_562514 JE.Soil.268_562733 JE.Soil.268_588603 JE.Soil.268_637691 JE.Soil.268_853316 JE.Soil.268_896303 JE.Soil.268_916593 JE.Soil.268_94102 JE.Soil.268_979973 JE.Soil.268_986237 JE.Soil.272_236365 JE.Soil.272_309285 JE.Soil.272_36164 JE.Soil.276_1469866 JE.Soil.276_1583616 JE.Soil.276_2762462 JE.Soil.276_716253 JE.Soil.280_2103237 JE.Soil.280_599862 JE.Soil.284_1200072 JE.Soil.284_1464344 JE.Soil.284_1529304 JE.Soil.284_2822940 JE.Soil.284_594922 JE.Soil.284_816587 JE.Soil.288_283784 JE.Soil.28_1121844 JE.Soil.28_1268657 JE.Soil.28_1605165 JE.Soil.28_2463662 JE.Soil.28_268858 JE.Soil.28_3094692 JE.Soil.28_3425193 JE.Soil.28_3522090 JE.Soil.28_4054672 JE.Soil.28_4077464 JE.Soil.296_122552 JE.Soil.296_122657 JE.Soil.296_1668592 JE.Soil.296_1681689 JE.Soil.296_295334 JE.Soil.296_817754 JE.Soil.300_1196234 JE.Soil.300_1210432 JE.Soil.300_181785 JE.Soil.300_208913 JE.Soil.300_209595 JE.Soil.300_242932 JE.Soil.300_338970 JE.Soil.300_388617 JE.Soil.300_712588 JE.Soil.300_848322 JE.Soil.300_987601 JE.Soil.304_1099269 JE.Soil.304_1309005 JE.Soil.304_1414776 JE.Soil.304_182366 JE.Soil.304_290363 JE.Soil.304_583958 JE.Soil.304_795825 JE.Soil.308_1040499 JE.Soil.308_277213 JE.Soil.308_676333 JE.Soil.308_705383 JE.Soil.308_853298 JE.Soil.308_899567 JE.Soil.308_963782 JE.Soil.308_999089 JE.Soil.312_1150835 JE.Soil.312_1658432 JE.Soil.312_200304 JE.Soil.316_1355947 JE.Soil.316_1372884 JE.Soil.316_1401747 JE.Soil.316_1440378 JE.Soil.316_1460100 JE.Soil.316_374377 JE.Soil.316_524905 JE.Soil.316_535714 JE.Soil.316_613625 JE.Soil.316_751693 JE.Soil.320_1327630 JE.Soil.320_1404459 JE.Soil.320_2073088 JE.Soil.320_2532324 JE.Soil.320_92390 JE.Soil.32_1135713 JE.Soil.32_1274412 JE.Soil.32_1538701 JE.Soil.32_1579283 JE.Soil.32_1641128 JE.Soil.32_189623 JE.Soil.32_194759 JE.Soil.32_198369 JE.Soil.32_240155 JE.Soil.32_24783 JE.Soil.32_28840 JE.Soil.32_340935 JE.Soil.32_389489 JE.Soil.32_49759 JE.Soil.36_1047763 JE.Soil.36_1516149 JE.Soil.36_1531451 JE.Soil.36_1610244 JE.Soil.36_1645332 JE.Soil.36_1669650 JE.Soil.36_1673105 JE.Soil.36_1700254 JE.Soil.36_1725708 JE.Soil.36_1787850 JE.Soil.36_2233523 JE.Soil.36_247324 JE.Soil.36_435740 JE.Soil.36_556266 JE.Soil.36_668408 JE.Soil.36_78807 JE.Soil.40_2243793 JE.Soil.40_2486475 JE.Soil.40_2531806 JE.Soil.40_3042801 JE.Soil.40_68005 JE.Soil.44_13813 JE.Soil.44_268085 JE.Soil.44_2846476 JE.Soil.44_488301 JE.Soil.44_694711 JE.Soil.44_922585 JE.Soil.48_1361425 JE.Soil.48_1915663 JE.Soil.48_1974955 JE.Soil.48_2049570 JE.Soil.48_2095116 JE.Soil.48_222906 JE.Soil.48_2261433 JE.Soil.48_2398322 JE.Soil.48_2398352 JE.Soil.48_2509291 JE.Soil.4_201245 JE.Soil.4_2313590 JE.Soil.4_263138 JE.Soil.4_864693 JE.Soil.52_1573123 JE.Soil.52_1723495 JE.Soil.52_723488 JE.Soil.56_1012709 JE.Soil.56_1145597 JE.Soil.56_14907 JE.Soil.56_1570697 JE.Soil.56_1802501 JE.Soil.56_1802608 JE.Soil.56_651587 JE.Soil.56_693810 JE.Soil.56_719015 JE.Soil.60_2104042 JE.Soil.64_1168243 JE.Soil.64_1393268 JE.Soil.64_428786 JE.Soil.64_579460 JE.Soil.64_696753 JE.Soil.64_779940 JE.Soil.64_780017 JE.Soil.64_928431 JE.Soil.68_1379021 JE.Soil.68_142033 JE.Soil.68_1541097 JE.Soil.68_1933238 JE.Soil.68_1948226 JE.Soil.68_1981524 JE.Soil.68_1994590 JE.Soil.68_2035078 JE.Soil.68_2353063 JE.Soil.68_2483841 JE.Soil.68_313211 JE.Soil.68_352276 JE.Soil.68_751611 JE.Soil.68_858670 JE.Soil.72_1785034 JE.Soil.72_1840563 JE.Soil.72_2191218 JE.Soil.72_2511623 JE.Soil.72_2556626 JE.Soil.72_2770326 JE.Soil.76_108185 JE.Soil.76_1788811 JE.Soil.76_2331920 JE.Soil.76_2408032 JE.Soil.76_474103 JE.Soil.76_502700 JE.Soil.76_510869 JE.Soil.76_650136 JE.Soil.76_915498 JE.Soil.80_1875344 JE.Soil.80_1882764 JE.Soil.80_2337189 JE.Soil.80_600447 JE.Soil.80_855141 JE.Soil.84_1672116 JE.Soil.84_2866164 JE.Soil.84_835430 JE.Soil.88_1147605 JE.Soil.88_132524 JE.Soil.88_155542 JE.Soil.88_1643525 JE.Soil.88_1720526 JE.Soil.88_185784 JE.Soil.88_2130348 JE.Soil.88_275726 JE.Soil.88_465267 JE.Soil.8_1258630 JE.Soil.8_1303261 JE.Soil.8_1463975 JE.Soil.8_178359 JE.Soil.8_1794360 JE.Soil.8_252498 JE.Soil.8_931315 JE.Soil.92_1234622 JE.Soil.92_1387172 JE.Soil.92_570021 JE.Soil.96_115159 JE.Soil.96_1220417 JE.Soil.96_1726760 JE.Soil.96_24728 JE.Soil.96_37481 JE.Soil.96_721954 JE.Soil.96_83780 JE.Lundberg.102_156030 JE.Lundberg.102_371060 JE.Lundberg.102_428630 JE.Lundberg.102_448225 JE.Lundberg.102_1064741 JE.Lundberg.102_1570751 JE.Lundberg.102_1641982 JE.Lundberg.102_1705862 JE.Lundberg.105_1059286 JE.Lundberg.108_407345 JE.Lundberg.108_422166 JE.Lundberg.108_451571 JE.Lundberg.108_486341 JE.Lundberg.108_1373655 JE.Lundberg.108_1676454 JE.Lundberg.108_1817770 JE.Lundberg.108_2046327 JE.Lundberg.108_2055843 JE.Lundberg.108_2148601 JE.Lundberg.108_2148772 JE.Lundberg.111_286872 JE.Lundberg.111_393645 JE.Lundberg.111_435774 JE.Lundberg.111_497492 JE.Lundberg.111_521669 JE.Lundberg.111_972798 JE.Lundberg.111_982207 JE.Lundberg.111_1044439 JE.Lundberg.111_1176531 JE.Lundberg.111_1267544 JE.Lundberg.111_1301765 JE.Lundberg.111_1364288 JE.Lundberg.111_1601383 JE.Lundberg.114_952635 JE.Lundberg.114_1522192 JE.Lundberg.117_27036 JE.Lundberg.117_36200 JE.Lundberg.117_119788 JE.Lundberg.117_164921 JE.Lundberg.117_170253 JE.Lundberg.117_362548 JE.Lundberg.117_968634 JE.Lundberg.117_1073256 JE.Lundberg.117_1336519 JE.Lundberg.117_1426603 JE.Lundberg.117_1593926 JE.Lundberg.117_1719388 JE.Lundberg.117_1890010 JE.Lundberg.117_2289884 JE.Lundberg.120_274494 JE.Lundberg.120_496853 JE.Lundberg.120_1003670 JE.Lundberg.120_1043205 JE.Lundberg.120_1387128 JE.Lundberg.120_1392521 JE.Lundberg.120_2192430 JE.Lundberg.123_102988 JE.Lundberg.123_548813 JE.Lundberg.123_548918 JE.Lundberg.123_834185 JE.Lundberg.123_1105703 JE.Lundberg.123_1142053 JE.Lundberg.123_1245650 JE.Lundberg.123_1671317 JE.Lundberg.126_463197 JE.Lundberg.126_622724 JE.Lundberg.126_833621 JE.Lundberg.126_929080 JE.Lundberg.126_1054083 JE.Lundberg.126_1258054 JE.Lundberg.126_1278081 JE.Lundberg.126_1387107 JE.Lundberg.126_1387143 JE.Lundberg.126_1683011 JE.Lundberg.126_1683093 JE.Lundberg.129_641204 JE.Lundberg.129_1322734 JE.Lundberg.129_1403423 JE.Lundberg.12_39965 JE.Lundberg.12_610488 JE.Lundberg.12_988740 JE.Lundberg.12_1161055 JE.Lundberg.132_112416 JE.Lundberg.132_426373 JE.Lundberg.132_988068 JE.Lundberg.132_1216791 JE.Lundberg.132_1364786 JE.Lundberg.132_1410626 JE.Lundberg.132_1500263 JE.Lundberg.132_1630003 JE.Lundberg.132_1630239 JE.Lundberg.135_511295 JE.Lundberg.135_639776 JE.Lundberg.135_964981 JE.Lundberg.135_1038277 JE.Lundberg.138_58180 JE.Lundberg.138_129268 JE.Lundberg.138_194425 JE.Lundberg.138_460940 JE.Lundberg.138_473786 JE.Lundberg.138_486218 JE.Lundberg.138_544145 JE.Lundberg.138_553219 JE.Lundberg.138_568269 JE.Lundberg.138_646512 JE.Lundberg.138_659847 JE.Lundberg.138_749006 JE.Lundberg.138_807354 JE.Lundberg.138_817500 JE.Lundberg.138_907062 JE.Lundberg.138_951827 JE.Lundberg.138_963066 JE.Lundberg.138_999362 JE.Lundberg.138_1068560 JE.Lundberg.138_1071042 JE.Lundberg.138_1121178 JE.Lundberg.138_1207546 JE.Lundberg.138_1266769 JE.Lundberg.138_1300223 JE.Lundberg.138_1419431 JE.Lundberg.138_1447571 JE.Lundberg.138_1506430 JE.Lundberg.138_1563128 JE.Lundberg.138_1564411 JE.Lundberg.138_1600172 JE.Lundberg.138_1611245 JE.Lundberg.138_1614704 JE.Lundberg.138_1672199 JE.Lundberg.138_1699445 JE.Lundberg.138_1726496 JE.Lundberg.138_1765372 JE.Lundberg.138_1771857 JE.Lundberg.138_1822721 JE.Lundberg.138_1822907 JE.Lundberg.138_1850388 JE.Lundberg.138_1852350 JE.Lundberg.138_1880627 JE.Lundberg.141_23769 JE.Lundberg.141_46663 JE.Lundberg.141_109336 JE.Lundberg.141_172728 JE.Lundberg.141_194855 JE.Lundberg.141_828669 JE.Lundberg.141_1091599 JE.Lundberg.144_117447 JE.Lundberg.144_247022 JE.Lundberg.144_298034 JE.Lundberg.144_1334011 JE.Lundberg.147_129253 JE.Lundberg.147_137256 JE.Lundberg.147_176262 JE.Lundberg.147_193754 JE.Lundberg.147_193978 JE.Lundberg.147_198758 JE.Lundberg.147_200000 JE.Lundberg.147_247680 JE.Lundberg.147_259588 JE.Lundberg.147_302207 JE.Lundberg.147_394286 JE.Lundberg.147_404925 JE.Lundberg.147_476407 JE.Lundberg.147_503913 JE.Lundberg.147_530378 JE.Lundberg.147_530443 JE.Lundberg.147_645501 JE.Lundberg.147_782003 JE.Lundberg.147_787431 JE.Lundberg.147_884667 JE.Lundberg.147_1008741 JE.Lundberg.147_1068813 JE.Lundberg.147_1069049 JE.Lundberg.147_1089675 JE.Lundberg.147_1205122 JE.Lundberg.147_1267807 JE.Lundberg.147_1391339 JE.Lundberg.147_1391482 JE.Lundberg.147_1453716 JE.Lundberg.147_1539855 JE.Lundberg.147_1604290 JE.Lundberg.147_1623703 JE.Lundberg.147_1643865 JE.Lundberg.147_1681487 JE.Lundberg.147_1706020 JE.Lundberg.147_1793606 JE.Lundberg.147_1839407 JE.Lundberg.147_1853419 JE.Lundberg.147_1868131 JE.Lundberg.147_1877261 JE.Lundberg.147_1882217 JE.Lundberg.147_1900101 JE.Lundberg.150_5296 JE.Lundberg.150_22929 JE.Lundberg.150_23446 JE.Lundberg.150_29327 JE.Lundberg.150_48029 JE.Lundberg.150_48148 JE.Lundberg.150_52132 JE.Lundberg.150_52302 JE.Lundberg.150_66936 JE.Lundberg.150_136119 JE.Lundberg.150_154401 JE.Lundberg.150_192721 JE.Lundberg.150_202041 JE.Lundberg.150_228986 JE.Lundberg.150_229351 JE.Lundberg.150_272189 JE.Lundberg.150_323256 JE.Lundberg.150_327789 JE.Lundberg.150_349852 JE.Lundberg.150_395645 JE.Lundberg.150_395906 JE.Lundberg.150_397196 JE.Lundberg.150_423598 JE.Lundberg.150_423745 JE.Lundberg.150_435336 JE.Lundberg.150_445811 JE.Lundberg.150_483379 JE.Lundberg.150_567182 JE.Lundberg.150_567365 JE.Lundberg.150_586994 JE.Lundberg.150_638705 JE.Lundberg.150_669675 JE.Lundberg.150_675875 JE.Lundberg.150_676055 JE.Lundberg.150_703792 JE.Lundberg.150_725373 JE.Lundberg.150_733351 JE.Lundberg.150_733597 JE.Lundberg.150_737481 JE.Lundberg.150_743329 JE.Lundberg.150_776511 JE.Lundberg.150_776550 JE.Lundberg.150_804410 JE.Lundberg.150_810251 JE.Lundberg.150_815773 JE.Lundberg.150_853243 JE.Lundberg.150_864938 JE.Lundberg.150_865165 JE.Lundberg.150_883676 JE.Lundberg.150_889287 JE.Lundberg.150_908550 JE.Lundberg.150_912059 JE.Lundberg.150_920866 JE.Lundberg.150_922840 JE.Lundberg.150_928455 JE.Lundberg.150_971890 JE.Lundberg.150_981123 JE.Lundberg.150_1013928 JE.Lundberg.150_1020000 JE.Lundberg.150_1052896 JE.Lundberg.150_1104373 JE.Lundberg.150_1123265 JE.Lundberg.150_1123348 JE.Lundberg.150_1134955 JE.Lundberg.150_1142248 JE.Lundberg.150_1152532 JE.Lundberg.150_1172039 JE.Lundberg.150_1172278 JE.Lundberg.150_1176959 JE.Lundberg.150_1199188 JE.Lundberg.150_1207726 JE.Lundberg.150_1246712 JE.Lundberg.150_1265462 JE.Lundberg.150_1347582 JE.Lundberg.150_1396187 JE.Lundberg.150_1413707 JE.Lundberg.150_1419013 JE.Lundberg.150_1432729 JE.Lundberg.150_1466118 JE.Lundberg.150_1477772 JE.Lundberg.150_1484283 JE.Lundberg.150_1484439 JE.Lundberg.150_1484610 JE.Lundberg.150_1535108 JE.Lundberg.150_1623399 JE.Lundberg.150_1623544 JE.Lundberg.150_1628113 JE.Lundberg.150_1662366 JE.Lundberg.150_1694453 JE.Lundberg.150_1713762 JE.Lundberg.150_1715844 JE.Lundberg.150_1725981 JE.Lundberg.150_1745462 JE.Lundberg.150_1807836 JE.Lundberg.153_2421 JE.Lundberg.153_401322 JE.Lundberg.153_458306 JE.Lundberg.153_552599 JE.Lundberg.153_680342 JE.Lundberg.153_732920 JE.Lundberg.153_743828 JE.Lundberg.153_855982 JE.Lundberg.153_874429 JE.Lundberg.153_1471147 JE.Lundberg.153_1867631 JE.Lundberg.153_1867801 JE.Lundberg.153_1867979 JE.Lundberg.153_1870145 JE.Lundberg.156_14806 JE.Lundberg.156_57375 JE.Lundberg.156_88629 JE.Lundberg.156_106752 JE.Lundberg.156_120680 JE.Lundberg.156_127397 JE.Lundberg.156_195470 JE.Lundberg.156_232078 JE.Lundberg.156_240070 JE.Lundberg.156_245360 JE.Lundberg.156_309400 JE.Lundberg.156_326056 JE.Lundberg.156_414410 JE.Lundberg.156_415889 JE.Lundberg.156_422266 JE.Lundberg.156_433004 JE.Lundberg.156_479741 JE.Lundberg.156_522388 JE.Lundberg.156_588559 JE.Lundberg.156_642304 JE.Lundberg.156_688392 JE.Lundberg.156_688473 JE.Lundberg.156_725660 JE.Lundberg.156_819697 JE.Lundberg.156_894974 JE.Lundberg.156_895133 JE.Lundberg.156_937042 JE.Lundberg.156_988574 JE.Lundberg.156_1003618 JE.Lundberg.156_1030442 JE.Lundberg.156_1084369 JE.Lundberg.156_1100492 JE.Lundberg.156_1183447 JE.Lundberg.156_1227331 JE.Lundberg.156_1349478 JE.Lundberg.156_1411628 JE.Lundberg.156_1433953 JE.Lundberg.156_1436149 JE.Lundberg.156_1489627 JE.Lundberg.156_1516900 JE.Lundberg.156_1571904 JE.Lundberg.156_1608274 JE.Lundberg.156_1608625 JE.Lundberg.156_1817076 JE.Lundberg.156_1879852 JE.Lundberg.156_1884603 JE.Lundberg.156_1897021 JE.Lundberg.159_10661 JE.Lundberg.159_267772 JE.Lundberg.159_864417 JE.Lundberg.159_904085 JE.Lundberg.159_1190516 JE.Lundberg.159_1837522 JE.Lundberg.15_107265 JE.Lundberg.15_370309 JE.Lundberg.15_496679 JE.Lundberg.15_582930 JE.Lundberg.15_783694 JE.Lundberg.15_930860 JE.Lundberg.15_1826855 JE.Lundberg.15_2051488 JE.Lundberg.162_434976 JE.Lundberg.162_1198846 JE.Lundberg.162_1199049 JE.Lundberg.162_1214605 JE.Lundberg.162_1293670 JE.Lundberg.162_1320758 JE.Lundberg.165_506128 JE.Lundberg.165_529866 JE.Lundberg.165_544899 JE.Lundberg.165_690845 JE.Lundberg.165_769784 JE.Lundberg.165_844602 JE.Lundberg.165_1300501 JE.Lundberg.165_1578345 JE.Lundberg.165_1578621 JE.Lundberg.165_1580835 JE.Lundberg.165_1824168 JE.Lundberg.165_1957191 JE.Lundberg.168_92999 JE.Lundberg.168_195313 JE.Lundberg.168_770566 JE.Lundberg.168_1057928 JE.Lundberg.168_1371426 JE.Lundberg.168_1433313 JE.Lundberg.168_1460135 JE.Lundberg.168_1539693 JE.Lundberg.168_1557640 JE.Lundberg.168_1574273 JE.Lundberg.168_1618356 JE.Lundberg.171_213169 JE.Lundberg.171_245148 JE.Lundberg.171_299929 JE.Lundberg.171_374976 JE.Lundberg.171_384128 JE.Lundberg.171_511726 JE.Lundberg.171_639150 JE.Lundberg.171_649956 JE.Lundberg.171_1034132 JE.Lundberg.171_1206739 JE.Lundberg.171_1346998 JE.Lundberg.171_1617309 JE.Lundberg.171_1703655 JE.Lundberg.171_1731351 JE.Lundberg.171_1802846 JE.Lundberg.171_1843596 JE.Lundberg.171_1875992 JE.Lundberg.171_1876098 JE.Lundberg.171_2125528 JE.Lundberg.171_2146404 JE.Lundberg.171_2271160 JE.Lundberg.171_2271215 JE.Lundberg.174_16043 JE.Lundberg.174_40379 JE.Lundberg.174_102145 JE.Lundberg.174_168470 JE.Lundberg.174_191540 JE.Lundberg.174_191764 JE.Lundberg.174_243788 JE.Lundberg.174_250198 JE.Lundberg.174_253165 JE.Lundberg.174_279733 JE.Lundberg.174_316117 JE.Lundberg.174_351643 JE.Lundberg.174_372660 JE.Lundberg.174_378169 JE.Lundberg.174_390817 JE.Lundberg.174_394426 JE.Lundberg.174_470952 JE.Lundberg.174_555587 JE.Lundberg.174_576050 JE.Lundberg.174_727778 JE.Lundberg.174_735705 JE.Lundberg.174_785057 JE.Lundberg.174_801856 JE.Lundberg.174_912413 JE.Lundberg.174_912553 JE.Lundberg.174_957542 JE.Lundberg.174_970919 JE.Lundberg.174_1113253 JE.Lundberg.174_1116620 JE.Lundberg.174_1134322 JE.Lundberg.174_1151224 JE.Lundberg.174_1151471 JE.Lundberg.174_1186153 JE.Lundberg.174_1195351 JE.Lundberg.174_1205401 JE.Lundberg.174_1229563 JE.Lundberg.174_1235675 JE.Lundberg.174_1312140 JE.Lundberg.174_1324319 JE.Lundberg.174_1346572 JE.Lundberg.177_68492 JE.Lundberg.177_93173 JE.Lundberg.177_94902 JE.Lundberg.177_200715 JE.Lundberg.177_205480 JE.Lundberg.177_268893 JE.Lundberg.177_478812 JE.Lundberg.177_947235 JE.Lundberg.177_966833 JE.Lundberg.177_972380 JE.Lundberg.177_984877 JE.Lundberg.177_1018066 JE.Lundberg.177_1113616 JE.Lundberg.177_1137023 JE.Lundberg.177_1192715 JE.Lundberg.177_1271976 JE.Lundberg.180_40571 JE.Lundberg.180_54365 JE.Lundberg.180_77417 JE.Lundberg.180_111753 JE.Lundberg.180_125687 JE.Lundberg.180_129146 JE.Lundberg.180_130635 JE.Lundberg.180_162033 JE.Lundberg.180_165962 JE.Lundberg.180_201804 JE.Lundberg.180_211654 JE.Lundberg.180_322245 JE.Lundberg.180_369592 JE.Lundberg.180_401836 JE.Lundberg.180_418675 JE.Lundberg.180_443298 JE.Lundberg.180_485235 JE.Lundberg.180_544687 JE.Lundberg.180_563858 JE.Lundberg.180_607920 JE.Lundberg.180_716737 JE.Lundberg.180_749024 JE.Lundberg.180_749066 JE.Lundberg.180_766399 JE.Lundberg.180_777636 JE.Lundberg.180_782667 JE.Lundberg.180_801141 JE.Lundberg.180_852579 JE.Lundberg.180_899724 JE.Lundberg.180_973040 JE.Lundberg.180_1003987 JE.Lundberg.180_1053851 JE.Lundberg.180_1059563 JE.Lundberg.180_1099751 JE.Lundberg.180_1204034 JE.Lundberg.180_1225599 JE.Lundberg.180_1328934 JE.Lundberg.180_1342388 JE.Lundberg.180_1379666 JE.Lundberg.180_1397273 JE.Lundberg.180_1402661 JE.Lundberg.180_1425717 JE.Lundberg.180_1486570 JE.Lundberg.180_1486826 JE.Lundberg.180_1489190 JE.Lundberg.180_1499116 JE.Lundberg.180_1505141 JE.Lundberg.180_1533917 JE.Lundberg.180_1540749 JE.Lundberg.180_1567524 JE.Lundberg.180_1567687 JE.Lundberg.183_44 JE.Lundberg.183_59155 JE.Lundberg.183_82231 JE.Lundberg.183_82518 JE.Lundberg.183_101858 JE.Lundberg.183_113972 JE.Lundberg.183_176119 JE.Lundberg.183_176334 JE.Lundberg.183_212569 JE.Lundberg.183_238765 JE.Lundberg.183_266960 JE.Lundberg.183_314253 JE.Lundberg.183_358561 JE.Lundberg.183_398932 JE.Lundberg.183_431926 JE.Lundberg.183_448285 JE.Lundberg.183_452258 JE.Lundberg.183_494390 JE.Lundberg.183_499354 JE.Lundberg.183_499611 JE.Lundberg.183_512143 JE.Lundberg.183_513960 JE.Lundberg.183_523644 JE.Lundberg.183_533821 JE.Lundberg.183_602517 JE.Lundberg.183_611518 JE.Lundberg.183_669680 JE.Lundberg.183_744518 JE.Lundberg.183_771573 JE.Lundberg.183_838762 JE.Lundberg.183_922684 JE.Lundberg.183_923039 JE.Lundberg.183_945875 JE.Lundberg.183_982666 JE.Lundberg.183_1153727 JE.Lundberg.183_1153967 JE.Lundberg.183_1223244 JE.Lundberg.183_1255372 JE.Lundberg.183_1317526 JE.Lundberg.183_1347340 JE.Lundberg.183_1366851 JE.Lundberg.183_1426433 JE.Lundberg.183_1431478 JE.Lundberg.183_1434463 JE.Lundberg.183_1476715 JE.Lundberg.183_1480093 JE.Lundberg.183_1495137 JE.Lundberg.183_1578123 JE.Lundberg.183_1578265 JE.Lundberg.186_23270 JE.Lundberg.186_64375 JE.Lundberg.186_117767 JE.Lundberg.186_163444 JE.Lundberg.186_169800 JE.Lundberg.186_170087 JE.Lundberg.186_257291 JE.Lundberg.186_266964 JE.Lundberg.186_293462 JE.Lundberg.186_300580 JE.Lundberg.186_301600 JE.Lundberg.186_311260 JE.Lundberg.186_313035 JE.Lundberg.186_400709 JE.Lundberg.186_427891 JE.Lundberg.186_500987 JE.Lundberg.186_525651 JE.Lundberg.186_571007 JE.Lundberg.186_596675 JE.Lundberg.186_603750 JE.Lundberg.186_603883 JE.Lundberg.186_604199 JE.Lundberg.186_631316 JE.Lundberg.186_636800 JE.Lundberg.186_640610 JE.Lundberg.186_641660 JE.Lundberg.186_647466 JE.Lundberg.186_653367 JE.Lundberg.186_667856 JE.Lundberg.186_671277 JE.Lundberg.186_681872 JE.Lundberg.186_721563 JE.Lundberg.186_755160 JE.Lundberg.186_755402 JE.Lundberg.186_756904 JE.Lundberg.186_784404 JE.Lundberg.186_796398 JE.Lundberg.186_804262 JE.Lundberg.186_811270 JE.Lundberg.186_816429 JE.Lundberg.186_819917 JE.Lundberg.186_831396 JE.Lundberg.186_841232 JE.Lundberg.186_846791 JE.Lundberg.186_854414 JE.Lundberg.186_866201 JE.Lundberg.186_895506 JE.Lundberg.186_903112 JE.Lundberg.186_927928 JE.Lundberg.186_942481 JE.Lundberg.186_954095 JE.Lundberg.186_1014880 JE.Lundberg.186_1044701 JE.Lundberg.186_1108411 JE.Lundberg.186_1133629 JE.Lundberg.186_1147356 JE.Lundberg.186_1151059 JE.Lundberg.186_1152719 JE.Lundberg.186_1165518 JE.Lundberg.186_1181739 JE.Lundberg.186_1192920 JE.Lundberg.186_1196627 JE.Lundberg.186_1216927 JE.Lundberg.186_1224480 JE.Lundberg.186_1238138 JE.Lundberg.186_1256595 JE.Lundberg.186_1278598 JE.Lundberg.186_1287538 JE.Lundberg.186_1301855 JE.Lundberg.186_1335460 JE.Lundberg.186_1340727 JE.Lundberg.186_1344206 JE.Lundberg.186_1351071 JE.Lundberg.186_1355506 JE.Lundberg.186_1360479 JE.Lundberg.186_1380901 JE.Lundberg.186_1390760 JE.Lundberg.186_1450090 JE.Lundberg.186_1450510 JE.Lundberg.186_1465454 JE.Lundberg.186_1470714 JE.Lundberg.186_1471898 JE.Lundberg.186_1546835 JE.Lundberg.186_1626365 JE.Lundberg.186_1629205 JE.Lundberg.189_16186 JE.Lundberg.189_29534 JE.Lundberg.189_154474 JE.Lundberg.189_154549 JE.Lundberg.189_157827 JE.Lundberg.189_157862 JE.Lundberg.189_162165 JE.Lundberg.189_198160 JE.Lundberg.189_199398 JE.Lundberg.189_199788 JE.Lundberg.189_214001 JE.Lundberg.189_220368 JE.Lundberg.189_246155 JE.Lundberg.189_265745 JE.Lundberg.189_284405 JE.Lundberg.189_313803 JE.Lundberg.189_340433 JE.Lundberg.189_343686 JE.Lundberg.189_354846 JE.Lundberg.189_358043 JE.Lundberg.189_387929 JE.Lundberg.189_425936 JE.Lundberg.189_446326 JE.Lundberg.189_463921 JE.Lundberg.189_466035 JE.Lundberg.189_478239 JE.Lundberg.189_488691 JE.Lundberg.189_533452 JE.Lundberg.189_604010 JE.Lundberg.189_681708 JE.Lundberg.189_824570 JE.Lundberg.189_827235 JE.Lundberg.189_883813 JE.Lundberg.189_898738 JE.Lundberg.189_909530 JE.Lundberg.189_932410 JE.Lundberg.189_932639 JE.Lundberg.189_957518 JE.Lundberg.189_957559 JE.Lundberg.189_957847 JE.Lundberg.189_1032061 JE.Lundberg.189_1122679 JE.Lundberg.189_1163710 JE.Lundberg.189_1163783 JE.Lundberg.189_1214599 JE.Lundberg.189_1258959 JE.Lundberg.189_1260455 JE.Lundberg.189_1261885 JE.Lundberg.189_1304755 JE.Lundberg.189_1321961 JE.Lundberg.189_1343452 JE.Lundberg.189_1343693 JE.Lundberg.189_1347181 JE.Lundberg.189_1487579 JE.Lundberg.189_1507621 JE.Lundberg.189_1536328 JE.Lundberg.189_1557269 JE.Lundberg.189_1557780 JE.Lundberg.189_1558006 JE.Lundberg.18_122744 JE.Lundberg.18_320581 JE.Lundberg.18_514581 JE.Lundberg.18_629947 JE.Lundberg.18_1150462 JE.Lundberg.18_1230452 JE.Lundberg.18_1344710 JE.Lundberg.18_1398191 JE.Lundberg.18_1531417 JE.Lundberg.18_1898003 JE.Lundberg.18_1939138 JE.Lundberg.18_2118018 JE.Lundberg.18_2118146 JE.Lundberg.192_67701 JE.Lundberg.192_1770370 JE.Lundberg.192_1970826 JE.Lundberg.21_124482 JE.Lundberg.21_198886 JE.Lundberg.21_309018 JE.Lundberg.21_369738 JE.Lundberg.21_456675 JE.Lundberg.21_700666 JE.Lundberg.21_772377 JE.Lundberg.21_805296 JE.Lundberg.21_940655 JE.Lundberg.21_984556 JE.Lundberg.21_1143213 JE.Lundberg.21_1222761 JE.Lundberg.21_1285834 JE.Lundberg.21_1331513 JE.Lundberg.21_1430438 JE.Lundberg.21_1724845 JE.Lundberg.21_1813346 JE.Lundberg.21_1992848 JE.Lundberg.24_86647 JE.Lundberg.24_470742 JE.Lundberg.24_733879 JE.Lundberg.24_1303411 JE.Lundberg.24_1359845 JE.Lundberg.24_1637952 JE.Lundberg.24_1741296 JE.Lundberg.27_11870 JE.Lundberg.27_89374 JE.Lundberg.27_313733 JE.Lundberg.27_314035 JE.Lundberg.27_446324 JE.Lundberg.27_736894 JE.Lundberg.27_805171 JE.Lundberg.27_1224421 JE.Lundberg.27_1631826 JE.Lundberg.27_2259121 JE.Lundberg.27_2305435 JE.Lundberg.30_20596 JE.Lundberg.30_814872 JE.Lundberg.30_1052011 JE.Lundberg.30_1183640 JE.Lundberg.30_1184140 JE.Lundberg.30_1189174 JE.Lundberg.30_1241452 JE.Lundberg.30_1282449 JE.Lundberg.30_1642429 JE.Lundberg.30_1826106 JE.Lundberg.30_1834605 JE.Lundberg.30_1834913 JE.Lundberg.30_1844847 JE.Lundberg.30_1850111 JE.Lundberg.33_76217 JE.Lundberg.33_172040 JE.Lundberg.33_528879 JE.Lundberg.33_838158 JE.Lundberg.33_914224 JE.Lundberg.39_24116 JE.Lundberg.39_75271 JE.Lundberg.39_144083 JE.Lundberg.39_264158 JE.Lundberg.39_293211 JE.Lundberg.39_488118 JE.Lundberg.39_546601 JE.Lundberg.39_584117 JE.Lundberg.39_588351 JE.Lundberg.39_636941 JE.Lundberg.39_746970 JE.Lundberg.39_1180645 JE.Lundberg.39_1462117 JE.Lundberg.39_1620363 JE.Lundberg.39_1777502 JE.Lundberg.39_1786409 JE.Lundberg.3_231807 JE.Lundberg.3_518201 JE.Lundberg.3_534311 JE.Lundberg.3_1260757 JE.Lundberg.3_1835556 JE.Lundberg.3_2148808 JE.Lundberg.3_2258996 JE.Lundberg.3_2861835 JE.Lundberg.3_3009193 JE.Lundberg.3_3432157 JE.Lundberg.42_758396 JE.Lundberg.42_1317273 JE.Lundberg.42_1517826 JE.Lundberg.45_362646 JE.Lundberg.45_380684 JE.Lundberg.45_522703 JE.Lundberg.45_631851 JE.Lundberg.45_674399 JE.Lundberg.45_788144 JE.Lundberg.45_1476652 JE.Lundberg.48_59581 JE.Lundberg.48_434904 JE.Lundberg.48_643517 JE.Lundberg.48_943276 JE.Lundberg.48_1163235 JE.Lundberg.48_1724258 JE.Lundberg.51_232541 JE.Lundberg.51_280752 JE.Lundberg.51_794793 JE.Lundberg.51_1579727 JE.Lundberg.51_1944136 JE.Lundberg.51_1944392 JE.Lundberg.51_1988192 JE.Lundberg.51_2451554 JE.Lundberg.54_9140 JE.Lundberg.54_124064 JE.Lundberg.54_230442 JE.Lundberg.54_238071 JE.Lundberg.54_428431 JE.Lundberg.54_439836 JE.Lundberg.54_493681 JE.Lundberg.54_539827 JE.Lundberg.54_545535 JE.Lundberg.54_725692 JE.Lundberg.54_768816 JE.Lundberg.54_769513 JE.Lundberg.54_798784 JE.Lundberg.54_1039495 JE.Lundberg.54_1047085 JE.Lundberg.54_1164053 JE.Lundberg.54_1166004 JE.Lundberg.54_1286205 JE.Lundberg.54_1405330 JE.Lundberg.54_1407589 JE.Lundberg.54_1538586 JE.Lundberg.54_1617333 JE.Lundberg.54_1623287 JE.Lundberg.54_1623771 JE.Lundberg.54_1687761 JE.Lundberg.54_1738197 JE.Lundberg.54_1899472 JE.Lundberg.57_258223 JE.Lundberg.57_344276 JE.Lundberg.57_403180 JE.Lundberg.57_681918 JE.Lundberg.57_734288 JE.Lundberg.57_930430 JE.Lundberg.57_957993 JE.Lundberg.57_985470 JE.Lundberg.57_1029594 JE.Lundberg.57_1155328 JE.Lundberg.57_1607776 JE.Lundberg.57_1780897 JE.Lundberg.57_1791384 JE.Lundberg.57_1791522 JE.Lundberg.57_1802347 JE.Lundberg.57_1850777 JE.Lundberg.57_1875193 JE.Lundberg.57_1926239 JE.Lundberg.57_2091207 JE.Lundberg.57_2147231 JE.Lundberg.60_44429 JE.Lundberg.60_52137 JE.Lundberg.60_130669 JE.Lundberg.60_130772 JE.Lundberg.60_146773 JE.Lundberg.60_194636 JE.Lundberg.60_226495 JE.Lundberg.60_313528 JE.Lundberg.60_483293 JE.Lundberg.60_546817 JE.Lundberg.60_566191 JE.Lundberg.60_678530 JE.Lundberg.60_729960 JE.Lundberg.60_795536 JE.Lundberg.60_849357 JE.Lundberg.60_899836 JE.Lundberg.60_973602 JE.Lundberg.60_991194 JE.Lundberg.60_995971 JE.Lundberg.60_1037122 JE.Lundberg.60_1113919 JE.Lundberg.60_1156165 JE.Lundberg.60_1248053 JE.Lundberg.60_1275746 JE.Lundberg.60_1279822 JE.Lundberg.60_1320263 JE.Lundberg.60_1321642 JE.Lundberg.60_1395336 JE.Lundberg.60_1439996 JE.Lundberg.60_1494775 JE.Lundberg.60_1536838 JE.Lundberg.60_1604994 JE.Lundberg.60_1639935 JE.Lundberg.60_1692186 JE.Lundberg.60_1765562 JE.Lundberg.60_1818018 JE.Lundberg.60_1915607 JE.Lundberg.60_1955307 JE.Lundberg.60_1983856 JE.Lundberg.60_2050842 JE.Lundberg.60_2182671 JE.Lundberg.60_2218373 JE.Lundberg.60_2254117 JE.Lundberg.63_399166 JE.Lundberg.63_478012 JE.Lundberg.63_506262 JE.Lundberg.63_573652 JE.Lundberg.63_634802 JE.Lundberg.63_647962 JE.Lundberg.63_931174 JE.Lundberg.63_943007 JE.Lundberg.63_958360 JE.Lundberg.63_1106042 JE.Lundberg.63_1150077 JE.Lundberg.63_1461154 JE.Lundberg.63_1660327 JE.Lundberg.63_1697343 JE.Lundberg.63_1911858 JE.Lundberg.63_1944803 JE.Lundberg.63_1949120 JE.Lundberg.63_1973429 JE.Lundberg.63_2029441 JE.Lundberg.63_2135019 JE.Lundberg.63_2214103 JE.Lundberg.63_2286608 JE.Lundberg.63_2305876 JE.Lundberg.66_341837 JE.Lundberg.66_490918 JE.Lundberg.66_653297 JE.Lundberg.66_767862 JE.Lundberg.66_772277 JE.Lundberg.66_899295 JE.Lundberg.66_958637 JE.Lundberg.66_968414 JE.Lundberg.66_970823 JE.Lundberg.66_996345 JE.Lundberg.66_1008246 JE.Lundberg.66_1034627 JE.Lundberg.66_1132170 JE.Lundberg.66_1146281 JE.Lundberg.66_1274960 JE.Lundberg.66_1309685 JE.Lundberg.66_1532821 JE.Lundberg.66_1573879 JE.Lundberg.66_1712121 JE.Lundberg.66_1747016 JE.Lundberg.66_1831624 JE.Lundberg.66_1885159 JE.Lundberg.66_1958187 JE.Lundberg.66_1979611 JE.Lundberg.66_1982151 JE.Lundberg.66_2006535 JE.Lundberg.66_2024412 JE.Lundberg.69_65567 JE.Lundberg.69_93462 JE.Lundberg.69_148795 JE.Lundberg.69_166537 JE.Lundberg.69_180021 JE.Lundberg.69_225757 JE.Lundberg.69_284223 JE.Lundberg.69_328857 JE.Lundberg.69_338798 JE.Lundberg.69_349351 JE.Lundberg.69_417050 JE.Lundberg.69_520552 JE.Lundberg.69_566387 JE.Lundberg.69_567806 JE.Lundberg.69_625386 JE.Lundberg.69_663885 JE.Lundberg.69_685479 JE.Lundberg.69_723984 JE.Lundberg.69_733707 JE.Lundberg.69_756979 JE.Lundberg.69_778131 JE.Lundberg.69_801428 JE.Lundberg.69_916912 JE.Lundberg.69_1026211 JE.Lundberg.69_1079227 JE.Lundberg.69_1245067 JE.Lundberg.69_1328442 JE.Lundberg.69_1377552 JE.Lundberg.69_1396777 JE.Lundberg.69_1661013 JE.Lundberg.69_1762128 JE.Lundberg.69_1815955 JE.Lundberg.69_1826966 JE.Lundberg.69_1900529 JE.Lundberg.69_2027832 JE.Lundberg.69_2171575 JE.Lundberg.69_2205902 JE.Lundberg.6_1025317 JE.Lundberg.72_103066 JE.Lundberg.72_137909 JE.Lundberg.72_173616 JE.Lundberg.72_178429 JE.Lundberg.72_185066 JE.Lundberg.72_379021 JE.Lundberg.72_521755 JE.Lundberg.72_588559 JE.Lundberg.72_636311 JE.Lundberg.72_672373 JE.Lundberg.72_709198 JE.Lundberg.72_778622 JE.Lundberg.72_820419 JE.Lundberg.72_1032642 JE.Lundberg.72_1033993 JE.Lundberg.72_1260092 JE.Lundberg.72_1318568 JE.Lundberg.72_1507214 JE.Lundberg.72_1514983 JE.Lundberg.72_1620079 JE.Lundberg.72_1655760 JE.Lundberg.72_1688615 JE.Lundberg.72_1878775 JE.Lundberg.75_55604 JE.Lundberg.75_138126 JE.Lundberg.75_286567 JE.Lundberg.75_286790 JE.Lundberg.75_367541 JE.Lundberg.75_420654 JE.Lundberg.75_515177 JE.Lundberg.75_546746 JE.Lundberg.75_547830 JE.Lundberg.75_575996 JE.Lundberg.75_586216 JE.Lundberg.75_586397 JE.Lundberg.75_719676 JE.Lundberg.75_719858 JE.Lundberg.75_725947 JE.Lundberg.75_735095 JE.Lundberg.75_735224 JE.Lundberg.75_742261 JE.Lundberg.75_770511 JE.Lundberg.75_795773 JE.Lundberg.75_803059 JE.Lundberg.75_806043 JE.Lundberg.75_892622 JE.Lundberg.75_922275 JE.Lundberg.75_1007047 JE.Lundberg.75_1044258 JE.Lundberg.75_1233253 JE.Lundberg.75_1250852 JE.Lundberg.75_1319748 JE.Lundberg.75_1324779 JE.Lundberg.75_1353994 JE.Lundberg.75_1505402 JE.Lundberg.75_1582717 JE.Lundberg.75_1623953 JE.Lundberg.75_1680371 JE.Lundberg.75_1738862 JE.Lundberg.75_1813247 JE.Lundberg.75_1831716 JE.Lundberg.75_1837212 JE.Lundberg.75_1848261 JE.Lundberg.75_1854244 JE.Lundberg.75_1880584 JE.Lundberg.75_1993205 JE.Lundberg.75_1999887 JE.Lundberg.75_2035885 JE.Lundberg.75_2203036 JE.Lundberg.75_2214803 JE.Lundberg.75_2214805 JE.Lundberg.75_2257102 JE.Lundberg.75_2303640 JE.Lundberg.78_21991 JE.Lundberg.78_56130 JE.Lundberg.78_56311 JE.Lundberg.78_60597 JE.Lundberg.78_87761 JE.Lundberg.78_91355 JE.Lundberg.78_92095 JE.Lundberg.78_109662 JE.Lundberg.78_137246 JE.Lundberg.78_161065 JE.Lundberg.78_166987 JE.Lundberg.78_175333 JE.Lundberg.78_188129 JE.Lundberg.78_221162 JE.Lundberg.78_226852 JE.Lundberg.78_227184 JE.Lundberg.78_227331 JE.Lundberg.78_235322 JE.Lundberg.78_249866 JE.Lundberg.78_271010 JE.Lundberg.78_283952 JE.Lundberg.78_284026 JE.Lundberg.78_318730 JE.Lundberg.78_319170 JE.Lundberg.78_327648 JE.Lundberg.78_373535 JE.Lundberg.78_431800 JE.Lundberg.78_460045 JE.Lundberg.78_470432 JE.Lundberg.78_510842 JE.Lundberg.78_517425 JE.Lundberg.78_517695 JE.Lundberg.78_522970 JE.Lundberg.78_535647 JE.Lundberg.78_556973 JE.Lundberg.78_558436 JE.Lundberg.78_564132 JE.Lundberg.78_622170 JE.Lundberg.78_622358 JE.Lundberg.78_643082 JE.Lundberg.78_652998 JE.Lundberg.78_656352 JE.Lundberg.78_657994 JE.Lundberg.78_662483 JE.Lundberg.78_662790 JE.Lundberg.78_662826 JE.Lundberg.78_665193 JE.Lundberg.78_706772 JE.Lundberg.78_720461 JE.Lundberg.78_736969 JE.Lundberg.78_770731 JE.Lundberg.78_773163 JE.Lundberg.78_794859 JE.Lundberg.78_800814 JE.Lundberg.78_846205 JE.Lundberg.78_846260 JE.Lundberg.78_846431 JE.Lundberg.78_864878 JE.Lundberg.78_877593 JE.Lundberg.78_878184 JE.Lundberg.78_942385 JE.Lundberg.78_980922 JE.Lundberg.78_988907 JE.Lundberg.78_1001300 JE.Lundberg.78_1004687 JE.Lundberg.78_1030316 JE.Lundberg.78_1031560 JE.Lundberg.78_1061068 JE.Lundberg.78_1061230 JE.Lundberg.78_1061272 JE.Lundberg.78_1065574 JE.Lundberg.78_1068392 JE.Lundberg.78_1093152 JE.Lundberg.78_1093228 JE.Lundberg.78_1155569 JE.Lundberg.78_1155571 JE.Lundberg.78_1215794 JE.Lundberg.78_1241451 JE.Lundberg.78_1247030 JE.Lundberg.78_1261134 JE.Lundberg.78_1278468 JE.Lundberg.78_1297338 JE.Lundberg.78_1332628 JE.Lundberg.78_1354965 JE.Lundberg.78_1360571 JE.Lundberg.78_1362831 JE.Lundberg.78_1383089 JE.Lundberg.78_1420831 JE.Lundberg.78_1426293 JE.Lundberg.78_1432628 JE.Lundberg.78_1455417 JE.Lundberg.78_1461757 JE.Lundberg.78_1479060 JE.Lundberg.78_1523372 JE.Lundberg.78_1523718 JE.Lundberg.78_1551880 JE.Lundberg.78_1572232 JE.Lundberg.78_1572550 JE.Lundberg.78_1576247 JE.Lundberg.78_1581482 JE.Lundberg.78_1604663 JE.Lundberg.78_1618785 JE.Lundberg.78_1618820 JE.Lundberg.78_1641409 JE.Lundberg.78_1641711 JE.Lundberg.78_1654602 JE.Lundberg.78_1663441 JE.Lundberg.78_1671699 JE.Lundberg.78_1677789 JE.Lundberg.78_1680364 JE.Lundberg.78_1680786 JE.Lundberg.78_1691203 JE.Lundberg.78_1709226 JE.Lundberg.78_1716197 JE.Lundberg.78_1743661 JE.Lundberg.78_1781539 JE.Lundberg.78_1801515 JE.Lundberg.78_1846635 JE.Lundberg.78_1846698 JE.Lundberg.78_1848988 JE.Lundberg.78_1901426 JE.Lundberg.78_1906715 JE.Lundberg.78_1913815 JE.Lundberg.81_71460 JE.Lundberg.81_90979 JE.Lundberg.81_139431 JE.Lundberg.81_144724 JE.Lundberg.81_144849 JE.Lundberg.81_181036 JE.Lundberg.81_226050 JE.Lundberg.81_267686 JE.Lundberg.81_283649 JE.Lundberg.81_296738 JE.Lundberg.81_301484 JE.Lundberg.81_385212 JE.Lundberg.81_393681 JE.Lundberg.81_405359 JE.Lundberg.81_476878 JE.Lundberg.81_564352 JE.Lundberg.81_577250 JE.Lundberg.81_582106 JE.Lundberg.81_595676 JE.Lundberg.81_757103 JE.Lundberg.81_757180 JE.Lundberg.81_762499 JE.Lundberg.81_776454 JE.Lundberg.81_797262 JE.Lundberg.81_797402 JE.Lundberg.81_802260 JE.Lundberg.81_865048 JE.Lundberg.81_865297 JE.Lundberg.81_914419 JE.Lundberg.81_985434 JE.Lundberg.81_1063696 JE.Lundberg.81_1091417 JE.Lundberg.81_1139239 JE.Lundberg.81_1146925 JE.Lundberg.81_1147496 JE.Lundberg.81_1154057 JE.Lundberg.81_1203478 JE.Lundberg.81_1213381 JE.Lundberg.81_1218938 JE.Lundberg.81_1230945 JE.Lundberg.81_1236584 JE.Lundberg.81_1252180 JE.Lundberg.81_1269373 JE.Lundberg.81_1303387 JE.Lundberg.81_1377119 JE.Lundberg.81_1397720 JE.Lundberg.81_1448022 JE.Lundberg.81_1477830 JE.Lundberg.81_1489471 JE.Lundberg.81_1489573 JE.Lundberg.81_1494858 JE.Lundberg.81_1501539 JE.Lundberg.81_1505638 JE.Lundberg.81_1550095 JE.Lundberg.81_1590145 JE.Lundberg.81_1632118 JE.Lundberg.81_1765321 JE.Lundberg.81_1856271 JE.Lundberg.81_1856470 JE.Lundberg.81_1856568 JE.Lundberg.81_1944256 JE.Lundberg.81_1974951 JE.Lundberg.81_1985501 JE.Lundberg.81_1988176 JE.Lundberg.81_2007390 JE.Lundberg.81_2085427 JE.Lundberg.84_6009 JE.Lundberg.84_74341 JE.Lundberg.84_138813 JE.Lundberg.84_141819 JE.Lundberg.84_152755 JE.Lundberg.84_152847 JE.Lundberg.84_265995 JE.Lundberg.84_267277 JE.Lundberg.84_267371 JE.Lundberg.84_286120 JE.Lundberg.84_286354 JE.Lundberg.84_300076 JE.Lundberg.84_438345 JE.Lundberg.84_468388 JE.Lundberg.84_530206 JE.Lundberg.84_539206 JE.Lundberg.84_580364 JE.Lundberg.84_608785 JE.Lundberg.84_644042 JE.Lundberg.84_652220 JE.Lundberg.84_780710 JE.Lundberg.84_784132 JE.Lundberg.84_807746 JE.Lundberg.84_814933 JE.Lundberg.84_820608 JE.Lundberg.84_835187 JE.Lundberg.84_875600 JE.Lundberg.84_906727 JE.Lundberg.84_932600 JE.Lundberg.84_938237 JE.Lundberg.84_986248 JE.Lundberg.84_1007197 JE.Lundberg.84_1021013 JE.Lundberg.84_1036241 JE.Lundberg.84_1088008 JE.Lundberg.84_1096408 JE.Lundberg.84_1106602 JE.Lundberg.84_1156752 JE.Lundberg.84_1167944 JE.Lundberg.84_1191171 JE.Lundberg.84_1217011 JE.Lundberg.84_1244452 JE.Lundberg.84_1271261 JE.Lundberg.84_1285980 JE.Lundberg.84_1329755 JE.Lundberg.84_1427847 JE.Lundberg.84_1453303 JE.Lundberg.84_1551016 JE.Lundberg.84_1593853 JE.Lundberg.84_1605135 JE.Lundberg.84_1661403 JE.Lundberg.84_1661480 JE.Lundberg.84_1714516 JE.Lundberg.84_1714774 JE.Lundberg.84_1781537 JE.Lundberg.84_1831367 JE.Lundberg.84_1835635 JE.Lundberg.87_35538 JE.Lundberg.87_35691 JE.Lundberg.87_40270 JE.Lundberg.87_44995 JE.Lundberg.87_62359 JE.Lundberg.87_85549 JE.Lundberg.87_96102 JE.Lundberg.87_107478 JE.Lundberg.87_114579 JE.Lundberg.87_120773 JE.Lundberg.87_123310 JE.Lundberg.87_148678 JE.Lundberg.87_154541 JE.Lundberg.87_155224 JE.Lundberg.87_165100 JE.Lundberg.87_180180 JE.Lundberg.87_204797 JE.Lundberg.87_230885 JE.Lundberg.87_255929 JE.Lundberg.87_271493 JE.Lundberg.87_275379 JE.Lundberg.87_293084 JE.Lundberg.87_297949 JE.Lundberg.87_300756 JE.Lundberg.87_307346 JE.Lundberg.87_310866 JE.Lundberg.87_318247 JE.Lundberg.87_389508 JE.Lundberg.87_401902 JE.Lundberg.87_402022 JE.Lundberg.87_403173 JE.Lundberg.87_412664 JE.Lundberg.87_427444 JE.Lundberg.87_441510 JE.Lundberg.87_443790 JE.Lundberg.87_461230 JE.Lundberg.87_491327 JE.Lundberg.87_497762 JE.Lundberg.87_531777 JE.Lundberg.87_554370 JE.Lundberg.87_559790 JE.Lundberg.87_573166 JE.Lundberg.87_584385 JE.Lundberg.87_593632 JE.Lundberg.87_600414 JE.Lundberg.87_630127 JE.Lundberg.87_635485 JE.Lundberg.87_637054 JE.Lundberg.87_640570 JE.Lundberg.87_663205 JE.Lundberg.87_663401 JE.Lundberg.87_665367 JE.Lundberg.87_699388 JE.Lundberg.87_705482 JE.Lundberg.87_716202 JE.Lundberg.87_719029 JE.Lundberg.87_729936 JE.Lundberg.87_756250 JE.Lundberg.87_776349 JE.Lundberg.87_776608 JE.Lundberg.87_794364 JE.Lundberg.87_828639 JE.Lundberg.87_839249 JE.Lundberg.87_848936 JE.Lundberg.87_849131 JE.Lundberg.87_849160 JE.Lundberg.87_859486 JE.Lundberg.87_859824 JE.Lundberg.87_881125 JE.Lundberg.87_943097 JE.Lundberg.87_955841 JE.Lundberg.87_958844 JE.Lundberg.87_964709 JE.Lundberg.87_991532 JE.Lundberg.87_997062 JE.Lundberg.87_1006197 JE.Lundberg.87_1006412 JE.Lundberg.87_1025744 JE.Lundberg.87_1028817 JE.Lundberg.87_1030013 JE.Lundberg.87_1041839 JE.Lundberg.87_1041936 JE.Lundberg.87_1054074 JE.Lundberg.87_1054523 JE.Lundberg.87_1056809 JE.Lundberg.87_1062525 JE.Lundberg.87_1074018 JE.Lundberg.87_1094219 JE.Lundberg.87_1113066 JE.Lundberg.87_1113345 JE.Lundberg.87_1148245 JE.Lundberg.87_1149187 JE.Lundberg.87_1159891 JE.Lundberg.87_1160273 JE.Lundberg.87_1165132 JE.Lundberg.87_1166365 JE.Lundberg.87_1176714 JE.Lundberg.87_1190379 JE.Lundberg.87_1197523 JE.Lundberg.87_1201773 JE.Lundberg.87_1216640 JE.Lundberg.87_1219656 JE.Lundberg.87_1230857 JE.Lundberg.87_1236552 JE.Lundberg.87_1239673 JE.Lundberg.87_1239886 JE.Lundberg.87_1255920 JE.Lundberg.87_1257073 JE.Lundberg.87_1259576 JE.Lundberg.87_1272384 JE.Lundberg.87_1272687 JE.Lundberg.87_1284280 JE.Lundberg.87_1290511 JE.Lundberg.87_1291508 JE.Lundberg.87_1299870 JE.Lundberg.87_1300034 JE.Lundberg.87_1308437 JE.Lundberg.87_1313033 JE.Lundberg.87_1328049 JE.Lundberg.87_1329189 JE.Lundberg.87_1343627 JE.Lundberg.87_1396943 JE.Lundberg.87_1407590 JE.Lundberg.87_1412504 JE.Lundberg.87_1421401 JE.Lundberg.87_1423803 JE.Lundberg.87_1437166 JE.Lundberg.87_1438908 JE.Lundberg.87_1451727 JE.Lundberg.87_1464609 JE.Lundberg.87_1473661 JE.Lundberg.87_1479784 JE.Lundberg.87_1483496 JE.Lundberg.87_1483790 JE.Lundberg.87_1486770 JE.Lundberg.87_1512489 JE.Lundberg.87_1520785 JE.Lundberg.87_1526434 JE.Lundberg.87_1526435 JE.Lundberg.87_1537366 JE.Lundberg.87_1539078 JE.Lundberg.87_1549115 JE.Lundberg.87_1587986 JE.Lundberg.87_1648608 JE.Lundberg.87_1652497 JE.Lundberg.87_1659297 JE.Lundberg.87_1662906 JE.Lundberg.87_1691757 JE.Lundberg.87_1703608 JE.Lundberg.87_1704148 JE.Lundberg.87_1713264 JE.Lundberg.87_1713302 JE.Lundberg.87_1715030 JE.Lundberg.87_1733703 JE.Lundberg.87_1737798 JE.Lundberg.87_1760931 JE.Lundberg.87_1773711 JE.Lundberg.87_1773772 JE.Lundberg.87_1775341 JE.Lundberg.87_1775422 JE.Lundberg.87_1794559 JE.Lundberg.87_1795215 JE.Lundberg.90_8415 JE.Lundberg.90_15296 JE.Lundberg.90_17693 JE.Lundberg.90_61261 JE.Lundberg.90_64637 JE.Lundberg.90_70003 JE.Lundberg.90_112541 JE.Lundberg.90_138774 JE.Lundberg.90_142364 JE.Lundberg.90_145041 JE.Lundberg.90_156708 JE.Lundberg.90_186298 JE.Lundberg.90_195639 JE.Lundberg.90_195850 JE.Lundberg.90_224013 JE.Lundberg.90_268217 JE.Lundberg.90_268451 JE.Lundberg.90_290009 JE.Lundberg.90_310085 JE.Lundberg.90_314564 JE.Lundberg.90_317592 JE.Lundberg.90_318128 JE.Lundberg.90_337354 JE.Lundberg.90_365004 JE.Lundberg.90_380487 JE.Lundberg.90_427741 JE.Lundberg.90_439133 JE.Lundberg.90_456491 JE.Lundberg.90_461814 JE.Lundberg.90_475235 JE.Lundberg.90_501942 JE.Lundberg.90_503706 JE.Lundberg.90_515206 JE.Lundberg.90_530498 JE.Lundberg.90_530553 JE.Lundberg.90_534478 JE.Lundberg.90_534488 JE.Lundberg.90_569563 JE.Lundberg.90_603662 JE.Lundberg.90_609533 JE.Lundberg.90_612648 JE.Lundberg.90_624230 JE.Lundberg.90_636270 JE.Lundberg.90_686931 JE.Lundberg.90_699400 JE.Lundberg.90_724796 JE.Lundberg.90_724969 JE.Lundberg.90_733438 JE.Lundberg.90_759141 JE.Lundberg.90_771690 JE.Lundberg.90_785414 JE.Lundberg.90_790084 JE.Lundberg.90_794020 JE.Lundberg.90_829018 JE.Lundberg.90_854491 JE.Lundberg.90_872437 JE.Lundberg.90_874298 JE.Lundberg.90_891153 JE.Lundberg.90_902939 JE.Lundberg.90_912289 JE.Lundberg.90_928881 JE.Lundberg.90_929200 JE.Lundberg.90_981902 JE.Lundberg.90_990368 JE.Lundberg.90_1006806 JE.Lundberg.90_1040616 JE.Lundberg.90_1040755 JE.Lundberg.90_1053092 JE.Lundberg.90_1059729 JE.Lundberg.90_1062607 JE.Lundberg.90_1085878 JE.Lundberg.90_1086066 JE.Lundberg.90_1131565 JE.Lundberg.90_1163638 JE.Lundberg.90_1167063 JE.Lundberg.90_1168437 JE.Lundberg.90_1170694 JE.Lundberg.90_1172826 JE.Lundberg.90_1182813 JE.Lundberg.90_1192438 JE.Lundberg.90_1206431 JE.Lundberg.90_1323287 JE.Lundberg.90_1334201 JE.Lundberg.90_1341719 JE.Lundberg.90_1369016 JE.Lundberg.90_1369156 JE.Lundberg.90_1381060 JE.Lundberg.90_1400861 JE.Lundberg.90_1448739 JE.Lundberg.90_1477860 JE.Lundberg.90_1499568 JE.Lundberg.90_1504073 JE.Lundberg.90_1508376 JE.Lundberg.90_1525339 JE.Lundberg.90_1535745 JE.Lundberg.90_1543966 JE.Lundberg.90_1581861 JE.Lundberg.90_1582079 JE.Lundberg.90_1582277 JE.Lundberg.90_1584704 JE.Lundberg.90_1598788 JE.Lundberg.90_1610587 JE.Lundberg.90_1638820 JE.Lundberg.90_1647751 JE.Lundberg.90_1670605 JE.Lundberg.90_1700410 JE.Lundberg.90_1707844 JE.Lundberg.90_1728572 JE.Lundberg.93_13095 JE.Lundberg.93_67579 JE.Lundberg.93_67786 JE.Lundberg.93_77017 JE.Lundberg.93_90514 JE.Lundberg.93_90771 JE.Lundberg.93_102428 JE.Lundberg.93_109716 JE.Lundberg.93_111049 JE.Lundberg.93_111346 JE.Lundberg.93_113993 JE.Lundberg.93_114010 JE.Lundberg.93_167087 JE.Lundberg.93_176557 JE.Lundberg.93_197261 JE.Lundberg.93_201894 JE.Lundberg.93_217118 JE.Lundberg.93_218239 JE.Lundberg.93_230481 JE.Lundberg.93_256490 JE.Lundberg.93_280079 JE.Lundberg.93_281073 JE.Lundberg.93_398345 JE.Lundberg.93_403744 JE.Lundberg.93_428135 JE.Lundberg.93_459188 JE.Lundberg.93_469458 JE.Lundberg.93_498171 JE.Lundberg.93_513956 JE.Lundberg.93_515702 JE.Lundberg.93_529344 JE.Lundberg.93_562399 JE.Lundberg.93_581318 JE.Lundberg.93_581718 JE.Lundberg.93_669251 JE.Lundberg.93_678198 JE.Lundberg.93_711865 JE.Lundberg.93_711887 JE.Lundberg.93_739705 JE.Lundberg.93_769335 JE.Lundberg.93_787232 JE.Lundberg.93_803335 JE.Lundberg.93_826498 JE.Lundberg.93_846192 JE.Lundberg.93_848222 JE.Lundberg.93_850941 JE.Lundberg.93_863308 JE.Lundberg.93_912169 JE.Lundberg.93_932758 JE.Lundberg.93_950466 JE.Lundberg.93_980792 JE.Lundberg.93_989184 JE.Lundberg.93_991588 JE.Lundberg.93_994918 JE.Lundberg.93_1008373 JE.Lundberg.93_1018347 JE.Lundberg.93_1084473 JE.Lundberg.93_1084614 JE.Lundberg.93_1122107 JE.Lundberg.93_1173619 JE.Lundberg.93_1188113 JE.Lundberg.93_1218623 JE.Lundberg.93_1269450 JE.Lundberg.93_1275857 JE.Lundberg.93_1283073 JE.Lundberg.93_1287813 JE.Lundberg.93_1322873 JE.Lundberg.93_1329290 JE.Lundberg.93_1333287 JE.Lundberg.93_1334738 JE.Lundberg.93_1334813 JE.Lundberg.93_1442256 JE.Lundberg.93_1442541 JE.Lundberg.93_1531191 JE.Lundberg.93_1531458 JE.Lundberg.93_1549694 JE.Lundberg.93_1550817 JE.Lundberg.93_1564013 JE.Lundberg.93_1572646 JE.Lundberg.93_1613235 JE.Lundberg.93_1624723 JE.Lundberg.93_1647452 JE.Lundberg.93_1647456 JE.Lundberg.93_1671467 JE.Lundberg.93_1679603 JE.Lundberg.93_1679922 JE.Lundberg.93_1713310 JE.Lundberg.93_1718175 JE.Lundberg.93_1737655 JE.Lundberg.93_1742655 JE.Lundberg.93_1752235 JE.Lundberg.93_1763446 JE.Lundberg.93_1782734 JE.Lundberg.93_1782902 JE.Lundberg.93_1791537 JE.Lundberg.93_1857577 JE.Lundberg.93_1857910 JE.Lundberg.93_1857977 JE.Lundberg.93_1931149 JE.Lundberg.93_1941928 JE.Lundberg.93_2006812 JE.Lundberg.93_2018620 JE.Lundberg.93_2018900 JE.Lundberg.93_2023702 JE.Lundberg.93_2023876 JE.Lundberg.93_2025302 JE.Lundberg.93_2028942 JE.Lundberg.93_2029261 JE.Lundberg.93_2038824 JE.Lundberg.93_2057081 JE.Lundberg.93_2067327 JE.Lundberg.93_2132559 JE.Lundberg.93_2142712 JE.Lundberg.93_2144745 JE.Lundberg.93_2163953 JE.Lundberg.93_2166154 JE.Lundberg.93_2168912 JE.Lundberg.93_2172966 JE.Lundberg.93_2173252 JE.Lundberg.93_2188753 JE.Lundberg.93_2195426 JE.Lundberg.93_2226684 JE.Lundberg.93_2280638 JE.Lundberg.96_10137 JE.Lundberg.96_29109 JE.Lundberg.96_29506 JE.Lundberg.96_47234 JE.Lundberg.96_50443 JE.Lundberg.96_50765 JE.Lundberg.96_91373 JE.Lundberg.96_91650 JE.Lundberg.96_93021 JE.Lundberg.96_98233 JE.Lundberg.96_112395 JE.Lundberg.96_115660 JE.Lundberg.96_122337 JE.Lundberg.96_130550 JE.Lundberg.96_186179 JE.Lundberg.96_191558 JE.Lundberg.96_193467 JE.Lundberg.96_197473 JE.Lundberg.96_251867 JE.Lundberg.96_254763 JE.Lundberg.96_261484 JE.Lundberg.96_267617 JE.Lundberg.96_269341 JE.Lundberg.96_288883 JE.Lundberg.96_303860 JE.Lundberg.96_308389 JE.Lundberg.96_313480 JE.Lundberg.96_316200 JE.Lundberg.96_316478 JE.Lundberg.96_329533 JE.Lundberg.96_334323 JE.Lundberg.96_357187 JE.Lundberg.96_357246 JE.Lundberg.96_357308 JE.Lundberg.96_364733 JE.Lundberg.96_382335 JE.Lundberg.96_400132 JE.Lundberg.96_400234 JE.Lundberg.96_415785 JE.Lundberg.96_424161 JE.Lundberg.96_428072 JE.Lundberg.96_433639 JE.Lundberg.96_439603 JE.Lundberg.96_461865 JE.Lundberg.96_463898 JE.Lundberg.96_463960 JE.Lundberg.96_465057 JE.Lundberg.96_472890 JE.Lundberg.96_491990 JE.Lundberg.96_511847 JE.Lundberg.96_522416 JE.Lundberg.96_529460 JE.Lundberg.96_532501 JE.Lundberg.96_534288 JE.Lundberg.96_541229 JE.Lundberg.96_588426 JE.Lundberg.96_594501 JE.Lundberg.96_595398 JE.Lundberg.96_597814 JE.Lundberg.96_603044 JE.Lundberg.96_604366 JE.Lundberg.96_604719 JE.Lundberg.96_614692 JE.Lundberg.96_638206 JE.Lundberg.96_649771 JE.Lundberg.96_658709 JE.Lundberg.96_660542 JE.Lundberg.96_670198 JE.Lundberg.96_686261 JE.Lundberg.96_686300 JE.Lundberg.96_688018 JE.Lundberg.96_720114 JE.Lundberg.96_720295 JE.Lundberg.96_737603 JE.Lundberg.96_743566 JE.Lundberg.96_749746 JE.Lundberg.96_750936 JE.Lundberg.96_766648 JE.Lundberg.96_766860 JE.Lundberg.96_781684 JE.Lundberg.96_790439 JE.Lundberg.96_797163 JE.Lundberg.96_801564 JE.Lundberg.96_802207 JE.Lundberg.96_812763 JE.Lundberg.96_824051 JE.Lundberg.96_826425 JE.Lundberg.96_827551 JE.Lundberg.96_827738 JE.Lundberg.96_841345 JE.Lundberg.96_845206 JE.Lundberg.96_853359 JE.Lundberg.96_872518 JE.Lundberg.96_876614 JE.Lundberg.96_878736 JE.Lundberg.96_880719 JE.Lundberg.96_888050 JE.Lundberg.96_893020 JE.Lundberg.96_897135 JE.Lundberg.96_913327 JE.Lundberg.96_932833 JE.Lundberg.96_933424 JE.Lundberg.96_936740 JE.Lundberg.96_940267 JE.Lundberg.96_940751 JE.Lundberg.96_961097 JE.Lundberg.96_970183 JE.Lundberg.96_974355 JE.Lundberg.96_982881 JE.Lundberg.96_1022321 JE.Lundberg.96_1025236 JE.Lundberg.96_1033939 JE.Lundberg.96_1040840 JE.Lundberg.96_1049847 JE.Lundberg.96_1058320 JE.Lundberg.96_1058462 JE.Lundberg.96_1069590 JE.Lundberg.96_1074068 JE.Lundberg.96_1080793 JE.Lundberg.96_1096488 JE.Lundberg.96_1096738 JE.Lundberg.96_1112500 JE.Lundberg.96_1131324 JE.Lundberg.96_1151892 JE.Lundberg.96_1158767 JE.Lundberg.96_1179162 JE.Lundberg.96_1190004 JE.Lundberg.96_1195545 JE.Lundberg.96_1209296 JE.Lundberg.96_1213498 JE.Lundberg.96_1217245 JE.Lundberg.96_1234112 JE.Lundberg.96_1282129 JE.Lundberg.96_1290884 JE.Lundberg.96_1315347 JE.Lundberg.96_1385175 JE.Lundberg.96_1402807 JE.Lundberg.96_1421292 JE.Lundberg.96_1421564 JE.Lundberg.96_1432585 JE.Lundberg.96_1433736 JE.Lundberg.96_1440806 JE.Lundberg.96_1447143 JE.Lundberg.96_1472476 JE.Lundberg.96_1484668 JE.Lundberg.96_1497233 JE.Lundberg.96_1504694 JE.Lundberg.96_1507737 JE.Lundberg.96_1521385 JE.Lundberg.96_1527794 JE.Lundberg.96_1527973 JE.Lundberg.96_1529173 JE.Lundberg.96_1529362 JE.Lundberg.96_1558625 JE.Lundberg.96_1560016 JE.Lundberg.96_1562367 JE.Lundberg.96_1562741 JE.Lundberg.96_1568282 JE.Lundberg.96_1568330 JE.Lundberg.96_1568569 JE.Lundberg.96_1569782 JE.Lundberg.96_1571331 JE.Lundberg.96_1580690 JE.Lundberg.96_1622258 JE.Lundberg.96_1631397 JE.Lundberg.96_1631764 JE.Lundberg.96_1638151 JE.Lundberg.96_1649900 JE.Lundberg.96_1650175 JE.Lundberg.96_1651883 JE.Lundberg.96_1653531 JE.Lundberg.96_1671529 JE.Lundberg.96_1671962 JE.Lundberg.96_1715384 JE.Lundberg.96_1715593 JE.Lundberg.96_1728681 JE.Lundberg.96_1731269 JE.Lundberg.96_1736626 JE.Lundberg.96_1745058 JE.Lundberg.96_1753847 JE.Lundberg.96_1757424 JE.Lundberg.96_1812964 JE.Lundberg.96_1814573 JE.Lundberg.96_1814797 JE.Lundberg.96_1823685 JE.Lundberg.96_1827959 JE.Lundberg.96_1830293 JE.Lundberg.96_1830543 JE.Lundberg.96_1845931 JE.Lundberg.96_1849472 JE.Lundberg.96_1863135 JE.Lundberg.96_1896407 JE.Lundberg.96_1898493 JE.Lundberg.96_1899070 JE.Lundberg.99_83291 JE.Lundberg.99_127289 JE.Lundberg.99_136108 JE.Lundberg.99_160439 JE.Lundberg.99_189578 JE.Lundberg.99_239125 JE.Lundberg.99_268136 JE.Lundberg.99_291251 JE.Lundberg.99_350919 JE.Lundberg.99_375645 JE.Lundberg.99_498259 JE.Lundberg.99_532557 JE.Lundberg.99_567641 JE.Lundberg.99_835160 JE.Lundberg.99_898205 JE.Lundberg.99_1009031 JE.Lundberg.99_1033438 JE.Lundberg.99_1287148 JE.Lundberg.99_1419630 JE.Lundberg.99_1419820 JE.Lundberg.99_1474405 JE.Lundberg.99_1491676 JE.Lundberg.99_1552851 JE.Lundberg.99_1589715 JE.Lundberg.99_1684655 JE.Lundberg.99_1879618 JE.Lundberg.99_1905217 JE.Lundberg.99_2154099 JE.Lundberg.99_2189108 JE.Lundberg.99_2192052 JE.Lundberg.99_2319063 JE.Lundberg.9_134951 JE.Lundberg.9_237598 JE.Lundberg.9_391662 JE.Lundberg.9_546805 JE.Lundberg.9_1059552 JE.Lundberg.9_1082739 JE.Lundberg.9_1239136 JE.Lundberg.9_1644464 JE.Lundberg.9_1869300 JE.Lundberg.9_1891957 JE.Lundberg.9_1923405 JE.Soil.100_34117 JE.Soil.100_38315 JE.Soil.100_116543 JE.Soil.100_159348 JE.Soil.100_167020 JE.Soil.100_180197 JE.Soil.100_201025 JE.Soil.100_220498 JE.Soil.100_248823 JE.Soil.100_305125 JE.Soil.100_377803 JE.Soil.100_439131 JE.Soil.100_493929 JE.Soil.100_537249 JE.Soil.100_581213 JE.Soil.100_662055 JE.Soil.100_668925 JE.Soil.100_834145 JE.Soil.100_856549 JE.Soil.100_860602 JE.Soil.100_874951 JE.Soil.100_881155 JE.Soil.100_881180 JE.Soil.100_946895 JE.Soil.100_970870 JE.Soil.100_984968 JE.Soil.100_988635 JE.Soil.100_1007883 JE.Soil.104_149436 JE.Soil.104_163265 JE.Soil.104_230513 JE.Soil.104_302981 JE.Soil.104_351003 JE.Soil.104_378513 JE.Soil.104_452888 JE.Soil.104_588988 JE.Soil.104_781679 JE.Soil.104_882154 JE.Soil.104_949172 JE.Soil.104_1051648 JE.Soil.104_1237836 JE.Soil.104_1269875 JE.Soil.104_1271951 JE.Soil.104_1352225 JE.Soil.104_1412881 JE.Soil.104_1505641 JE.Soil.104_1553435 JE.Soil.104_1569155 JE.Soil.104_1606109 JE.Soil.104_1728759 JE.Soil.104_1816938 JE.Soil.108_21218 JE.Soil.108_118468 JE.Soil.108_145617 JE.Soil.108_181685 JE.Soil.108_206034 JE.Soil.108_378148 JE.Soil.108_413362 JE.Soil.108_502679 JE.Soil.108_522798 JE.Soil.108_531881 JE.Soil.108_541685 JE.Soil.108_597852 JE.Soil.108_636534 JE.Soil.108_649327 JE.Soil.108_722162 JE.Soil.108_944773 JE.Soil.108_971708 JE.Soil.108_976902 JE.Soil.108_1008672 JE.Soil.108_1008875 JE.Soil.108_1129951 JE.Soil.108_1137242 JE.Soil.108_1147179 JE.Soil.108_1148303 JE.Soil.108_1153978 JE.Soil.108_1181734 JE.Soil.108_1195860 JE.Soil.108_1233240 JE.Soil.108_1331014 JE.Soil.108_1331171 JE.Soil.112_19460 JE.Soil.112_69176 JE.Soil.112_99692 JE.Soil.112_102541 JE.Soil.112_123894 JE.Soil.112_168747 JE.Soil.112_214859 JE.Soil.112_215010 JE.Soil.112_219705 JE.Soil.112_271080 JE.Soil.112_315983 JE.Soil.112_323908 JE.Soil.112_404737 JE.Soil.112_462872 JE.Soil.112_482371 JE.Soil.112_533479 JE.Soil.112_543647 JE.Soil.112_683652 JE.Soil.112_706314 JE.Soil.112_739322 JE.Soil.112_759125 JE.Soil.112_788262 JE.Soil.112_800868 JE.Soil.112_898694 JE.Soil.112_1042161 JE.Soil.112_1048621 JE.Soil.112_1104021 JE.Soil.112_1107185 JE.Soil.112_1110495 JE.Soil.112_1118526 JE.Soil.112_1118688 JE.Soil.112_1141952 JE.Soil.112_1142065 JE.Soil.112_1147705 JE.Soil.112_1227609 JE.Soil.112_1248952 JE.Soil.112_1255667 JE.Soil.116_53409 JE.Soil.116_55767 JE.Soil.116_107018 JE.Soil.116_152591 JE.Soil.116_399291 JE.Soil.116_443063 JE.Soil.116_495286 JE.Soil.116_576974 JE.Soil.116_589505 JE.Soil.116_700472 JE.Soil.116_766338 JE.Soil.116_865697 JE.Soil.116_881097 JE.Soil.116_1008105 JE.Soil.116_1054764 JE.Soil.116_1085427 JE.Soil.116_1135583 JE.Soil.116_1176177 JE.Soil.116_1318796 JE.Soil.116_1344726 JE.Soil.116_1367510 JE.Soil.116_1429790 JE.Soil.116_1440763 JE.Soil.116_1483454 JE.Soil.116_1532474 JE.Soil.116_1553267 JE.Soil.116_1619612 JE.Soil.116_1657965 JE.Soil.116_1721135 JE.Soil.116_1748314 JE.Soil.116_1767773 JE.Soil.116_1822528 JE.Soil.116_1855320 JE.Soil.116_1943980 JE.Soil.116_1962224 JE.Soil.116_1962732 JE.Soil.116_1976067 JE.Soil.116_1992424 JE.Soil.116_2040050 JE.Soil.116_2053254 JE.Soil.116_2054003 JE.Soil.116_2060756 JE.Soil.116_2101363 JE.Soil.116_2140229 JE.Soil.116_2187857 JE.Soil.116_2207830 JE.Soil.116_2207947 JE.Soil.116_2223231 JE.Soil.116_2244094 JE.Soil.116_2244171 JE.Soil.116_2248361 JE.Soil.116_2270920 JE.Soil.116_2274411 JE.Soil.116_2367785 JE.Soil.120_31037 JE.Soil.120_93299 JE.Soil.120_166734 JE.Soil.120_208753 JE.Soil.120_408375 JE.Soil.120_443658 JE.Soil.120_584935 JE.Soil.120_738930 JE.Soil.120_855436 JE.Soil.120_1183621 JE.Soil.120_1209154 JE.Soil.120_1250221 JE.Soil.124_8586 JE.Soil.124_230350 JE.Soil.124_273162 JE.Soil.124_273575 JE.Soil.124_449448 JE.Soil.124_549079 JE.Soil.124_552445 JE.Soil.124_677893 JE.Soil.124_680808 JE.Soil.124_812220 JE.Soil.124_1271768 JE.Soil.124_1602269 JE.Soil.124_1602626 JE.Soil.124_1705328 JE.Soil.124_1814868 JE.Soil.124_1960175 JE.Soil.124_1960213 JE.Soil.124_1995649 JE.Soil.124_2023275 JE.Soil.124_2067449 JE.Soil.124_2119475 JE.Soil.124_2178025 JE.Soil.124_2250138 JE.Soil.128_16262 JE.Soil.128_22808 JE.Soil.128_80400 JE.Soil.128_279788 JE.Soil.128_330717 JE.Soil.128_373603 JE.Soil.128_418018 JE.Soil.128_463726 JE.Soil.128_559831 JE.Soil.128_608001 JE.Soil.128_711017 JE.Soil.128_801354 JE.Soil.128_933228 JE.Soil.128_937025 JE.Soil.128_981758 JE.Soil.128_1043024 JE.Soil.128_1055393 JE.Soil.128_1099629 JE.Soil.128_1155742 JE.Soil.128_1167253 JE.Soil.128_1211781 JE.Soil.128_1226609 JE.Soil.128_1261275 JE.Soil.128_1261444 JE.Soil.128_1298930 JE.Soil.128_1459239 JE.Soil.128_1464202 JE.Soil.12_353256 JE.Soil.12_440656 JE.Soil.12_445868 JE.Soil.12_485662 JE.Soil.12_685419 JE.Soil.12_795055 JE.Soil.12_890214 JE.Soil.12_942411 JE.Soil.12_1037122 JE.Soil.12_1183617 JE.Soil.12_1442709 JE.Soil.12_1448159 JE.Soil.12_1475262 JE.Soil.12_1757863 JE.Soil.12_1784760 JE.Soil.12_1846057 JE.Soil.12_2109422 JE.Soil.12_2148849 JE.Soil.12_2256652 JE.Soil.136_20242 JE.Soil.136_123617 JE.Soil.136_197556 JE.Soil.136_214888 JE.Soil.136_336965 JE.Soil.136_556128 JE.Soil.136_663368 JE.Soil.136_734432 JE.Soil.136_762016 JE.Soil.136_786780 JE.Soil.136_801948 JE.Soil.136_833832 JE.Soil.136_854495 JE.Soil.136_870133 JE.Soil.136_888212 JE.Soil.136_1016040 JE.Soil.136_1070366 JE.Soil.136_1086280 JE.Soil.136_1110618 JE.Soil.136_1283826 JE.Soil.136_1427864 JE.Soil.136_1678386 JE.Soil.136_1813768 JE.Soil.136_1876359 JE.Soil.136_1917923 JE.Soil.144_20967 JE.Soil.144_115256 JE.Soil.144_496140 JE.Soil.144_525712 JE.Soil.144_1140916 JE.Soil.144_1415947 JE.Soil.144_1437826 JE.Soil.144_1870639 JE.Soil.144_1997059 JE.Soil.144_2171259 JE.Soil.144_2674710 JE.Soil.144_3025364 JE.Soil.144_3326288 JE.Soil.16_47825 JE.Soil.16_83967 JE.Soil.16_98588 JE.Soil.16_171564 JE.Soil.16_176959 JE.Soil.16_218735 JE.Soil.16_258609 JE.Soil.16_266793 JE.Soil.16_298769 JE.Soil.16_363948 JE.Soil.16_380252 JE.Soil.16_435694 JE.Soil.16_436165 JE.Soil.16_468123 JE.Soil.16_492588 JE.Soil.16_520825 JE.Soil.16_521052 JE.Soil.16_524779 JE.Soil.16_533734 JE.Soil.16_602366 JE.Soil.16_602941 JE.Soil.16_666858 JE.Soil.16_736172 JE.Soil.16_740336 JE.Soil.16_828544 JE.Soil.16_888956 JE.Soil.16_904247 JE.Soil.16_908194 JE.Soil.16_935628 JE.Soil.16_1042107 JE.Soil.16_1094327 JE.Soil.16_1115755 JE.Soil.16_1115887 JE.Soil.16_1123382 JE.Soil.16_1156636 JE.Soil.16_1194960 JE.Soil.16_1201108 JE.Soil.16_1232523 JE.Soil.16_1240253 JE.Soil.16_1316404 JE.Soil.16_1316800 JE.Soil.16_1327828 JE.Soil.16_1377994 JE.Soil.16_1393993 JE.Soil.16_1452214 JE.Soil.16_1477483 JE.Soil.16_1523860 JE.Soil.16_1569250 JE.Soil.16_1578161 JE.Soil.16_1586863 JE.Soil.16_1587079 JE.Soil.16_1669701 JE.Soil.16_1710782 JE.Soil.16_1716234 JE.Soil.16_1729295 JE.Soil.16_1774571 JE.Soil.16_1780480 JE.Soil.16_1795496 JE.Soil.16_1795550 JE.Soil.16_1816398 JE.Soil.16_1843538 JE.Soil.16_1849584 JE.Soil.16_1886127 JE.Soil.16_1915997 JE.Soil.16_1922391 JE.Soil.16_1938033 JE.Soil.16_1960329 JE.Soil.16_1977660 JE.Soil.16_2015069 JE.Soil.16_2107878 JE.Soil.16_2129201 JE.Soil.16_2129296 JE.Soil.16_2180409 JE.Soil.16_2331674 JE.Soil.16_2374817 JE.Soil.16_2402423 JE.Soil.16_2438978 JE.Soil.16_2440384 JE.Soil.16_2440729 JE.Soil.16_2447695 JE.Soil.16_2483680 JE.Soil.16_2486635 JE.Soil.16_2535695 JE.Soil.16_2562959 JE.Soil.180_40817 JE.Soil.180_301102 JE.Soil.180_333087 JE.Soil.180_625537 JE.Soil.180_712935 JE.Soil.180_724231 JE.Soil.180_857285 JE.Soil.180_892599 JE.Soil.180_989912 JE.Soil.180_1045776 JE.Soil.180_1546807 JE.Soil.180_1617124 JE.Soil.180_1655904 JE.Soil.180_1702772 JE.Soil.180_1839500 JE.Soil.180_1972815 JE.Soil.180_1996914 JE.Soil.180_2368533 JE.Soil.180_2368790 JE.Soil.180_2401975 JE.Soil.180_2556633 JE.Soil.180_2577995 JE.Soil.180_2706668 JE.Soil.180_2878072 JE.Soil.180_2902827 JE.Soil.184_148193 JE.Soil.184_182167 JE.Soil.184_238608 JE.Soil.184_254631 JE.Soil.184_269404 JE.Soil.184_290839 JE.Soil.184_442330 JE.Soil.184_487380 JE.Soil.184_654836 JE.Soil.184_756749 JE.Soil.184_863698 JE.Soil.184_867351 JE.Soil.184_895039 JE.Soil.184_1076102 JE.Soil.184_1222064 JE.Soil.184_1266545 JE.Soil.184_1292394 JE.Soil.184_1339175 JE.Soil.184_1424709 JE.Soil.184_1595791 JE.Soil.184_1693067 JE.Soil.184_1698931 JE.Soil.188_81587 JE.Soil.188_172730 JE.Soil.188_173013 JE.Soil.188_187659 JE.Soil.188_284833 JE.Soil.188_285188 JE.Soil.188_323401 JE.Soil.188_323656 JE.Soil.188_347564 JE.Soil.188_438532 JE.Soil.188_519297 JE.Soil.188_602935 JE.Soil.188_609131 JE.Soil.188_795218 JE.Soil.188_829522 JE.Soil.188_880290 JE.Soil.188_972001 JE.Soil.188_980620 JE.Soil.188_1404651 JE.Soil.188_1452915 JE.Soil.188_1597443 JE.Soil.188_1631437 JE.Soil.188_1793050 JE.Soil.188_1899426 JE.Soil.188_1950780 JE.Soil.188_2091038 JE.Soil.192_8197 JE.Soil.192_9532 JE.Soil.192_12023 JE.Soil.192_12233 JE.Soil.192_25377 JE.Soil.192_25615 JE.Soil.192_55888 JE.Soil.192_66938 JE.Soil.192_77543 JE.Soil.192_88441 JE.Soil.192_97815 JE.Soil.192_117222 JE.Soil.192_125773 JE.Soil.192_125998 JE.Soil.192_128239 JE.Soil.192_158770 JE.Soil.192_170326 JE.Soil.192_190081 JE.Soil.192_190418 JE.Soil.192_217613 JE.Soil.192_218391 JE.Soil.192_233241 JE.Soil.192_255604 JE.Soil.192_277641 JE.Soil.192_277747 JE.Soil.192_318805 JE.Soil.192_322465 JE.Soil.192_356235 JE.Soil.192_376625 JE.Soil.192_403748 JE.Soil.192_407879 JE.Soil.192_408119 JE.Soil.192_426695 JE.Soil.192_472032 JE.Soil.192_475887 JE.Soil.192_522466 JE.Soil.192_569143 JE.Soil.192_578939 JE.Soil.192_595772 JE.Soil.192_618422 JE.Soil.192_627825 JE.Soil.192_628149 JE.Soil.192_659986 JE.Soil.192_693283 JE.Soil.192_717882 JE.Soil.192_722135 JE.Soil.192_776412 JE.Soil.192_869897 JE.Soil.192_870443 JE.Soil.192_876003 JE.Soil.192_910622 JE.Soil.192_914959 JE.Soil.192_933576 JE.Soil.192_970257 JE.Soil.192_1003237 JE.Soil.192_1012495 JE.Soil.192_1022750 JE.Soil.192_1027567 JE.Soil.192_1047293 JE.Soil.192_1050631 JE.Soil.192_1088432 JE.Soil.192_1113142 JE.Soil.192_1133882 JE.Soil.192_1158765 JE.Soil.192_1163252 JE.Soil.192_1210545 JE.Soil.192_1236571 JE.Soil.192_1323978 JE.Soil.192_1335519 JE.Soil.192_1407570 JE.Soil.196_258560 JE.Soil.196_406978 JE.Soil.196_470336 JE.Soil.196_499212 JE.Soil.196_584758 JE.Soil.196_601281 JE.Soil.196_649143 JE.Soil.196_683102 JE.Soil.196_711062 JE.Soil.196_731971 JE.Soil.196_903949 JE.Soil.196_1029428 JE.Soil.196_1190007 JE.Soil.196_1871868 JE.Soil.196_1903465 JE.Soil.196_1945655 JE.Soil.196_1966660 JE.Soil.200_402713 JE.Soil.200_426935 JE.Soil.200_595010 JE.Soil.200_702690 JE.Soil.200_741315 JE.Soil.200_815731 JE.Soil.200_1671441 JE.Soil.200_2153868 JE.Soil.204_64643 JE.Soil.204_496109 JE.Soil.204_582748 JE.Soil.204_675315 JE.Soil.204_721467 JE.Soil.204_889038 JE.Soil.204_1157166 JE.Soil.204_1300968 JE.Soil.204_1301752 JE.Soil.204_1349864 JE.Soil.204_1455558 JE.Soil.204_1543330 JE.Soil.204_1581311 JE.Soil.204_1672375 JE.Soil.204_1687191 JE.Soil.204_1764158 JE.Soil.208_50038 JE.Soil.208_54418 JE.Soil.208_107761 JE.Soil.208_134933 JE.Soil.208_138875 JE.Soil.208_369313 JE.Soil.208_458009 JE.Soil.208_561496 JE.Soil.208_569655 JE.Soil.208_571276 JE.Soil.208_644052 JE.Soil.208_700150 JE.Soil.208_755241 JE.Soil.208_855012 JE.Soil.208_1021576 JE.Soil.208_1054744 JE.Soil.208_1054776 JE.Soil.208_1101009 JE.Soil.208_1105998 JE.Soil.208_1144076 JE.Soil.208_1172670 JE.Soil.208_1299487 JE.Soil.208_1340456 JE.Soil.208_1403513 JE.Soil.208_1453184 JE.Soil.20_18663 JE.Soil.20_53914 JE.Soil.20_54668 JE.Soil.20_77480 JE.Soil.20_114178 JE.Soil.20_114223 JE.Soil.20_153489 JE.Soil.20_160563 JE.Soil.20_204142 JE.Soil.20_246376 JE.Soil.20_267044 JE.Soil.20_337352 JE.Soil.20_360321 JE.Soil.20_379411 JE.Soil.20_379460 JE.Soil.20_402690 JE.Soil.20_415656 JE.Soil.20_415750 JE.Soil.20_439586 JE.Soil.20_520691 JE.Soil.20_551067 JE.Soil.20_559315 JE.Soil.20_570470 JE.Soil.20_573556 JE.Soil.20_591219 JE.Soil.20_606838 JE.Soil.20_622781 JE.Soil.20_650719 JE.Soil.20_654375 JE.Soil.20_660595 JE.Soil.20_663089 JE.Soil.20_668815 JE.Soil.20_689050 JE.Soil.20_734935 JE.Soil.20_736942 JE.Soil.20_749219 JE.Soil.20_760910 JE.Soil.20_782941 JE.Soil.20_791271 JE.Soil.20_801733 JE.Soil.20_806838 JE.Soil.20_826978 JE.Soil.20_858269 JE.Soil.20_865245 JE.Soil.20_876873 JE.Soil.20_892159 JE.Soil.20_900764 JE.Soil.20_947575 JE.Soil.20_971547 JE.Soil.20_978682 JE.Soil.20_989568 JE.Soil.20_1004402 JE.Soil.20_1061584 JE.Soil.20_1065666 JE.Soil.20_1080993 JE.Soil.20_1087559 JE.Soil.20_1089015 JE.Soil.20_1127585 JE.Soil.20_1168734 JE.Soil.20_1170568 JE.Soil.20_1176788 JE.Soil.20_1184726 JE.Soil.20_1201538 JE.Soil.20_1212227 JE.Soil.20_1233977 JE.Soil.20_1319593 JE.Soil.20_1373319 JE.Soil.20_1396401 JE.Soil.20_1450880 JE.Soil.20_1503245 JE.Soil.20_1511252 JE.Soil.20_1516104 JE.Soil.20_1521347 JE.Soil.20_1522415 JE.Soil.20_1536381 JE.Soil.20_1557967 JE.Soil.20_1570366 JE.Soil.20_1570744 JE.Soil.20_1571053 JE.Soil.20_1599308 JE.Soil.20_1659427 JE.Soil.20_1661769 JE.Soil.20_1674757 JE.Soil.20_1698386 JE.Soil.20_1705704 JE.Soil.20_1720931 JE.Soil.20_1723726 JE.Soil.20_1728416 JE.Soil.20_1729506 JE.Soil.20_1733715 JE.Soil.20_1738770 JE.Soil.20_1739913 JE.Soil.20_1748132 JE.Soil.20_1780630 JE.Soil.20_1808832 JE.Soil.20_1808857 JE.Soil.20_1816615 JE.Soil.20_1819173 JE.Soil.20_1868817 JE.Soil.20_1884751 JE.Soil.20_1927324 JE.Soil.20_1932710 JE.Soil.20_1942751 JE.Soil.20_1944843 JE.Soil.20_1959400 JE.Soil.20_1973227 JE.Soil.20_1984361 JE.Soil.20_1998065 JE.Soil.20_2028207 JE.Soil.20_2087338 JE.Soil.20_2098972 JE.Soil.20_2111418 JE.Soil.20_2143531 JE.Soil.20_2147037 JE.Soil.20_2147529 JE.Soil.20_2154048 JE.Soil.20_2185463 JE.Soil.20_2236330 JE.Soil.20_2268339 JE.Soil.20_2271826 JE.Soil.20_2324929 JE.Soil.20_2331337 JE.Soil.20_2363618 JE.Soil.20_2384190 JE.Soil.20_2393877 JE.Soil.20_2420303 JE.Soil.20_2423886 JE.Soil.20_2457773 JE.Soil.20_2461199 JE.Soil.20_2461575 JE.Soil.20_2462870 JE.Soil.20_2484898 JE.Soil.20_2514476 JE.Soil.20_2552659 JE.Soil.20_2585622 JE.Soil.20_2585730 JE.Soil.20_2598738 JE.Soil.20_2599238 JE.Soil.20_2603966 JE.Soil.20_2612269 JE.Soil.20_2623906 JE.Soil.20_2625798 JE.Soil.20_2631115 JE.Soil.20_2638565 JE.Soil.20_2640621 JE.Soil.20_2676056 JE.Soil.20_2676077 JE.Soil.20_2684242 JE.Soil.20_2684992 JE.Soil.20_2706383 JE.Soil.20_2707398 JE.Soil.212_113814 JE.Soil.212_114797 JE.Soil.212_173444 JE.Soil.212_281131 JE.Soil.212_536563 JE.Soil.212_537386 JE.Soil.212_563828 JE.Soil.212_588011 JE.Soil.212_683121 JE.Soil.212_739072 JE.Soil.212_901336 JE.Soil.212_972517 JE.Soil.212_1235630 JE.Soil.212_1236095 JE.Soil.212_1377242 JE.Soil.212_1469043 JE.Soil.212_1535944 JE.Soil.212_1760750 JE.Soil.212_1766675 JE.Soil.212_1776731 JE.Soil.212_1906172 JE.Soil.212_1980484 JE.Soil.212_2019150 JE.Soil.212_2245513 JE.Soil.212_2309140 JE.Soil.212_2516100 JE.Soil.212_2675578 JE.Soil.212_2677527 JE.Soil.212_2695527 JE.Soil.216_30855 JE.Soil.216_31989 JE.Soil.216_35818 JE.Soil.216_38770 JE.Soil.216_85757 JE.Soil.216_161667 JE.Soil.216_183938 JE.Soil.216_210677 JE.Soil.216_234747 JE.Soil.216_395088 JE.Soil.216_468510 JE.Soil.216_513378 JE.Soil.216_551992 JE.Soil.216_682765 JE.Soil.216_683098 JE.Soil.216_715587 JE.Soil.216_734776 JE.Soil.216_768012 JE.Soil.216_846336 JE.Soil.216_958377 JE.Soil.216_1018591 JE.Soil.216_1036343 JE.Soil.216_1228228 JE.Soil.216_1432049 JE.Soil.216_1500993 JE.Soil.216_1532729 JE.Soil.216_1905399 JE.Soil.216_1979265 JE.Soil.220_15433 JE.Soil.220_55336 JE.Soil.220_60468 JE.Soil.220_79771 JE.Soil.220_188523 JE.Soil.220_189095 JE.Soil.220_198529 JE.Soil.220_282982 JE.Soil.220_297501 JE.Soil.220_367164 JE.Soil.220_372830 JE.Soil.220_402182 JE.Soil.220_444255 JE.Soil.220_451756 JE.Soil.220_459009 JE.Soil.220_473938 JE.Soil.220_540200 JE.Soil.220_553504 JE.Soil.220_553756 JE.Soil.220_633611 JE.Soil.220_692374 JE.Soil.220_704424 JE.Soil.220_709109 JE.Soil.220_779654 JE.Soil.220_790741 JE.Soil.220_799067 JE.Soil.220_820579 JE.Soil.220_860189 JE.Soil.220_864561 JE.Soil.220_864843 JE.Soil.220_865065 JE.Soil.220_885465 JE.Soil.220_915665 JE.Soil.220_922456 JE.Soil.220_953698 JE.Soil.220_1044721 JE.Soil.220_1074340 JE.Soil.220_1120023 JE.Soil.220_1143364 JE.Soil.220_1158240 JE.Soil.220_1166876 JE.Soil.220_1170609 JE.Soil.220_1179525 JE.Soil.220_1211521 JE.Soil.220_1296595 JE.Soil.220_1323939 JE.Soil.220_1417688 JE.Soil.220_1421082 JE.Soil.220_1432453 JE.Soil.220_1462623 JE.Soil.220_1497549 JE.Soil.220_1611636 JE.Soil.220_1612197 JE.Soil.220_1633436 JE.Soil.220_1647321 JE.Soil.220_1651028 JE.Soil.220_1710077 JE.Soil.220_1710268 JE.Soil.220_1710655 JE.Soil.220_1765773 JE.Soil.220_1797823 JE.Soil.220_1903224 JE.Soil.220_1906666 JE.Soil.220_1928498 JE.Soil.220_1949998 JE.Soil.220_1952267 JE.Soil.220_1998915 JE.Soil.220_2002740 JE.Soil.220_2014101 JE.Soil.220_2021910 JE.Soil.220_2024333 JE.Soil.220_2036873 JE.Soil.220_2045832 JE.Soil.224_32674 JE.Soil.224_32683 JE.Soil.224_111552 JE.Soil.224_229392 JE.Soil.224_232819 JE.Soil.224_255825 JE.Soil.224_273198 JE.Soil.224_314891 JE.Soil.224_383990 JE.Soil.224_533339 JE.Soil.224_605133 JE.Soil.224_660945 JE.Soil.224_721833 JE.Soil.224_750106 JE.Soil.224_750254 JE.Soil.224_798565 JE.Soil.224_887332 JE.Soil.224_901235 JE.Soil.224_903662 JE.Soil.224_905939 JE.Soil.224_970865 JE.Soil.224_1026214 JE.Soil.224_1026713 JE.Soil.224_1146105 JE.Soil.224_1196481 JE.Soil.224_1252829 JE.Soil.224_1313407 JE.Soil.224_1372003 JE.Soil.224_1453448 JE.Soil.224_1459525 JE.Soil.224_1504644 JE.Soil.224_1525003 JE.Soil.224_1571206 JE.Soil.224_1579493 JE.Soil.224_1630251 JE.Soil.224_1785511 JE.Soil.224_1817035 JE.Soil.224_1817578 JE.Soil.224_1863530 JE.Soil.224_1865814 JE.Soil.224_1898081 JE.Soil.224_1981808 JE.Soil.224_2014263 JE.Soil.224_2039121 JE.Soil.224_2044266 JE.Soil.224_2078128 JE.Soil.224_2115034 JE.Soil.224_2115347 JE.Soil.224_2158853 JE.Soil.224_2172022 JE.Soil.228_7605 JE.Soil.228_8154 JE.Soil.228_11628 JE.Soil.228_11808 JE.Soil.228_14911 JE.Soil.228_20813 JE.Soil.228_33040 JE.Soil.228_34588 JE.Soil.228_34841 JE.Soil.228_35148 JE.Soil.228_46476 JE.Soil.228_46994 JE.Soil.228_48833 JE.Soil.228_64823 JE.Soil.228_64929 JE.Soil.228_82371 JE.Soil.228_106599 JE.Soil.228_110461 JE.Soil.228_112041 JE.Soil.228_115974 JE.Soil.228_116259 JE.Soil.228_133912 JE.Soil.228_136452 JE.Soil.228_140939 JE.Soil.228_141000 JE.Soil.228_151905 JE.Soil.228_157460 JE.Soil.228_161247 JE.Soil.228_169734 JE.Soil.228_173031 JE.Soil.228_182422 JE.Soil.228_184095 JE.Soil.228_195242 JE.Soil.228_195720 JE.Soil.228_196716 JE.Soil.228_206688 JE.Soil.228_207007 JE.Soil.228_209456 JE.Soil.228_210221 JE.Soil.228_234075 JE.Soil.228_241510 JE.Soil.228_241597 JE.Soil.228_250241 JE.Soil.228_256221 JE.Soil.228_261194 JE.Soil.228_261612 JE.Soil.228_266614 JE.Soil.228_270681 JE.Soil.228_272814 JE.Soil.228_280625 JE.Soil.228_280688 JE.Soil.228_280988 JE.Soil.228_287979 JE.Soil.228_289136 JE.Soil.228_292124 JE.Soil.228_296425 JE.Soil.228_297902 JE.Soil.228_315610 JE.Soil.228_316383 JE.Soil.228_325526 JE.Soil.228_329500 JE.Soil.228_332120 JE.Soil.228_333583 JE.Soil.228_347648 JE.Soil.228_348363 JE.Soil.228_361071 JE.Soil.228_371811 JE.Soil.228_376695 JE.Soil.228_383421 JE.Soil.228_384756 JE.Soil.228_391246 JE.Soil.228_394337 JE.Soil.228_407035 JE.Soil.228_413332 JE.Soil.228_414123 JE.Soil.228_417722 JE.Soil.228_417789 JE.Soil.228_418079 JE.Soil.228_424977 JE.Soil.228_425543 JE.Soil.228_469265 JE.Soil.228_491201 JE.Soil.228_491396 JE.Soil.228_506413 JE.Soil.228_511356 JE.Soil.228_525325 JE.Soil.228_534396 JE.Soil.228_548965 JE.Soil.228_552239 JE.Soil.228_562016 JE.Soil.228_575847 JE.Soil.228_579909 JE.Soil.228_594340 JE.Soil.228_612727 JE.Soil.228_624557 JE.Soil.228_629200 JE.Soil.228_636768 JE.Soil.228_654630 JE.Soil.228_658247 JE.Soil.228_666629 JE.Soil.228_673136 JE.Soil.228_677639 JE.Soil.228_695287 JE.Soil.228_705504 JE.Soil.228_706201 JE.Soil.228_729640 JE.Soil.228_731803 JE.Soil.228_734210 JE.Soil.228_734524 JE.Soil.228_736823 JE.Soil.228_742975 JE.Soil.228_765507 JE.Soil.228_776584 JE.Soil.228_789652 JE.Soil.228_790092 JE.Soil.228_793130 JE.Soil.228_800177 JE.Soil.228_809526 JE.Soil.228_813364 JE.Soil.228_819391 JE.Soil.228_821909 JE.Soil.228_822381 JE.Soil.228_835699 JE.Soil.228_853444 JE.Soil.228_857859 JE.Soil.228_871153 JE.Soil.228_889202 JE.Soil.228_896296 JE.Soil.228_900946 JE.Soil.228_914244 JE.Soil.228_922816 JE.Soil.228_933523 JE.Soil.228_933562 JE.Soil.228_946440 JE.Soil.228_947476 JE.Soil.228_947534 JE.Soil.228_963793 JE.Soil.228_965486 JE.Soil.228_971599 JE.Soil.228_971810 JE.Soil.228_980585 JE.Soil.228_991520 JE.Soil.228_998168 JE.Soil.228_1007280 JE.Soil.228_1016083 JE.Soil.228_1021453 JE.Soil.228_1022857 JE.Soil.228_1024404 JE.Soil.228_1025228 JE.Soil.228_1035531 JE.Soil.228_1039698 JE.Soil.228_1044011 JE.Soil.228_1060707 JE.Soil.228_1065835 JE.Soil.228_1066088 JE.Soil.228_1068930 JE.Soil.228_1070582 JE.Soil.228_1092748 JE.Soil.228_1092799 JE.Soil.228_1093902 JE.Soil.228_1099867 JE.Soil.228_1103085 JE.Soil.228_1106309 JE.Soil.228_1108244 JE.Soil.228_1114296 JE.Soil.228_1118305 JE.Soil.228_1124068 JE.Soil.228_1126351 JE.Soil.228_1135907 JE.Soil.228_1139561 JE.Soil.228_1157488 JE.Soil.228_1159010 JE.Soil.228_1161545 JE.Soil.228_1167643 JE.Soil.228_1177741 JE.Soil.228_1182282 JE.Soil.228_1182466 JE.Soil.228_1202493 JE.Soil.228_1204290 JE.Soil.228_1230113 JE.Soil.228_1233190 JE.Soil.228_1237582 JE.Soil.228_1241795 JE.Soil.228_1253170 JE.Soil.228_1256932 JE.Soil.228_1258232 JE.Soil.228_1265200 JE.Soil.228_1270365 JE.Soil.228_1271223 JE.Soil.228_1274846 JE.Soil.228_1286417 JE.Soil.228_1294335 JE.Soil.228_1304657 JE.Soil.228_1305845 JE.Soil.228_1314944 JE.Soil.228_1322343 JE.Soil.228_1329417 JE.Soil.228_1340745 JE.Soil.228_1341546 JE.Soil.228_1352939 JE.Soil.228_1352964 JE.Soil.228_1359507 JE.Soil.228_1367291 JE.Soil.228_1367378 JE.Soil.228_1370350 JE.Soil.228_1402401 JE.Soil.228_1430785 JE.Soil.228_1437705 JE.Soil.228_1439417 JE.Soil.228_1439787 JE.Soil.228_1459288 JE.Soil.228_1460200 JE.Soil.228_1465029 JE.Soil.228_1473243 JE.Soil.228_1473824 JE.Soil.228_1478127 JE.Soil.228_1493507 JE.Soil.228_1498427 JE.Soil.228_1501008 JE.Soil.228_1503718 JE.Soil.228_1517001 JE.Soil.228_1531937 JE.Soil.228_1535379 JE.Soil.228_1549342 JE.Soil.228_1553170 JE.Soil.228_1554106 JE.Soil.228_1555314 JE.Soil.228_1558712 JE.Soil.228_1563339 JE.Soil.228_1571622 JE.Soil.228_1599303 JE.Soil.228_1608306 JE.Soil.228_1608994 JE.Soil.228_1612504 JE.Soil.228_1626767 JE.Soil.228_1652070 JE.Soil.228_1662506 JE.Soil.228_1666255 JE.Soil.228_1666649 JE.Soil.228_1677718 JE.Soil.228_1687696 JE.Soil.228_1687904 JE.Soil.228_1695370 JE.Soil.228_1700386 JE.Soil.228_1701699 JE.Soil.228_1702284 JE.Soil.228_1706355 JE.Soil.228_1707003 JE.Soil.228_1719951 JE.Soil.228_1722259 JE.Soil.228_1723281 JE.Soil.228_1728844 JE.Soil.228_1729126 JE.Soil.228_1730328 JE.Soil.228_1737398 JE.Soil.228_1747806 JE.Soil.228_1755115 JE.Soil.228_1757997 JE.Soil.228_1763292 JE.Soil.228_1769535 JE.Soil.228_1769644 JE.Soil.228_1773666 JE.Soil.228_1794542 JE.Soil.228_1795737 JE.Soil.228_1807968 JE.Soil.228_1828631 JE.Soil.228_1837144 JE.Soil.228_1849645 JE.Soil.228_1854315 JE.Soil.228_1858047 JE.Soil.228_1860242 JE.Soil.228_1862499 JE.Soil.232_18095 JE.Soil.232_30362 JE.Soil.232_30693 JE.Soil.232_35828 JE.Soil.232_46485 JE.Soil.232_47396 JE.Soil.232_81805 JE.Soil.232_92674 JE.Soil.232_96596 JE.Soil.232_146918 JE.Soil.232_216546 JE.Soil.232_216855 JE.Soil.232_228348 JE.Soil.232_230143 JE.Soil.232_242722 JE.Soil.232_293531 JE.Soil.232_335075 JE.Soil.232_356114 JE.Soil.232_376049 JE.Soil.232_414915 JE.Soil.232_446270 JE.Soil.232_454405 JE.Soil.232_473539 JE.Soil.232_489927 JE.Soil.232_535651 JE.Soil.232_538723 JE.Soil.232_604050 JE.Soil.232_611774 JE.Soil.232_620513 JE.Soil.232_650279 JE.Soil.232_689650 JE.Soil.232_743799 JE.Soil.232_766793 JE.Soil.232_770240 JE.Soil.232_799339 JE.Soil.232_825246 JE.Soil.232_831568 JE.Soil.232_839482 JE.Soil.232_853162 JE.Soil.232_853260 JE.Soil.232_862345 JE.Soil.232_871476 JE.Soil.232_943456 JE.Soil.232_955004 JE.Soil.232_969928 JE.Soil.232_985000 JE.Soil.232_988796 JE.Soil.232_995155 JE.Soil.232_995845 JE.Soil.232_996056 JE.Soil.232_1011691 JE.Soil.232_1013720 JE.Soil.232_1020421 JE.Soil.232_1063751 JE.Soil.232_1066003 JE.Soil.232_1066561 JE.Soil.232_1081961 JE.Soil.232_1090906 JE.Soil.232_1146802 JE.Soil.232_1154945 JE.Soil.232_1190486 JE.Soil.232_1285737 JE.Soil.232_1287177 JE.Soil.232_1291837 JE.Soil.232_1342749 JE.Soil.232_1395860 JE.Soil.232_1399294 JE.Soil.232_1437036 JE.Soil.232_1456879 JE.Soil.232_1456997 JE.Soil.232_1457025 JE.Soil.232_1457134 JE.Soil.232_1478756 JE.Soil.232_1524858 JE.Soil.232_1531059 JE.Soil.232_1581472 JE.Soil.232_1606813 JE.Soil.232_1638418 JE.Soil.232_1651358 JE.Soil.232_1659996 JE.Soil.232_1662079 JE.Soil.232_1726915 JE.Soil.232_1753821 JE.Soil.232_1756897 JE.Soil.232_1757511 JE.Soil.232_1760308 JE.Soil.232_1761712 JE.Soil.232_1772083 JE.Soil.232_1843539 JE.Soil.232_1847014 JE.Soil.232_1864820 JE.Soil.232_1868904 JE.Soil.232_1903329 JE.Soil.232_1923218 JE.Soil.232_1934319 JE.Soil.232_1959895 JE.Soil.232_1988515 JE.Soil.232_1989392 JE.Soil.232_2014399 JE.Soil.232_2027916 JE.Soil.232_2037217 JE.Soil.232_2064924 JE.Soil.232_2074897 JE.Soil.232_2098427 JE.Soil.232_2124262 JE.Soil.232_2137037 JE.Soil.232_2138047 JE.Soil.232_2149602 JE.Soil.232_2169641 JE.Soil.232_2180781 JE.Soil.232_2181261 JE.Soil.232_2195728 JE.Soil.232_2201759 JE.Soil.232_2202397 JE.Soil.232_2227518 JE.Soil.232_2241786 JE.Soil.232_2264079 JE.Soil.232_2337228 JE.Soil.232_2337621 JE.Soil.232_2339526 JE.Soil.232_2340585 JE.Soil.232_2380435 JE.Soil.232_2390619 JE.Soil.236_61919 JE.Soil.236_110077 JE.Soil.236_152216 JE.Soil.236_350619 JE.Soil.236_369941 JE.Soil.236_470242 JE.Soil.236_562026 JE.Soil.236_605009 JE.Soil.236_640550 JE.Soil.236_673323 JE.Soil.236_677424 JE.Soil.236_705686 JE.Soil.236_711310 JE.Soil.236_758442 JE.Soil.236_780745 JE.Soil.236_888504 JE.Soil.236_890917 JE.Soil.236_898464 JE.Soil.236_922694 JE.Soil.236_1078847 JE.Soil.236_1113137 JE.Soil.236_1147547 JE.Soil.236_1257582 JE.Soil.236_1287931 JE.Soil.236_1330120 JE.Soil.236_1335353 JE.Soil.236_1366843 JE.Soil.236_1558019 JE.Soil.236_1628873 JE.Soil.236_1643273 JE.Soil.236_1696572 JE.Soil.236_1736196 JE.Soil.236_1736408 JE.Soil.236_1794602 JE.Soil.236_1854713 JE.Soil.236_1895101 JE.Soil.236_1906975 JE.Soil.236_1907243 JE.Soil.236_1934098 JE.Soil.236_1934114 JE.Soil.236_1944345 JE.Soil.236_1960003 JE.Soil.236_2000318 JE.Soil.236_2130168 JE.Soil.236_2169597 JE.Soil.236_2221324 JE.Soil.236_2248126 JE.Soil.236_2255700 JE.Soil.240_10820 JE.Soil.240_12068 JE.Soil.240_14209 JE.Soil.240_50554 JE.Soil.240_67845 JE.Soil.240_70287 JE.Soil.240_78105 JE.Soil.240_79124 JE.Soil.240_80834 JE.Soil.240_90652 JE.Soil.240_101796 JE.Soil.240_103859 JE.Soil.240_104312 JE.Soil.240_106004 JE.Soil.240_106705 JE.Soil.240_121504 JE.Soil.240_123917 JE.Soil.240_134465 JE.Soil.240_157982 JE.Soil.240_170639 JE.Soil.240_181185 JE.Soil.240_188555 JE.Soil.240_205686 JE.Soil.240_207608 JE.Soil.240_208000 JE.Soil.240_219254 JE.Soil.240_228924 JE.Soil.240_229025 JE.Soil.240_230788 JE.Soil.240_247868 JE.Soil.240_249697 JE.Soil.240_249988 JE.Soil.240_274071 JE.Soil.240_287354 JE.Soil.240_287892 JE.Soil.240_288145 JE.Soil.240_291492 JE.Soil.240_302581 JE.Soil.240_309807 JE.Soil.240_310017 JE.Soil.240_310872 JE.Soil.240_311976 JE.Soil.240_325271 JE.Soil.240_325373 JE.Soil.240_329553 JE.Soil.240_332996 JE.Soil.240_342068 JE.Soil.240_349471 JE.Soil.240_351402 JE.Soil.240_351728 JE.Soil.240_357520 JE.Soil.240_366065 JE.Soil.240_373775 JE.Soil.240_375109 JE.Soil.240_381517 JE.Soil.240_387129 JE.Soil.240_423536 JE.Soil.240_424773 JE.Soil.240_440335 JE.Soil.240_451509 JE.Soil.240_453792 JE.Soil.240_454145 JE.Soil.240_463196 JE.Soil.240_466319 JE.Soil.240_466986 JE.Soil.240_491562 JE.Soil.240_493203 JE.Soil.240_505450 JE.Soil.240_521485 JE.Soil.240_523506 JE.Soil.240_524512 JE.Soil.240_530940 JE.Soil.240_531540 JE.Soil.240_531725 JE.Soil.240_535879 JE.Soil.240_537734 JE.Soil.240_539723 JE.Soil.240_554260 JE.Soil.240_559484 JE.Soil.240_564486 JE.Soil.240_582036 JE.Soil.240_582258 JE.Soil.240_593387 JE.Soil.240_598676 JE.Soil.240_623893 JE.Soil.240_628038 JE.Soil.240_651921 JE.Soil.240_659496 JE.Soil.240_673384 JE.Soil.240_687023 JE.Soil.240_714377 JE.Soil.240_716806 JE.Soil.240_765561 JE.Soil.240_774416 JE.Soil.240_777119 JE.Soil.240_784368 JE.Soil.240_795157 JE.Soil.240_801376 JE.Soil.240_840048 JE.Soil.240_874596 JE.Soil.240_903308 JE.Soil.240_916111 JE.Soil.240_918780 JE.Soil.240_930379 JE.Soil.240_962359 JE.Soil.240_964533 JE.Soil.240_974351 JE.Soil.240_978758 JE.Soil.240_1013110 JE.Soil.240_1021828 JE.Soil.240_1032314 JE.Soil.240_1035758 JE.Soil.240_1039757 JE.Soil.240_1048969 JE.Soil.240_1084532 JE.Soil.240_1088326 JE.Soil.240_1088703 JE.Soil.240_1088783 JE.Soil.240_1101395 JE.Soil.240_1103039 JE.Soil.240_1111055 JE.Soil.240_1120709 JE.Soil.240_1121841 JE.Soil.240_1124274 JE.Soil.240_1125589 JE.Soil.240_1159628 JE.Soil.240_1162300 JE.Soil.240_1189322 JE.Soil.240_1221791 JE.Soil.240_1227189 JE.Soil.240_1234740 JE.Soil.240_1262640 JE.Soil.240_1265795 JE.Soil.240_1265934 JE.Soil.240_1268542 JE.Soil.240_1280640 JE.Soil.240_1284627 JE.Soil.240_1284783 JE.Soil.240_1288301 JE.Soil.240_1301512 JE.Soil.240_1310445 JE.Soil.240_1311932 JE.Soil.240_1333826 JE.Soil.240_1336452 JE.Soil.240_1343248 JE.Soil.240_1345994 JE.Soil.240_1353882 JE.Soil.240_1358892 JE.Soil.240_1419012 JE.Soil.240_1425966 JE.Soil.240_1433369 JE.Soil.240_1435465 JE.Soil.240_1442117 JE.Soil.240_1452738 JE.Soil.240_1453150 JE.Soil.240_1453659 JE.Soil.240_1459624 JE.Soil.240_1459787 JE.Soil.240_1465432 JE.Soil.240_1485890 JE.Soil.240_1494792 JE.Soil.240_1495630 JE.Soil.240_1511802 JE.Soil.240_1514668 JE.Soil.240_1515316 JE.Soil.240_1517511 JE.Soil.240_1549388 JE.Soil.240_1555619 JE.Soil.240_1558657 JE.Soil.240_1562657 JE.Soil.240_1570157 JE.Soil.240_1582471 JE.Soil.240_1582492 JE.Soil.240_1590424 JE.Soil.240_1602050 JE.Soil.240_1614234 JE.Soil.240_1633784 JE.Soil.240_1643986 JE.Soil.240_1669757 JE.Soil.240_1673461 JE.Soil.240_1688018 JE.Soil.240_1691617 JE.Soil.240_1693750 JE.Soil.240_1697939 JE.Soil.240_1699722 JE.Soil.240_1728349 JE.Soil.240_1731356 JE.Soil.240_1736261 JE.Soil.240_1765415 JE.Soil.240_1771475 JE.Soil.240_1774108 JE.Soil.240_1776338 JE.Soil.240_1781316 JE.Soil.240_1782024 JE.Soil.240_1787707 JE.Soil.240_1788223 JE.Soil.240_1801181 JE.Soil.240_1809689 JE.Soil.240_1823023 JE.Soil.240_1855262 JE.Soil.240_1869617 JE.Soil.240_1873917 JE.Soil.240_1878922 JE.Soil.240_1886051 JE.Soil.240_1896247 JE.Soil.240_1896787 JE.Soil.240_1896853 JE.Soil.240_1905155 JE.Soil.240_1905339 JE.Soil.240_1945742 JE.Soil.240_1946946 JE.Soil.240_1962201 JE.Soil.240_1965768 JE.Soil.240_1990311 JE.Soil.240_1993698 JE.Soil.240_1996685 JE.Soil.240_1999911 JE.Soil.240_2006864 JE.Soil.240_2043098 JE.Soil.240_2054402 JE.Soil.240_2056899 JE.Soil.240_2063400 JE.Soil.240_2081148 JE.Soil.240_2086343 JE.Soil.240_2089174 JE.Soil.240_2103000 JE.Soil.240_2114921 JE.Soil.240_2116994 JE.Soil.240_2122824 JE.Soil.240_2145364 JE.Soil.240_2156496 JE.Soil.240_2157807 JE.Soil.240_2168857 JE.Soil.240_2174346 JE.Soil.240_2176297 JE.Soil.240_2203366 JE.Soil.240_2212030 JE.Soil.240_2212583 JE.Soil.240_2213290 JE.Soil.240_2220059 JE.Soil.240_2220474 JE.Soil.240_2222136 JE.Soil.240_2229550 JE.Soil.240_2242600 JE.Soil.240_2242826 JE.Soil.240_2245702 JE.Soil.240_2245900 JE.Soil.240_2264077 JE.Soil.240_2265677 JE.Soil.240_2270936 JE.Soil.240_2281618 JE.Soil.240_2316605 JE.Soil.240_2328959 JE.Soil.240_2337869 JE.Soil.240_2344369 JE.Soil.244_638 JE.Soil.244_4694 JE.Soil.244_6058 JE.Soil.244_9565 JE.Soil.244_44779 JE.Soil.244_67013 JE.Soil.244_79449 JE.Soil.244_83101 JE.Soil.244_88830 JE.Soil.244_112135 JE.Soil.244_118571 JE.Soil.244_119225 JE.Soil.244_130596 JE.Soil.244_133238 JE.Soil.244_154546 JE.Soil.244_170741 JE.Soil.244_174884 JE.Soil.244_194506 JE.Soil.244_196447 JE.Soil.244_196625 JE.Soil.244_202526 JE.Soil.244_227716 JE.Soil.244_247089 JE.Soil.244_250392 JE.Soil.244_258651 JE.Soil.244_265146 JE.Soil.244_296509 JE.Soil.244_315835 JE.Soil.244_320141 JE.Soil.244_322070 JE.Soil.244_341592 JE.Soil.244_375287 JE.Soil.244_404516 JE.Soil.244_426212 JE.Soil.244_433071 JE.Soil.244_479006 JE.Soil.244_543359 JE.Soil.244_557167 JE.Soil.244_585157 JE.Soil.244_597435 JE.Soil.244_603988 JE.Soil.244_632952 JE.Soil.244_699583 JE.Soil.244_715992 JE.Soil.244_718330 JE.Soil.244_719364 JE.Soil.244_720338 JE.Soil.244_726113 JE.Soil.244_748144 JE.Soil.244_770894 JE.Soil.244_799790 JE.Soil.244_801745 JE.Soil.244_826919 JE.Soil.244_827925 JE.Soil.244_837484 JE.Soil.244_869385 JE.Soil.244_870139 JE.Soil.244_881204 JE.Soil.244_891790 JE.Soil.244_927582 JE.Soil.244_928193 JE.Soil.244_931216 JE.Soil.244_940047 JE.Soil.244_943434 JE.Soil.244_945797 JE.Soil.244_948782 JE.Soil.244_949454 JE.Soil.244_990751 JE.Soil.244_1016502 JE.Soil.244_1023849 JE.Soil.244_1024269 JE.Soil.244_1043038 JE.Soil.244_1049260 JE.Soil.244_1080368 JE.Soil.244_1104168 JE.Soil.244_1113289 JE.Soil.244_1119555 JE.Soil.244_1141428 JE.Soil.244_1159693 JE.Soil.244_1178644 JE.Soil.244_1194380 JE.Soil.244_1226219 JE.Soil.244_1227922 JE.Soil.244_1246874 JE.Soil.244_1281568 JE.Soil.244_1293056 JE.Soil.244_1317776 JE.Soil.244_1323731 JE.Soil.244_1326514 JE.Soil.244_1341088 JE.Soil.244_1342383 JE.Soil.244_1348616 JE.Soil.244_1373873 JE.Soil.244_1395415 JE.Soil.244_1397669 JE.Soil.244_1403190 JE.Soil.244_1404062 JE.Soil.244_1428453 JE.Soil.244_1446651 JE.Soil.244_1460043 JE.Soil.244_1470190 JE.Soil.244_1546706 JE.Soil.244_1560803 JE.Soil.244_1563907 JE.Soil.244_1575710 JE.Soil.244_1585880 JE.Soil.244_1594237 JE.Soil.244_1594486 JE.Soil.244_1596094 JE.Soil.244_1600418 JE.Soil.244_1600880 JE.Soil.244_1601438 JE.Soil.244_1627383 JE.Soil.244_1646054 JE.Soil.244_1654595 JE.Soil.244_1667530 JE.Soil.244_1673696 JE.Soil.244_1699559 JE.Soil.244_1699615 JE.Soil.244_1730977 JE.Soil.244_1740000 JE.Soil.244_1741069 JE.Soil.244_1770824 JE.Soil.244_1789661 JE.Soil.244_1790388 JE.Soil.244_1790661 JE.Soil.244_1793988 JE.Soil.244_1808178 JE.Soil.244_1817902 JE.Soil.244_1859575 JE.Soil.244_1872651 JE.Soil.244_1883194 JE.Soil.244_1903613 JE.Soil.244_1903830 JE.Soil.244_1920872 JE.Soil.244_1926649 JE.Soil.244_1937158 JE.Soil.244_1943895 JE.Soil.244_1944592 JE.Soil.244_1983325 JE.Soil.244_2009039 JE.Soil.244_2024433 JE.Soil.244_2060733 JE.Soil.244_2078825 JE.Soil.244_2094219 JE.Soil.244_2096048 JE.Soil.244_2098236 JE.Soil.244_2126732 JE.Soil.244_2179732 JE.Soil.244_2182301 JE.Soil.244_2202498 JE.Soil.244_2204175 JE.Soil.244_2205991 JE.Soil.244_2211640 JE.Soil.244_2217511 JE.Soil.244_2233067 JE.Soil.244_2255816 JE.Soil.244_2262744 JE.Soil.244_2263639 JE.Soil.244_2270689 JE.Soil.244_2272212 JE.Soil.244_2277909 JE.Soil.244_2283503 JE.Soil.244_2319720 JE.Soil.244_2325742 JE.Soil.244_2352906 JE.Soil.244_2372391 JE.Soil.244_2377053 JE.Soil.244_2381464 JE.Soil.244_2410411 JE.Soil.244_2414926 JE.Soil.244_2456893 JE.Soil.244_2462334 JE.Soil.244_2468579 JE.Soil.244_2473899 JE.Soil.248_54428 JE.Soil.248_199863 JE.Soil.248_264251 JE.Soil.248_730926 JE.Soil.248_780226 JE.Soil.248_867040 JE.Soil.248_867765 JE.Soil.248_938378 JE.Soil.248_1081822 JE.Soil.248_1147612 JE.Soil.248_1206655 JE.Soil.248_1222464 JE.Soil.248_1254978 JE.Soil.248_1393429 JE.Soil.248_1762324 JE.Soil.248_1875821 JE.Soil.248_1974216 JE.Soil.24_9689 JE.Soil.24_162472 JE.Soil.24_235754 JE.Soil.24_270222 JE.Soil.24_438527 JE.Soil.24_581178 JE.Soil.24_640561 JE.Soil.24_647003 JE.Soil.24_667793 JE.Soil.24_693605 JE.Soil.24_813320 JE.Soil.24_859010 JE.Soil.24_903348 JE.Soil.24_985780 JE.Soil.24_1003568 JE.Soil.24_1130119 JE.Soil.24_1270608 JE.Soil.24_1357755 JE.Soil.24_1488512 JE.Soil.24_1524239 JE.Soil.24_1554760 JE.Soil.24_1758406 JE.Soil.24_1856127 JE.Soil.24_1869300 JE.Soil.24_1986895 JE.Soil.24_2038204 JE.Soil.24_2252900 JE.Soil.24_2450838 JE.Soil.24_2497516 JE.Soil.24_2525138 JE.Soil.24_2665720 JE.Soil.24_2730372 JE.Soil.24_2753922 JE.Soil.24_2776737 JE.Soil.24_2801969 JE.Soil.24_2816612 JE.Soil.24_2825294 JE.Soil.24_2911985 JE.Soil.24_2918147 JE.Soil.24_3106094 JE.Soil.252_6321 JE.Soil.252_8659 JE.Soil.252_13407 JE.Soil.252_70839 JE.Soil.252_129157 JE.Soil.252_136965 JE.Soil.252_140191 JE.Soil.252_140268 JE.Soil.252_167054 JE.Soil.252_174988 JE.Soil.252_190342 JE.Soil.252_219633 JE.Soil.252_222695 JE.Soil.252_269077 JE.Soil.252_269776 JE.Soil.252_273028 JE.Soil.252_279277 JE.Soil.252_280470 JE.Soil.252_327143 JE.Soil.252_327699 JE.Soil.252_345077 JE.Soil.252_348311 JE.Soil.252_383519 JE.Soil.252_427947 JE.Soil.252_429729 JE.Soil.252_437845 JE.Soil.252_450834 JE.Soil.252_458155 JE.Soil.252_490648 JE.Soil.252_505392 JE.Soil.252_510607 JE.Soil.252_517072 JE.Soil.252_528254 JE.Soil.252_544411 JE.Soil.252_556488 JE.Soil.252_565876 JE.Soil.252_570806 JE.Soil.252_575170 JE.Soil.252_618799 JE.Soil.252_639226 JE.Soil.252_639721 JE.Soil.252_672547 JE.Soil.252_680759 JE.Soil.252_700025 JE.Soil.252_700363 JE.Soil.252_700871 JE.Soil.252_716776 JE.Soil.252_740665 JE.Soil.252_743621 JE.Soil.252_859035 JE.Soil.252_867429 JE.Soil.252_880353 JE.Soil.252_883935 JE.Soil.252_908688 JE.Soil.252_941845 JE.Soil.252_955448 JE.Soil.252_960270 JE.Soil.252_980767 JE.Soil.252_992199 JE.Soil.252_995373 JE.Soil.252_1002020 JE.Soil.252_1028085 JE.Soil.252_1028271 JE.Soil.252_1030176 JE.Soil.252_1062464 JE.Soil.252_1071800 JE.Soil.252_1097647 JE.Soil.252_1134203 JE.Soil.252_1153344 JE.Soil.252_1154622 JE.Soil.252_1159075 JE.Soil.252_1168343 JE.Soil.252_1204201 JE.Soil.252_1230954 JE.Soil.252_1289038 JE.Soil.252_1318828 JE.Soil.252_1325393 JE.Soil.252_1338159 JE.Soil.252_1350398 JE.Soil.252_1383620 JE.Soil.252_1395696 JE.Soil.252_1411193 JE.Soil.252_1421488 JE.Soil.252_1424985 JE.Soil.252_1432566 JE.Soil.252_1433279 JE.Soil.252_1489260 JE.Soil.252_1509360 JE.Soil.252_1519303 JE.Soil.252_1592211 JE.Soil.252_1598846 JE.Soil.252_1599020 JE.Soil.256_15128 JE.Soil.256_15898 JE.Soil.256_16256 JE.Soil.256_23354 JE.Soil.256_23726 JE.Soil.256_26329 JE.Soil.256_28396 JE.Soil.256_30484 JE.Soil.256_32464 JE.Soil.256_34223 JE.Soil.256_41157 JE.Soil.256_46154 JE.Soil.256_47552 JE.Soil.256_49384 JE.Soil.256_56509 JE.Soil.256_77436 JE.Soil.256_77554 JE.Soil.256_79266 JE.Soil.256_82411 JE.Soil.256_83902 JE.Soil.256_94958 JE.Soil.256_97850 JE.Soil.256_101923 JE.Soil.256_109681 JE.Soil.256_118408 JE.Soil.256_121351 JE.Soil.256_123105 JE.Soil.256_131066 JE.Soil.256_131428 JE.Soil.256_131943 JE.Soil.256_133989 JE.Soil.256_135963 JE.Soil.256_136107 JE.Soil.256_136720 JE.Soil.256_138976 JE.Soil.256_142966 JE.Soil.256_144616 JE.Soil.256_150710 JE.Soil.256_152477 JE.Soil.256_152688 JE.Soil.256_153243 JE.Soil.256_156542 JE.Soil.256_176394 JE.Soil.256_177510 JE.Soil.256_182339 JE.Soil.256_182926 JE.Soil.256_184472 JE.Soil.256_189122 JE.Soil.256_189353 JE.Soil.256_190535 JE.Soil.256_191350 JE.Soil.256_194196 JE.Soil.256_197690 JE.Soil.256_198925 JE.Soil.256_211406 JE.Soil.256_215741 JE.Soil.256_220611 JE.Soil.256_225582 JE.Soil.256_226320 JE.Soil.256_228291 JE.Soil.256_234597 JE.Soil.256_234643 JE.Soil.256_241444 JE.Soil.256_245036 JE.Soil.256_248374 JE.Soil.256_249162 JE.Soil.256_251802 JE.Soil.256_261052 JE.Soil.256_261359 JE.Soil.256_266471 JE.Soil.256_267196 JE.Soil.256_280576 JE.Soil.256_282359 JE.Soil.256_283122 JE.Soil.256_283149 JE.Soil.256_286292 JE.Soil.256_295890 JE.Soil.256_304914 JE.Soil.256_310313 JE.Soil.256_317041 JE.Soil.256_326459 JE.Soil.256_333720 JE.Soil.256_333927 JE.Soil.256_338357 JE.Soil.256_342378 JE.Soil.256_350444 JE.Soil.256_350590 JE.Soil.256_353656 JE.Soil.256_354128 JE.Soil.256_362666 JE.Soil.256_365300 JE.Soil.256_367267 JE.Soil.256_367891 JE.Soil.256_373572 JE.Soil.256_375569 JE.Soil.256_379495 JE.Soil.256_379733 JE.Soil.256_387430 JE.Soil.256_390427 JE.Soil.256_390785 JE.Soil.256_401362 JE.Soil.256_409481 JE.Soil.256_410939 JE.Soil.256_412180 JE.Soil.256_413218 JE.Soil.256_413674 JE.Soil.256_414350 JE.Soil.256_431609 JE.Soil.256_431823 JE.Soil.256_432250 JE.Soil.256_433166 JE.Soil.256_442369 JE.Soil.256_443227 JE.Soil.256_452319 JE.Soil.256_455221 JE.Soil.256_462029 JE.Soil.256_470422 JE.Soil.256_472182 JE.Soil.256_474650 JE.Soil.256_477771 JE.Soil.256_478819 JE.Soil.256_480743 JE.Soil.256_480999 JE.Soil.256_484449 JE.Soil.256_493548 JE.Soil.256_494204 JE.Soil.256_496815 JE.Soil.256_499292 JE.Soil.256_507078 JE.Soil.256_507424 JE.Soil.256_514110 JE.Soil.256_514170 JE.Soil.256_514646 JE.Soil.256_529146 JE.Soil.256_536470 JE.Soil.256_539271 JE.Soil.256_545291 JE.Soil.256_552666 JE.Soil.256_559638 JE.Soil.256_561356 JE.Soil.256_562692 JE.Soil.256_564100 JE.Soil.256_579574 JE.Soil.256_580391 JE.Soil.256_580712 JE.Soil.256_582236 JE.Soil.256_585109 JE.Soil.256_586486 JE.Soil.256_589658 JE.Soil.256_590327 JE.Soil.256_590496 JE.Soil.256_597591 JE.Soil.256_610394 JE.Soil.256_612382 JE.Soil.256_625974 JE.Soil.256_627043 JE.Soil.256_629539 JE.Soil.256_645383 JE.Soil.256_647565 JE.Soil.256_653408 JE.Soil.256_661413 JE.Soil.256_664388 JE.Soil.256_666268 JE.Soil.256_676657 JE.Soil.256_678398 JE.Soil.256_683573 JE.Soil.256_687466 JE.Soil.256_690521 JE.Soil.256_703556 JE.Soil.256_704220 JE.Soil.256_705378 JE.Soil.256_711113 JE.Soil.256_711770 JE.Soil.256_713819 JE.Soil.256_713948 JE.Soil.256_723389 JE.Soil.256_723812 JE.Soil.256_726127 JE.Soil.256_729982 JE.Soil.256_734135 JE.Soil.256_737204 JE.Soil.256_740384 JE.Soil.256_758295 JE.Soil.256_760381 JE.Soil.256_765751 JE.Soil.256_768129 JE.Soil.256_782909 JE.Soil.256_783173 JE.Soil.256_786515 JE.Soil.256_789833 JE.Soil.256_791695 JE.Soil.256_792609 JE.Soil.256_793159 JE.Soil.256_795163 JE.Soil.256_797381 JE.Soil.256_805148 JE.Soil.256_805447 JE.Soil.256_811262 JE.Soil.256_822265 JE.Soil.256_826099 JE.Soil.256_829172 JE.Soil.256_839587 JE.Soil.256_842616 JE.Soil.256_842657 JE.Soil.256_846353 JE.Soil.256_852032 JE.Soil.256_859888 JE.Soil.256_873162 JE.Soil.256_879137 JE.Soil.256_879673 JE.Soil.256_882823 JE.Soil.256_883149 JE.Soil.256_887246 JE.Soil.256_888246 JE.Soil.256_890583 JE.Soil.256_890825 JE.Soil.256_891582 JE.Soil.256_896727 JE.Soil.256_902690 JE.Soil.256_902694 JE.Soil.256_906170 JE.Soil.256_909507 JE.Soil.256_911260 JE.Soil.256_911777 JE.Soil.256_911921 JE.Soil.256_914044 JE.Soil.256_920771 JE.Soil.256_931125 JE.Soil.256_932846 JE.Soil.256_933400 JE.Soil.256_937482 JE.Soil.256_937485 JE.Soil.256_952377 JE.Soil.256_952531 JE.Soil.256_956598 JE.Soil.256_962811 JE.Soil.256_973819 JE.Soil.256_976412 JE.Soil.256_982560 JE.Soil.256_986027 JE.Soil.256_990452 JE.Soil.256_994080 JE.Soil.256_995760 JE.Soil.256_997214 JE.Soil.256_998839 JE.Soil.256_1000087 JE.Soil.256_1003335 JE.Soil.256_1003968 JE.Soil.256_1005129 JE.Soil.256_1022228 JE.Soil.256_1022860 JE.Soil.256_1024162 JE.Soil.256_1032775 JE.Soil.256_1038070 JE.Soil.256_1039443 JE.Soil.256_1041651 JE.Soil.256_1045406 JE.Soil.256_1046858 JE.Soil.256_1051112 JE.Soil.256_1057178 JE.Soil.256_1059446 JE.Soil.256_1065410 JE.Soil.256_1069603 JE.Soil.256_1070127 JE.Soil.256_1071170 JE.Soil.256_1074213 JE.Soil.256_1086025 JE.Soil.256_1087979 JE.Soil.256_1088374 JE.Soil.256_1089635 JE.Soil.256_1092222 JE.Soil.256_1094901 JE.Soil.256_1095587 JE.Soil.256_1098101 JE.Soil.256_1102224 JE.Soil.256_1114195 JE.Soil.256_1126526 JE.Soil.256_1126831 JE.Soil.256_1138124 JE.Soil.256_1144142 JE.Soil.256_1144259 JE.Soil.256_1148741 JE.Soil.256_1150339 JE.Soil.256_1150950 JE.Soil.256_1151352 JE.Soil.256_1151862 JE.Soil.256_1157787 JE.Soil.256_1166089 JE.Soil.256_1169210 JE.Soil.256_1178682 JE.Soil.256_1185433 JE.Soil.256_1190134 JE.Soil.256_1195657 JE.Soil.256_1196228 JE.Soil.256_1196974 JE.Soil.256_1197370 JE.Soil.256_1197936 JE.Soil.256_1205230 JE.Soil.256_1209177 JE.Soil.256_1214104 JE.Soil.256_1226598 JE.Soil.256_1235463 JE.Soil.256_1235565 JE.Soil.256_1236262 JE.Soil.256_1236496 JE.Soil.256_1245893 JE.Soil.256_1253415 JE.Soil.256_1254099 JE.Soil.256_1260900 JE.Soil.256_1264622 JE.Soil.256_1266323 JE.Soil.256_1267273 JE.Soil.256_1270586 JE.Soil.256_1272374 JE.Soil.256_1279251 JE.Soil.256_1289151 JE.Soil.256_1298095 JE.Soil.256_1304569 JE.Soil.256_1306938 JE.Soil.256_1313665 JE.Soil.256_1319741 JE.Soil.256_1322181 JE.Soil.256_1323961 JE.Soil.256_1325841 JE.Soil.256_1328476 JE.Soil.256_1330620 JE.Soil.256_1331366 JE.Soil.256_1331828 JE.Soil.256_1335961 JE.Soil.256_1345262 JE.Soil.256_1347829 JE.Soil.256_1355588 JE.Soil.256_1355715 JE.Soil.256_1357668 JE.Soil.256_1361530 JE.Soil.256_1363720 JE.Soil.256_1372242 JE.Soil.256_1377356 JE.Soil.256_1382524 JE.Soil.256_1383916 JE.Soil.256_1384932 JE.Soil.256_1385569 JE.Soil.256_1386009 JE.Soil.256_1387195 JE.Soil.256_1395330 JE.Soil.256_1398200 JE.Soil.256_1409251 JE.Soil.256_1409873 JE.Soil.256_1412359 JE.Soil.256_1415231 JE.Soil.256_1421049 JE.Soil.256_1428699 JE.Soil.256_1432454 JE.Soil.256_1436345 JE.Soil.256_1445370 JE.Soil.256_1447419 JE.Soil.256_1452778 JE.Soil.256_1453033 JE.Soil.256_1459117 JE.Soil.256_1459812 JE.Soil.256_1464264 JE.Soil.256_1470781 JE.Soil.256_1474004 JE.Soil.256_1492841 JE.Soil.256_1493593 JE.Soil.256_1495130 JE.Soil.256_1507602 JE.Soil.256_1520044 JE.Soil.256_1530616 JE.Soil.256_1541359 JE.Soil.256_1543052 JE.Soil.256_1544140 JE.Soil.256_1544658 JE.Soil.256_1546468 JE.Soil.256_1548830 JE.Soil.256_1548880 JE.Soil.256_1550089 JE.Soil.256_1566125 JE.Soil.256_1567275 JE.Soil.256_1567888 JE.Soil.256_1574150 JE.Soil.256_1574942 JE.Soil.256_1575400 JE.Soil.256_1578319 JE.Soil.256_1591585 JE.Soil.256_1591863 JE.Soil.256_1599680 JE.Soil.256_1611633 JE.Soil.256_1621361 JE.Soil.256_1622085 JE.Soil.256_1623662 JE.Soil.256_1624788 JE.Soil.256_1627406 JE.Soil.256_1629859 JE.Soil.256_1630038 JE.Soil.256_1633181 JE.Soil.256_1635003 JE.Soil.256_1639139 JE.Soil.256_1639350 JE.Soil.256_1641882 JE.Soil.256_1642814 JE.Soil.256_1645509 JE.Soil.256_1647693 JE.Soil.256_1647712 JE.Soil.256_1651920 JE.Soil.256_1652454 JE.Soil.256_1653358 JE.Soil.256_1656051 JE.Soil.256_1657602 JE.Soil.256_1659395 JE.Soil.256_1659403 JE.Soil.256_1659765 JE.Soil.256_1660198 JE.Soil.256_1661258 JE.Soil.256_1661674 JE.Soil.256_1667482 JE.Soil.256_1672218 JE.Soil.256_1677619 JE.Soil.256_1678368 JE.Soil.256_1682886 JE.Soil.256_1688169 JE.Soil.256_1690280 JE.Soil.256_1694832 JE.Soil.256_1699240 JE.Soil.256_1700722 JE.Soil.256_1707674 JE.Soil.256_1709330 JE.Soil.256_1711213 JE.Soil.256_1713223 JE.Soil.256_1730455 JE.Soil.256_1730837 JE.Soil.256_1738185 JE.Soil.256_1738333 JE.Soil.256_1758518 JE.Soil.256_1759781 JE.Soil.256_1760496 JE.Soil.256_1766193 JE.Soil.260_83580 JE.Soil.260_84019 JE.Soil.260_104504 JE.Soil.260_180365 JE.Soil.260_210668 JE.Soil.260_211813 JE.Soil.260_253329 JE.Soil.260_295339 JE.Soil.260_388673 JE.Soil.260_402239 JE.Soil.260_476707 JE.Soil.260_535769 JE.Soil.260_537545 JE.Soil.260_551392 JE.Soil.260_570000 JE.Soil.260_571080 JE.Soil.260_622199 JE.Soil.260_622413 JE.Soil.260_641013 JE.Soil.260_696168 JE.Soil.260_723490 JE.Soil.260_744791 JE.Soil.260_761670 JE.Soil.260_812820 JE.Soil.260_825636 JE.Soil.260_938414 JE.Soil.260_944359 JE.Soil.260_944417 JE.Soil.260_1014744 JE.Soil.260_1016503 JE.Soil.260_1032831 JE.Soil.260_1097042 JE.Soil.260_1101645 JE.Soil.260_1117349 JE.Soil.260_1119169 JE.Soil.260_1128028 JE.Soil.260_1139899 JE.Soil.260_1147509 JE.Soil.260_1211943 JE.Soil.260_1227748 JE.Soil.260_1245913 JE.Soil.260_1256211 JE.Soil.260_1292105 JE.Soil.260_1313915 JE.Soil.260_1341953 JE.Soil.260_1341979 JE.Soil.260_1348892 JE.Soil.260_1356082 JE.Soil.260_1370104 JE.Soil.260_1427213 JE.Soil.260_1432572 JE.Soil.260_1440622 JE.Soil.260_1485788 JE.Soil.260_1486362 JE.Soil.260_1504440 JE.Soil.260_1505103 JE.Soil.260_1505790 JE.Soil.260_1536866 JE.Soil.260_1548408 JE.Soil.260_1603105 JE.Soil.260_1629029 JE.Soil.260_1640608 JE.Soil.260_1644716 JE.Soil.260_1718375 JE.Soil.260_1728324 JE.Soil.260_1815243 JE.Soil.260_1926828 JE.Soil.260_1943965 JE.Soil.260_1984391 JE.Soil.260_1989135 JE.Soil.260_1990461 JE.Soil.260_2065630 JE.Soil.264_54599 JE.Soil.264_73986 JE.Soil.264_97636 JE.Soil.264_123469 JE.Soil.264_133785 JE.Soil.264_161970 JE.Soil.264_162896 JE.Soil.264_174048 JE.Soil.264_218757 JE.Soil.264_219436 JE.Soil.264_241272 JE.Soil.264_248868 JE.Soil.264_272507 JE.Soil.264_277646 JE.Soil.264_282831 JE.Soil.264_311819 JE.Soil.264_334833 JE.Soil.264_345058 JE.Soil.264_357700 JE.Soil.264_370975 JE.Soil.264_371234 JE.Soil.264_443305 JE.Soil.264_474275 JE.Soil.264_513608 JE.Soil.264_523981 JE.Soil.264_534436 JE.Soil.264_617871 JE.Soil.264_620367 JE.Soil.264_628687 JE.Soil.264_633769 JE.Soil.264_672528 JE.Soil.264_683548 JE.Soil.264_699606 JE.Soil.264_716730 JE.Soil.264_779407 JE.Soil.264_820813 JE.Soil.264_833623 JE.Soil.264_907176 JE.Soil.264_922784 JE.Soil.264_927437 JE.Soil.264_952966 JE.Soil.264_956197 JE.Soil.264_959424 JE.Soil.264_982903 JE.Soil.264_993291 JE.Soil.264_1018367 JE.Soil.264_1052409 JE.Soil.264_1068056 JE.Soil.264_1083199 JE.Soil.264_1096677 JE.Soil.264_1124936 JE.Soil.264_1181263 JE.Soil.264_1202210 JE.Soil.264_1238090 JE.Soil.264_1238857 JE.Soil.264_1274902 JE.Soil.264_1281185 JE.Soil.264_1297632 JE.Soil.264_1301573 JE.Soil.264_1323890 JE.Soil.264_1336143 JE.Soil.264_1336207 JE.Soil.264_1400597 JE.Soil.264_1404484 JE.Soil.264_1573770 JE.Soil.264_1587799 JE.Soil.264_1602442 JE.Soil.264_1613657 JE.Soil.264_1641529 JE.Soil.264_1668285 JE.Soil.264_1691555 JE.Soil.264_1705581 JE.Soil.268_11964 JE.Soil.268_17055 JE.Soil.268_19705 JE.Soil.268_22169 JE.Soil.268_33004 JE.Soil.268_38840 JE.Soil.268_39560 JE.Soil.268_39764 JE.Soil.268_48161 JE.Soil.268_50216 JE.Soil.268_61504 JE.Soil.268_68183 JE.Soil.268_68317 JE.Soil.268_79229 JE.Soil.268_87228 JE.Soil.268_96651 JE.Soil.268_112742 JE.Soil.268_121890 JE.Soil.268_142736 JE.Soil.268_143824 JE.Soil.268_147060 JE.Soil.268_149643 JE.Soil.268_150042 JE.Soil.268_168436 JE.Soil.268_173939 JE.Soil.268_186191 JE.Soil.268_193293 JE.Soil.268_205221 JE.Soil.268_209249 JE.Soil.268_230852 JE.Soil.268_231533 JE.Soil.268_254552 JE.Soil.268_257664 JE.Soil.268_272252 JE.Soil.268_273405 JE.Soil.268_273759 JE.Soil.268_274116 JE.Soil.268_283752 JE.Soil.268_299290 JE.Soil.268_299614 JE.Soil.268_315006 JE.Soil.268_315141 JE.Soil.268_325399 JE.Soil.268_335746 JE.Soil.268_336334 JE.Soil.268_345011 JE.Soil.268_349478 JE.Soil.268_356202 JE.Soil.268_357213 JE.Soil.268_362264 JE.Soil.268_377715 JE.Soil.268_380676 JE.Soil.268_382381 JE.Soil.268_384653 JE.Soil.268_384975 JE.Soil.268_388497 JE.Soil.268_399040 JE.Soil.268_407107 JE.Soil.268_408856 JE.Soil.268_410121 JE.Soil.268_427427 JE.Soil.268_427749 JE.Soil.268_428113 JE.Soil.268_439857 JE.Soil.268_446514 JE.Soil.268_448321 JE.Soil.268_449851 JE.Soil.268_468496 JE.Soil.268_476585 JE.Soil.268_483845 JE.Soil.268_485107 JE.Soil.268_493472 JE.Soil.268_493801 JE.Soil.268_496991 JE.Soil.268_506665 JE.Soil.268_512083 JE.Soil.268_518926 JE.Soil.268_547728 JE.Soil.268_555032 JE.Soil.268_555635 JE.Soil.268_562054 JE.Soil.268_567759 JE.Soil.268_572386 JE.Soil.268_578401 JE.Soil.268_583332 JE.Soil.268_605596 JE.Soil.268_617067 JE.Soil.268_624135 JE.Soil.268_624918 JE.Soil.268_629354 JE.Soil.268_633342 JE.Soil.268_634876 JE.Soil.268_637028 JE.Soil.268_659514 JE.Soil.268_665156 JE.Soil.268_670524 JE.Soil.268_680486 JE.Soil.268_693738 JE.Soil.268_699177 JE.Soil.268_699915 JE.Soil.268_700804 JE.Soil.268_709782 JE.Soil.268_712209 JE.Soil.268_713387 JE.Soil.268_727374 JE.Soil.268_728148 JE.Soil.268_741824 JE.Soil.268_745545 JE.Soil.268_749895 JE.Soil.268_755854 JE.Soil.268_779286 JE.Soil.268_785933 JE.Soil.268_792621 JE.Soil.268_796819 JE.Soil.268_810527 JE.Soil.268_823980 JE.Soil.268_828505 JE.Soil.268_831533 JE.Soil.268_840558 JE.Soil.268_842810 JE.Soil.268_848025 JE.Soil.268_853450 JE.Soil.268_856542 JE.Soil.268_859099 JE.Soil.268_862300 JE.Soil.268_867318 JE.Soil.268_872699 JE.Soil.268_887200 JE.Soil.268_905236 JE.Soil.268_918248 JE.Soil.268_947893 JE.Soil.268_948288 JE.Soil.268_973258 JE.Soil.268_975624 JE.Soil.268_981059 JE.Soil.268_989259 JE.Soil.268_992203 JE.Soil.268_993741 JE.Soil.268_1018880 JE.Soil.268_1024048 JE.Soil.268_1036715 JE.Soil.268_1038270 JE.Soil.268_1041904 JE.Soil.268_1043624 JE.Soil.268_1045505 JE.Soil.268_1046651 JE.Soil.268_1047603 JE.Soil.268_1069397 JE.Soil.268_1072857 JE.Soil.268_1074267 JE.Soil.268_1081600 JE.Soil.268_1093137 JE.Soil.268_1105753 JE.Soil.268_1114798 JE.Soil.268_1118328 JE.Soil.268_1129271 JE.Soil.268_1130639 JE.Soil.268_1137787 JE.Soil.268_1146477 JE.Soil.268_1146695 JE.Soil.268_1158282 JE.Soil.268_1161723 JE.Soil.268_1164623 JE.Soil.268_1167884 JE.Soil.268_1174179 JE.Soil.268_1174828 JE.Soil.268_1197238 JE.Soil.268_1207227 JE.Soil.268_1208051 JE.Soil.268_1209055 JE.Soil.268_1209164 JE.Soil.268_1241576 JE.Soil.268_1242059 JE.Soil.268_1245585 JE.Soil.268_1246738 JE.Soil.268_1276396 JE.Soil.268_1276407 JE.Soil.268_1293227 JE.Soil.268_1294725 JE.Soil.268_1299791 JE.Soil.268_1310881 JE.Soil.268_1312595 JE.Soil.268_1332505 JE.Soil.268_1333985 JE.Soil.268_1337851 JE.Soil.268_1362856 JE.Soil.268_1364642 JE.Soil.268_1380491 JE.Soil.268_1385088 JE.Soil.268_1390486 JE.Soil.268_1397633 JE.Soil.268_1398976 JE.Soil.268_1399792 JE.Soil.268_1420336 JE.Soil.268_1420635 JE.Soil.268_1422998 JE.Soil.268_1424721 JE.Soil.268_1430931 JE.Soil.268_1431183 JE.Soil.268_1450886 JE.Soil.268_1469344 JE.Soil.268_1486805 JE.Soil.268_1492792 JE.Soil.268_1492933 JE.Soil.268_1517903 JE.Soil.268_1519653 JE.Soil.268_1519791 JE.Soil.268_1521362 JE.Soil.268_1540540 JE.Soil.268_1545515 JE.Soil.268_1549011 JE.Soil.268_1555993 JE.Soil.268_1558959 JE.Soil.268_1564343 JE.Soil.268_1568023 JE.Soil.268_1589767 JE.Soil.268_1590287 JE.Soil.268_1601651 JE.Soil.268_1620100 JE.Soil.268_1628510 JE.Soil.268_1636933 JE.Soil.268_1644389 JE.Soil.268_1672908 JE.Soil.268_1675696 JE.Soil.268_1697888 JE.Soil.268_1705333 JE.Soil.268_1706525 JE.Soil.268_1724727 JE.Soil.268_1724842 JE.Soil.268_1765333 JE.Soil.268_1765615 JE.Soil.268_1768644 JE.Soil.268_1769205 JE.Soil.268_1774521 JE.Soil.268_1780036 JE.Soil.268_1789460 JE.Soil.268_1798768 JE.Soil.268_1801442 JE.Soil.268_1818006 JE.Soil.268_1820721 JE.Soil.268_1821461 JE.Soil.268_1841112 JE.Soil.268_1843221 JE.Soil.268_1844038 JE.Soil.268_1846903 JE.Soil.268_1858093 JE.Soil.268_1858472 JE.Soil.268_1871305 JE.Soil.268_1881060 JE.Soil.268_1896628 JE.Soil.268_1914965 JE.Soil.268_1925302 JE.Soil.268_1928506 JE.Soil.268_1928811 JE.Soil.268_1931693 JE.Soil.268_1942242 JE.Soil.268_1952055 JE.Soil.268_1952565 JE.Soil.268_1952954 JE.Soil.268_1966319 JE.Soil.268_1981302 JE.Soil.268_1983255 JE.Soil.268_1994742 JE.Soil.268_1998287 JE.Soil.268_2000821 JE.Soil.268_2006057 JE.Soil.268_2009498 JE.Soil.268_2011704 JE.Soil.268_2013732 JE.Soil.268_2028480 JE.Soil.268_2063654 JE.Soil.268_2068103 JE.Soil.268_2073146 JE.Soil.268_2074708 JE.Soil.268_2074944 JE.Soil.268_2079983 JE.Soil.268_2095535 JE.Soil.268_2104098 JE.Soil.268_2105558 JE.Soil.268_2111413 JE.Soil.268_2112592 JE.Soil.268_2127136 JE.Soil.268_2134934 JE.Soil.268_2138726 JE.Soil.268_2139039 JE.Soil.268_2140231 JE.Soil.272_129 JE.Soil.272_64558 JE.Soil.272_181419 JE.Soil.272_195578 JE.Soil.272_351054 JE.Soil.272_375464 JE.Soil.272_405425 JE.Soil.272_468218 JE.Soil.272_500039 JE.Soil.272_541582 JE.Soil.272_552821 JE.Soil.272_578837 JE.Soil.272_625735 JE.Soil.272_677749 JE.Soil.272_678578 JE.Soil.272_717448 JE.Soil.272_728236 JE.Soil.272_747933 JE.Soil.272_768649 JE.Soil.272_773849 JE.Soil.272_882524 JE.Soil.272_954189 JE.Soil.272_1140294 JE.Soil.272_1169099 JE.Soil.272_1288032 JE.Soil.272_1319634 JE.Soil.272_1356447 JE.Soil.272_1519404 JE.Soil.272_1558625 JE.Soil.272_1566571 JE.Soil.272_1592283 JE.Soil.272_1604892 JE.Soil.272_1712707 JE.Soil.272_1764906 JE.Soil.272_1784513 JE.Soil.272_1885464 JE.Soil.272_2096191 JE.Soil.272_2165905 JE.Soil.272_2198038 JE.Soil.272_2198745 JE.Soil.276_498349 JE.Soil.276_671984 JE.Soil.276_763531 JE.Soil.276_805342 JE.Soil.276_848670 JE.Soil.276_1030962 JE.Soil.276_1216593 JE.Soil.276_1289835 JE.Soil.276_1558248 JE.Soil.276_1691450 JE.Soil.276_2059777 JE.Soil.276_2443703 JE.Soil.276_2636176 JE.Soil.280_24396 JE.Soil.280_513022 JE.Soil.280_555840 JE.Soil.280_1890914 JE.Soil.280_1998784 JE.Soil.280_3182136 JE.Soil.280_3420757 JE.Soil.284_173938 JE.Soil.284_882918 JE.Soil.284_925631 JE.Soil.284_1130057 JE.Soil.284_1200178 JE.Soil.284_1319658 JE.Soil.284_1464808 JE.Soil.284_1938872 JE.Soil.284_2700686 JE.Soil.284_2772461 JE.Soil.288_263883 JE.Soil.288_286359 JE.Soil.288_1166727 JE.Soil.28_6425 JE.Soil.28_73661 JE.Soil.28_79607 JE.Soil.28_132802 JE.Soil.28_133648 JE.Soil.28_178327 JE.Soil.28_207289 JE.Soil.28_226371 JE.Soil.28_270423 JE.Soil.28_294456 JE.Soil.28_311024 JE.Soil.28_368251 JE.Soil.28_373497 JE.Soil.28_376015 JE.Soil.28_579730 JE.Soil.28_681925 JE.Soil.28_688500 JE.Soil.28_722383 JE.Soil.28_740852 JE.Soil.28_900226 JE.Soil.28_922140 JE.Soil.28_971506 JE.Soil.28_1001351 JE.Soil.28_1011164 JE.Soil.28_1012646 JE.Soil.28_1027673 JE.Soil.28_1044174 JE.Soil.28_1046056 JE.Soil.28_1051785 JE.Soil.28_1075378 JE.Soil.28_1108141 JE.Soil.28_1117620 JE.Soil.28_1165444 JE.Soil.28_1166713 JE.Soil.28_1271038 JE.Soil.28_1306419 JE.Soil.28_1320704 JE.Soil.28_1327586 JE.Soil.28_1364813 JE.Soil.28_1468018 JE.Soil.28_1486247 JE.Soil.28_1501921 JE.Soil.28_1523744 JE.Soil.28_1543802 JE.Soil.28_1585444 JE.Soil.28_1591815 JE.Soil.28_1647591 JE.Soil.28_1669515 JE.Soil.28_1669689 JE.Soil.28_1686330 JE.Soil.28_1729409 JE.Soil.28_1741305 JE.Soil.28_1833316 JE.Soil.28_1878776 JE.Soil.28_1883444 JE.Soil.28_1923312 JE.Soil.28_1933908 JE.Soil.28_1935727 JE.Soil.28_1998686 JE.Soil.28_2008778 JE.Soil.28_2010804 JE.Soil.28_2080362 JE.Soil.28_2081936 JE.Soil.28_2083833 JE.Soil.28_2089186 JE.Soil.28_2192061 JE.Soil.28_2214961 JE.Soil.28_2234180 JE.Soil.28_2255394 JE.Soil.28_2262148 JE.Soil.28_2325271 JE.Soil.28_2327857 JE.Soil.28_2368279 JE.Soil.28_2432322 JE.Soil.28_2480492 JE.Soil.28_2482875 JE.Soil.28_2554744 JE.Soil.28_2611585 JE.Soil.28_2638360 JE.Soil.28_2720167 JE.Soil.28_2730987 JE.Soil.28_2731164 JE.Soil.28_2824379 JE.Soil.28_2833057 JE.Soil.28_2888951 JE.Soil.28_3012614 JE.Soil.28_3068848 JE.Soil.28_3094492 JE.Soil.28_3104018 JE.Soil.28_3135497 JE.Soil.28_3200105 JE.Soil.28_3203027 JE.Soil.28_3204368 JE.Soil.28_3244691 JE.Soil.28_3251230 JE.Soil.28_3265482 JE.Soil.28_3317627 JE.Soil.28_3450332 JE.Soil.28_3557314 JE.Soil.28_3557424 JE.Soil.28_3654701 JE.Soil.28_3664294 JE.Soil.28_3693998 JE.Soil.28_3703252 JE.Soil.28_3737265 JE.Soil.28_3756837 JE.Soil.28_3762335 JE.Soil.28_3850453 JE.Soil.28_3856873 JE.Soil.28_3860163 JE.Soil.28_3870198 JE.Soil.28_3870545 JE.Soil.28_3871281 JE.Soil.28_3912209 JE.Soil.28_3930375 JE.Soil.28_3952943 JE.Soil.28_4060377 JE.Soil.28_4063427 JE.Soil.28_4081222 JE.Soil.28_4097658 JE.Soil.28_4131131 JE.Soil.28_4135823 JE.Soil.28_4147566 JE.Soil.296_456193 JE.Soil.296_579568 JE.Soil.296_895653 JE.Soil.296_963816 JE.Soil.296_1061718 JE.Soil.296_1385645 JE.Soil.296_1607284 JE.Soil.296_1681322 JE.Soil.296_1716500 JE.Soil.300_12222 JE.Soil.300_79128 JE.Soil.300_99573 JE.Soil.300_192311 JE.Soil.300_271596 JE.Soil.300_278498 JE.Soil.300_280318 JE.Soil.300_366267 JE.Soil.300_406581 JE.Soil.300_412080 JE.Soil.300_427172 JE.Soil.300_454568 JE.Soil.300_458181 JE.Soil.300_467959 JE.Soil.300_493116 JE.Soil.300_604771 JE.Soil.300_627942 JE.Soil.300_641447 JE.Soil.300_651308 JE.Soil.300_688416 JE.Soil.300_692136 JE.Soil.300_695263 JE.Soil.300_695937 JE.Soil.300_696862 JE.Soil.300_699531 JE.Soil.300_738370 JE.Soil.300_745800 JE.Soil.300_772019 JE.Soil.300_783001 JE.Soil.300_833609 JE.Soil.300_848548 JE.Soil.300_848699 JE.Soil.300_892971 JE.Soil.300_919870 JE.Soil.300_932389 JE.Soil.300_937747 JE.Soil.300_984227 JE.Soil.300_998682 JE.Soil.300_1006720 JE.Soil.300_1052296 JE.Soil.300_1058742 JE.Soil.300_1089238 JE.Soil.300_1128612 JE.Soil.300_1129364 JE.Soil.300_1152680 JE.Soil.300_1175326 JE.Soil.300_1196062 JE.Soil.300_1197976 JE.Soil.300_1252818 JE.Soil.304_4251 JE.Soil.304_19559 JE.Soil.304_30344 JE.Soil.304_94376 JE.Soil.304_171962 JE.Soil.304_199880 JE.Soil.304_200232 JE.Soil.304_210218 JE.Soil.304_238521 JE.Soil.304_244014 JE.Soil.304_245260 JE.Soil.304_261356 JE.Soil.304_324985 JE.Soil.304_397837 JE.Soil.304_403094 JE.Soil.304_494887 JE.Soil.304_496045 JE.Soil.304_567736 JE.Soil.304_624971 JE.Soil.304_648307 JE.Soil.304_656184 JE.Soil.304_663357 JE.Soil.304_711766 JE.Soil.304_715011 JE.Soil.304_727110 JE.Soil.304_798103 JE.Soil.304_896192 JE.Soil.304_998290 JE.Soil.304_1062377 JE.Soil.304_1088022 JE.Soil.304_1165834 JE.Soil.304_1193331 JE.Soil.304_1242421 JE.Soil.304_1281782 JE.Soil.304_1386239 JE.Soil.304_1393439 JE.Soil.304_1435784 JE.Soil.308_19580 JE.Soil.308_22423 JE.Soil.308_41720 JE.Soil.308_48536 JE.Soil.308_105608 JE.Soil.308_125862 JE.Soil.308_235464 JE.Soil.308_255180 JE.Soil.308_384176 JE.Soil.308_437381 JE.Soil.308_438497 JE.Soil.308_443523 JE.Soil.308_444532 JE.Soil.308_521253 JE.Soil.308_522160 JE.Soil.308_552198 JE.Soil.308_552662 JE.Soil.308_641156 JE.Soil.308_676430 JE.Soil.308_692469 JE.Soil.308_698409 JE.Soil.308_704396 JE.Soil.308_708208 JE.Soil.308_711590 JE.Soil.308_712632 JE.Soil.308_758124 JE.Soil.308_815264 JE.Soil.308_840206 JE.Soil.308_840322 JE.Soil.308_953116 JE.Soil.308_985856 JE.Soil.308_1063453 JE.Soil.308_1072188 JE.Soil.308_1091371 JE.Soil.312_339194 JE.Soil.312_470281 JE.Soil.312_1150019 JE.Soil.312_1548195 JE.Soil.312_1709527 JE.Soil.312_2009387 JE.Soil.316_510 JE.Soil.316_605 JE.Soil.316_2876 JE.Soil.316_5601 JE.Soil.316_23383 JE.Soil.316_23743 JE.Soil.316_53181 JE.Soil.316_72143 JE.Soil.316_94952 JE.Soil.316_105521 JE.Soil.316_112254 JE.Soil.316_122422 JE.Soil.316_132523 JE.Soil.316_208144 JE.Soil.316_210274 JE.Soil.316_315460 JE.Soil.316_315601 JE.Soil.316_315710 JE.Soil.316_330251 JE.Soil.316_435241 JE.Soil.316_455316 JE.Soil.316_467366 JE.Soil.316_497382 JE.Soil.316_500203 JE.Soil.316_570487 JE.Soil.316_575180 JE.Soil.316_600302 JE.Soil.316_603950 JE.Soil.316_638408 JE.Soil.316_663068 JE.Soil.316_671213 JE.Soil.316_677431 JE.Soil.316_695329 JE.Soil.316_706573 JE.Soil.316_708006 JE.Soil.316_764159 JE.Soil.316_772871 JE.Soil.316_774414 JE.Soil.316_774845 JE.Soil.316_780042 JE.Soil.316_784028 JE.Soil.316_785832 JE.Soil.316_794297 JE.Soil.316_799375 JE.Soil.316_830982 JE.Soil.316_849821 JE.Soil.316_866883 JE.Soil.316_891875 JE.Soil.316_893430 JE.Soil.316_915148 JE.Soil.316_923886 JE.Soil.316_959600 JE.Soil.316_978186 JE.Soil.316_981966 JE.Soil.316_986265 JE.Soil.316_1005882 JE.Soil.316_1033079 JE.Soil.316_1043657 JE.Soil.316_1050560 JE.Soil.316_1072109 JE.Soil.316_1093371 JE.Soil.316_1102006 JE.Soil.316_1147003 JE.Soil.316_1174548 JE.Soil.316_1196848 JE.Soil.316_1243891 JE.Soil.316_1244265 JE.Soil.316_1250332 JE.Soil.316_1280306 JE.Soil.316_1313304 JE.Soil.316_1317334 JE.Soil.316_1321849 JE.Soil.316_1322823 JE.Soil.316_1349949 JE.Soil.316_1359535 JE.Soil.316_1393450 JE.Soil.316_1394894 JE.Soil.316_1404967 JE.Soil.316_1440420 JE.Soil.316_1466130 JE.Soil.316_1475812 JE.Soil.320_105088 JE.Soil.320_292811 JE.Soil.320_512725 JE.Soil.320_587693 JE.Soil.320_622198 JE.Soil.320_641852 JE.Soil.320_656114 JE.Soil.320_940173 JE.Soil.320_1033354 JE.Soil.320_1150001 JE.Soil.320_1349375 JE.Soil.320_1452812 JE.Soil.320_1765882 JE.Soil.320_1890211 JE.Soil.320_1915714 JE.Soil.320_1933637 JE.Soil.320_1991671 JE.Soil.320_2010946 JE.Soil.320_2205978 JE.Soil.320_2577293 JE.Soil.320_2758178 JE.Soil.320_2915914 JE.Soil.320_3019002 JE.Soil.320_3114887 JE.Soil.32_1339 JE.Soil.32_6067 JE.Soil.32_11737 JE.Soil.32_13765 JE.Soil.32_14919 JE.Soil.32_34052 JE.Soil.32_35104 JE.Soil.32_47247 JE.Soil.32_49617 JE.Soil.32_85396 JE.Soil.32_89520 JE.Soil.32_94736 JE.Soil.32_100885 JE.Soil.32_114903 JE.Soil.32_133539 JE.Soil.32_145906 JE.Soil.32_153162 JE.Soil.32_176737 JE.Soil.32_180799 JE.Soil.32_187497 JE.Soil.32_205127 JE.Soil.32_206366 JE.Soil.32_213862 JE.Soil.32_227699 JE.Soil.32_247086 JE.Soil.32_262917 JE.Soil.32_292881 JE.Soil.32_353720 JE.Soil.32_364862 JE.Soil.32_385152 JE.Soil.32_402420 JE.Soil.32_433611 JE.Soil.32_433741 JE.Soil.32_439227 JE.Soil.32_444526 JE.Soil.32_454534 JE.Soil.32_454607 JE.Soil.32_464727 JE.Soil.32_466777 JE.Soil.32_466942 JE.Soil.32_477017 JE.Soil.32_498980 JE.Soil.32_502725 JE.Soil.32_511896 JE.Soil.32_546408 JE.Soil.32_552412 JE.Soil.32_574937 JE.Soil.32_613115 JE.Soil.32_613532 JE.Soil.32_650145 JE.Soil.32_659881 JE.Soil.32_660410 JE.Soil.32_679210 JE.Soil.32_685172 JE.Soil.32_702783 JE.Soil.32_713581 JE.Soil.32_746674 JE.Soil.32_747766 JE.Soil.32_753009 JE.Soil.32_756256 JE.Soil.32_757279 JE.Soil.32_761389 JE.Soil.32_766476 JE.Soil.32_775136 JE.Soil.32_785394 JE.Soil.32_788816 JE.Soil.32_804292 JE.Soil.32_854952 JE.Soil.32_880210 JE.Soil.32_905561 JE.Soil.32_914930 JE.Soil.32_915314 JE.Soil.32_928775 JE.Soil.32_940436 JE.Soil.32_945673 JE.Soil.32_950186 JE.Soil.32_951560 JE.Soil.32_957654 JE.Soil.32_959009 JE.Soil.32_968747 JE.Soil.32_977106 JE.Soil.32_986005 JE.Soil.32_989898 JE.Soil.32_996820 JE.Soil.32_1006354 JE.Soil.32_1027298 JE.Soil.32_1031843 JE.Soil.32_1035113 JE.Soil.32_1036586 JE.Soil.32_1057006 JE.Soil.32_1061702 JE.Soil.32_1065945 JE.Soil.32_1069504 JE.Soil.32_1074531 JE.Soil.32_1097185 JE.Soil.32_1105096 JE.Soil.32_1111897 JE.Soil.32_1146558 JE.Soil.32_1175555 JE.Soil.32_1177455 JE.Soil.32_1185989 JE.Soil.32_1206636 JE.Soil.32_1241838 JE.Soil.32_1242937 JE.Soil.32_1250411 JE.Soil.32_1275253 JE.Soil.32_1304641 JE.Soil.32_1306413 JE.Soil.32_1312193 JE.Soil.32_1354342 JE.Soil.32_1359459 JE.Soil.32_1361483 JE.Soil.32_1371736 JE.Soil.32_1405579 JE.Soil.32_1410038 JE.Soil.32_1461342 JE.Soil.32_1477470 JE.Soil.32_1486557 JE.Soil.32_1524324 JE.Soil.32_1526224 JE.Soil.32_1526234 JE.Soil.32_1542700 JE.Soil.32_1568672 JE.Soil.32_1576272 JE.Soil.32_1628137 JE.Soil.32_1632864 JE.Soil.32_1644317 JE.Soil.32_1674600 JE.Soil.32_1678759 JE.Soil.36_20977 JE.Soil.36_25924 JE.Soil.36_66418 JE.Soil.36_124629 JE.Soil.36_139120 JE.Soil.36_146316 JE.Soil.36_172956 JE.Soil.36_184435 JE.Soil.36_202598 JE.Soil.36_293987 JE.Soil.36_316082 JE.Soil.36_318988 JE.Soil.36_325112 JE.Soil.36_348665 JE.Soil.36_408599 JE.Soil.36_436161 JE.Soil.36_461311 JE.Soil.36_473683 JE.Soil.36_481948 JE.Soil.36_484767 JE.Soil.36_484900 JE.Soil.36_551829 JE.Soil.36_553008 JE.Soil.36_553387 JE.Soil.36_553410 JE.Soil.36_624691 JE.Soil.36_634044 JE.Soil.36_658857 JE.Soil.36_677153 JE.Soil.36_730220 JE.Soil.36_739315 JE.Soil.36_756726 JE.Soil.36_787007 JE.Soil.36_787985 JE.Soil.36_877027 JE.Soil.36_883993 JE.Soil.36_916361 JE.Soil.36_917720 JE.Soil.36_932497 JE.Soil.36_940590 JE.Soil.36_947361 JE.Soil.36_950019 JE.Soil.36_960077 JE.Soil.36_970399 JE.Soil.36_984704 JE.Soil.36_996372 JE.Soil.36_1027911 JE.Soil.36_1042522 JE.Soil.36_1064100 JE.Soil.36_1078587 JE.Soil.36_1083947 JE.Soil.36_1099934 JE.Soil.36_1142963 JE.Soil.36_1144606 JE.Soil.36_1145269 JE.Soil.36_1146641 JE.Soil.36_1146723 JE.Soil.36_1149720 JE.Soil.36_1174297 JE.Soil.36_1310272 JE.Soil.36_1326694 JE.Soil.36_1328593 JE.Soil.36_1329116 JE.Soil.36_1367633 JE.Soil.36_1374962 JE.Soil.36_1404256 JE.Soil.36_1414281 JE.Soil.36_1423765 JE.Soil.36_1430921 JE.Soil.36_1441066 JE.Soil.36_1443115 JE.Soil.36_1461116 JE.Soil.36_1466833 JE.Soil.36_1474170 JE.Soil.36_1494964 JE.Soil.36_1502922 JE.Soil.36_1505285 JE.Soil.36_1524866 JE.Soil.36_1531698 JE.Soil.36_1539915 JE.Soil.36_1553623 JE.Soil.36_1604435 JE.Soil.36_1617218 JE.Soil.36_1651682 JE.Soil.36_1669375 JE.Soil.36_1669506 JE.Soil.36_1682790 JE.Soil.36_1709666 JE.Soil.36_1746191 JE.Soil.36_1782887 JE.Soil.36_1845267 JE.Soil.36_1875276 JE.Soil.36_1891345 JE.Soil.36_1894504 JE.Soil.36_1894993 JE.Soil.36_1914282 JE.Soil.36_1928271 JE.Soil.36_1929416 JE.Soil.36_1952381 JE.Soil.36_1964181 JE.Soil.36_1983401 JE.Soil.36_2008791 JE.Soil.36_2069021 JE.Soil.36_2075312 JE.Soil.36_2093273 JE.Soil.36_2104329 JE.Soil.36_2137855 JE.Soil.36_2153277 JE.Soil.36_2153378 JE.Soil.36_2199517 JE.Soil.36_2245683 JE.Soil.40_13354 JE.Soil.40_20035 JE.Soil.40_498034 JE.Soil.40_573032 JE.Soil.40_595932 JE.Soil.40_665123 JE.Soil.40_997762 JE.Soil.40_1002311 JE.Soil.40_1069633 JE.Soil.40_1097677 JE.Soil.40_1129720 JE.Soil.40_1138275 JE.Soil.40_1153747 JE.Soil.40_1289885 JE.Soil.40_1304614 JE.Soil.40_1306556 JE.Soil.40_1492748 JE.Soil.40_1508291 JE.Soil.40_1508364 JE.Soil.40_1538291 JE.Soil.40_1630345 JE.Soil.40_1636432 JE.Soil.40_1660777 JE.Soil.40_1669417 JE.Soil.40_1682150 JE.Soil.40_1743443 JE.Soil.40_1858952 JE.Soil.40_1877885 JE.Soil.40_2043328 JE.Soil.40_2098394 JE.Soil.40_2312519 JE.Soil.40_2388517 JE.Soil.40_2674309 JE.Soil.40_2738226 JE.Soil.40_2874358 JE.Soil.40_3003187 JE.Soil.40_3042684 JE.Soil.40_3047434 JE.Soil.40_3104881 JE.Soil.40_3187927 JE.Soil.40_3197754 JE.Soil.40_3208799 JE.Soil.44_113634 JE.Soil.44_128352 JE.Soil.44_196031 JE.Soil.44_285183 JE.Soil.44_321050 JE.Soil.44_329700 JE.Soil.44_342856 JE.Soil.44_363188 JE.Soil.44_442318 JE.Soil.44_447043 JE.Soil.44_513744 JE.Soil.44_538655 JE.Soil.44_551994 JE.Soil.44_561277 JE.Soil.44_566925 JE.Soil.44_619214 JE.Soil.44_621243 JE.Soil.44_621260 JE.Soil.44_664356 JE.Soil.44_694041 JE.Soil.44_699911 JE.Soil.44_727305 JE.Soil.44_735181 JE.Soil.44_742585 JE.Soil.44_822640 JE.Soil.44_828276 JE.Soil.44_871580 JE.Soil.44_971379 JE.Soil.44_976912 JE.Soil.44_1015248 JE.Soil.44_1035762 JE.Soil.44_1055160 JE.Soil.44_1071505 JE.Soil.44_1081618 JE.Soil.44_1091840 JE.Soil.44_1097846 JE.Soil.44_1102924 JE.Soil.44_1119751 JE.Soil.44_1166688 JE.Soil.44_1186846 JE.Soil.44_1196600 JE.Soil.44_1255561 JE.Soil.44_1278679 JE.Soil.44_1348828 JE.Soil.44_1368905 JE.Soil.44_1480482 JE.Soil.44_1495224 JE.Soil.44_1528363 JE.Soil.44_1565941 JE.Soil.44_1585238 JE.Soil.44_1609936 JE.Soil.44_1659240 JE.Soil.44_1665226 JE.Soil.44_1666316 JE.Soil.44_1802280 JE.Soil.44_1831632 JE.Soil.44_1831729 JE.Soil.44_1880952 JE.Soil.44_1959129 JE.Soil.44_1994004 JE.Soil.44_2081746 JE.Soil.44_2193042 JE.Soil.44_2198344 JE.Soil.44_2198609 JE.Soil.44_2224628 JE.Soil.44_2270029 JE.Soil.44_2275026 JE.Soil.44_2276299 JE.Soil.44_2282048 JE.Soil.44_2321877 JE.Soil.44_2326882 JE.Soil.44_2345718 JE.Soil.44_2350422 JE.Soil.44_2351217 JE.Soil.44_2365560 JE.Soil.44_2399281 JE.Soil.44_2506197 JE.Soil.44_2521344 JE.Soil.44_2642950 JE.Soil.44_2692541 JE.Soil.44_2774395 JE.Soil.44_2775491 JE.Soil.44_2781287 JE.Soil.44_2791769 JE.Soil.44_2801143 JE.Soil.44_2820560 JE.Soil.44_2856987 JE.Soil.44_2916930 JE.Soil.44_2917937 JE.Soil.44_2944909 JE.Soil.44_2968576 JE.Soil.44_2984724 JE.Soil.44_3008286 JE.Soil.44_3046938 JE.Soil.44_3049781 JE.Soil.44_3140156 JE.Soil.44_3180332 JE.Soil.44_3235239 JE.Soil.44_3280928 JE.Soil.44_3286661 JE.Soil.48_75003 JE.Soil.48_206580 JE.Soil.48_206707 JE.Soil.48_276598 JE.Soil.48_276798 JE.Soil.48_286354 JE.Soil.48_322620 JE.Soil.48_364656 JE.Soil.48_374909 JE.Soil.48_390403 JE.Soil.48_473419 JE.Soil.48_481661 JE.Soil.48_630304 JE.Soil.48_717176 JE.Soil.48_786407 JE.Soil.48_792136 JE.Soil.48_855272 JE.Soil.48_902918 JE.Soil.48_922158 JE.Soil.48_923585 JE.Soil.48_942487 JE.Soil.48_947571 JE.Soil.48_972937 JE.Soil.48_987956 JE.Soil.48_990566 JE.Soil.48_1097988 JE.Soil.48_1146217 JE.Soil.48_1246058 JE.Soil.48_1254736 JE.Soil.48_1329445 JE.Soil.48_1436204 JE.Soil.48_1449779 JE.Soil.48_1861547 JE.Soil.48_1885981 JE.Soil.48_1923978 JE.Soil.48_1943527 JE.Soil.48_2219902 JE.Soil.48_2223793 JE.Soil.48_2363225 JE.Soil.48_2509163 JE.Soil.48_2684841 JE.Soil.48_2691372 JE.Soil.48_2712419 JE.Soil.48_2762359 JE.Soil.48_2829480 JE.Soil.48_2977915 JE.Soil.48_3377456 JE.Soil.48_3396591 JE.Soil.48_3506301 JE.Soil.48_3539599 JE.Soil.4_39597 JE.Soil.4_71209 JE.Soil.4_75552 JE.Soil.4_97346 JE.Soil.4_132917 JE.Soil.4_189674 JE.Soil.4_239861 JE.Soil.4_313938 JE.Soil.4_314817 JE.Soil.4_346667 JE.Soil.4_473565 JE.Soil.4_513316 JE.Soil.4_513374 JE.Soil.4_585217 JE.Soil.4_693429 JE.Soil.4_711617 JE.Soil.4_748946 JE.Soil.4_767099 JE.Soil.4_773147 JE.Soil.4_798742 JE.Soil.4_818342 JE.Soil.4_833969 JE.Soil.4_837966 JE.Soil.4_884758 JE.Soil.4_892623 JE.Soil.4_904010 JE.Soil.4_907014 JE.Soil.4_928575 JE.Soil.4_957018 JE.Soil.4_969767 JE.Soil.4_993759 JE.Soil.4_1005835 JE.Soil.4_1065923 JE.Soil.4_1124846 JE.Soil.4_1170663 JE.Soil.4_1230630 JE.Soil.4_1276348 JE.Soil.4_1307623 JE.Soil.4_1377644 JE.Soil.4_1468687 JE.Soil.4_1474711 JE.Soil.4_1505964 JE.Soil.4_1545805 JE.Soil.4_1548096 JE.Soil.4_1607983 JE.Soil.4_1624372 JE.Soil.4_1680674 JE.Soil.4_1739987 JE.Soil.4_1825972 JE.Soil.4_1831975 JE.Soil.4_1880148 JE.Soil.4_1955929 JE.Soil.4_1957738 JE.Soil.4_2024379 JE.Soil.4_2029779 JE.Soil.4_2030420 JE.Soil.4_2034410 JE.Soil.4_2036165 JE.Soil.4_2053248 JE.Soil.4_2053690 JE.Soil.4_2069708 JE.Soil.4_2119628 JE.Soil.4_2148544 JE.Soil.4_2159625 JE.Soil.4_2216176 JE.Soil.4_2235306 JE.Soil.4_2269505 JE.Soil.4_2308740 JE.Soil.4_2313561 JE.Soil.4_2334948 JE.Soil.4_2373419 JE.Soil.4_2375214 JE.Soil.4_2420767 JE.Soil.4_2424081 JE.Soil.4_2432654 JE.Soil.4_2437695 JE.Soil.4_2437899 JE.Soil.4_2445241 JE.Soil.4_2445347 JE.Soil.4_2468821 JE.Soil.4_2475459 JE.Soil.4_2537381 JE.Soil.4_2635384 JE.Soil.4_2648406 JE.Soil.4_2700487 JE.Soil.4_2700586 JE.Soil.4_2752228 JE.Soil.4_2836722 JE.Soil.4_2842946 JE.Soil.4_2913424 JE.Soil.4_2925700 JE.Soil.52_193979 JE.Soil.52_216982 JE.Soil.52_308148 JE.Soil.52_425831 JE.Soil.52_465326 JE.Soil.52_486796 JE.Soil.52_505031 JE.Soil.52_697782 JE.Soil.52_720464 JE.Soil.52_756915 JE.Soil.52_796948 JE.Soil.52_797826 JE.Soil.52_903656 JE.Soil.52_943505 JE.Soil.52_1011324 JE.Soil.52_1154828 JE.Soil.52_1254738 JE.Soil.52_1283974 JE.Soil.52_1327791 JE.Soil.52_1469502 JE.Soil.52_1471305 JE.Soil.52_1481167 JE.Soil.52_1488411 JE.Soil.52_1587564 JE.Soil.52_1706562 JE.Soil.52_1752203 JE.Soil.56_12623 JE.Soil.56_32649 JE.Soil.56_56496 JE.Soil.56_79024 JE.Soil.56_254028 JE.Soil.56_297888 JE.Soil.56_342076 JE.Soil.56_385142 JE.Soil.56_390380 JE.Soil.56_414594 JE.Soil.56_445439 JE.Soil.56_450847 JE.Soil.56_478056 JE.Soil.56_499930 JE.Soil.56_608486 JE.Soil.56_636503 JE.Soil.56_657210 JE.Soil.56_678230 JE.Soil.56_688450 JE.Soil.56_713869 JE.Soil.56_719713 JE.Soil.56_728511 JE.Soil.56_731576 JE.Soil.56_756268 JE.Soil.56_757929 JE.Soil.56_842830 JE.Soil.56_847637 JE.Soil.56_848600 JE.Soil.56_890157 JE.Soil.56_1010712 JE.Soil.56_1057004 JE.Soil.56_1090836 JE.Soil.56_1126420 JE.Soil.56_1163790 JE.Soil.56_1218773 JE.Soil.56_1250877 JE.Soil.56_1262412 JE.Soil.56_1285360 JE.Soil.56_1298127 JE.Soil.56_1318188 JE.Soil.56_1358249 JE.Soil.56_1359167 JE.Soil.56_1380312 JE.Soil.56_1387796 JE.Soil.56_1410115 JE.Soil.56_1411863 JE.Soil.56_1417410 JE.Soil.56_1424202 JE.Soil.56_1439205 JE.Soil.56_1449339 JE.Soil.56_1460784 JE.Soil.56_1483254 JE.Soil.56_1484043 JE.Soil.56_1564163 JE.Soil.56_1570571 JE.Soil.56_1576559 JE.Soil.56_1590524 JE.Soil.56_1590658 JE.Soil.56_1608659 JE.Soil.56_1640395 JE.Soil.56_1657961 JE.Soil.56_1669838 JE.Soil.56_1701617 JE.Soil.56_1716743 JE.Soil.56_1723126 JE.Soil.56_1735808 JE.Soil.56_1761945 JE.Soil.56_1825123 JE.Soil.56_1868796 JE.Soil.56_1895898 JE.Soil.56_1908861 JE.Soil.60_105638 JE.Soil.60_623776 JE.Soil.60_623970 JE.Soil.60_631258 JE.Soil.60_771458 JE.Soil.60_889645 JE.Soil.60_1073335 JE.Soil.60_1252723 JE.Soil.60_1346242 JE.Soil.60_1508003 JE.Soil.60_1811904 JE.Soil.60_1891071 JE.Soil.60_1995104 JE.Soil.64_32538 JE.Soil.64_39089 JE.Soil.64_44676 JE.Soil.64_67904 JE.Soil.64_68708 JE.Soil.64_74402 JE.Soil.64_77604 JE.Soil.64_77692 JE.Soil.64_94040 JE.Soil.64_95965 JE.Soil.64_98272 JE.Soil.64_99709 JE.Soil.64_109427 JE.Soil.64_111289 JE.Soil.64_118092 JE.Soil.64_162012 JE.Soil.64_169725 JE.Soil.64_169790 JE.Soil.64_186942 JE.Soil.64_188507 JE.Soil.64_191942 JE.Soil.64_193659 JE.Soil.64_199169 JE.Soil.64_234427 JE.Soil.64_238036 JE.Soil.64_263066 JE.Soil.64_272385 JE.Soil.64_276554 JE.Soil.64_281709 JE.Soil.64_282571 JE.Soil.64_315437 JE.Soil.64_330593 JE.Soil.64_346895 JE.Soil.64_358779 JE.Soil.64_366928 JE.Soil.64_367742 JE.Soil.64_383901 JE.Soil.64_384448 JE.Soil.64_392214 JE.Soil.64_430566 JE.Soil.64_453438 JE.Soil.64_456001 JE.Soil.64_467730 JE.Soil.64_488502 JE.Soil.64_488600 JE.Soil.64_502279 JE.Soil.64_506996 JE.Soil.64_508613 JE.Soil.64_511355 JE.Soil.64_529986 JE.Soil.64_532127 JE.Soil.64_532945 JE.Soil.64_535108 JE.Soil.64_562787 JE.Soil.64_569762 JE.Soil.64_571851 JE.Soil.64_591919 JE.Soil.64_620130 JE.Soil.64_625277 JE.Soil.64_635456 JE.Soil.64_658040 JE.Soil.64_665768 JE.Soil.64_671439 JE.Soil.64_674466 JE.Soil.64_674525 JE.Soil.64_676005 JE.Soil.64_715821 JE.Soil.64_732767 JE.Soil.64_734441 JE.Soil.64_744547 JE.Soil.64_752500 JE.Soil.64_778373 JE.Soil.64_796991 JE.Soil.64_844176 JE.Soil.64_850913 JE.Soil.64_867548 JE.Soil.64_894095 JE.Soil.64_903022 JE.Soil.64_903291 JE.Soil.64_913426 JE.Soil.64_918246 JE.Soil.64_961735 JE.Soil.64_969456 JE.Soil.64_1005018 JE.Soil.64_1012649 JE.Soil.64_1033181 JE.Soil.64_1035550 JE.Soil.64_1054400 JE.Soil.64_1072550 JE.Soil.64_1121561 JE.Soil.64_1126826 JE.Soil.64_1129814 JE.Soil.64_1130502 JE.Soil.64_1135320 JE.Soil.64_1153251 JE.Soil.64_1177137 JE.Soil.64_1239010 JE.Soil.64_1292112 JE.Soil.64_1314248 JE.Soil.64_1352427 JE.Soil.64_1352580 JE.Soil.64_1385704 JE.Soil.64_1404682 JE.Soil.64_1404703 JE.Soil.64_1410282 JE.Soil.64_1417145 JE.Soil.64_1419119 JE.Soil.64_1420551 JE.Soil.64_1422596 JE.Soil.64_1423501 JE.Soil.64_1464581 JE.Soil.64_1470294 JE.Soil.64_1475403 JE.Soil.64_1481684 JE.Soil.68_1164 JE.Soil.68_22847 JE.Soil.68_35579 JE.Soil.68_47940 JE.Soil.68_104067 JE.Soil.68_112473 JE.Soil.68_129924 JE.Soil.68_142615 JE.Soil.68_176796 JE.Soil.68_177607 JE.Soil.68_177831 JE.Soil.68_187249 JE.Soil.68_196860 JE.Soil.68_197220 JE.Soil.68_212570 JE.Soil.68_222681 JE.Soil.68_228057 JE.Soil.68_303333 JE.Soil.68_317114 JE.Soil.68_341135 JE.Soil.68_341353 JE.Soil.68_359185 JE.Soil.68_365171 JE.Soil.68_373427 JE.Soil.68_376149 JE.Soil.68_386328 JE.Soil.68_388362 JE.Soil.68_392033 JE.Soil.68_402781 JE.Soil.68_412024 JE.Soil.68_448934 JE.Soil.68_464105 JE.Soil.68_472056 JE.Soil.68_505642 JE.Soil.68_562745 JE.Soil.68_572871 JE.Soil.68_575309 JE.Soil.68_601293 JE.Soil.68_614839 JE.Soil.68_639995 JE.Soil.68_642056 JE.Soil.68_650967 JE.Soil.68_668546 JE.Soil.68_669457 JE.Soil.68_679565 JE.Soil.68_689527 JE.Soil.68_695617 JE.Soil.68_707463 JE.Soil.68_712189 JE.Soil.68_721084 JE.Soil.68_734488 JE.Soil.68_748550 JE.Soil.68_750020 JE.Soil.68_766499 JE.Soil.68_779326 JE.Soil.68_788320 JE.Soil.68_817926 JE.Soil.68_847870 JE.Soil.68_881723 JE.Soil.68_896235 JE.Soil.68_912984 JE.Soil.68_922569 JE.Soil.68_938520 JE.Soil.68_949038 JE.Soil.68_963170 JE.Soil.68_1061706 JE.Soil.68_1065636 JE.Soil.68_1066029 JE.Soil.68_1072135 JE.Soil.68_1077501 JE.Soil.68_1079568 JE.Soil.68_1082099 JE.Soil.68_1097638 JE.Soil.68_1108877 JE.Soil.68_1109259 JE.Soil.68_1116611 JE.Soil.68_1138438 JE.Soil.68_1138858 JE.Soil.68_1142158 JE.Soil.68_1149164 JE.Soil.68_1159491 JE.Soil.68_1159526 JE.Soil.68_1165844 JE.Soil.68_1169254 JE.Soil.68_1195316 JE.Soil.68_1200124 JE.Soil.68_1200177 JE.Soil.68_1212386 JE.Soil.68_1215591 JE.Soil.68_1248178 JE.Soil.68_1249203 JE.Soil.68_1254235 JE.Soil.68_1257864 JE.Soil.68_1265465 JE.Soil.68_1283876 JE.Soil.68_1289128 JE.Soil.68_1319115 JE.Soil.68_1329381 JE.Soil.68_1336467 JE.Soil.68_1341061 JE.Soil.68_1349260 JE.Soil.68_1353029 JE.Soil.68_1358872 JE.Soil.68_1377774 JE.Soil.68_1378750 JE.Soil.68_1401027 JE.Soil.68_1407102 JE.Soil.68_1409518 JE.Soil.68_1412594 JE.Soil.68_1425550 JE.Soil.68_1455916 JE.Soil.68_1459418 JE.Soil.68_1460936 JE.Soil.68_1466574 JE.Soil.68_1483793 JE.Soil.68_1485472 JE.Soil.68_1490131 JE.Soil.68_1493467 JE.Soil.68_1498886 JE.Soil.68_1506022 JE.Soil.68_1512205 JE.Soil.68_1515425 JE.Soil.68_1531860 JE.Soil.68_1537984 JE.Soil.68_1545157 JE.Soil.68_1598945 JE.Soil.68_1612549 JE.Soil.68_1634502 JE.Soil.68_1637108 JE.Soil.68_1639111 JE.Soil.68_1642473 JE.Soil.68_1644901 JE.Soil.68_1646924 JE.Soil.68_1673349 JE.Soil.68_1673498 JE.Soil.68_1687202 JE.Soil.68_1688758 JE.Soil.68_1694249 JE.Soil.68_1701299 JE.Soil.68_1706061 JE.Soil.68_1710267 JE.Soil.68_1729999 JE.Soil.68_1736461 JE.Soil.68_1742618 JE.Soil.68_1805798 JE.Soil.68_1807377 JE.Soil.68_1825111 JE.Soil.68_1851698 JE.Soil.68_1883716 JE.Soil.68_1884412 JE.Soil.68_1885707 JE.Soil.68_1886355 JE.Soil.68_1899472 JE.Soil.68_1919290 JE.Soil.68_1929674 JE.Soil.68_1955452 JE.Soil.68_1955547 JE.Soil.68_1961568 JE.Soil.68_1966212 JE.Soil.68_1981105 JE.Soil.68_1995477 JE.Soil.68_2018350 JE.Soil.68_2020341 JE.Soil.68_2042139 JE.Soil.68_2045955 JE.Soil.68_2049399 JE.Soil.68_2055944 JE.Soil.68_2108378 JE.Soil.68_2112689 JE.Soil.68_2134721 JE.Soil.68_2137699 JE.Soil.68_2139719 JE.Soil.68_2174133 JE.Soil.68_2179638 JE.Soil.68_2181650 JE.Soil.68_2190420 JE.Soil.68_2200305 JE.Soil.68_2201882 JE.Soil.68_2215500 JE.Soil.68_2233686 JE.Soil.68_2238096 JE.Soil.68_2251068 JE.Soil.68_2296318 JE.Soil.68_2299171 JE.Soil.68_2304501 JE.Soil.68_2335168 JE.Soil.68_2340311 JE.Soil.68_2370852 JE.Soil.68_2389875 JE.Soil.68_2402154 JE.Soil.68_2422728 JE.Soil.68_2422912 JE.Soil.68_2425017 JE.Soil.68_2432490 JE.Soil.68_2434998 JE.Soil.68_2453873 JE.Soil.72_143255 JE.Soil.72_230676 JE.Soil.72_230756 JE.Soil.72_282874 JE.Soil.72_305669 JE.Soil.72_373632 JE.Soil.72_425562 JE.Soil.72_430452 JE.Soil.72_737062 JE.Soil.72_803930 JE.Soil.72_819391 JE.Soil.72_839008 JE.Soil.72_950011 JE.Soil.72_1103775 JE.Soil.72_1158261 JE.Soil.72_1273982 JE.Soil.72_1313118 JE.Soil.72_1362021 JE.Soil.72_1423775 JE.Soil.72_1447287 JE.Soil.72_1501425 JE.Soil.72_1505677 JE.Soil.72_1519774 JE.Soil.72_1540508 JE.Soil.72_1542155 JE.Soil.72_1547396 JE.Soil.72_1663547 JE.Soil.72_1784853 JE.Soil.72_1806925 JE.Soil.72_1908936 JE.Soil.72_1966193 JE.Soil.72_1967508 JE.Soil.72_1973184 JE.Soil.72_2002651 JE.Soil.72_2016434 JE.Soil.72_2049086 JE.Soil.72_2107438 JE.Soil.72_2125762 JE.Soil.72_2208607 JE.Soil.72_2211638 JE.Soil.72_2433244 JE.Soil.72_2534295 JE.Soil.72_2604692 JE.Soil.72_2635138 JE.Soil.72_2636598 JE.Soil.72_2770253 JE.Soil.76_28174 JE.Soil.76_48194 JE.Soil.76_88394 JE.Soil.76_128270 JE.Soil.76_133450 JE.Soil.76_135631 JE.Soil.76_170207 JE.Soil.76_178861 JE.Soil.76_210911 JE.Soil.76_262554 JE.Soil.76_285814 JE.Soil.76_375145 JE.Soil.76_389899 JE.Soil.76_413825 JE.Soil.76_516008 JE.Soil.76_548331 JE.Soil.76_557199 JE.Soil.76_576163 JE.Soil.76_711938 JE.Soil.76_726653 JE.Soil.76_727529 JE.Soil.76_745744 JE.Soil.76_837492 JE.Soil.76_840916 JE.Soil.76_866093 JE.Soil.76_875706 JE.Soil.76_896320 JE.Soil.76_915399 JE.Soil.76_933346 JE.Soil.76_1134615 JE.Soil.76_1213627 JE.Soil.76_1221279 JE.Soil.76_1245235 JE.Soil.76_1319568 JE.Soil.76_1332703 JE.Soil.76_1378816 JE.Soil.76_1393907 JE.Soil.76_1451883 JE.Soil.76_1452142 JE.Soil.76_1503412 JE.Soil.76_1514102 JE.Soil.76_1573180 JE.Soil.76_1579950 JE.Soil.76_1580079 JE.Soil.76_1649788 JE.Soil.76_1653980 JE.Soil.76_1662214 JE.Soil.76_1704338 JE.Soil.76_1727666 JE.Soil.76_1756930 JE.Soil.76_1784467 JE.Soil.76_1787331 JE.Soil.76_1795084 JE.Soil.76_1904374 JE.Soil.76_1929050 JE.Soil.76_1937266 JE.Soil.76_1943925 JE.Soil.76_1970637 JE.Soil.76_1984776 JE.Soil.76_1986352 JE.Soil.76_2025400 JE.Soil.76_2052022 JE.Soil.76_2067013 JE.Soil.76_2098904 JE.Soil.76_2131759 JE.Soil.76_2146902 JE.Soil.76_2150479 JE.Soil.76_2240869 JE.Soil.76_2271312 JE.Soil.76_2343498 JE.Soil.76_2392064 JE.Soil.76_2410589 JE.Soil.76_2472230 JE.Soil.76_2490215 JE.Soil.76_2563411 JE.Soil.76_2609375 JE.Soil.76_2614280 JE.Soil.76_2671188 JE.Soil.76_2681835 JE.Soil.76_2713776 JE.Soil.76_2811306 JE.Soil.76_2841840 JE.Soil.76_2873469 JE.Soil.76_2879299 JE.Soil.76_2896534 JE.Soil.80_5711 JE.Soil.80_7573 JE.Soil.80_8221 JE.Soil.80_97037 JE.Soil.80_98006 JE.Soil.80_184879 JE.Soil.80_305569 JE.Soil.80_312779 JE.Soil.80_330721 JE.Soil.80_417324 JE.Soil.80_465826 JE.Soil.80_527256 JE.Soil.80_532049 JE.Soil.80_569541 JE.Soil.80_598662 JE.Soil.80_631997 JE.Soil.80_657621 JE.Soil.80_672065 JE.Soil.80_805078 JE.Soil.80_853856 JE.Soil.80_881276 JE.Soil.80_891297 JE.Soil.80_910626 JE.Soil.80_1077075 JE.Soil.80_1151035 JE.Soil.80_1207558 JE.Soil.80_1223429 JE.Soil.80_1256481 JE.Soil.80_1280073 JE.Soil.80_1384776 JE.Soil.80_1396061 JE.Soil.80_1426969 JE.Soil.80_1452892 JE.Soil.80_1457481 JE.Soil.80_1523837 JE.Soil.80_1525044 JE.Soil.80_1545534 JE.Soil.80_1624030 JE.Soil.80_1696632 JE.Soil.80_1696828 JE.Soil.80_1757950 JE.Soil.80_1797211 JE.Soil.80_1836785 JE.Soil.80_1875177 JE.Soil.80_1954896 JE.Soil.80_1994129 JE.Soil.80_2018901 JE.Soil.80_2019075 JE.Soil.80_2036010 JE.Soil.80_2051866 JE.Soil.80_2323255 JE.Soil.80_2330570 JE.Soil.80_2374617 JE.Soil.84_87739 JE.Soil.84_342937 JE.Soil.84_363233 JE.Soil.84_649081 JE.Soil.84_961923 JE.Soil.84_1128040 JE.Soil.84_1180340 JE.Soil.84_1519815 JE.Soil.84_1590189 JE.Soil.84_1737428 JE.Soil.84_1781324 JE.Soil.84_2183098 JE.Soil.84_2393135 JE.Soil.84_2492887 JE.Soil.84_2540546 JE.Soil.84_2540649 JE.Soil.84_2802239 JE.Soil.84_2864039 JE.Soil.84_3094348 JE.Soil.84_3094487 JE.Soil.84_3228273 JE.Soil.84_3248750 JE.Soil.84_3526481 JE.Soil.84_3570850 JE.Soil.88_33173 JE.Soil.88_61219 JE.Soil.88_61855 JE.Soil.88_71392 JE.Soil.88_157133 JE.Soil.88_157609 JE.Soil.88_157795 JE.Soil.88_176382 JE.Soil.88_208467 JE.Soil.88_209533 JE.Soil.88_210761 JE.Soil.88_210772 JE.Soil.88_210932 JE.Soil.88_262130 JE.Soil.88_295729 JE.Soil.88_306564 JE.Soil.88_385803 JE.Soil.88_404351 JE.Soil.88_428433 JE.Soil.88_475525 JE.Soil.88_493416 JE.Soil.88_512489 JE.Soil.88_540405 JE.Soil.88_668964 JE.Soil.88_686896 JE.Soil.88_741221 JE.Soil.88_764430 JE.Soil.88_794086 JE.Soil.88_798844 JE.Soil.88_801248 JE.Soil.88_829626 JE.Soil.88_830499 JE.Soil.88_857991 JE.Soil.88_903381 JE.Soil.88_903557 JE.Soil.88_912327 JE.Soil.88_972307 JE.Soil.88_985699 JE.Soil.88_1014847 JE.Soil.88_1028315 JE.Soil.88_1045328 JE.Soil.88_1053707 JE.Soil.88_1086312 JE.Soil.88_1090413 JE.Soil.88_1141012 JE.Soil.88_1151266 JE.Soil.88_1259962 JE.Soil.88_1315155 JE.Soil.88_1425976 JE.Soil.88_1485909 JE.Soil.88_1493679 JE.Soil.88_1508776 JE.Soil.88_1523733 JE.Soil.88_1544616 JE.Soil.88_1565718 JE.Soil.88_1622370 JE.Soil.88_1665147 JE.Soil.88_1720648 JE.Soil.88_1727665 JE.Soil.88_1727720 JE.Soil.88_1749554 JE.Soil.88_1760087 JE.Soil.88_1804500 JE.Soil.88_1810519 JE.Soil.88_1830197 JE.Soil.88_1837203 JE.Soil.88_1872308 JE.Soil.88_2067232 JE.Soil.88_2075713 JE.Soil.88_2083218 JE.Soil.88_2135781 JE.Soil.88_2141870 JE.Soil.88_2164318 JE.Soil.88_2216023 JE.Soil.88_2221407 JE.Soil.88_2222467 JE.Soil.88_2229525 JE.Soil.8_70548 JE.Soil.8_102309 JE.Soil.8_173995 JE.Soil.8_178768 JE.Soil.8_234732 JE.Soil.8_247020 JE.Soil.8_356378 JE.Soil.8_402227 JE.Soil.8_469276 JE.Soil.8_485728 JE.Soil.8_541346 JE.Soil.8_589989 JE.Soil.8_643167 JE.Soil.8_660013 JE.Soil.8_702871 JE.Soil.8_719394 JE.Soil.8_760580 JE.Soil.8_766446 JE.Soil.8_785832 JE.Soil.8_786582 JE.Soil.8_791508 JE.Soil.8_795285 JE.Soil.8_819572 JE.Soil.8_881035 JE.Soil.8_1054856 JE.Soil.8_1136637 JE.Soil.8_1148695 JE.Soil.8_1149799 JE.Soil.8_1169131 JE.Soil.8_1204463 JE.Soil.8_1256298 JE.Soil.8_1330554 JE.Soil.8_1334847 JE.Soil.8_1354312 JE.Soil.8_1454957 JE.Soil.8_1477986 JE.Soil.8_1491581 JE.Soil.8_1557592 JE.Soil.8_1563063 JE.Soil.8_1593414 JE.Soil.8_1665227 JE.Soil.8_1763146 JE.Soil.8_1918898 JE.Soil.8_2027593 JE.Soil.8_2040570 JE.Soil.8_2154710 JE.Soil.8_2169574 JE.Soil.8_2282623 JE.Soil.8_2319378 JE.Soil.8_2379883 JE.Soil.8_2402036 JE.Soil.92_14652 JE.Soil.92_25902 JE.Soil.92_111905 JE.Soil.92_194039 JE.Soil.92_204988 JE.Soil.92_205136 JE.Soil.92_240519 JE.Soil.92_259550 JE.Soil.92_301091 JE.Soil.92_309141 JE.Soil.92_381676 JE.Soil.92_492735 JE.Soil.92_626207 JE.Soil.92_759085 JE.Soil.92_826070 JE.Soil.92_938593 JE.Soil.92_965481 JE.Soil.92_982496 JE.Soil.92_984957 JE.Soil.92_1001055 JE.Soil.92_1017911 JE.Soil.92_1019575 JE.Soil.92_1168497 JE.Soil.92_1255626 JE.Soil.92_1295920 JE.Soil.92_1324606 JE.Soil.92_1365995 JE.Soil.92_1473766 JE.Soil.92_1490792 JE.Soil.92_1527166 JE.Soil.92_1534584 JE.Soil.92_1580103 JE.Soil.92_1581728 JE.Soil.92_1585617 JE.Soil.92_1609022 JE.Soil.92_1615402 JE.Soil.92_1742601 JE.Soil.92_1781241 JE.Soil.92_1788213 JE.Soil.92_1788263 JE.Soil.92_1817996 JE.Soil.92_1818162 JE.Soil.92_1830669 JE.Soil.92_1890619 JE.Soil.92_1912955 JE.Soil.92_2015255 JE.Soil.92_2053657 JE.Soil.92_2107246 JE.Soil.92_2187525 JE.Soil.92_2355713 JE.Soil.92_2363676 JE.Soil.92_2377550 JE.Soil.92_2392577 JE.Soil.92_2446957 JE.Soil.96_3768 JE.Soil.96_24584 JE.Soil.96_72609 JE.Soil.96_83661 JE.Soil.96_89021 JE.Soil.96_105066 JE.Soil.96_105371 JE.Soil.96_182774 JE.Soil.96_333300 JE.Soil.96_346727 JE.Soil.96_355624 JE.Soil.96_358526 JE.Soil.96_362072 JE.Soil.96_372621 JE.Soil.96_550888 JE.Soil.96_580344 JE.Soil.96_660863 JE.Soil.96_721904 JE.Soil.96_742163 JE.Soil.96_743523 JE.Soil.96_759889 JE.Soil.96_830309 JE.Soil.96_835765 JE.Soil.96_864737 JE.Soil.96_871057 JE.Soil.96_873913 JE.Soil.96_892044 JE.Soil.96_936863 JE.Soil.96_956654 JE.Soil.96_965974 JE.Soil.96_1256004 JE.Soil.96_1258941 JE.Soil.96_1265892 JE.Soil.96_1279546 JE.Soil.96_1293362 JE.Soil.96_1340844 JE.Soil.96_1341512 JE.Soil.96_1374138 JE.Soil.96_1541481 JE.Soil.96_1623843 JE.Soil.96_1650670 JE.Soil.96_1683958 JE.Soil.96_1734132 JE.Soil.96_1777902 JE.Soil.96_1801017 JE.Soil.96_1881436 JE.Soil.96_1919143 JE.Soil.96_1921469 JE.Lundberg.102_423834 JE.Lundberg.102_463572 JE.Lundberg.102_644874 JE.Lundberg.102_648461 JE.Lundberg.102_1306155 JE.Lundberg.102_1443648 JE.Lundberg.102_1729858 JE.Lundberg.102_1807364 JE.Lundberg.108_1019160 JE.Lundberg.108_1251484 JE.Lundberg.108_1527543 JE.Lundberg.108_1856290 JE.Lundberg.108_2175055 JE.Lundberg.111_120471 JE.Lundberg.111_153964 JE.Lundberg.111_199715 JE.Lundberg.111_208158 JE.Lundberg.111_236458 JE.Lundberg.111_447937 JE.Lundberg.111_519372 JE.Lundberg.111_1018419 JE.Lundberg.111_1018662 JE.Lundberg.111_1356379 JE.Lundberg.111_1491919 JE.Lundberg.111_1590958 JE.Lundberg.111_1602835 JE.Lundberg.111_1693545 JE.Lundberg.114_152171 JE.Lundberg.114_417117 JE.Lundberg.114_580092 JE.Lundberg.114_829877 JE.Lundberg.114_1040233 JE.Lundberg.114_1388808 JE.Lundberg.114_1441167 JE.Lundberg.114_1611698 JE.Lundberg.117_917684 JE.Lundberg.117_1132278 JE.Lundberg.117_1180949 JE.Lundberg.123_197868 JE.Lundberg.123_464644 JE.Lundberg.123_1300175 JE.Lundberg.123_1300321 JE.Lundberg.123_1326491 JE.Lundberg.129_696769 JE.Lundberg.132_18646 JE.Lundberg.132_532870 JE.Lundberg.132_836963 JE.Lundberg.132_1141305 JE.Lundberg.132_1291961 JE.Lundberg.132_1304869 JE.Lundberg.135_99768 JE.Lundberg.135_417114 JE.Lundberg.138_858428 JE.Lundberg.138_1093701 JE.Lundberg.141_64695 JE.Lundberg.141_161990 JE.Lundberg.141_380809 JE.Lundberg.141_385554 JE.Lundberg.141_520391 JE.Lundberg.141_951649 JE.Lundberg.141_951882 JE.Lundberg.141_1035526 JE.Lundberg.141_1103681 JE.Lundberg.141_1125510 JE.Lundberg.141_1133516 JE.Lundberg.144_791162 JE.Lundberg.144_791205 JE.Lundberg.147_29728 JE.Lundberg.147_1023574 JE.Lundberg.147_1110209 JE.Lundberg.147_1576996 JE.Lundberg.150_1015994 JE.Lundberg.150_1130855 JE.Lundberg.153_1716696 JE.Lundberg.156_91447 JE.Lundberg.156_113332 JE.Lundberg.156_124453 JE.Lundberg.156_148220 JE.Lundberg.156_196567 JE.Lundberg.156_196776 JE.Lundberg.156_396005 JE.Lundberg.156_396357 JE.Lundberg.156_498205 JE.Lundberg.156_646321 JE.Lundberg.156_651396 JE.Lundberg.156_687220 JE.Lundberg.156_718883 JE.Lundberg.156_732000 JE.Lundberg.156_810757 JE.Lundberg.156_828044 JE.Lundberg.156_865883 JE.Lundberg.156_949936 JE.Lundberg.156_992675 JE.Lundberg.156_1205505 JE.Lundberg.156_1255557 JE.Lundberg.156_1335889 JE.Lundberg.156_1473300 JE.Lundberg.156_1473480 JE.Lundberg.156_1583890 JE.Lundberg.156_1616223 JE.Lundberg.156_1761991 JE.Lundberg.156_1829322 JE.Lundberg.159_465776 JE.Lundberg.159_476399 JE.Lundberg.159_572845 JE.Lundberg.159_1183043 JE.Lundberg.159_1244449 JE.Lundberg.165_303065 JE.Lundberg.165_514176 JE.Lundberg.165_711517 JE.Lundberg.165_1086213 JE.Lundberg.165_1321860 JE.Lundberg.165_1431784 JE.Lundberg.171_163245 JE.Lundberg.171_274351 JE.Lundberg.171_290913 JE.Lundberg.171_300343 JE.Lundberg.171_377909 JE.Lundberg.171_417978 JE.Lundberg.171_501845 JE.Lundberg.171_502732 JE.Lundberg.171_696863 JE.Lundberg.171_703901 JE.Lundberg.171_724081 JE.Lundberg.171_797670 JE.Lundberg.171_818378 JE.Lundberg.171_843296 JE.Lundberg.171_941885 JE.Lundberg.171_949464 JE.Lundberg.171_989852 JE.Lundberg.171_1040990 JE.Lundberg.171_1144795 JE.Lundberg.171_1162464 JE.Lundberg.171_1191781 JE.Lundberg.171_1202301 JE.Lundberg.171_1202456 JE.Lundberg.171_1250838 JE.Lundberg.171_1320449 JE.Lundberg.171_1576423 JE.Lundberg.171_1715055 JE.Lundberg.171_1737585 JE.Lundberg.171_1813125 JE.Lundberg.171_1955114 JE.Lundberg.171_1986725 JE.Lundberg.171_1995666 JE.Lundberg.171_1995929 JE.Lundberg.171_2001106 JE.Lundberg.171_2162376 JE.Lundberg.171_2192786 JE.Lundberg.171_2254270 JE.Lundberg.174_240 JE.Lundberg.174_10275 JE.Lundberg.174_11260 JE.Lundberg.174_13515 JE.Lundberg.174_13625 JE.Lundberg.174_24386 JE.Lundberg.174_25452 JE.Lundberg.174_36153 JE.Lundberg.174_54227 JE.Lundberg.174_59590 JE.Lundberg.174_79095 JE.Lundberg.174_82604 JE.Lundberg.174_102439 JE.Lundberg.174_118030 JE.Lundberg.174_122229 JE.Lundberg.174_124222 JE.Lundberg.174_136159 JE.Lundberg.174_136777 JE.Lundberg.174_143925 JE.Lundberg.174_147208 JE.Lundberg.174_173805 JE.Lundberg.174_195091 JE.Lundberg.174_195238 JE.Lundberg.174_199545 JE.Lundberg.174_244247 JE.Lundberg.174_257707 JE.Lundberg.174_271976 JE.Lundberg.174_285484 JE.Lundberg.174_286591 JE.Lundberg.174_299009 JE.Lundberg.174_317920 JE.Lundberg.174_319953 JE.Lundberg.174_320095 JE.Lundberg.174_320844 JE.Lundberg.174_320869 JE.Lundberg.174_326144 JE.Lundberg.174_329073 JE.Lundberg.174_337361 JE.Lundberg.174_343982 JE.Lundberg.174_361040 JE.Lundberg.174_367370 JE.Lundberg.174_368279 JE.Lundberg.174_398087 JE.Lundberg.174_402867 JE.Lundberg.174_405510 JE.Lundberg.174_406916 JE.Lundberg.174_429564 JE.Lundberg.174_435482 JE.Lundberg.174_450105 JE.Lundberg.174_457255 JE.Lundberg.174_462896 JE.Lundberg.174_503182 JE.Lundberg.174_503900 JE.Lundberg.174_504226 JE.Lundberg.174_505772 JE.Lundberg.174_516271 JE.Lundberg.174_517128 JE.Lundberg.174_520772 JE.Lundberg.174_524999 JE.Lundberg.174_534115 JE.Lundberg.174_538328 JE.Lundberg.174_543807 JE.Lundberg.174_572991 JE.Lundberg.174_573136 JE.Lundberg.174_578808 JE.Lundberg.174_584472 JE.Lundberg.174_598509 JE.Lundberg.174_624991 JE.Lundberg.174_632095 JE.Lundberg.174_636317 JE.Lundberg.174_644809 JE.Lundberg.174_657627 JE.Lundberg.174_658308 JE.Lundberg.174_659594 JE.Lundberg.174_660160 JE.Lundberg.174_670649 JE.Lundberg.174_675972 JE.Lundberg.174_681302 JE.Lundberg.174_696798 JE.Lundberg.174_717943 JE.Lundberg.174_724241 JE.Lundberg.174_737131 JE.Lundberg.174_741926 JE.Lundberg.174_757764 JE.Lundberg.174_760718 JE.Lundberg.174_789104 JE.Lundberg.174_817464 JE.Lundberg.174_844165 JE.Lundberg.174_864712 JE.Lundberg.174_875385 JE.Lundberg.174_875767 JE.Lundberg.174_885186 JE.Lundberg.174_886106 JE.Lundberg.174_887172 JE.Lundberg.174_889289 JE.Lundberg.174_908824 JE.Lundberg.174_942886 JE.Lundberg.174_946858 JE.Lundberg.174_953217 JE.Lundberg.174_968052 JE.Lundberg.174_987391 JE.Lundberg.174_987748 JE.Lundberg.174_996143 JE.Lundberg.174_998001 JE.Lundberg.174_1001078 JE.Lundberg.174_1006555 JE.Lundberg.174_1022629 JE.Lundberg.174_1028327 JE.Lundberg.174_1041676 JE.Lundberg.174_1042972 JE.Lundberg.174_1043339 JE.Lundberg.174_1048286 JE.Lundberg.174_1048332 JE.Lundberg.174_1049507 JE.Lundberg.174_1066231 JE.Lundberg.174_1075375 JE.Lundberg.174_1080908 JE.Lundberg.174_1110381 JE.Lundberg.174_1125858 JE.Lundberg.174_1142619 JE.Lundberg.174_1144665 JE.Lundberg.174_1149309 JE.Lundberg.174_1152195 JE.Lundberg.174_1155511 JE.Lundberg.174_1157558 JE.Lundberg.174_1160988 JE.Lundberg.174_1170440 JE.Lundberg.174_1181408 JE.Lundberg.174_1188262 JE.Lundberg.174_1198742 JE.Lundberg.174_1198876 JE.Lundberg.174_1216158 JE.Lundberg.174_1219173 JE.Lundberg.174_1220973 JE.Lundberg.174_1221199 JE.Lundberg.174_1239204 JE.Lundberg.174_1239424 JE.Lundberg.174_1239836 JE.Lundberg.174_1252660 JE.Lundberg.174_1254932 JE.Lundberg.174_1255972 JE.Lundberg.174_1261681 JE.Lundberg.174_1294232 JE.Lundberg.174_1308093 JE.Lundberg.174_1315308 JE.Lundberg.174_1316217 JE.Lundberg.174_1323814 JE.Lundberg.174_1324835 JE.Lundberg.174_1348118 JE.Lundberg.177_48315 JE.Lundberg.177_123226 JE.Lundberg.177_129441 JE.Lundberg.177_237644 JE.Lundberg.177_278451 JE.Lundberg.177_297877 JE.Lundberg.177_299544 JE.Lundberg.177_346997 JE.Lundberg.177_370132 JE.Lundberg.177_427247 JE.Lundberg.177_431512 JE.Lundberg.177_431638 JE.Lundberg.177_431870 JE.Lundberg.177_440308 JE.Lundberg.177_447915 JE.Lundberg.177_456367 JE.Lundberg.177_496708 JE.Lundberg.177_548114 JE.Lundberg.177_548316 JE.Lundberg.177_557837 JE.Lundberg.177_571922 JE.Lundberg.177_641739 JE.Lundberg.177_667180 JE.Lundberg.177_667835 JE.Lundberg.177_667977 JE.Lundberg.177_668130 JE.Lundberg.177_677072 JE.Lundberg.177_700298 JE.Lundberg.177_704234 JE.Lundberg.177_735258 JE.Lundberg.177_762120 JE.Lundberg.177_800511 JE.Lundberg.177_825610 JE.Lundberg.177_846419 JE.Lundberg.177_878120 JE.Lundberg.177_922279 JE.Lundberg.177_922862 JE.Lundberg.177_926846 JE.Lundberg.177_966815 JE.Lundberg.177_1025182 JE.Lundberg.177_1025321 JE.Lundberg.177_1116698 JE.Lundberg.177_1123392 JE.Lundberg.177_1152919 JE.Lundberg.177_1169610 JE.Lundberg.177_1194823 JE.Lundberg.177_1211758 JE.Lundberg.177_1269878 JE.Lundberg.177_1285705 JE.Lundberg.177_1314912 JE.Lundberg.177_1315705 JE.Lundberg.177_1423460 JE.Lundberg.180_17250 JE.Lundberg.180_22795 JE.Lundberg.180_74829 JE.Lundberg.180_118286 JE.Lundberg.180_153155 JE.Lundberg.180_156261 JE.Lundberg.180_196171 JE.Lundberg.180_248351 JE.Lundberg.180_264038 JE.Lundberg.180_265437 JE.Lundberg.180_298652 JE.Lundberg.180_311690 JE.Lundberg.180_326567 JE.Lundberg.180_346293 JE.Lundberg.180_385846 JE.Lundberg.180_419061 JE.Lundberg.180_421144 JE.Lundberg.180_425314 JE.Lundberg.180_425592 JE.Lundberg.180_431389 JE.Lundberg.180_442386 JE.Lundberg.180_463620 JE.Lundberg.180_494873 JE.Lundberg.180_534466 JE.Lundberg.180_549348 JE.Lundberg.180_562738 JE.Lundberg.180_591315 JE.Lundberg.180_622527 JE.Lundberg.180_669395 JE.Lundberg.180_676768 JE.Lundberg.180_676868 JE.Lundberg.180_714902 JE.Lundberg.180_723052 JE.Lundberg.180_735365 JE.Lundberg.180_767048 JE.Lundberg.180_812572 JE.Lundberg.180_825445 JE.Lundberg.180_829665 JE.Lundberg.180_829925 JE.Lundberg.180_832509 JE.Lundberg.180_838854 JE.Lundberg.180_851155 JE.Lundberg.180_890592 JE.Lundberg.180_936326 JE.Lundberg.180_940486 JE.Lundberg.180_940554 JE.Lundberg.180_1024301 JE.Lundberg.180_1048600 JE.Lundberg.180_1090756 JE.Lundberg.180_1119172 JE.Lundberg.180_1138341 JE.Lundberg.180_1147395 JE.Lundberg.180_1150383 JE.Lundberg.180_1153675 JE.Lundberg.180_1161568 JE.Lundberg.180_1167081 JE.Lundberg.180_1167448 JE.Lundberg.180_1170843 JE.Lundberg.180_1197104 JE.Lundberg.180_1234219 JE.Lundberg.180_1236055 JE.Lundberg.180_1243125 JE.Lundberg.180_1265746 JE.Lundberg.180_1328024 JE.Lundberg.180_1346899 JE.Lundberg.180_1346941 JE.Lundberg.180_1350538 JE.Lundberg.180_1354433 JE.Lundberg.180_1362903 JE.Lundberg.180_1372762 JE.Lundberg.180_1384529 JE.Lundberg.180_1384746 JE.Lundberg.180_1424497 JE.Lundberg.180_1425556 JE.Lundberg.180_1491634 JE.Lundberg.180_1504729 JE.Lundberg.180_1527612 JE.Lundberg.180_1530481 JE.Lundberg.180_1530985 JE.Lundberg.183_12165 JE.Lundberg.183_12297 JE.Lundberg.183_15328 JE.Lundberg.183_53880 JE.Lundberg.183_57890 JE.Lundberg.183_78206 JE.Lundberg.183_106197 JE.Lundberg.183_106308 JE.Lundberg.183_122285 JE.Lundberg.183_122388 JE.Lundberg.183_138278 JE.Lundberg.183_142697 JE.Lundberg.183_150140 JE.Lundberg.183_152218 JE.Lundberg.183_174539 JE.Lundberg.183_192171 JE.Lundberg.183_195602 JE.Lundberg.183_211775 JE.Lundberg.183_211999 JE.Lundberg.183_213366 JE.Lundberg.183_219198 JE.Lundberg.183_225922 JE.Lundberg.183_228697 JE.Lundberg.183_228850 JE.Lundberg.183_244250 JE.Lundberg.183_244629 JE.Lundberg.183_248075 JE.Lundberg.183_276496 JE.Lundberg.183_277323 JE.Lundberg.183_285543 JE.Lundberg.183_285709 JE.Lundberg.183_291672 JE.Lundberg.183_308887 JE.Lundberg.183_321240 JE.Lundberg.183_325816 JE.Lundberg.183_373963 JE.Lundberg.183_391344 JE.Lundberg.183_397129 JE.Lundberg.183_397615 JE.Lundberg.183_401778 JE.Lundberg.183_403888 JE.Lundberg.183_410502 JE.Lundberg.183_412128 JE.Lundberg.183_438019 JE.Lundberg.183_447971 JE.Lundberg.183_458521 JE.Lundberg.183_463708 JE.Lundberg.183_473439 JE.Lundberg.183_479141 JE.Lundberg.183_480149 JE.Lundberg.183_482520 JE.Lundberg.183_531781 JE.Lundberg.183_534217 JE.Lundberg.183_540323 JE.Lundberg.183_553849 JE.Lundberg.183_563862 JE.Lundberg.183_600868 JE.Lundberg.183_603702 JE.Lundberg.183_624763 JE.Lundberg.183_630801 JE.Lundberg.183_634886 JE.Lundberg.183_637318 JE.Lundberg.183_654086 JE.Lundberg.183_664691 JE.Lundberg.183_668990 JE.Lundberg.183_675718 JE.Lundberg.183_685775 JE.Lundberg.183_686056 JE.Lundberg.183_711239 JE.Lundberg.183_718773 JE.Lundberg.183_722188 JE.Lundberg.183_737014 JE.Lundberg.183_772019 JE.Lundberg.183_773072 JE.Lundberg.183_792362 JE.Lundberg.183_799982 JE.Lundberg.183_801142 JE.Lundberg.183_821176 JE.Lundberg.183_828359 JE.Lundberg.183_828804 JE.Lundberg.183_830105 JE.Lundberg.183_839442 JE.Lundberg.183_840440 JE.Lundberg.183_849154 JE.Lundberg.183_858081 JE.Lundberg.183_885955 JE.Lundberg.183_888906 JE.Lundberg.183_891602 JE.Lundberg.183_892689 JE.Lundberg.183_905918 JE.Lundberg.183_918050 JE.Lundberg.183_918271 JE.Lundberg.183_918356 JE.Lundberg.183_931082 JE.Lundberg.183_960067 JE.Lundberg.183_961232 JE.Lundberg.183_1004661 JE.Lundberg.183_1013864 JE.Lundberg.183_1014067 JE.Lundberg.183_1019287 JE.Lundberg.183_1055248 JE.Lundberg.183_1064628 JE.Lundberg.183_1087641 JE.Lundberg.183_1089168 JE.Lundberg.183_1091175 JE.Lundberg.183_1103909 JE.Lundberg.183_1116667 JE.Lundberg.183_1135584 JE.Lundberg.183_1142969 JE.Lundberg.183_1194951 JE.Lundberg.183_1195261 JE.Lundberg.183_1254316 JE.Lundberg.183_1277205 JE.Lundberg.183_1294042 JE.Lundberg.183_1300875 JE.Lundberg.183_1340907 JE.Lundberg.183_1355135 JE.Lundberg.183_1355276 JE.Lundberg.183_1367296 JE.Lundberg.183_1405314 JE.Lundberg.183_1449051 JE.Lundberg.183_1449124 JE.Lundberg.183_1449189 JE.Lundberg.183_1450792 JE.Lundberg.183_1470672 JE.Lundberg.183_1472916 JE.Lundberg.183_1473161 JE.Lundberg.183_1481508 JE.Lundberg.183_1499303 JE.Lundberg.183_1502078 JE.Lundberg.183_1514927 JE.Lundberg.183_1518911 JE.Lundberg.183_1525451 JE.Lundberg.183_1525486 JE.Lundberg.183_1549383 JE.Lundberg.183_1584513 JE.Lundberg.183_1590250 JE.Lundberg.186_7940 JE.Lundberg.186_8109 JE.Lundberg.186_10886 JE.Lundberg.186_12321 JE.Lundberg.186_27086 JE.Lundberg.186_35572 JE.Lundberg.186_40434 JE.Lundberg.186_57479 JE.Lundberg.186_57766 JE.Lundberg.186_57805 JE.Lundberg.186_78138 JE.Lundberg.186_81526 JE.Lundberg.186_85550 JE.Lundberg.186_86804 JE.Lundberg.186_92806 JE.Lundberg.186_94723 JE.Lundberg.186_106372 JE.Lundberg.186_115298 JE.Lundberg.186_128208 JE.Lundberg.186_138969 JE.Lundberg.186_139570 JE.Lundberg.186_147582 JE.Lundberg.186_149048 JE.Lundberg.186_154250 JE.Lundberg.186_164621 JE.Lundberg.186_164806 JE.Lundberg.186_174675 JE.Lundberg.186_176680 JE.Lundberg.186_180316 JE.Lundberg.186_182172 JE.Lundberg.186_182421 JE.Lundberg.186_188674 JE.Lundberg.186_200699 JE.Lundberg.186_214256 JE.Lundberg.186_215028 JE.Lundberg.186_220347 JE.Lundberg.186_226185 JE.Lundberg.186_229736 JE.Lundberg.186_237629 JE.Lundberg.186_241305 JE.Lundberg.186_259422 JE.Lundberg.186_259664 JE.Lundberg.186_277234 JE.Lundberg.186_286653 JE.Lundberg.186_287023 JE.Lundberg.186_292363 JE.Lundberg.186_302250 JE.Lundberg.186_305509 JE.Lundberg.186_306892 JE.Lundberg.186_326005 JE.Lundberg.186_333656 JE.Lundberg.186_346152 JE.Lundberg.186_346216 JE.Lundberg.186_348777 JE.Lundberg.186_355776 JE.Lundberg.186_355963 JE.Lundberg.186_367276 JE.Lundberg.186_369262 JE.Lundberg.186_372556 JE.Lundberg.186_382455 JE.Lundberg.186_387018 JE.Lundberg.186_387052 JE.Lundberg.186_391417 JE.Lundberg.186_392374 JE.Lundberg.186_399176 JE.Lundberg.186_412090 JE.Lundberg.186_436160 JE.Lundberg.186_437235 JE.Lundberg.186_485469 JE.Lundberg.186_494333 JE.Lundberg.186_499624 JE.Lundberg.186_516059 JE.Lundberg.186_516151 JE.Lundberg.186_528430 JE.Lundberg.186_535296 JE.Lundberg.186_551534 JE.Lundberg.186_555677 JE.Lundberg.186_571829 JE.Lundberg.186_584068 JE.Lundberg.186_596711 JE.Lundberg.186_599548 JE.Lundberg.186_619117 JE.Lundberg.186_622598 JE.Lundberg.186_626487 JE.Lundberg.186_635527 JE.Lundberg.186_635726 JE.Lundberg.186_647443 JE.Lundberg.186_680029 JE.Lundberg.186_687589 JE.Lundberg.186_693122 JE.Lundberg.186_698273 JE.Lundberg.186_700263 JE.Lundberg.186_712125 JE.Lundberg.186_712324 JE.Lundberg.186_716106 JE.Lundberg.186_716880 JE.Lundberg.186_759996 JE.Lundberg.186_765714 JE.Lundberg.186_766252 JE.Lundberg.186_766386 JE.Lundberg.186_772088 JE.Lundberg.186_772239 JE.Lundberg.186_793534 JE.Lundberg.186_799713 JE.Lundberg.186_803762 JE.Lundberg.186_816288 JE.Lundberg.186_816308 JE.Lundberg.186_835418 JE.Lundberg.186_845750 JE.Lundberg.186_851927 JE.Lundberg.186_862330 JE.Lundberg.186_871255 JE.Lundberg.186_871259 JE.Lundberg.186_873608 JE.Lundberg.186_879484 JE.Lundberg.186_890655 JE.Lundberg.186_902826 JE.Lundberg.186_915496 JE.Lundberg.186_917332 JE.Lundberg.186_918808 JE.Lundberg.186_922242 JE.Lundberg.186_935506 JE.Lundberg.186_937284 JE.Lundberg.186_942420 JE.Lundberg.186_957136 JE.Lundberg.186_962661 JE.Lundberg.186_972800 JE.Lundberg.186_974625 JE.Lundberg.186_990287 JE.Lundberg.186_1007127 JE.Lundberg.186_1048542 JE.Lundberg.186_1054577 JE.Lundberg.186_1097623 JE.Lundberg.186_1098362 JE.Lundberg.186_1113169 JE.Lundberg.186_1123888 JE.Lundberg.186_1124128 JE.Lundberg.186_1172122 JE.Lundberg.186_1180838 JE.Lundberg.186_1181038 JE.Lundberg.186_1194061 JE.Lundberg.186_1202943 JE.Lundberg.186_1222245 JE.Lundberg.186_1228524 JE.Lundberg.186_1249948 JE.Lundberg.186_1253097 JE.Lundberg.186_1262330 JE.Lundberg.186_1264104 JE.Lundberg.186_1354563 JE.Lundberg.186_1362918 JE.Lundberg.186_1367876 JE.Lundberg.186_1388736 JE.Lundberg.186_1399293 JE.Lundberg.186_1400053 JE.Lundberg.186_1415466 JE.Lundberg.186_1437577 JE.Lundberg.186_1440367 JE.Lundberg.186_1443183 JE.Lundberg.186_1445262 JE.Lundberg.186_1446789 JE.Lundberg.186_1450443 JE.Lundberg.186_1453194 JE.Lundberg.186_1493193 JE.Lundberg.186_1503946 JE.Lundberg.186_1507684 JE.Lundberg.186_1521371 JE.Lundberg.186_1521786 JE.Lundberg.186_1541798 JE.Lundberg.186_1544616 JE.Lundberg.186_1544839 JE.Lundberg.186_1545123 JE.Lundberg.186_1549595 JE.Lundberg.186_1556777 JE.Lundberg.186_1556880 JE.Lundberg.186_1565983 JE.Lundberg.186_1566537 JE.Lundberg.186_1571562 JE.Lundberg.186_1590288 JE.Lundberg.186_1611084 JE.Lundberg.186_1619145 JE.Lundberg.186_1626839 JE.Lundberg.186_1630046 JE.Lundberg.189_9540 JE.Lundberg.189_37230 JE.Lundberg.189_43279 JE.Lundberg.189_46663 JE.Lundberg.189_56402 JE.Lundberg.189_56629 JE.Lundberg.189_71752 JE.Lundberg.189_71845 JE.Lundberg.189_101153 JE.Lundberg.189_104934 JE.Lundberg.189_117109 JE.Lundberg.189_120220 JE.Lundberg.189_164246 JE.Lundberg.189_169335 JE.Lundberg.189_169521 JE.Lundberg.189_208153 JE.Lundberg.189_234565 JE.Lundberg.189_243822 JE.Lundberg.189_244373 JE.Lundberg.189_257336 JE.Lundberg.189_265217 JE.Lundberg.189_269926 JE.Lundberg.189_277028 JE.Lundberg.189_279979 JE.Lundberg.189_289668 JE.Lundberg.189_297183 JE.Lundberg.189_306538 JE.Lundberg.189_307010 JE.Lundberg.189_323306 JE.Lundberg.189_324410 JE.Lundberg.189_324483 JE.Lundberg.189_332976 JE.Lundberg.189_340688 JE.Lundberg.189_349126 JE.Lundberg.189_354881 JE.Lundberg.189_370702 JE.Lundberg.189_379991 JE.Lundberg.189_389317 JE.Lundberg.189_404049 JE.Lundberg.189_404949 JE.Lundberg.189_409539 JE.Lundberg.189_411332 JE.Lundberg.189_418218 JE.Lundberg.189_466981 JE.Lundberg.189_466994 JE.Lundberg.189_468441 JE.Lundberg.189_468811 JE.Lundberg.189_489279 JE.Lundberg.189_490381 JE.Lundberg.189_500846 JE.Lundberg.189_544099 JE.Lundberg.189_566647 JE.Lundberg.189_580884 JE.Lundberg.189_604364 JE.Lundberg.189_612672 JE.Lundberg.189_635206 JE.Lundberg.189_673651 JE.Lundberg.189_676413 JE.Lundberg.189_699800 JE.Lundberg.189_703788 JE.Lundberg.189_704435 JE.Lundberg.189_718082 JE.Lundberg.189_723411 JE.Lundberg.189_728478 JE.Lundberg.189_796144 JE.Lundberg.189_796325 JE.Lundberg.189_796345 JE.Lundberg.189_824796 JE.Lundberg.189_832605 JE.Lundberg.189_840376 JE.Lundberg.189_842235 JE.Lundberg.189_846651 JE.Lundberg.189_872309 JE.Lundberg.189_878967 JE.Lundberg.189_882296 JE.Lundberg.189_900347 JE.Lundberg.189_905661 JE.Lundberg.189_905836 JE.Lundberg.189_943869 JE.Lundberg.189_944717 JE.Lundberg.189_950391 JE.Lundberg.189_951432 JE.Lundberg.189_952758 JE.Lundberg.189_969130 JE.Lundberg.189_969344 JE.Lundberg.189_991787 JE.Lundberg.189_992625 JE.Lundberg.189_993076 JE.Lundberg.189_993506 JE.Lundberg.189_1001838 JE.Lundberg.189_1014976 JE.Lundberg.189_1077214 JE.Lundberg.189_1090428 JE.Lundberg.189_1095971 JE.Lundberg.189_1148572 JE.Lundberg.189_1165804 JE.Lundberg.189_1227750 JE.Lundberg.189_1231642 JE.Lundberg.189_1233518 JE.Lundberg.189_1247274 JE.Lundberg.189_1267773 JE.Lundberg.189_1274046 JE.Lundberg.189_1274271 JE.Lundberg.189_1288200 JE.Lundberg.189_1311113 JE.Lundberg.189_1315133 JE.Lundberg.189_1338706 JE.Lundberg.189_1344185 JE.Lundberg.189_1376969 JE.Lundberg.189_1377784 JE.Lundberg.189_1399661 JE.Lundberg.189_1405705 JE.Lundberg.189_1405864 JE.Lundberg.189_1431472 JE.Lundberg.189_1433866 JE.Lundberg.189_1452338 JE.Lundberg.189_1452579 JE.Lundberg.189_1468961 JE.Lundberg.189_1469250 JE.Lundberg.189_1486870 JE.Lundberg.189_1492547 JE.Lundberg.189_1506064 JE.Lundberg.189_1530660 JE.Lundberg.189_1539285 JE.Lundberg.189_1544013 JE.Lundberg.189_1550950 JE.Lundberg.189_1561838 JE.Lundberg.189_1570130 JE.Lundberg.192_434336 JE.Lundberg.192_694996 JE.Lundberg.192_1317237 JE.Lundberg.192_1326008 JE.Lundberg.192_1326297 JE.Lundberg.192_1594442 JE.Lundberg.192_1732648 JE.Lundberg.192_1919304 JE.Lundberg.192_1931487 JE.Lundberg.192_1956026 JE.Lundberg.51_1019389 JE.Lundberg.51_1241757 JE.Lundberg.51_1928444 JE.Lundberg.54_261181 JE.Lundberg.54_469898 JE.Lundberg.54_562417 JE.Lundberg.54_645827 JE.Lundberg.54_856477 JE.Lundberg.54_950315 JE.Lundberg.54_1014949 JE.Lundberg.54_1038706 JE.Lundberg.54_1113484 JE.Lundberg.54_1126401 JE.Lundberg.57_21738 JE.Lundberg.57_39763 JE.Lundberg.57_107414 JE.Lundberg.57_339198 JE.Lundberg.57_383821 JE.Lundberg.57_457793 JE.Lundberg.57_570603 JE.Lundberg.57_689228 JE.Lundberg.57_810053 JE.Lundberg.57_873721 JE.Lundberg.57_1057546 JE.Lundberg.57_1126940 JE.Lundberg.57_1361365 JE.Lundberg.57_1363260 JE.Lundberg.57_1556179 JE.Lundberg.57_1837235 JE.Lundberg.60_134182 JE.Lundberg.60_196445 JE.Lundberg.60_419044 JE.Lundberg.60_584073 JE.Lundberg.60_653156 JE.Lundberg.60_1636277 JE.Lundberg.60_2004846 JE.Lundberg.66_357279 JE.Lundberg.66_774140 JE.Lundberg.66_782604 JE.Lundberg.66_837090 JE.Lundberg.66_1063042 JE.Lundberg.66_1949643 JE.Lundberg.69_127893 JE.Lundberg.69_424824 JE.Lundberg.69_758266 JE.Lundberg.69_949889 JE.Lundberg.69_964694 JE.Lundberg.69_1293189 JE.Lundberg.69_1605079 JE.Lundberg.72_203546 JE.Lundberg.72_1299633 JE.Lundberg.72_1611652 JE.Lundberg.72_1699226 JE.Lundberg.72_1736640 JE.Lundberg.75_72092 JE.Lundberg.75_797490 JE.Lundberg.75_1226443 JE.Lundberg.75_1589711 JE.Lundberg.75_1807580 JE.Lundberg.78_213458 JE.Lundberg.78_340882 JE.Lundberg.78_536834 JE.Lundberg.78_554094 JE.Lundberg.78_892876 JE.Lundberg.78_1036149 JE.Lundberg.78_1273402 JE.Lundberg.78_1323002 JE.Lundberg.78_1324992 JE.Lundberg.78_1325144 JE.Lundberg.78_1339620 JE.Lundberg.78_1339663 JE.Lundberg.78_1386676 JE.Lundberg.78_1661782 JE.Lundberg.78_1666039 JE.Lundberg.78_1886994 JE.Lundberg.81_483720 JE.Lundberg.81_532558 JE.Lundberg.81_805871 JE.Lundberg.81_1234580 JE.Lundberg.81_1318871 JE.Lundberg.81_1404194 JE.Lundberg.81_1697656 JE.Lundberg.81_1972184 JE.Lundberg.81_2008110 JE.Lundberg.81_2039827 JE.Lundberg.84_17039 JE.Lundberg.84_305431 JE.Lundberg.84_366569 JE.Lundberg.84_627678 JE.Lundberg.84_649586 JE.Lundberg.84_843358 JE.Lundberg.84_1301192 JE.Lundberg.84_1333747 JE.Lundberg.84_1438919 JE.Lundberg.87_350306 JE.Lundberg.87_792668 JE.Lundberg.87_805556 JE.Lundberg.87_952620 JE.Lundberg.87_1055804 JE.Lundberg.87_1061263 JE.Lundberg.87_1074052 JE.Lundberg.87_1709101 JE.Lundberg.93_177984 JE.Lundberg.93_323884 JE.Lundberg.93_397663 JE.Lundberg.93_421333 JE.Lundberg.93_865012 JE.Lundberg.93_1788189 JE.Lundberg.93_1970720 JE.Lundberg.93_2086466 JE.Lundberg.93_2154566 JE.Lundberg.96_499551 JE.Lundberg.96_695766 JE.Lundberg.96_922721 JE.Lundberg.96_1232037 JE.Lundberg.96_1284894 JE.Lundberg.96_1439811 JE.Lundberg.96_1592822 JE.Lundberg.96_1602506 JE.Lundberg.96_1668330 JE.Lundberg.96_1751332 JE.Lundberg.96_1751583 JE.Lundberg.99_83349 JE.Lundberg.99_1447221 JE.Lundberg.99_1814246 JE.Lundberg.99_1826246 JE.Lundberg.99_1935276 JE.Lundberg.99_2271228 JE.Lundberg.99_2337253 JE.Soil.100_6668 JE.Soil.100_7625 JE.Soil.100_9610 JE.Soil.100_10419 JE.Soil.100_11341 JE.Soil.100_16410 JE.Soil.100_21878 JE.Soil.100_23855 JE.Soil.100_26407 JE.Soil.100_40299 JE.Soil.100_41711 JE.Soil.100_48464 JE.Soil.100_62941 JE.Soil.100_70086 JE.Soil.100_71617 JE.Soil.100_79581 JE.Soil.100_80234 JE.Soil.100_80732 JE.Soil.100_81086 JE.Soil.100_82331 JE.Soil.100_91274 JE.Soil.100_94110 JE.Soil.100_99226 JE.Soil.100_112470 JE.Soil.100_120346 JE.Soil.100_132071 JE.Soil.100_132174 JE.Soil.100_137314 JE.Soil.100_140494 JE.Soil.100_145519 JE.Soil.100_149250 JE.Soil.100_150171 JE.Soil.100_153298 JE.Soil.100_154855 JE.Soil.100_154887 JE.Soil.100_155147 JE.Soil.100_159424 JE.Soil.100_162201 JE.Soil.100_162628 JE.Soil.100_165729 JE.Soil.100_171039 JE.Soil.100_171487 JE.Soil.100_182168 JE.Soil.100_184005 JE.Soil.100_185000 JE.Soil.100_187928 JE.Soil.100_189955 JE.Soil.100_196293 JE.Soil.100_208209 JE.Soil.100_209824 JE.Soil.100_210930 JE.Soil.100_211516 JE.Soil.100_213499 JE.Soil.100_215042 JE.Soil.100_222515 JE.Soil.100_225850 JE.Soil.100_236566 JE.Soil.100_246474 JE.Soil.100_252441 JE.Soil.100_253184 JE.Soil.100_260542 JE.Soil.100_260816 JE.Soil.100_261333 JE.Soil.100_264556 JE.Soil.100_264792 JE.Soil.100_267322 JE.Soil.100_267522 JE.Soil.100_277355 JE.Soil.100_277473 JE.Soil.100_278059 JE.Soil.100_284746 JE.Soil.100_286861 JE.Soil.100_287070 JE.Soil.100_292729 JE.Soil.100_300216 JE.Soil.100_301522 JE.Soil.100_308342 JE.Soil.100_311232 JE.Soil.100_311538 JE.Soil.100_311680 JE.Soil.100_320171 JE.Soil.100_322425 JE.Soil.100_325088 JE.Soil.100_328671 JE.Soil.100_338411 JE.Soil.100_342961 JE.Soil.100_352235 JE.Soil.100_358197 JE.Soil.100_363404 JE.Soil.100_370115 JE.Soil.100_370149 JE.Soil.100_379888 JE.Soil.100_381119 JE.Soil.100_385597 JE.Soil.100_396072 JE.Soil.100_402457 JE.Soil.100_403214 JE.Soil.100_416786 JE.Soil.100_417254 JE.Soil.100_419914 JE.Soil.100_426180 JE.Soil.100_431339 JE.Soil.100_448048 JE.Soil.100_449554 JE.Soil.100_449617 JE.Soil.100_457239 JE.Soil.100_470524 JE.Soil.100_478824 JE.Soil.100_479586 JE.Soil.100_480656 JE.Soil.100_482961 JE.Soil.100_485001 JE.Soil.100_485327 JE.Soil.100_485948 JE.Soil.100_491629 JE.Soil.100_498478 JE.Soil.100_502060 JE.Soil.100_506055 JE.Soil.100_508018 JE.Soil.100_513537 JE.Soil.100_515486 JE.Soil.100_520782 JE.Soil.100_520924 JE.Soil.100_522981 JE.Soil.100_523554 JE.Soil.100_527455 JE.Soil.100_537055 JE.Soil.100_539438 JE.Soil.100_548096 JE.Soil.100_549122 JE.Soil.100_552555 JE.Soil.100_555233 JE.Soil.100_559605 JE.Soil.100_561996 JE.Soil.100_562145 JE.Soil.100_564507 JE.Soil.100_573620 JE.Soil.100_576207 JE.Soil.100_582734 JE.Soil.100_585646 JE.Soil.100_588664 JE.Soil.100_589095 JE.Soil.100_592597 JE.Soil.100_595370 JE.Soil.100_595837 JE.Soil.100_600267 JE.Soil.100_606658 JE.Soil.100_612589 JE.Soil.100_614169 JE.Soil.100_623753 JE.Soil.100_625355 JE.Soil.100_627127 JE.Soil.100_631666 JE.Soil.100_632370 JE.Soil.100_633615 JE.Soil.100_636611 JE.Soil.100_638946 JE.Soil.100_658698 JE.Soil.100_659391 JE.Soil.100_663164 JE.Soil.100_669528 JE.Soil.100_688183 JE.Soil.100_689722 JE.Soil.100_691543 JE.Soil.100_693557 JE.Soil.100_695425 JE.Soil.100_696194 JE.Soil.100_704692 JE.Soil.100_706656 JE.Soil.100_712980 JE.Soil.100_716381 JE.Soil.100_716679 JE.Soil.100_735737 JE.Soil.100_737025 JE.Soil.100_739971 JE.Soil.100_741964 JE.Soil.100_749309 JE.Soil.100_756616 JE.Soil.100_758198 JE.Soil.100_763218 JE.Soil.100_765980 JE.Soil.100_771758 JE.Soil.100_777546 JE.Soil.100_782357 JE.Soil.100_785938 JE.Soil.100_786622 JE.Soil.100_789360 JE.Soil.100_791776 JE.Soil.100_801483 JE.Soil.100_807304 JE.Soil.100_817532 JE.Soil.100_822237 JE.Soil.100_834808 JE.Soil.100_847153 JE.Soil.100_849773 JE.Soil.100_852968 JE.Soil.100_858333 JE.Soil.100_863971 JE.Soil.100_869248 JE.Soil.100_872025 JE.Soil.100_884087 JE.Soil.100_885989 JE.Soil.100_886370 JE.Soil.100_894560 JE.Soil.100_911696 JE.Soil.100_914068 JE.Soil.100_914608 JE.Soil.100_918773 JE.Soil.100_927414 JE.Soil.100_931174 JE.Soil.100_943766 JE.Soil.100_943791 JE.Soil.100_944392 JE.Soil.100_948637 JE.Soil.100_950599 JE.Soil.100_957485 JE.Soil.100_958790 JE.Soil.100_966881 JE.Soil.100_980467 JE.Soil.100_987068 JE.Soil.100_998214 JE.Soil.100_998515 JE.Soil.100_999011 JE.Soil.100_1005936 JE.Soil.100_1011971 JE.Soil.100_1014807 JE.Soil.100_1015908 JE.Soil.100_1029907 JE.Soil.100_1031356 JE.Soil.100_1043010 JE.Soil.100_1044754 JE.Soil.100_1050353 JE.Soil.100_1050505 JE.Soil.100_1060830 JE.Soil.100_1061263 JE.Soil.100_1064546 JE.Soil.100_1064765 JE.Soil.100_1071891 JE.Soil.104_6427 JE.Soil.104_20895 JE.Soil.104_27042 JE.Soil.104_32316 JE.Soil.104_39551 JE.Soil.104_39693 JE.Soil.104_49745 JE.Soil.104_62540 JE.Soil.104_87916 JE.Soil.104_90171 JE.Soil.104_92275 JE.Soil.104_98694 JE.Soil.104_98964 JE.Soil.104_102945 JE.Soil.104_111980 JE.Soil.104_120077 JE.Soil.104_126107 JE.Soil.104_127124 JE.Soil.104_127609 JE.Soil.104_127756 JE.Soil.104_128823 JE.Soil.104_132332 JE.Soil.104_135187 JE.Soil.104_152075 JE.Soil.104_163458 JE.Soil.104_163690 JE.Soil.104_182994 JE.Soil.104_183203 JE.Soil.104_197775 JE.Soil.104_197947 JE.Soil.104_198434 JE.Soil.104_233102 JE.Soil.104_248241 JE.Soil.104_256239 JE.Soil.104_259186 JE.Soil.104_260695 JE.Soil.104_264158 JE.Soil.104_264177 JE.Soil.104_265921 JE.Soil.104_272544 JE.Soil.104_273634 JE.Soil.104_277902 JE.Soil.104_278272 JE.Soil.104_287508 JE.Soil.104_294936 JE.Soil.104_297999 JE.Soil.104_298354 JE.Soil.104_298364 JE.Soil.104_311918 JE.Soil.104_322993 JE.Soil.104_323689 JE.Soil.104_331692 JE.Soil.104_334780 JE.Soil.104_335728 JE.Soil.104_353074 JE.Soil.104_357561 JE.Soil.104_358758 JE.Soil.104_359935 JE.Soil.104_361944 JE.Soil.104_369022 JE.Soil.104_376575 JE.Soil.104_381410 JE.Soil.104_387194 JE.Soil.104_403840 JE.Soil.104_408540 JE.Soil.104_411785 JE.Soil.104_414427 JE.Soil.104_417852 JE.Soil.104_426580 JE.Soil.104_434748 JE.Soil.104_438536 JE.Soil.104_455152 JE.Soil.104_460727 JE.Soil.104_463398 JE.Soil.104_473265 JE.Soil.104_477676 JE.Soil.104_486120 JE.Soil.104_492596 JE.Soil.104_497413 JE.Soil.104_498592 JE.Soil.104_514441 JE.Soil.104_519441 JE.Soil.104_538729 JE.Soil.104_550150 JE.Soil.104_563656 JE.Soil.104_565311 JE.Soil.104_572683 JE.Soil.104_573386 JE.Soil.104_582729 JE.Soil.104_592057 JE.Soil.104_593156 JE.Soil.104_606864 JE.Soil.104_621517 JE.Soil.104_622227 JE.Soil.104_627924 JE.Soil.104_630597 JE.Soil.104_634087 JE.Soil.104_637929 JE.Soil.104_638957 JE.Soil.104_640287 JE.Soil.104_643339 JE.Soil.104_647958 JE.Soil.104_652734 JE.Soil.104_654986 JE.Soil.104_660400 JE.Soil.104_665731 JE.Soil.104_675814 JE.Soil.104_676495 JE.Soil.104_688436 JE.Soil.104_699174 JE.Soil.104_700265 JE.Soil.104_706766 JE.Soil.104_716933 JE.Soil.104_717052 JE.Soil.104_718544 JE.Soil.104_729670 JE.Soil.104_733741 JE.Soil.104_735987 JE.Soil.104_748204 JE.Soil.104_750016 JE.Soil.104_757910 JE.Soil.104_758053 JE.Soil.104_766407 JE.Soil.104_767411 JE.Soil.104_773833 JE.Soil.104_795747 JE.Soil.104_815030 JE.Soil.104_815297 JE.Soil.104_820786 JE.Soil.104_843131 JE.Soil.104_847509 JE.Soil.104_854007 JE.Soil.104_862950 JE.Soil.104_868020 JE.Soil.104_873528 JE.Soil.104_876283 JE.Soil.104_885808 JE.Soil.104_915605 JE.Soil.104_922588 JE.Soil.104_922649 JE.Soil.104_924900 JE.Soil.104_930943 JE.Soil.104_956112 JE.Soil.104_957476 JE.Soil.104_963336 JE.Soil.104_977801 JE.Soil.104_981521 JE.Soil.104_1002349 JE.Soil.104_1009902 JE.Soil.104_1020145 JE.Soil.104_1029740 JE.Soil.104_1036039 JE.Soil.104_1042485 JE.Soil.104_1058389 JE.Soil.104_1061264 JE.Soil.104_1061486 JE.Soil.104_1075599 JE.Soil.104_1078019 JE.Soil.104_1093007 JE.Soil.104_1108855 JE.Soil.104_1113996 JE.Soil.104_1155609 JE.Soil.104_1155733 JE.Soil.104_1168055 JE.Soil.104_1169430 JE.Soil.104_1171680 JE.Soil.104_1193224 JE.Soil.104_1206048 JE.Soil.104_1212315 JE.Soil.104_1235766 JE.Soil.104_1243631 JE.Soil.104_1246906 JE.Soil.104_1254652 JE.Soil.104_1258026 JE.Soil.104_1259342 JE.Soil.104_1273683 JE.Soil.104_1280558 JE.Soil.104_1280906 JE.Soil.104_1285633 JE.Soil.104_1290220 JE.Soil.104_1298507 JE.Soil.104_1305479 JE.Soil.104_1306981 JE.Soil.104_1316857 JE.Soil.104_1319355 JE.Soil.104_1368474 JE.Soil.104_1372836 JE.Soil.104_1404322 JE.Soil.104_1404367 JE.Soil.104_1404678 JE.Soil.104_1406772 JE.Soil.104_1422147 JE.Soil.104_1426232 JE.Soil.104_1449529 JE.Soil.104_1451490 JE.Soil.104_1456126 JE.Soil.104_1474231 JE.Soil.104_1478949 JE.Soil.104_1483869 JE.Soil.104_1484626 JE.Soil.104_1498872 JE.Soil.104_1508679 JE.Soil.104_1523583 JE.Soil.104_1548523 JE.Soil.104_1556397 JE.Soil.104_1563355 JE.Soil.104_1596223 JE.Soil.104_1601757 JE.Soil.104_1601902 JE.Soil.104_1613382 JE.Soil.104_1626392 JE.Soil.104_1627881 JE.Soil.104_1635583 JE.Soil.104_1639758 JE.Soil.104_1642567 JE.Soil.104_1656230 JE.Soil.104_1657298 JE.Soil.104_1659075 JE.Soil.104_1659329 JE.Soil.104_1665223 JE.Soil.104_1674712 JE.Soil.104_1683563 JE.Soil.104_1684112 JE.Soil.104_1685098 JE.Soil.104_1685126 JE.Soil.104_1687114 JE.Soil.104_1689959 JE.Soil.104_1696978 JE.Soil.104_1703543 JE.Soil.104_1708118 JE.Soil.104_1732419 JE.Soil.104_1746916 JE.Soil.104_1753025 JE.Soil.104_1754092 JE.Soil.104_1757486 JE.Soil.104_1764829 JE.Soil.104_1787510 JE.Soil.104_1788788 JE.Soil.104_1797857 JE.Soil.104_1804591 JE.Soil.104_1807603 JE.Soil.104_1817062 JE.Soil.104_1821558 JE.Soil.104_1825540 JE.Soil.104_1825953 JE.Soil.104_1836812 JE.Soil.104_1837285 JE.Soil.104_1846320 JE.Soil.104_1850952 JE.Soil.104_1857100 JE.Soil.104_1871548 JE.Soil.104_1876548 JE.Soil.104_1876809 JE.Soil.104_1886604 JE.Soil.104_1889266 JE.Soil.104_1890898 JE.Soil.104_1891884 JE.Soil.108_11398 JE.Soil.108_13808 JE.Soil.108_54134 JE.Soil.108_59603 JE.Soil.108_97001 JE.Soil.108_113317 JE.Soil.108_131878 JE.Soil.108_143355 JE.Soil.108_154817 JE.Soil.108_155054 JE.Soil.108_156050 JE.Soil.108_163758 JE.Soil.108_164112 JE.Soil.108_164595 JE.Soil.108_173639 JE.Soil.108_183347 JE.Soil.108_183562 JE.Soil.108_194754 JE.Soil.108_222067 JE.Soil.108_242732 JE.Soil.108_279754 JE.Soil.108_286508 JE.Soil.108_290922 JE.Soil.108_304876 JE.Soil.108_305248 JE.Soil.108_306721 JE.Soil.108_314956 JE.Soil.108_336935 JE.Soil.108_357449 JE.Soil.108_358900 JE.Soil.108_371107 JE.Soil.108_374225 JE.Soil.108_390042 JE.Soil.108_413147 JE.Soil.108_415085 JE.Soil.108_422082 JE.Soil.108_423523 JE.Soil.108_433474 JE.Soil.108_473747 JE.Soil.108_474039 JE.Soil.108_495972 JE.Soil.108_498935 JE.Soil.108_515727 JE.Soil.108_529363 JE.Soil.108_539661 JE.Soil.108_545498 JE.Soil.108_550971 JE.Soil.108_577588 JE.Soil.108_602249 JE.Soil.108_625452 JE.Soil.108_628639 JE.Soil.108_642652 JE.Soil.108_653198 JE.Soil.108_662361 JE.Soil.108_667913 JE.Soil.108_674208 JE.Soil.108_674986 JE.Soil.108_716082 JE.Soil.108_721374 JE.Soil.108_731017 JE.Soil.108_731406 JE.Soil.108_732125 JE.Soil.108_756367 JE.Soil.108_783598 JE.Soil.108_798130 JE.Soil.108_800817 JE.Soil.108_801522 JE.Soil.108_823289 JE.Soil.108_823545 JE.Soil.108_849992 JE.Soil.108_858458 JE.Soil.108_867840 JE.Soil.108_876022 JE.Soil.108_881667 JE.Soil.108_885837 JE.Soil.108_889501 JE.Soil.108_898706 JE.Soil.108_909398 JE.Soil.108_909867 JE.Soil.108_933252 JE.Soil.108_933501 JE.Soil.108_954971 JE.Soil.108_963399 JE.Soil.108_973537 JE.Soil.108_974408 JE.Soil.108_984982 JE.Soil.108_986484 JE.Soil.108_1014273 JE.Soil.108_1017806 JE.Soil.108_1020384 JE.Soil.108_1025594 JE.Soil.108_1046464 JE.Soil.108_1109144 JE.Soil.108_1132474 JE.Soil.108_1165517 JE.Soil.108_1168528 JE.Soil.108_1174828 JE.Soil.108_1209061 JE.Soil.108_1215894 JE.Soil.108_1259070 JE.Soil.108_1265122 JE.Soil.108_1295738 JE.Soil.108_1330561 JE.Soil.108_1340107 JE.Soil.108_1341121 JE.Soil.112_2452 JE.Soil.112_3069 JE.Soil.112_10097 JE.Soil.112_11249 JE.Soil.112_11482 JE.Soil.112_13859 JE.Soil.112_14917 JE.Soil.112_29156 JE.Soil.112_31019 JE.Soil.112_31163 JE.Soil.112_32328 JE.Soil.112_34592 JE.Soil.112_43895 JE.Soil.112_51831 JE.Soil.112_52103 JE.Soil.112_58593 JE.Soil.112_60740 JE.Soil.112_65534 JE.Soil.112_70133 JE.Soil.112_74195 JE.Soil.112_79279 JE.Soil.112_104686 JE.Soil.112_105257 JE.Soil.112_110977 JE.Soil.112_112758 JE.Soil.112_113425 JE.Soil.112_124020 JE.Soil.112_130965 JE.Soil.112_131729 JE.Soil.112_134208 JE.Soil.112_139556 JE.Soil.112_139873 JE.Soil.112_141020 JE.Soil.112_158879 JE.Soil.112_168224 JE.Soil.112_170012 JE.Soil.112_172099 JE.Soil.112_177310 JE.Soil.112_182376 JE.Soil.112_191975 JE.Soil.112_195012 JE.Soil.112_195612 JE.Soil.112_195629 JE.Soil.112_201289 JE.Soil.112_205636 JE.Soil.112_213118 JE.Soil.112_214911 JE.Soil.112_215983 JE.Soil.112_220474 JE.Soil.112_227375 JE.Soil.112_227569 JE.Soil.112_236253 JE.Soil.112_240402 JE.Soil.112_247195 JE.Soil.112_260498 JE.Soil.112_270185 JE.Soil.112_270542 JE.Soil.112_275415 JE.Soil.112_275692 JE.Soil.112_279799 JE.Soil.112_281654 JE.Soil.112_286585 JE.Soil.112_290471 JE.Soil.112_292544 JE.Soil.112_294061 JE.Soil.112_294167 JE.Soil.112_295492 JE.Soil.112_301026 JE.Soil.112_310008 JE.Soil.112_313181 JE.Soil.112_318087 JE.Soil.112_321326 JE.Soil.112_321545 JE.Soil.112_325061 JE.Soil.112_325567 JE.Soil.112_329784 JE.Soil.112_329852 JE.Soil.112_335578 JE.Soil.112_341423 JE.Soil.112_345241 JE.Soil.112_346981 JE.Soil.112_348257 JE.Soil.112_353885 JE.Soil.112_358768 JE.Soil.112_364602 JE.Soil.112_373378 JE.Soil.112_391603 JE.Soil.112_395875 JE.Soil.112_397453 JE.Soil.112_404035 JE.Soil.112_411960 JE.Soil.112_423484 JE.Soil.112_424166 JE.Soil.112_430792 JE.Soil.112_435632 JE.Soil.112_436455 JE.Soil.112_438904 JE.Soil.112_449293 JE.Soil.112_454667 JE.Soil.112_455506 JE.Soil.112_458596 JE.Soil.112_464020 JE.Soil.112_471585 JE.Soil.112_478707 JE.Soil.112_478951 JE.Soil.112_485037 JE.Soil.112_486014 JE.Soil.112_487604 JE.Soil.112_489684 JE.Soil.112_491821 JE.Soil.112_493989 JE.Soil.112_497805 JE.Soil.112_498220 JE.Soil.112_502370 JE.Soil.112_506764 JE.Soil.112_512372 JE.Soil.112_515777 JE.Soil.112_516216 JE.Soil.112_516320 JE.Soil.112_526894 JE.Soil.112_532080 JE.Soil.112_533591 JE.Soil.112_533778 JE.Soil.112_539064 JE.Soil.112_543885 JE.Soil.112_544372 JE.Soil.112_548272 JE.Soil.112_554496 JE.Soil.112_561329 JE.Soil.112_563935 JE.Soil.112_567652 JE.Soil.112_572965 JE.Soil.112_574391 JE.Soil.112_574620 JE.Soil.112_575591 JE.Soil.112_579082 JE.Soil.112_583950 JE.Soil.112_585314 JE.Soil.112_585465 JE.Soil.112_585480 JE.Soil.112_585484 JE.Soil.112_586588 JE.Soil.112_586802 JE.Soil.112_594774 JE.Soil.112_594810 JE.Soil.112_596889 JE.Soil.112_607886 JE.Soil.112_610106 JE.Soil.112_611248 JE.Soil.112_616726 JE.Soil.112_623366 JE.Soil.112_624710 JE.Soil.112_625490 JE.Soil.112_625795 JE.Soil.112_631437 JE.Soil.112_639138 JE.Soil.112_660878 JE.Soil.112_666896 JE.Soil.112_668771 JE.Soil.112_678624 JE.Soil.112_680241 JE.Soil.112_681538 JE.Soil.112_687739 JE.Soil.112_690700 JE.Soil.112_708627 JE.Soil.112_718000 JE.Soil.112_720298 JE.Soil.112_723833 JE.Soil.112_725436 JE.Soil.112_727621 JE.Soil.112_729091 JE.Soil.112_730575 JE.Soil.112_743109 JE.Soil.112_749527 JE.Soil.112_756106 JE.Soil.112_763341 JE.Soil.112_780587 JE.Soil.112_783295 JE.Soil.112_791620 JE.Soil.112_798448 JE.Soil.112_800140 JE.Soil.112_806037 JE.Soil.112_815239 JE.Soil.112_815816 JE.Soil.112_831193 JE.Soil.112_835941 JE.Soil.112_836129 JE.Soil.112_839306 JE.Soil.112_841765 JE.Soil.112_844589 JE.Soil.112_854811 JE.Soil.112_857837 JE.Soil.112_864126 JE.Soil.112_864773 JE.Soil.112_866390 JE.Soil.112_874347 JE.Soil.112_879553 JE.Soil.112_881545 JE.Soil.112_884005 JE.Soil.112_885463 JE.Soil.112_893764 JE.Soil.112_899799 JE.Soil.112_911618 JE.Soil.112_914298 JE.Soil.112_939191 JE.Soil.112_944698 JE.Soil.112_947758 JE.Soil.112_959081 JE.Soil.112_961825 JE.Soil.112_967107 JE.Soil.112_971625 JE.Soil.112_979902 JE.Soil.112_1002659 JE.Soil.112_1003134 JE.Soil.112_1010255 JE.Soil.112_1015026 JE.Soil.112_1023659 JE.Soil.112_1033048 JE.Soil.112_1047473 JE.Soil.112_1048439 JE.Soil.112_1060485 JE.Soil.112_1061470 JE.Soil.112_1068220 JE.Soil.112_1070406 JE.Soil.112_1073283 JE.Soil.112_1073696 JE.Soil.112_1085262 JE.Soil.112_1090654 JE.Soil.112_1101027 JE.Soil.112_1102881 JE.Soil.112_1104043 JE.Soil.112_1104212 JE.Soil.112_1111580 JE.Soil.112_1114589 JE.Soil.112_1125192 JE.Soil.112_1126171 JE.Soil.112_1133343 JE.Soil.112_1139806 JE.Soil.112_1157900 JE.Soil.112_1163358 JE.Soil.112_1166753 JE.Soil.112_1167913 JE.Soil.112_1171839 JE.Soil.112_1171886 JE.Soil.112_1174735 JE.Soil.112_1176784 JE.Soil.112_1182981 JE.Soil.112_1192427 JE.Soil.112_1194645 JE.Soil.112_1197376 JE.Soil.112_1203832 JE.Soil.112_1217320 JE.Soil.112_1224802 JE.Soil.112_1229295 JE.Soil.112_1229508 JE.Soil.112_1230568 JE.Soil.112_1237080 JE.Soil.112_1241444 JE.Soil.112_1241732 JE.Soil.112_1243176 JE.Soil.112_1250328 JE.Soil.112_1250834 JE.Soil.112_1251659 JE.Soil.112_1254777 JE.Soil.112_1258676 JE.Soil.112_1259130 JE.Soil.112_1262003 JE.Soil.112_1263773 JE.Soil.112_1270333 JE.Soil.112_1272435 JE.Soil.112_1275468 JE.Soil.112_1277676 JE.Soil.112_1283606 JE.Soil.112_1285339 JE.Soil.112_1289402 JE.Soil.112_1295513 JE.Soil.112_1297041 JE.Soil.112_1300041 JE.Soil.116_14665 JE.Soil.116_18035 JE.Soil.116_28479 JE.Soil.116_29152 JE.Soil.116_40484 JE.Soil.116_46109 JE.Soil.116_60126 JE.Soil.116_66350 JE.Soil.116_66430 JE.Soil.116_66506 JE.Soil.116_76936 JE.Soil.116_87556 JE.Soil.116_100580 JE.Soil.116_103916 JE.Soil.116_122105 JE.Soil.116_126168 JE.Soil.116_139433 JE.Soil.116_142671 JE.Soil.116_142710 JE.Soil.116_144707 JE.Soil.116_155561 JE.Soil.116_168445 JE.Soil.116_170316 JE.Soil.116_176212 JE.Soil.116_181939 JE.Soil.116_196841 JE.Soil.116_206741 JE.Soil.116_213466 JE.Soil.116_218409 JE.Soil.116_243975 JE.Soil.116_247727 JE.Soil.116_266080 JE.Soil.116_272897 JE.Soil.116_289999 JE.Soil.116_296032 JE.Soil.116_303406 JE.Soil.116_331943 JE.Soil.116_343242 JE.Soil.116_345552 JE.Soil.116_368105 JE.Soil.116_427779 JE.Soil.116_433613 JE.Soil.116_442247 JE.Soil.116_444954 JE.Soil.116_452864 JE.Soil.116_454715 JE.Soil.116_455272 JE.Soil.116_455421 JE.Soil.116_470267 JE.Soil.116_471288 JE.Soil.116_482975 JE.Soil.116_484766 JE.Soil.116_503364 JE.Soil.116_505399 JE.Soil.116_514098 JE.Soil.116_516615 JE.Soil.116_517677 JE.Soil.116_528636 JE.Soil.116_530346 JE.Soil.116_538173 JE.Soil.116_541003 JE.Soil.116_560440 JE.Soil.116_564910 JE.Soil.116_567293 JE.Soil.116_572914 JE.Soil.116_578750 JE.Soil.116_579006 JE.Soil.116_586658 JE.Soil.116_594395 JE.Soil.116_598996 JE.Soil.116_600530 JE.Soil.116_616100 JE.Soil.116_617829 JE.Soil.116_618209 JE.Soil.116_622498 JE.Soil.116_630066 JE.Soil.116_632354 JE.Soil.116_634958 JE.Soil.116_647461 JE.Soil.116_655110 JE.Soil.116_662663 JE.Soil.116_676915 JE.Soil.116_715702 JE.Soil.116_716444 JE.Soil.116_717451 JE.Soil.116_720521 JE.Soil.116_725700 JE.Soil.116_726899 JE.Soil.116_731372 JE.Soil.116_740080 JE.Soil.116_757863 JE.Soil.116_778418 JE.Soil.116_781651 JE.Soil.116_792889 JE.Soil.116_792901 JE.Soil.116_793278 JE.Soil.116_793675 JE.Soil.116_798704 JE.Soil.116_812957 JE.Soil.116_827145 JE.Soil.116_827222 JE.Soil.116_830247 JE.Soil.116_846589 JE.Soil.116_847684 JE.Soil.116_850079 JE.Soil.116_861289 JE.Soil.116_867363 JE.Soil.116_869741 JE.Soil.116_869793 JE.Soil.116_877502 JE.Soil.116_883645 JE.Soil.116_887240 JE.Soil.116_900249 JE.Soil.116_903542 JE.Soil.116_905362 JE.Soil.116_906858 JE.Soil.116_911060 JE.Soil.116_923331 JE.Soil.116_926352 JE.Soil.116_941625 JE.Soil.116_948257 JE.Soil.116_948541 JE.Soil.116_949325 JE.Soil.116_961092 JE.Soil.116_964796 JE.Soil.116_974521 JE.Soil.116_995782 JE.Soil.116_1000230 JE.Soil.116_1011111 JE.Soil.116_1019723 JE.Soil.116_1020861 JE.Soil.116_1023059 JE.Soil.116_1024019 JE.Soil.116_1032613 JE.Soil.116_1038973 JE.Soil.116_1043542 JE.Soil.116_1066508 JE.Soil.116_1072364 JE.Soil.116_1077418 JE.Soil.116_1089421 JE.Soil.116_1095705 JE.Soil.116_1103875 JE.Soil.116_1105305 JE.Soil.116_1105370 JE.Soil.116_1117296 JE.Soil.116_1121817 JE.Soil.116_1124345 JE.Soil.116_1143174 JE.Soil.116_1146935 JE.Soil.116_1147631 JE.Soil.116_1155029 JE.Soil.116_1158404 JE.Soil.116_1166220 JE.Soil.116_1182546 JE.Soil.116_1182647 JE.Soil.116_1188197 JE.Soil.116_1191191 JE.Soil.116_1192322 JE.Soil.116_1197487 JE.Soil.116_1227818 JE.Soil.116_1229501 JE.Soil.116_1232361 JE.Soil.116_1233469 JE.Soil.116_1241443 JE.Soil.116_1242729 JE.Soil.116_1248045 JE.Soil.116_1255654 JE.Soil.116_1261117 JE.Soil.116_1282546 JE.Soil.116_1309340 JE.Soil.116_1316671 JE.Soil.116_1328138 JE.Soil.116_1328891 JE.Soil.116_1331355 JE.Soil.116_1331754 JE.Soil.116_1352785 JE.Soil.116_1356914 JE.Soil.116_1368095 JE.Soil.116_1379336 JE.Soil.116_1404492 JE.Soil.116_1413488 JE.Soil.116_1453801 JE.Soil.116_1459924 JE.Soil.116_1460385 JE.Soil.116_1478847 JE.Soil.116_1483827 JE.Soil.116_1491704 JE.Soil.116_1498681 JE.Soil.116_1502356 JE.Soil.116_1521287 JE.Soil.116_1523278 JE.Soil.116_1535980 JE.Soil.116_1572558 JE.Soil.116_1588340 JE.Soil.116_1608649 JE.Soil.116_1611989 JE.Soil.116_1613312 JE.Soil.116_1621186 JE.Soil.116_1633699 JE.Soil.116_1643780 JE.Soil.116_1653314 JE.Soil.116_1665426 JE.Soil.116_1668880 JE.Soil.116_1692733 JE.Soil.116_1731049 JE.Soil.116_1736391 JE.Soil.116_1779024 JE.Soil.116_1780978 JE.Soil.116_1789708 JE.Soil.116_1802887 JE.Soil.116_1813663 JE.Soil.116_1813769 JE.Soil.116_1821119 JE.Soil.116_1821656 JE.Soil.116_1823701 JE.Soil.116_1835436 JE.Soil.116_1836958 JE.Soil.116_1843266 JE.Soil.116_1843742 JE.Soil.116_1848876 JE.Soil.116_1854848 JE.Soil.116_1875409 JE.Soil.116_1891632 JE.Soil.116_1895840 JE.Soil.116_1899134 JE.Soil.116_1901997 JE.Soil.116_1902153 JE.Soil.116_1905505 JE.Soil.116_1906977 JE.Soil.116_1909794 JE.Soil.116_1920127 JE.Soil.116_1926380 JE.Soil.116_1947658 JE.Soil.116_1971026 JE.Soil.116_1971308 JE.Soil.116_1985852 JE.Soil.116_1991975 JE.Soil.116_1994937 JE.Soil.116_2020889 JE.Soil.116_2033356 JE.Soil.116_2034694 JE.Soil.116_2055700 JE.Soil.116_2071261 JE.Soil.116_2084856 JE.Soil.116_2092516 JE.Soil.116_2094871 JE.Soil.116_2101954 JE.Soil.116_2102621 JE.Soil.116_2112651 JE.Soil.116_2113799 JE.Soil.116_2115455 JE.Soil.116_2134256 JE.Soil.116_2158715 JE.Soil.116_2162138 JE.Soil.116_2162575 JE.Soil.116_2181469 JE.Soil.116_2193201 JE.Soil.116_2195889 JE.Soil.116_2206106 JE.Soil.116_2207008 JE.Soil.116_2207223 JE.Soil.116_2207798 JE.Soil.116_2216581 JE.Soil.116_2223078 JE.Soil.116_2226859 JE.Soil.116_2227986 JE.Soil.116_2237010 JE.Soil.116_2244147 JE.Soil.116_2249520 JE.Soil.116_2272749 JE.Soil.116_2274304 JE.Soil.116_2279451 JE.Soil.116_2309769 JE.Soil.116_2313256 JE.Soil.116_2322084 JE.Soil.116_2335244 JE.Soil.116_2335319 JE.Soil.116_2335346 JE.Soil.116_2346653 JE.Soil.116_2389484 JE.Soil.116_2392242 JE.Soil.116_2399031 JE.Soil.120_28043 JE.Soil.120_50175 JE.Soil.120_62230 JE.Soil.120_73630 JE.Soil.120_87101 JE.Soil.120_99730 JE.Soil.120_110599 JE.Soil.120_124429 JE.Soil.120_162262 JE.Soil.120_180847 JE.Soil.120_205506 JE.Soil.120_223592 JE.Soil.120_290449 JE.Soil.120_297461 JE.Soil.120_336576 JE.Soil.120_337188 JE.Soil.120_342865 JE.Soil.120_349098 JE.Soil.120_460474 JE.Soil.120_481381 JE.Soil.120_495575 JE.Soil.120_552250 JE.Soil.120_555514 JE.Soil.120_560515 JE.Soil.120_563091 JE.Soil.120_602300 JE.Soil.120_604126 JE.Soil.120_608366 JE.Soil.120_614349 JE.Soil.120_617621 JE.Soil.120_683316 JE.Soil.120_683334 JE.Soil.120_707373 JE.Soil.120_724437 JE.Soil.120_762145 JE.Soil.120_765628 JE.Soil.120_802663 JE.Soil.120_813178 JE.Soil.120_824545 JE.Soil.120_847782 JE.Soil.120_855839 JE.Soil.120_915813 JE.Soil.120_922692 JE.Soil.120_933039 JE.Soil.120_944573 JE.Soil.120_952325 JE.Soil.120_954673 JE.Soil.120_961342 JE.Soil.120_975557 JE.Soil.120_984062 JE.Soil.120_987713 JE.Soil.120_1022160 JE.Soil.120_1027397 JE.Soil.120_1069932 JE.Soil.120_1095067 JE.Soil.120_1096259 JE.Soil.120_1107054 JE.Soil.120_1119546 JE.Soil.120_1124798 JE.Soil.120_1132128 JE.Soil.120_1190074 JE.Soil.120_1208606 JE.Soil.120_1211818 JE.Soil.120_1247009 JE.Soil.124_6817 JE.Soil.124_15660 JE.Soil.124_17101 JE.Soil.124_35616 JE.Soil.124_35852 JE.Soil.124_66335 JE.Soil.124_87852 JE.Soil.124_90367 JE.Soil.124_93525 JE.Soil.124_100017 JE.Soil.124_111649 JE.Soil.124_116686 JE.Soil.124_155289 JE.Soil.124_164351 JE.Soil.124_185020 JE.Soil.124_191735 JE.Soil.124_200088 JE.Soil.124_220141 JE.Soil.124_220213 JE.Soil.124_220238 JE.Soil.124_221825 JE.Soil.124_224650 JE.Soil.124_235912 JE.Soil.124_238434 JE.Soil.124_256089 JE.Soil.124_269663 JE.Soil.124_287235 JE.Soil.124_292733 JE.Soil.124_296175 JE.Soil.124_308882 JE.Soil.124_321346 JE.Soil.124_325412 JE.Soil.124_338344 JE.Soil.124_347690 JE.Soil.124_369374 JE.Soil.124_376428 JE.Soil.124_398121 JE.Soil.124_416690 JE.Soil.124_423836 JE.Soil.124_426501 JE.Soil.124_465519 JE.Soil.124_465563 JE.Soil.124_485483 JE.Soil.124_486184 JE.Soil.124_505437 JE.Soil.124_511613 JE.Soil.124_527540 JE.Soil.124_528473 JE.Soil.124_532956 JE.Soil.124_539528 JE.Soil.124_549135 JE.Soil.124_557660 JE.Soil.124_557842 JE.Soil.124_564937 JE.Soil.124_565719 JE.Soil.124_568010 JE.Soil.124_568022 JE.Soil.124_569840 JE.Soil.124_593695 JE.Soil.124_593942 JE.Soil.124_596896 JE.Soil.124_609155 JE.Soil.124_620932 JE.Soil.124_637038 JE.Soil.124_652125 JE.Soil.124_687138 JE.Soil.124_694587 JE.Soil.124_699688 JE.Soil.124_705398 JE.Soil.124_709598 JE.Soil.124_714755 JE.Soil.124_732127 JE.Soil.124_738607 JE.Soil.124_743453 JE.Soil.124_743604 JE.Soil.124_772591 JE.Soil.124_772908 JE.Soil.124_797754 JE.Soil.124_806188 JE.Soil.124_821773 JE.Soil.124_823115 JE.Soil.124_837426 JE.Soil.124_842348 JE.Soil.124_849422 JE.Soil.124_859062 JE.Soil.124_870947 JE.Soil.124_874305 JE.Soil.124_894752 JE.Soil.124_899472 JE.Soil.124_901814 JE.Soil.124_901958 JE.Soil.124_912158 JE.Soil.124_914780 JE.Soil.124_921850 JE.Soil.124_947734 JE.Soil.124_948441 JE.Soil.124_956143 JE.Soil.124_957259 JE.Soil.124_958461 JE.Soil.124_959061 JE.Soil.124_974945 JE.Soil.124_980224 JE.Soil.124_980793 JE.Soil.124_1041860 JE.Soil.124_1045976 JE.Soil.124_1071796 JE.Soil.124_1084677 JE.Soil.124_1087073 JE.Soil.124_1087189 JE.Soil.124_1105577 JE.Soil.124_1106130 JE.Soil.124_1143996 JE.Soil.124_1144119 JE.Soil.124_1166707 JE.Soil.124_1192434 JE.Soil.124_1198749 JE.Soil.124_1199172 JE.Soil.124_1235525 JE.Soil.124_1244050 JE.Soil.124_1246122 JE.Soil.124_1271903 JE.Soil.124_1272112 JE.Soil.124_1272549 JE.Soil.124_1278404 JE.Soil.124_1313183 JE.Soil.124_1322361 JE.Soil.124_1325009 JE.Soil.124_1335979 JE.Soil.124_1359994 JE.Soil.124_1369663 JE.Soil.124_1383773 JE.Soil.124_1387827 JE.Soil.124_1458108 JE.Soil.124_1465509 JE.Soil.124_1467164 JE.Soil.124_1467280 JE.Soil.124_1498333 JE.Soil.124_1503568 JE.Soil.124_1505232 JE.Soil.124_1509291 JE.Soil.124_1512229 JE.Soil.124_1541825 JE.Soil.124_1556509 JE.Soil.124_1557842 JE.Soil.124_1592573 JE.Soil.124_1594334 JE.Soil.124_1599739 JE.Soil.124_1606295 JE.Soil.124_1624719 JE.Soil.124_1633657 JE.Soil.124_1638564 JE.Soil.124_1659225 JE.Soil.124_1665440 JE.Soil.124_1672143 JE.Soil.124_1676581 JE.Soil.124_1687237 JE.Soil.124_1694582 JE.Soil.124_1708680 JE.Soil.124_1724629 JE.Soil.124_1726985 JE.Soil.124_1731389 JE.Soil.124_1759175 JE.Soil.124_1761127 JE.Soil.124_1777776 JE.Soil.124_1779624 JE.Soil.124_1790818 JE.Soil.124_1793778 JE.Soil.124_1801176 JE.Soil.124_1801398 JE.Soil.124_1802927 JE.Soil.124_1803115 JE.Soil.124_1805054 JE.Soil.124_1820100 JE.Soil.124_1821112 JE.Soil.124_1824447 JE.Soil.124_1827547 JE.Soil.124_1839323 JE.Soil.124_1870676 JE.Soil.124_1871210 JE.Soil.124_1871944 JE.Soil.124_1876319 JE.Soil.124_1890187 JE.Soil.124_1895475 JE.Soil.124_1899782 JE.Soil.124_1911600 JE.Soil.124_1934573 JE.Soil.124_1956354 JE.Soil.124_1978930 JE.Soil.124_1988585 JE.Soil.124_2056430 JE.Soil.124_2088854 JE.Soil.124_2097352 JE.Soil.124_2102999 JE.Soil.124_2111361 JE.Soil.124_2115754 JE.Soil.124_2121127 JE.Soil.124_2127720 JE.Soil.124_2131395 JE.Soil.124_2155299 JE.Soil.124_2181131 JE.Soil.124_2191832 JE.Soil.124_2226927 JE.Soil.124_2235666 JE.Soil.128_12666 JE.Soil.128_18903 JE.Soil.128_24684 JE.Soil.128_30486 JE.Soil.128_48343 JE.Soil.128_51171 JE.Soil.128_57772 JE.Soil.128_62272 JE.Soil.128_64075 JE.Soil.128_71168 JE.Soil.128_72335 JE.Soil.128_73464 JE.Soil.128_79120 JE.Soil.128_79298 JE.Soil.128_114965 JE.Soil.128_119125 JE.Soil.128_120411 JE.Soil.128_123068 JE.Soil.128_134394 JE.Soil.128_134946 JE.Soil.128_144333 JE.Soil.128_148304 JE.Soil.128_150422 JE.Soil.128_160924 JE.Soil.128_170787 JE.Soil.128_179125 JE.Soil.128_179536 JE.Soil.128_180149 JE.Soil.128_191971 JE.Soil.128_192831 JE.Soil.128_199105 JE.Soil.128_200288 JE.Soil.128_201438 JE.Soil.128_209855 JE.Soil.128_212675 JE.Soil.128_221241 JE.Soil.128_223730 JE.Soil.128_234281 JE.Soil.128_259059 JE.Soil.128_265784 JE.Soil.128_266673 JE.Soil.128_268504 JE.Soil.128_269440 JE.Soil.128_290116 JE.Soil.128_290698 JE.Soil.128_294564 JE.Soil.128_301560 JE.Soil.128_305761 JE.Soil.128_309009 JE.Soil.128_328682 JE.Soil.128_329871 JE.Soil.128_334998 JE.Soil.128_338665 JE.Soil.128_341426 JE.Soil.128_342578 JE.Soil.128_348792 JE.Soil.128_351839 JE.Soil.128_352892 JE.Soil.128_371758 JE.Soil.128_375956 JE.Soil.128_376247 JE.Soil.128_378643 JE.Soil.128_387345 JE.Soil.128_391913 JE.Soil.128_392738 JE.Soil.128_396866 JE.Soil.128_401296 JE.Soil.128_401568 JE.Soil.128_402364 JE.Soil.128_423599 JE.Soil.128_437305 JE.Soil.128_442767 JE.Soil.128_442948 JE.Soil.128_446331 JE.Soil.128_456537 JE.Soil.128_458265 JE.Soil.128_459617 JE.Soil.128_470563 JE.Soil.128_472155 JE.Soil.128_482896 JE.Soil.128_488404 JE.Soil.128_496587 JE.Soil.128_501047 JE.Soil.128_505883 JE.Soil.128_506832 JE.Soil.128_510419 JE.Soil.128_523706 JE.Soil.128_525164 JE.Soil.128_549580 JE.Soil.128_563846 JE.Soil.128_564007 JE.Soil.128_568645 JE.Soil.128_568860 JE.Soil.128_580589 JE.Soil.128_581711 JE.Soil.128_588612 JE.Soil.128_592038 JE.Soil.128_601081 JE.Soil.128_601839 JE.Soil.128_603970 JE.Soil.128_603987 JE.Soil.128_605830 JE.Soil.128_610142 JE.Soil.128_612506 JE.Soil.128_614557 JE.Soil.128_614990 JE.Soil.128_625125 JE.Soil.128_643822 JE.Soil.128_648379 JE.Soil.128_664717 JE.Soil.128_686477 JE.Soil.128_691666 JE.Soil.128_697379 JE.Soil.128_701385 JE.Soil.128_706922 JE.Soil.128_707453 JE.Soil.128_710424 JE.Soil.128_713632 JE.Soil.128_719378 JE.Soil.128_722608 JE.Soil.128_732949 JE.Soil.128_734833 JE.Soil.128_748323 JE.Soil.128_753673 JE.Soil.128_753931 JE.Soil.128_766055 JE.Soil.128_768886 JE.Soil.128_770113 JE.Soil.128_776408 JE.Soil.128_781785 JE.Soil.128_792216 JE.Soil.128_793802 JE.Soil.128_794268 JE.Soil.128_796787 JE.Soil.128_798733 JE.Soil.128_809448 JE.Soil.128_813182 JE.Soil.128_817093 JE.Soil.128_823941 JE.Soil.128_823980 JE.Soil.128_826105 JE.Soil.128_829493 JE.Soil.128_839630 JE.Soil.128_840059 JE.Soil.128_849707 JE.Soil.128_857361 JE.Soil.128_864236 JE.Soil.128_867458 JE.Soil.128_868006 JE.Soil.128_868092 JE.Soil.128_871236 JE.Soil.128_875129 JE.Soil.128_899319 JE.Soil.128_903252 JE.Soil.128_905349 JE.Soil.128_908682 JE.Soil.128_910965 JE.Soil.128_911186 JE.Soil.128_914326 JE.Soil.128_917105 JE.Soil.128_920233 JE.Soil.128_931492 JE.Soil.128_937858 JE.Soil.128_957680 JE.Soil.128_967963 JE.Soil.128_968174 JE.Soil.128_973964 JE.Soil.128_974239 JE.Soil.128_979830 JE.Soil.128_981238 JE.Soil.128_987326 JE.Soil.128_989771 JE.Soil.128_995818 JE.Soil.128_1000936 JE.Soil.128_1005949 JE.Soil.128_1006146 JE.Soil.128_1013196 JE.Soil.128_1014008 JE.Soil.128_1016905 JE.Soil.128_1025832 JE.Soil.128_1028908 JE.Soil.128_1035234 JE.Soil.128_1041574 JE.Soil.128_1045465 JE.Soil.128_1046856 JE.Soil.128_1049304 JE.Soil.128_1050750 JE.Soil.128_1050962 JE.Soil.128_1054578 JE.Soil.128_1066417 JE.Soil.128_1069279 JE.Soil.128_1070467 JE.Soil.128_1070595 JE.Soil.128_1071895 JE.Soil.128_1071915 JE.Soil.128_1086705 JE.Soil.128_1088294 JE.Soil.128_1088544 JE.Soil.128_1090859 JE.Soil.128_1096463 JE.Soil.128_1103611 JE.Soil.128_1112415 JE.Soil.128_1126795 JE.Soil.128_1140688 JE.Soil.128_1142198 JE.Soil.128_1149728 JE.Soil.128_1150594 JE.Soil.128_1152123 JE.Soil.128_1156771 JE.Soil.128_1161427 JE.Soil.128_1161492 JE.Soil.128_1171418 JE.Soil.128_1173041 JE.Soil.128_1205857 JE.Soil.128_1210766 JE.Soil.128_1214021 JE.Soil.128_1214613 JE.Soil.128_1221667 JE.Soil.128_1222157 JE.Soil.128_1225228 JE.Soil.128_1232994 JE.Soil.128_1234133 JE.Soil.128_1234345 JE.Soil.128_1238615 JE.Soil.128_1242258 JE.Soil.128_1244863 JE.Soil.128_1245915 JE.Soil.128_1249245 JE.Soil.128_1249439 JE.Soil.128_1249785 JE.Soil.128_1250126 JE.Soil.128_1261248 JE.Soil.128_1266320 JE.Soil.128_1266498 JE.Soil.128_1274055 JE.Soil.128_1276355 JE.Soil.128_1284237 JE.Soil.128_1284849 JE.Soil.128_1285634 JE.Soil.128_1294855 JE.Soil.128_1294870 JE.Soil.128_1299573 JE.Soil.128_1300250 JE.Soil.128_1306439 JE.Soil.128_1314631 JE.Soil.128_1322583 JE.Soil.128_1334634 JE.Soil.128_1343960 JE.Soil.128_1358386 JE.Soil.128_1359094 JE.Soil.128_1359261 JE.Soil.128_1365392 JE.Soil.128_1371881 JE.Soil.128_1374582 JE.Soil.128_1381336 JE.Soil.128_1382841 JE.Soil.128_1394815 JE.Soil.128_1394985 JE.Soil.128_1396124 JE.Soil.128_1396538 JE.Soil.128_1401657 JE.Soil.128_1409676 JE.Soil.128_1411145 JE.Soil.128_1411250 JE.Soil.128_1411352 JE.Soil.128_1411833 JE.Soil.128_1421708 JE.Soil.128_1421913 JE.Soil.128_1424444 JE.Soil.128_1424834 JE.Soil.128_1427480 JE.Soil.128_1432600 JE.Soil.128_1447448 JE.Soil.128_1459991 JE.Soil.128_1460156 JE.Soil.128_1462458 JE.Soil.128_1465663 JE.Soil.128_1470008 JE.Soil.128_1472963 JE.Soil.128_1475987 JE.Soil.128_1479254 JE.Soil.128_1484374 JE.Soil.128_1496541 JE.Soil.128_1508009 JE.Soil.128_1508611 JE.Soil.128_1511014 JE.Soil.128_1511782 JE.Soil.128_1515183 JE.Soil.128_1518712 JE.Soil.128_1521680 JE.Soil.128_1523094 JE.Soil.128_1526142 JE.Soil.128_1531320 JE.Soil.128_1531734 JE.Soil.128_1533863 JE.Soil.128_1541885 JE.Soil.128_1544056 JE.Soil.128_1544221 JE.Soil.128_1549745 JE.Soil.128_1552706 JE.Soil.128_1563772 JE.Soil.128_1567550 JE.Soil.128_1579275 JE.Soil.128_1591684 JE.Soil.128_1595540 JE.Soil.128_1598774 JE.Soil.128_1599578 JE.Soil.128_1613630 JE.Soil.128_1641716 JE.Soil.12_15781 JE.Soil.12_168400 JE.Soil.12_194464 JE.Soil.12_252078 JE.Soil.12_293083 JE.Soil.12_337195 JE.Soil.12_455865 JE.Soil.12_494587 JE.Soil.12_525296 JE.Soil.12_559770 JE.Soil.12_596713 JE.Soil.12_717313 JE.Soil.12_732086 JE.Soil.12_761201 JE.Soil.12_842996 JE.Soil.12_872215 JE.Soil.12_878725 JE.Soil.12_958698 JE.Soil.12_972838 JE.Soil.12_1111237 JE.Soil.12_1112628 JE.Soil.12_1132651 JE.Soil.12_1132775 JE.Soil.12_1279589 JE.Soil.12_1310563 JE.Soil.12_1340716 JE.Soil.12_1351572 JE.Soil.12_1364835 JE.Soil.12_1438369 JE.Soil.12_1464744 JE.Soil.12_1598798 JE.Soil.12_1636206 JE.Soil.12_1681173 JE.Soil.12_1684055 JE.Soil.12_1803908 JE.Soil.12_1884516 JE.Soil.12_1909457 JE.Soil.12_1934059 JE.Soil.12_1973502 JE.Soil.12_2003372 JE.Soil.12_2030100 JE.Soil.12_2030594 JE.Soil.12_2041715 JE.Soil.12_2101434 JE.Soil.12_2164556 JE.Soil.12_2214102 JE.Soil.12_2219888 JE.Soil.12_2229088 JE.Soil.12_2271640 JE.Soil.12_2311677 JE.Soil.12_2347885 JE.Soil.12_2376884 JE.Soil.12_2433675 JE.Soil.12_2434340 JE.Soil.12_2438218 JE.Soil.136_22055 JE.Soil.136_29538 JE.Soil.136_76670 JE.Soil.136_78609 JE.Soil.136_78818 JE.Soil.136_173775 JE.Soil.136_175101 JE.Soil.136_195004 JE.Soil.136_197718 JE.Soil.136_198955 JE.Soil.136_199597 JE.Soil.136_236276 JE.Soil.136_263323 JE.Soil.136_268652 JE.Soil.136_280741 JE.Soil.136_342096 JE.Soil.136_375635 JE.Soil.136_382075 JE.Soil.136_387324 JE.Soil.136_417745 JE.Soil.136_434832 JE.Soil.136_473012 JE.Soil.136_477788 JE.Soil.136_490961 JE.Soil.136_516951 JE.Soil.136_527719 JE.Soil.136_555079 JE.Soil.136_581658 JE.Soil.136_597390 JE.Soil.136_607746 JE.Soil.136_655250 JE.Soil.136_657534 JE.Soil.136_668634 JE.Soil.136_680267 JE.Soil.136_693094 JE.Soil.136_763945 JE.Soil.136_764445 JE.Soil.136_769646 JE.Soil.136_770838 JE.Soil.136_806866 JE.Soil.136_834122 JE.Soil.136_853910 JE.Soil.136_857212 JE.Soil.136_857395 JE.Soil.136_876518 JE.Soil.136_900591 JE.Soil.136_918587 JE.Soil.136_924076 JE.Soil.136_941444 JE.Soil.136_1011315 JE.Soil.136_1069877 JE.Soil.136_1073162 JE.Soil.136_1073420 JE.Soil.136_1083097 JE.Soil.136_1088413 JE.Soil.136_1114031 JE.Soil.136_1117832 JE.Soil.136_1125366 JE.Soil.136_1125748 JE.Soil.136_1126991 JE.Soil.136_1165607 JE.Soil.136_1176053 JE.Soil.136_1219412 JE.Soil.136_1225203 JE.Soil.136_1263837 JE.Soil.136_1272045 JE.Soil.136_1281361 JE.Soil.136_1290689 JE.Soil.136_1305799 JE.Soil.136_1309415 JE.Soil.136_1325852 JE.Soil.136_1382727 JE.Soil.136_1496818 JE.Soil.136_1497503 JE.Soil.136_1500792 JE.Soil.136_1531666 JE.Soil.136_1543332 JE.Soil.136_1582477 JE.Soil.136_1613237 JE.Soil.136_1634439 JE.Soil.136_1647371 JE.Soil.136_1686237 JE.Soil.136_1785657 JE.Soil.136_1815882 JE.Soil.136_1909235 JE.Soil.136_1915335 JE.Soil.136_1952059 JE.Soil.144_9455 JE.Soil.144_40626 JE.Soil.144_47567 JE.Soil.144_66075 JE.Soil.144_72260 JE.Soil.144_75208 JE.Soil.144_99190 JE.Soil.144_133708 JE.Soil.144_208309 JE.Soil.144_264597 JE.Soil.144_286900 JE.Soil.144_299678 JE.Soil.144_308881 JE.Soil.144_343318 JE.Soil.144_365856 JE.Soil.144_368503 JE.Soil.144_408485 JE.Soil.144_415920 JE.Soil.144_433209 JE.Soil.144_461591 JE.Soil.144_476681 JE.Soil.144_578966 JE.Soil.144_645228 JE.Soil.144_656691 JE.Soil.144_693364 JE.Soil.144_709809 JE.Soil.144_710965 JE.Soil.144_721048 JE.Soil.144_727972 JE.Soil.144_749218 JE.Soil.144_779943 JE.Soil.144_811851 JE.Soil.144_852538 JE.Soil.144_904967 JE.Soil.144_948843 JE.Soil.144_954032 JE.Soil.144_1030589 JE.Soil.144_1078441 JE.Soil.144_1081947 JE.Soil.144_1114315 JE.Soil.144_1138622 JE.Soil.144_1149815 JE.Soil.144_1157092 JE.Soil.144_1208250 JE.Soil.144_1217366 JE.Soil.144_1227047 JE.Soil.144_1245170 JE.Soil.144_1292117 JE.Soil.144_1366549 JE.Soil.144_1394947 JE.Soil.144_1453450 JE.Soil.144_1463364 JE.Soil.144_1466164 JE.Soil.144_1493006 JE.Soil.144_1493547 JE.Soil.144_1504753 JE.Soil.144_1509807 JE.Soil.144_1510803 JE.Soil.144_1517840 JE.Soil.144_1548427 JE.Soil.144_1550346 JE.Soil.144_1585298 JE.Soil.144_1614248 JE.Soil.144_1616020 JE.Soil.144_1628140 JE.Soil.144_1628721 JE.Soil.144_1636381 JE.Soil.144_1656217 JE.Soil.144_1705301 JE.Soil.144_1710567 JE.Soil.144_1726496 JE.Soil.144_1793836 JE.Soil.144_1802958 JE.Soil.144_1810641 JE.Soil.144_1819473 JE.Soil.144_1847339 JE.Soil.144_1847431 JE.Soil.144_1874059 JE.Soil.144_1882624 JE.Soil.144_1952193 JE.Soil.144_1953941 JE.Soil.144_1999911 JE.Soil.144_2015730 JE.Soil.144_2038226 JE.Soil.144_2130893 JE.Soil.144_2136792 JE.Soil.144_2158190 JE.Soil.144_2171110 JE.Soil.144_2201442 JE.Soil.144_2209845 JE.Soil.144_2224192 JE.Soil.144_2260302 JE.Soil.144_2271981 JE.Soil.144_2282446 JE.Soil.144_2283283 JE.Soil.144_2287870 JE.Soil.144_2313810 JE.Soil.144_2332124 JE.Soil.144_2371448 JE.Soil.144_2393274 JE.Soil.144_2452380 JE.Soil.144_2455715 JE.Soil.144_2456069 JE.Soil.144_2456174 JE.Soil.144_2494623 JE.Soil.144_2498350 JE.Soil.144_2505061 JE.Soil.144_2538577 JE.Soil.144_2538732 JE.Soil.144_2601418 JE.Soil.144_2644628 JE.Soil.144_2658810 JE.Soil.144_2663915 JE.Soil.144_2708936 JE.Soil.144_2716177 JE.Soil.144_2720916 JE.Soil.144_2818174 JE.Soil.144_2826499 JE.Soil.144_2877831 JE.Soil.144_2884826 JE.Soil.144_2888161 JE.Soil.144_2890701 JE.Soil.144_2912156 JE.Soil.144_2951004 JE.Soil.144_2951189 JE.Soil.144_3062025 JE.Soil.144_3074280 JE.Soil.144_3077198 JE.Soil.144_3112034 JE.Soil.144_3117768 JE.Soil.144_3178469 JE.Soil.144_3193341 JE.Soil.144_3208150 JE.Soil.144_3217641 JE.Soil.144_3242208 JE.Soil.144_3263439 JE.Soil.144_3267600 JE.Soil.144_3268520 JE.Soil.144_3277520 JE.Soil.144_3313773 JE.Soil.144_3357377 JE.Soil.144_3382067 JE.Soil.144_3387467 JE.Soil.144_3438315 JE.Soil.144_3443833 JE.Soil.144_3502417 JE.Soil.144_3502642 JE.Soil.144_3506890 JE.Soil.144_3514843 JE.Soil.144_3517353 JE.Soil.144_3521884 JE.Soil.144_3533399 JE.Soil.144_3554103 JE.Soil.16_123002 JE.Soil.16_128662 JE.Soil.16_196381 JE.Soil.16_221906 JE.Soil.16_436835 JE.Soil.16_505063 JE.Soil.16_689431 JE.Soil.16_709026 JE.Soil.16_767612 JE.Soil.16_776069 JE.Soil.16_781463 JE.Soil.16_828194 JE.Soil.16_830692 JE.Soil.16_839760 JE.Soil.16_1020274 JE.Soil.16_1023668 JE.Soil.16_1090759 JE.Soil.16_1090831 JE.Soil.16_1143519 JE.Soil.16_1149469 JE.Soil.16_1186985 JE.Soil.16_1256802 JE.Soil.16_1408752 JE.Soil.16_1417534 JE.Soil.16_1424931 JE.Soil.16_1463772 JE.Soil.16_1501552 JE.Soil.16_1507502 JE.Soil.16_1699376 JE.Soil.16_1748102 JE.Soil.16_1752972 JE.Soil.16_1852328 JE.Soil.16_1925387 JE.Soil.16_1941626 JE.Soil.16_1941704 JE.Soil.16_2007564 JE.Soil.16_2123014 JE.Soil.16_2123156 JE.Soil.16_2255544 JE.Soil.16_2315499 JE.Soil.16_2359449 JE.Soil.16_2488693 JE.Soil.16_2570373 JE.Soil.180_58325 JE.Soil.180_282705 JE.Soil.180_322547 JE.Soil.180_495490 JE.Soil.180_677511 JE.Soil.180_677611 JE.Soil.180_677676 JE.Soil.180_710340 JE.Soil.180_742953 JE.Soil.180_985873 JE.Soil.180_1155080 JE.Soil.180_1503403 JE.Soil.180_1567969 JE.Soil.180_1610686 JE.Soil.180_1671890 JE.Soil.180_1672241 JE.Soil.180_1678916 JE.Soil.180_1708287 JE.Soil.180_1708758 JE.Soil.180_2050455 JE.Soil.180_2115165 JE.Soil.180_2210861 JE.Soil.180_2396776 JE.Soil.180_2674826 JE.Soil.180_2683506 JE.Soil.184_165652 JE.Soil.184_204701 JE.Soil.184_282642 JE.Soil.184_283024 JE.Soil.184_289824 JE.Soil.184_343099 JE.Soil.184_359549 JE.Soil.184_405334 JE.Soil.184_639383 JE.Soil.184_673328 JE.Soil.184_675311 JE.Soil.184_706438 JE.Soil.184_803190 JE.Soil.184_809280 JE.Soil.184_826406 JE.Soil.184_853641 JE.Soil.184_864717 JE.Soil.184_875651 JE.Soil.184_1176218 JE.Soil.184_1200300 JE.Soil.184_1279972 JE.Soil.184_1295077 JE.Soil.184_1461440 JE.Soil.184_1552296 JE.Soil.184_1552340 JE.Soil.184_1556221 JE.Soil.184_1777237 JE.Soil.184_1837377 JE.Soil.188_93421 JE.Soil.188_187582 JE.Soil.188_388125 JE.Soil.188_465238 JE.Soil.188_541869 JE.Soil.188_762897 JE.Soil.188_763032 JE.Soil.188_800303 JE.Soil.188_1211469 JE.Soil.188_1593405 JE.Soil.188_2042472 JE.Soil.188_2042796 JE.Soil.188_2044902 JE.Soil.188_2120053 JE.Soil.192_18583 JE.Soil.192_80554 JE.Soil.192_96913 JE.Soil.192_204621 JE.Soil.192_206052 JE.Soil.192_260024 JE.Soil.192_278268 JE.Soil.192_285756 JE.Soil.192_286368 JE.Soil.192_287095 JE.Soil.192_317219 JE.Soil.192_328992 JE.Soil.192_408292 JE.Soil.192_417217 JE.Soil.192_446785 JE.Soil.192_461538 JE.Soil.192_468251 JE.Soil.192_485058 JE.Soil.192_559720 JE.Soil.192_625511 JE.Soil.192_643346 JE.Soil.192_652048 JE.Soil.192_682454 JE.Soil.192_693648 JE.Soil.192_751339 JE.Soil.192_763423 JE.Soil.192_787451 JE.Soil.192_798681 JE.Soil.192_813423 JE.Soil.192_823010 JE.Soil.192_831929 JE.Soil.192_1002677 JE.Soil.192_1010351 JE.Soil.192_1018506 JE.Soil.192_1027997 JE.Soil.192_1073533 JE.Soil.192_1075756 JE.Soil.192_1086349 JE.Soil.192_1115220 JE.Soil.192_1129275 JE.Soil.192_1151848 JE.Soil.192_1151957 JE.Soil.192_1213645 JE.Soil.192_1220711 JE.Soil.192_1249595 JE.Soil.192_1257749 JE.Soil.192_1269470 JE.Soil.192_1290300 JE.Soil.192_1356982 JE.Soil.196_199755 JE.Soil.196_646839 JE.Soil.196_844571 JE.Soil.196_1149377 JE.Soil.196_1312874 JE.Soil.196_1328979 JE.Soil.196_1489748 JE.Soil.196_1587144 JE.Soil.196_1769831 JE.Soil.200_667811 JE.Soil.204_20439 JE.Soil.204_39022 JE.Soil.204_263076 JE.Soil.204_435712 JE.Soil.204_511422 JE.Soil.204_711217 JE.Soil.204_744868 JE.Soil.204_1247816 JE.Soil.204_1253842 JE.Soil.204_1277734 JE.Soil.204_1368473 JE.Soil.204_1394166 JE.Soil.204_1469357 JE.Soil.204_1853191 JE.Soil.204_1853407 JE.Soil.204_2013005 JE.Soil.208_62047 JE.Soil.208_69346 JE.Soil.208_85027 JE.Soil.208_115579 JE.Soil.208_131353 JE.Soil.208_153978 JE.Soil.208_167867 JE.Soil.208_238274 JE.Soil.208_316469 JE.Soil.208_390192 JE.Soil.208_541734 JE.Soil.208_541859 JE.Soil.208_659228 JE.Soil.208_968537 JE.Soil.208_1026337 JE.Soil.208_1143875 JE.Soil.208_1232095 JE.Soil.208_1398411 JE.Soil.208_1409517 JE.Soil.208_1458295 JE.Soil.20_34394 JE.Soil.20_38289 JE.Soil.20_53600 JE.Soil.20_96907 JE.Soil.20_173976 JE.Soil.20_174030 JE.Soil.20_211791 JE.Soil.20_246098 JE.Soil.20_296866 JE.Soil.20_321976 JE.Soil.20_412691 JE.Soil.20_447050 JE.Soil.20_457197 JE.Soil.20_463107 JE.Soil.20_471208 JE.Soil.20_475447 JE.Soil.20_483244 JE.Soil.20_516788 JE.Soil.20_538601 JE.Soil.20_569342 JE.Soil.20_611367 JE.Soil.20_611911 JE.Soil.20_616641 JE.Soil.20_624453 JE.Soil.20_624633 JE.Soil.20_634124 JE.Soil.20_717368 JE.Soil.20_759625 JE.Soil.20_790141 JE.Soil.20_799182 JE.Soil.20_799385 JE.Soil.20_813394 JE.Soil.20_817914 JE.Soil.20_920592 JE.Soil.20_922391 JE.Soil.20_922521 JE.Soil.20_933127 JE.Soil.20_972658 JE.Soil.20_995899 JE.Soil.20_1002983 JE.Soil.20_1004223 JE.Soil.20_1009988 JE.Soil.20_1030347 JE.Soil.20_1056184 JE.Soil.20_1058622 JE.Soil.20_1062500 JE.Soil.20_1105020 JE.Soil.20_1112604 JE.Soil.20_1142266 JE.Soil.20_1167963 JE.Soil.20_1193972 JE.Soil.20_1200310 JE.Soil.20_1219260 JE.Soil.20_1239981 JE.Soil.20_1265555 JE.Soil.20_1271685 JE.Soil.20_1288531 JE.Soil.20_1325147 JE.Soil.20_1328962 JE.Soil.20_1348334 JE.Soil.20_1394241 JE.Soil.20_1408400 JE.Soil.20_1426254 JE.Soil.20_1429856 JE.Soil.20_1429890 JE.Soil.20_1438323 JE.Soil.20_1459694 JE.Soil.20_1468090 JE.Soil.20_1480091 JE.Soil.20_1498256 JE.Soil.20_1498465 JE.Soil.20_1549520 JE.Soil.20_1562524 JE.Soil.20_1623390 JE.Soil.20_1632077 JE.Soil.20_1648378 JE.Soil.20_1648780 JE.Soil.20_1653092 JE.Soil.20_1653938 JE.Soil.20_1655906 JE.Soil.20_1705898 JE.Soil.20_1721263 JE.Soil.20_1722900 JE.Soil.20_1749956 JE.Soil.20_1752161 JE.Soil.20_1770056 JE.Soil.20_1772937 JE.Soil.20_1774040 JE.Soil.20_1782563 JE.Soil.20_1810325 JE.Soil.20_1843829 JE.Soil.20_1897609 JE.Soil.20_1931803 JE.Soil.20_1937886 JE.Soil.20_1941702 JE.Soil.20_1964055 JE.Soil.20_1965994 JE.Soil.20_2041377 JE.Soil.20_2041467 JE.Soil.20_2051245 JE.Soil.20_2067661 JE.Soil.20_2095385 JE.Soil.20_2131596 JE.Soil.20_2203470 JE.Soil.20_2231968 JE.Soil.20_2241629 JE.Soil.20_2245969 JE.Soil.20_2310044 JE.Soil.20_2329188 JE.Soil.20_2332897 JE.Soil.20_2336218 JE.Soil.20_2404811 JE.Soil.20_2406094 JE.Soil.20_2431867 JE.Soil.20_2455005 JE.Soil.20_2476154 JE.Soil.20_2489280 JE.Soil.20_2496166 JE.Soil.20_2496912 JE.Soil.20_2500988 JE.Soil.20_2521957 JE.Soil.20_2523188 JE.Soil.20_2527124 JE.Soil.20_2532294 JE.Soil.20_2562881 JE.Soil.20_2574514 JE.Soil.20_2610771 JE.Soil.20_2618073 JE.Soil.20_2625214 JE.Soil.20_2662167 JE.Soil.20_2710188 JE.Soil.212_232009 JE.Soil.212_709283 JE.Soil.212_766832 JE.Soil.212_941993 JE.Soil.212_1140640 JE.Soil.212_1720227 JE.Soil.212_2258632 JE.Soil.212_2310565 JE.Soil.212_2512381 JE.Soil.216_647885 JE.Soil.216_666639 JE.Soil.216_733217 JE.Soil.216_748490 JE.Soil.216_939540 JE.Soil.216_1450342 JE.Soil.216_1461994 JE.Soil.216_1651346 JE.Soil.216_1754988 JE.Soil.216_1904813 JE.Soil.220_22475 JE.Soil.220_22729 JE.Soil.220_32894 JE.Soil.220_126121 JE.Soil.220_131161 JE.Soil.220_158760 JE.Soil.220_169879 JE.Soil.220_176662 JE.Soil.220_198139 JE.Soil.220_201632 JE.Soil.220_254898 JE.Soil.220_281125 JE.Soil.220_281418 JE.Soil.220_331501 JE.Soil.220_362850 JE.Soil.220_380041 JE.Soil.220_418651 JE.Soil.220_419018 JE.Soil.220_425110 JE.Soil.220_447061 JE.Soil.220_480112 JE.Soil.220_534892 JE.Soil.220_607004 JE.Soil.220_610435 JE.Soil.220_655645 JE.Soil.220_681318 JE.Soil.220_697525 JE.Soil.220_715812 JE.Soil.220_731090 JE.Soil.220_731366 JE.Soil.220_763093 JE.Soil.220_763159 JE.Soil.220_764611 JE.Soil.220_835209 JE.Soil.220_856858 JE.Soil.220_874545 JE.Soil.220_875652 JE.Soil.220_936117 JE.Soil.220_992975 JE.Soil.220_1021100 JE.Soil.220_1022774 JE.Soil.220_1054116 JE.Soil.220_1107943 JE.Soil.220_1108131 JE.Soil.220_1127539 JE.Soil.220_1138899 JE.Soil.220_1148287 JE.Soil.220_1162894 JE.Soil.220_1223660 JE.Soil.220_1250151 JE.Soil.220_1250657 JE.Soil.220_1268840 JE.Soil.220_1301023 JE.Soil.220_1305970 JE.Soil.220_1320438 JE.Soil.220_1360172 JE.Soil.220_1362767 JE.Soil.220_1370075 JE.Soil.220_1486978 JE.Soil.220_1643782 JE.Soil.220_1647284 JE.Soil.220_1657824 JE.Soil.220_1728541 JE.Soil.220_1739331 JE.Soil.220_1777072 JE.Soil.220_1805963 JE.Soil.220_1808200 JE.Soil.220_1848864 JE.Soil.220_1859029 JE.Soil.220_1900104 JE.Soil.220_1918437 JE.Soil.220_1934547 JE.Soil.220_1957863 JE.Soil.220_1981288 JE.Soil.220_1996692 JE.Soil.220_2008191 JE.Soil.220_2013508 JE.Soil.220_2013870 JE.Soil.220_2068683 JE.Soil.220_2079391 JE.Soil.220_2085805 JE.Soil.224_9827 JE.Soil.224_84345 JE.Soil.224_84920 JE.Soil.224_91351 JE.Soil.224_110539 JE.Soil.224_142321 JE.Soil.224_146375 JE.Soil.224_157003 JE.Soil.224_185199 JE.Soil.224_193176 JE.Soil.224_330648 JE.Soil.224_383107 JE.Soil.224_394283 JE.Soil.224_400148 JE.Soil.224_403403 JE.Soil.224_501935 JE.Soil.224_535077 JE.Soil.224_539336 JE.Soil.224_539579 JE.Soil.224_551335 JE.Soil.224_578348 JE.Soil.224_580998 JE.Soil.224_581259 JE.Soil.224_582832 JE.Soil.224_588009 JE.Soil.224_616562 JE.Soil.224_637889 JE.Soil.224_650941 JE.Soil.224_673578 JE.Soil.224_716718 JE.Soil.224_721463 JE.Soil.224_729517 JE.Soil.224_750308 JE.Soil.224_805184 JE.Soil.224_837580 JE.Soil.224_872740 JE.Soil.224_874914 JE.Soil.224_893338 JE.Soil.224_901782 JE.Soil.224_908600 JE.Soil.224_940528 JE.Soil.224_947265 JE.Soil.224_959124 JE.Soil.224_1067827 JE.Soil.224_1150332 JE.Soil.224_1252131 JE.Soil.224_1264232 JE.Soil.224_1266184 JE.Soil.224_1272069 JE.Soil.224_1277563 JE.Soil.224_1283106 JE.Soil.224_1283618 JE.Soil.224_1286748 JE.Soil.224_1359413 JE.Soil.224_1432752 JE.Soil.224_1556778 JE.Soil.224_1627499 JE.Soil.224_1706721 JE.Soil.224_1766784 JE.Soil.224_1775281 JE.Soil.224_1874582 JE.Soil.224_1884715 JE.Soil.224_1935860 JE.Soil.224_1966747 JE.Soil.224_2087413 JE.Soil.224_2095913 JE.Soil.224_2135962 JE.Soil.224_2166166 JE.Soil.232_715734 JE.Soil.232_1484147 JE.Soil.244_444605 JE.Soil.244_1769619 JE.Soil.244_2078360 JE.Soil.24_98053 JE.Soil.24_98116 JE.Soil.24_159161 JE.Soil.24_190137 JE.Soil.24_196559 JE.Soil.24_250350 JE.Soil.24_258226 JE.Soil.24_327178 JE.Soil.24_355434 JE.Soil.24_365409 JE.Soil.24_367569 JE.Soil.24_376330 JE.Soil.24_381560 JE.Soil.24_424861 JE.Soil.24_455189 JE.Soil.24_497559 JE.Soil.24_540842 JE.Soil.24_571269 JE.Soil.24_587986 JE.Soil.24_594805 JE.Soil.24_689986 JE.Soil.24_696771 JE.Soil.24_698833 JE.Soil.24_745074 JE.Soil.24_873952 JE.Soil.24_906988 JE.Soil.24_914916 JE.Soil.24_922763 JE.Soil.24_927681 JE.Soil.24_927753 JE.Soil.24_972056 JE.Soil.24_1067656 JE.Soil.24_1164947 JE.Soil.24_1219102 JE.Soil.24_1310185 JE.Soil.24_1359722 JE.Soil.24_1370355 JE.Soil.24_1370582 JE.Soil.24_1373891 JE.Soil.24_1383090 JE.Soil.24_1456312 JE.Soil.24_1470442 JE.Soil.24_1617758 JE.Soil.24_1617807 JE.Soil.24_1677627 JE.Soil.24_1689157 JE.Soil.24_1692157 JE.Soil.24_1764860 JE.Soil.24_1812262 JE.Soil.24_1866884 JE.Soil.24_1867761 JE.Soil.24_1922944 JE.Soil.24_1947991 JE.Soil.24_1956205 JE.Soil.24_1999451 JE.Soil.24_2019619 JE.Soil.24_2026138 JE.Soil.24_2066495 JE.Soil.24_2170744 JE.Soil.24_2170916 JE.Soil.24_2190613 JE.Soil.24_2256968 JE.Soil.24_2259381 JE.Soil.24_2263620 JE.Soil.24_2322280 JE.Soil.24_2368522 JE.Soil.24_2444998 JE.Soil.24_2448856 JE.Soil.24_2452135 JE.Soil.24_2472454 JE.Soil.24_2482207 JE.Soil.24_2528189 JE.Soil.24_2588059 JE.Soil.24_2627123 JE.Soil.24_2632220 JE.Soil.24_2654401 JE.Soil.24_2693327 JE.Soil.24_2759319 JE.Soil.24_2887033 JE.Soil.24_2932693 JE.Soil.24_2988763 JE.Soil.24_3021466 JE.Soil.24_3058539 JE.Soil.24_3113458 JE.Soil.260_27459 JE.Soil.264_5756 JE.Soil.264_29129 JE.Soil.264_319067 JE.Soil.264_438030 JE.Soil.264_542352 JE.Soil.264_713740 JE.Soil.264_902059 JE.Soil.264_936094 JE.Soil.264_942007 JE.Soil.264_1264653 JE.Soil.264_1269967 JE.Soil.264_1299953 JE.Soil.264_1313181 JE.Soil.264_1442240 JE.Soil.264_1566582 JE.Soil.268_342489 JE.Soil.268_353794 JE.Soil.268_564433 JE.Soil.268_589880 JE.Soil.268_601364 JE.Soil.268_612833 JE.Soil.268_719063 JE.Soil.268_747511 JE.Soil.268_809651 JE.Soil.268_883928 JE.Soil.268_910975 JE.Soil.268_1209033 JE.Soil.268_1550158 JE.Soil.268_1694087 JE.Soil.268_1748734 JE.Soil.268_1769165 JE.Soil.276_44485 JE.Soil.276_67544 JE.Soil.276_86964 JE.Soil.276_121151 JE.Soil.276_149613 JE.Soil.276_197622 JE.Soil.276_201146 JE.Soil.276_251150 JE.Soil.276_326283 JE.Soil.276_329812 JE.Soil.276_366440 JE.Soil.276_372006 JE.Soil.276_461846 JE.Soil.276_473698 JE.Soil.276_487499 JE.Soil.276_553652 JE.Soil.276_562258 JE.Soil.276_568374 JE.Soil.276_698272 JE.Soil.276_715469 JE.Soil.276_754580 JE.Soil.276_758330 JE.Soil.276_811865 JE.Soil.276_818358 JE.Soil.276_851863 JE.Soil.276_1170390 JE.Soil.276_1191892 JE.Soil.276_1194708 JE.Soil.276_1202252 JE.Soil.276_1247204 JE.Soil.276_1247525 JE.Soil.276_1263016 JE.Soil.276_1276448 JE.Soil.276_1294497 JE.Soil.276_1300765 JE.Soil.276_1308466 JE.Soil.276_1310206 JE.Soil.276_1313097 JE.Soil.276_1323764 JE.Soil.276_1355742 JE.Soil.276_1355835 JE.Soil.276_1402374 JE.Soil.276_1410964 JE.Soil.276_1411481 JE.Soil.276_1443444 JE.Soil.276_1553600 JE.Soil.276_1556080 JE.Soil.276_1557079 JE.Soil.276_1591584 JE.Soil.276_1639385 JE.Soil.276_1639455 JE.Soil.276_1661690 JE.Soil.276_1680750 JE.Soil.276_1687091 JE.Soil.276_1733529 JE.Soil.276_1739154 JE.Soil.276_1750303 JE.Soil.276_1769261 JE.Soil.276_1772135 JE.Soil.276_1840656 JE.Soil.276_1848207 JE.Soil.276_1864707 JE.Soil.276_1936205 JE.Soil.276_1941569 JE.Soil.276_1952592 JE.Soil.276_1978056 JE.Soil.276_2033540 JE.Soil.276_2050301 JE.Soil.276_2216229 JE.Soil.276_2216869 JE.Soil.276_2298434 JE.Soil.276_2324486 JE.Soil.276_2334138 JE.Soil.276_2378549 JE.Soil.276_2440392 JE.Soil.276_2445915 JE.Soil.276_2491871 JE.Soil.276_2493309 JE.Soil.276_2540692 JE.Soil.276_2550996 JE.Soil.276_2558532 JE.Soil.276_2574702 JE.Soil.276_2619392 JE.Soil.276_2654316 JE.Soil.276_2682061 JE.Soil.276_2692514 JE.Soil.276_2746977 JE.Soil.276_2782653 JE.Soil.276_2799795 JE.Soil.276_2826248 JE.Soil.280_41103 JE.Soil.280_50889 JE.Soil.280_129707 JE.Soil.280_130178 JE.Soil.280_224652 JE.Soil.280_379515 JE.Soil.280_578368 JE.Soil.280_616250 JE.Soil.280_643227 JE.Soil.280_803566 JE.Soil.280_982787 JE.Soil.280_1036344 JE.Soil.280_1040463 JE.Soil.280_1061516 JE.Soil.280_1151619 JE.Soil.280_1309241 JE.Soil.280_1316505 JE.Soil.280_1379888 JE.Soil.280_1379933 JE.Soil.280_1391010 JE.Soil.280_1414027 JE.Soil.280_1414562 JE.Soil.280_1462305 JE.Soil.280_1531543 JE.Soil.280_1602979 JE.Soil.280_1606988 JE.Soil.280_1799472 JE.Soil.280_1802894 JE.Soil.280_1913019 JE.Soil.280_1917486 JE.Soil.280_1958910 JE.Soil.280_1958993 JE.Soil.280_2002259 JE.Soil.280_2023763 JE.Soil.280_2106571 JE.Soil.280_2266614 JE.Soil.280_2282744 JE.Soil.280_2429956 JE.Soil.280_2480242 JE.Soil.280_2638107 JE.Soil.280_2726387 JE.Soil.280_2815651 JE.Soil.280_3019543 JE.Soil.280_3025985 JE.Soil.280_3083037 JE.Soil.280_3098904 JE.Soil.280_3099265 JE.Soil.280_3117484 JE.Soil.280_3158969 JE.Soil.280_3210632 JE.Soil.280_3224550 JE.Soil.280_3339691 JE.Soil.280_3402425 JE.Soil.280_3448466 JE.Soil.284_27401 JE.Soil.284_40721 JE.Soil.284_41017 JE.Soil.284_50407 JE.Soil.284_60710 JE.Soil.284_81253 JE.Soil.284_99375 JE.Soil.284_103036 JE.Soil.284_129708 JE.Soil.284_132887 JE.Soil.284_186175 JE.Soil.284_283762 JE.Soil.284_342494 JE.Soil.284_344884 JE.Soil.284_348908 JE.Soil.284_387037 JE.Soil.284_402452 JE.Soil.284_408697 JE.Soil.284_444383 JE.Soil.284_469335 JE.Soil.284_486979 JE.Soil.284_494480 JE.Soil.284_556383 JE.Soil.284_562870 JE.Soil.284_657866 JE.Soil.284_676562 JE.Soil.284_681923 JE.Soil.284_714695 JE.Soil.284_732508 JE.Soil.284_749491 JE.Soil.284_755005 JE.Soil.284_768231 JE.Soil.284_768731 JE.Soil.284_795694 JE.Soil.284_795789 JE.Soil.284_828361 JE.Soil.284_832429 JE.Soil.284_866148 JE.Soil.284_870068 JE.Soil.284_871321 JE.Soil.284_918589 JE.Soil.284_918776 JE.Soil.284_918872 JE.Soil.284_927613 JE.Soil.284_933989 JE.Soil.284_972185 JE.Soil.284_977290 JE.Soil.284_987957 JE.Soil.284_1063778 JE.Soil.284_1065533 JE.Soil.284_1127838 JE.Soil.284_1130580 JE.Soil.284_1171192 JE.Soil.284_1258995 JE.Soil.284_1271767 JE.Soil.284_1282257 JE.Soil.284_1283270 JE.Soil.284_1291650 JE.Soil.284_1354173 JE.Soil.284_1356989 JE.Soil.284_1365455 JE.Soil.284_1375754 JE.Soil.284_1440002 JE.Soil.284_1450246 JE.Soil.284_1450278 JE.Soil.284_1460591 JE.Soil.284_1499225 JE.Soil.284_1521289 JE.Soil.284_1535481 JE.Soil.284_1541856 JE.Soil.284_1547544 JE.Soil.284_1564037 JE.Soil.284_1571201 JE.Soil.284_1575982 JE.Soil.284_1612419 JE.Soil.284_1613728 JE.Soil.284_1668624 JE.Soil.284_1678465 JE.Soil.284_1678865 JE.Soil.284_1685997 JE.Soil.284_1701943 JE.Soil.284_1702055 JE.Soil.284_1715943 JE.Soil.284_1768395 JE.Soil.284_1783080 JE.Soil.284_1799072 JE.Soil.284_1809387 JE.Soil.284_1832496 JE.Soil.284_1839472 JE.Soil.284_1867289 JE.Soil.284_1878780 JE.Soil.284_1902995 JE.Soil.284_1979622 JE.Soil.284_1985574 JE.Soil.284_2025770 JE.Soil.284_2025945 JE.Soil.284_2035494 JE.Soil.284_2060241 JE.Soil.284_2066988 JE.Soil.284_2106486 JE.Soil.284_2154217 JE.Soil.284_2157605 JE.Soil.284_2159725 JE.Soil.284_2167372 JE.Soil.284_2218639 JE.Soil.284_2280182 JE.Soil.284_2318566 JE.Soil.284_2318976 JE.Soil.284_2319379 JE.Soil.284_2325962 JE.Soil.284_2327015 JE.Soil.284_2343859 JE.Soil.284_2359001 JE.Soil.284_2367021 JE.Soil.284_2377299 JE.Soil.284_2381412 JE.Soil.284_2406066 JE.Soil.284_2510278 JE.Soil.284_2519250 JE.Soil.284_2523184 JE.Soil.284_2544793 JE.Soil.284_2561324 JE.Soil.284_2582692 JE.Soil.284_2615892 JE.Soil.284_2667676 JE.Soil.284_2679645 JE.Soil.284_2702381 JE.Soil.284_2702418 JE.Soil.284_2791148 JE.Soil.284_2791744 JE.Soil.284_2829369 JE.Soil.284_2838141 JE.Soil.284_2838848 JE.Soil.284_2855469 JE.Soil.284_2855973 JE.Soil.284_2877189 JE.Soil.284_2878589 JE.Soil.284_2887850 JE.Soil.284_2889119 JE.Soil.284_2959955 JE.Soil.284_2986059 JE.Soil.288_65797 JE.Soil.288_79646 JE.Soil.288_79980 JE.Soil.288_107375 JE.Soil.288_113371 JE.Soil.288_136334 JE.Soil.288_136938 JE.Soil.288_151230 JE.Soil.288_286905 JE.Soil.288_302279 JE.Soil.288_322730 JE.Soil.288_359817 JE.Soil.288_381083 JE.Soil.288_383810 JE.Soil.288_437201 JE.Soil.288_495992 JE.Soil.288_496022 JE.Soil.288_524893 JE.Soil.288_586865 JE.Soil.288_600831 JE.Soil.288_640241 JE.Soil.288_679954 JE.Soil.288_707134 JE.Soil.288_714448 JE.Soil.288_716167 JE.Soil.288_721732 JE.Soil.288_726941 JE.Soil.288_727329 JE.Soil.288_730692 JE.Soil.288_775635 JE.Soil.288_797091 JE.Soil.288_809607 JE.Soil.288_809754 JE.Soil.288_834213 JE.Soil.288_854956 JE.Soil.288_855131 JE.Soil.288_870209 JE.Soil.288_943720 JE.Soil.288_945364 JE.Soil.288_973171 JE.Soil.288_992376 JE.Soil.288_1046003 JE.Soil.288_1046027 JE.Soil.288_1064905 JE.Soil.288_1081356 JE.Soil.288_1110119 JE.Soil.288_1113908 JE.Soil.288_1135982 JE.Soil.288_1164540 JE.Soil.288_1202096 JE.Soil.288_1202343 JE.Soil.288_1202375 JE.Soil.288_1231464 JE.Soil.288_1319009 JE.Soil.288_1332292 JE.Soil.288_1337589 JE.Soil.288_1405364 JE.Soil.288_1441451 JE.Soil.288_1468094 JE.Soil.288_1500485 JE.Soil.288_1629850 JE.Soil.288_1734741 JE.Soil.288_1780950 JE.Soil.288_1845995 JE.Soil.288_1853972 JE.Soil.288_1861314 JE.Soil.288_1890449 JE.Soil.288_1976766 JE.Soil.288_2011010 JE.Soil.288_2034984 JE.Soil.288_2057695 JE.Soil.288_2115550 JE.Soil.288_2153055 JE.Soil.288_2165714 JE.Soil.288_2206336 JE.Soil.288_2246028 JE.Soil.288_2275975 JE.Soil.288_2361639 JE.Soil.28_98617 JE.Soil.28_134018 JE.Soil.28_141852 JE.Soil.28_178275 JE.Soil.28_213760 JE.Soil.28_216001 JE.Soil.28_216508 JE.Soil.28_216658 JE.Soil.28_223325 JE.Soil.28_252382 JE.Soil.28_257582 JE.Soil.28_288690 JE.Soil.28_300686 JE.Soil.28_326411 JE.Soil.28_341437 JE.Soil.28_356045 JE.Soil.28_363676 JE.Soil.28_396056 JE.Soil.28_408336 JE.Soil.28_409191 JE.Soil.28_417316 JE.Soil.28_457560 JE.Soil.28_470941 JE.Soil.28_495404 JE.Soil.28_547402 JE.Soil.28_593133 JE.Soil.28_608833 JE.Soil.28_619356 JE.Soil.28_626000 JE.Soil.28_666677 JE.Soil.28_749251 JE.Soil.28_756467 JE.Soil.28_768881 JE.Soil.28_770415 JE.Soil.28_806964 JE.Soil.28_841568 JE.Soil.28_864660 JE.Soil.28_898410 JE.Soil.28_898562 JE.Soil.28_899886 JE.Soil.28_916202 JE.Soil.28_939925 JE.Soil.28_1013289 JE.Soil.28_1130966 JE.Soil.28_1137853 JE.Soil.28_1155978 JE.Soil.28_1170406 JE.Soil.28_1180629 JE.Soil.28_1201355 JE.Soil.28_1221688 JE.Soil.28_1253057 JE.Soil.28_1256204 JE.Soil.28_1256381 JE.Soil.28_1268500 JE.Soil.28_1297837 JE.Soil.28_1305467 JE.Soil.28_1373577 JE.Soil.28_1375983 JE.Soil.28_1413278 JE.Soil.28_1445794 JE.Soil.28_1582193 JE.Soil.28_1582566 JE.Soil.28_1623144 JE.Soil.28_1651974 JE.Soil.28_1652077 JE.Soil.28_1653562 JE.Soil.28_1663994 JE.Soil.28_1676137 JE.Soil.28_1691020 JE.Soil.28_1696388 JE.Soil.28_1748092 JE.Soil.28_1761222 JE.Soil.28_1774893 JE.Soil.28_1789684 JE.Soil.28_1816356 JE.Soil.28_1830256 JE.Soil.28_1872737 JE.Soil.28_1881589 JE.Soil.28_1898461 JE.Soil.28_1932701 JE.Soil.28_1972549 JE.Soil.28_2010106 JE.Soil.28_2014287 JE.Soil.28_2047011 JE.Soil.28_2062584 JE.Soil.28_2104168 JE.Soil.28_2141216 JE.Soil.28_2142830 JE.Soil.28_2146990 JE.Soil.28_2153749 JE.Soil.28_2172604 JE.Soil.28_2178138 JE.Soil.28_2281347 JE.Soil.28_2311209 JE.Soil.28_2331307 JE.Soil.28_2464884 JE.Soil.28_2508534 JE.Soil.28_2513222 JE.Soil.28_2526847 JE.Soil.28_2543322 JE.Soil.28_2551641 JE.Soil.28_2575314 JE.Soil.28_2576437 JE.Soil.28_2660131 JE.Soil.28_2684798 JE.Soil.28_2725855 JE.Soil.28_2741678 JE.Soil.28_2747191 JE.Soil.28_2749350 JE.Soil.28_2795213 JE.Soil.28_2845273 JE.Soil.28_2868128 JE.Soil.28_2874214 JE.Soil.28_2879342 JE.Soil.28_2902193 JE.Soil.28_2966523 JE.Soil.28_3005097 JE.Soil.28_3018878 JE.Soil.28_3021525 JE.Soil.28_3025321 JE.Soil.28_3034380 JE.Soil.28_3045582 JE.Soil.28_3047000 JE.Soil.28_3051670 JE.Soil.28_3078924 JE.Soil.28_3090706 JE.Soil.28_3100552 JE.Soil.28_3124117 JE.Soil.28_3130724 JE.Soil.28_3218869 JE.Soil.28_3258595 JE.Soil.28_3283282 JE.Soil.28_3326516 JE.Soil.28_3416928 JE.Soil.28_3458990 JE.Soil.28_3459121 JE.Soil.28_3476430 JE.Soil.28_3486290 JE.Soil.28_3519492 JE.Soil.28_3523680 JE.Soil.28_3602088 JE.Soil.28_3624846 JE.Soil.28_3627704 JE.Soil.28_3628370 JE.Soil.28_3633108 JE.Soil.28_3639987 JE.Soil.28_3644319 JE.Soil.28_3645168 JE.Soil.28_3647977 JE.Soil.28_3662744 JE.Soil.28_3665312 JE.Soil.28_3671112 JE.Soil.28_3725281 JE.Soil.28_3736471 JE.Soil.28_3798442 JE.Soil.28_3829856 JE.Soil.28_3835041 JE.Soil.28_3845095 JE.Soil.28_3853834 JE.Soil.28_3876219 JE.Soil.28_3922929 JE.Soil.28_3935997 JE.Soil.28_3942023 JE.Soil.28_3961888 JE.Soil.28_3988382 JE.Soil.28_4042121 JE.Soil.28_4048864 JE.Soil.28_4052131 JE.Soil.28_4083299 JE.Soil.28_4097319 JE.Soil.28_4133721 JE.Soil.28_4133843 JE.Soil.296_864 JE.Soil.296_55690 JE.Soil.296_55781 JE.Soil.296_59721 JE.Soil.296_69872 JE.Soil.296_69938 JE.Soil.296_81463 JE.Soil.296_88500 JE.Soil.296_95475 JE.Soil.296_95740 JE.Soil.296_106832 JE.Soil.296_106852 JE.Soil.296_121391 JE.Soil.296_131211 JE.Soil.296_131611 JE.Soil.296_136539 JE.Soil.296_161865 JE.Soil.296_167286 JE.Soil.296_167732 JE.Soil.296_168116 JE.Soil.296_179654 JE.Soil.296_191550 JE.Soil.296_195888 JE.Soil.296_203945 JE.Soil.296_204081 JE.Soil.296_216837 JE.Soil.296_221224 JE.Soil.296_251044 JE.Soil.296_283966 JE.Soil.296_297894 JE.Soil.296_312435 JE.Soil.296_313402 JE.Soil.296_327339 JE.Soil.296_331412 JE.Soil.296_334905 JE.Soil.296_337950 JE.Soil.296_344205 JE.Soil.296_358144 JE.Soil.296_365114 JE.Soil.296_383342 JE.Soil.296_400500 JE.Soil.296_430776 JE.Soil.296_435736 JE.Soil.296_452561 JE.Soil.296_457995 JE.Soil.296_460078 JE.Soil.296_465681 JE.Soil.296_466957 JE.Soil.296_469100 JE.Soil.296_488153 JE.Soil.296_492881 JE.Soil.296_492921 JE.Soil.296_503867 JE.Soil.296_521916 JE.Soil.296_533714 JE.Soil.296_555718 JE.Soil.296_555793 JE.Soil.296_564724 JE.Soil.296_566162 JE.Soil.296_579766 JE.Soil.296_586311 JE.Soil.296_586476 JE.Soil.296_607456 JE.Soil.296_608735 JE.Soil.296_608847 JE.Soil.296_631686 JE.Soil.296_638023 JE.Soil.296_651402 JE.Soil.296_660015 JE.Soil.296_660206 JE.Soil.296_662486 JE.Soil.296_672306 JE.Soil.296_685414 JE.Soil.296_686493 JE.Soil.296_709796 JE.Soil.296_722343 JE.Soil.296_726338 JE.Soil.296_734104 JE.Soil.296_756021 JE.Soil.296_759619 JE.Soil.296_774114 JE.Soil.296_806200 JE.Soil.296_807191 JE.Soil.296_808418 JE.Soil.296_819451 JE.Soil.296_820635 JE.Soil.296_825041 JE.Soil.296_833023 JE.Soil.296_836450 JE.Soil.296_841849 JE.Soil.296_847095 JE.Soil.296_858273 JE.Soil.296_883718 JE.Soil.296_890863 JE.Soil.296_899544 JE.Soil.296_911537 JE.Soil.296_912240 JE.Soil.296_918438 JE.Soil.296_922163 JE.Soil.296_924228 JE.Soil.296_931455 JE.Soil.296_957000 JE.Soil.296_983893 JE.Soil.296_994852 JE.Soil.296_997541 JE.Soil.296_1020655 JE.Soil.296_1023486 JE.Soil.296_1032295 JE.Soil.296_1056337 JE.Soil.296_1070476 JE.Soil.296_1075131 JE.Soil.296_1078934 JE.Soil.296_1085848 JE.Soil.296_1096666 JE.Soil.296_1107659 JE.Soil.296_1111195 JE.Soil.296_1140094 JE.Soil.296_1141132 JE.Soil.296_1147095 JE.Soil.296_1156841 JE.Soil.296_1167466 JE.Soil.296_1172280 JE.Soil.296_1192225 JE.Soil.296_1199186 JE.Soil.296_1216629 JE.Soil.296_1223961 JE.Soil.296_1228119 JE.Soil.296_1229342 JE.Soil.296_1233066 JE.Soil.296_1243944 JE.Soil.296_1244734 JE.Soil.296_1250679 JE.Soil.296_1264485 JE.Soil.296_1266789 JE.Soil.296_1276091 JE.Soil.296_1287440 JE.Soil.296_1306492 JE.Soil.296_1316054 JE.Soil.296_1335454 JE.Soil.296_1354304 JE.Soil.296_1366636 JE.Soil.296_1382733 JE.Soil.296_1401280 JE.Soil.296_1420394 JE.Soil.296_1434360 JE.Soil.296_1440178 JE.Soil.296_1441800 JE.Soil.296_1468360 JE.Soil.296_1472314 JE.Soil.296_1486761 JE.Soil.296_1487022 JE.Soil.296_1488154 JE.Soil.296_1490098 JE.Soil.296_1491579 JE.Soil.296_1506209 JE.Soil.296_1509106 JE.Soil.296_1509185 JE.Soil.296_1511567 JE.Soil.296_1526864 JE.Soil.296_1533637 JE.Soil.296_1536672 JE.Soil.296_1556443 JE.Soil.296_1556461 JE.Soil.296_1576457 JE.Soil.296_1593071 JE.Soil.296_1596540 JE.Soil.296_1600208 JE.Soil.296_1614046 JE.Soil.296_1618707 JE.Soil.296_1626416 JE.Soil.296_1630007 JE.Soil.296_1632471 JE.Soil.296_1633763 JE.Soil.296_1634702 JE.Soil.296_1638093 JE.Soil.296_1643999 JE.Soil.296_1647790 JE.Soil.296_1649095 JE.Soil.296_1660650 JE.Soil.296_1665002 JE.Soil.296_1686551 JE.Soil.296_1691167 JE.Soil.296_1705336 JE.Soil.296_1711370 JE.Soil.296_1713086 JE.Soil.296_1722955 JE.Soil.296_1741635 JE.Soil.296_1765131 JE.Soil.296_1765580 JE.Soil.300_13816 JE.Soil.300_16063 JE.Soil.300_18865 JE.Soil.300_23627 JE.Soil.300_28840 JE.Soil.300_28937 JE.Soil.300_41372 JE.Soil.300_44530 JE.Soil.300_58345 JE.Soil.300_73934 JE.Soil.300_80289 JE.Soil.300_88362 JE.Soil.300_92695 JE.Soil.300_97096 JE.Soil.300_108007 JE.Soil.300_135048 JE.Soil.300_157400 JE.Soil.300_179322 JE.Soil.300_183559 JE.Soil.300_207685 JE.Soil.300_210193 JE.Soil.300_218309 JE.Soil.300_219489 JE.Soil.300_223754 JE.Soil.300_224080 JE.Soil.300_235015 JE.Soil.300_242171 JE.Soil.300_263895 JE.Soil.300_268289 JE.Soil.300_268416 JE.Soil.300_295710 JE.Soil.300_304999 JE.Soil.300_317159 JE.Soil.300_331305 JE.Soil.300_333552 JE.Soil.300_349644 JE.Soil.300_372362 JE.Soil.300_374268 JE.Soil.300_377101 JE.Soil.300_382395 JE.Soil.300_383605 JE.Soil.300_393767 JE.Soil.300_396767 JE.Soil.300_403902 JE.Soil.300_423792 JE.Soil.300_434938 JE.Soil.300_436014 JE.Soil.300_444057 JE.Soil.300_453697 JE.Soil.300_459389 JE.Soil.300_477678 JE.Soil.300_488620 JE.Soil.300_494652 JE.Soil.300_494701 JE.Soil.300_497981 JE.Soil.300_499741 JE.Soil.300_518055 JE.Soil.300_523057 JE.Soil.300_530239 JE.Soil.300_553135 JE.Soil.300_553742 JE.Soil.300_555771 JE.Soil.300_561389 JE.Soil.300_573779 JE.Soil.300_580113 JE.Soil.300_592246 JE.Soil.300_592375 JE.Soil.300_596288 JE.Soil.300_596468 JE.Soil.300_601765 JE.Soil.300_602697 JE.Soil.300_606203 JE.Soil.300_607474 JE.Soil.300_613406 JE.Soil.300_624596 JE.Soil.300_638672 JE.Soil.300_646542 JE.Soil.300_676577 JE.Soil.300_679137 JE.Soil.300_683027 JE.Soil.300_683384 JE.Soil.300_704183 JE.Soil.300_709098 JE.Soil.300_721140 JE.Soil.300_725274 JE.Soil.300_733324 JE.Soil.300_733692 JE.Soil.300_737363 JE.Soil.300_745427 JE.Soil.300_751609 JE.Soil.300_755704 JE.Soil.300_768907 JE.Soil.300_769975 JE.Soil.300_791841 JE.Soil.300_798539 JE.Soil.300_821677 JE.Soil.300_821701 JE.Soil.300_826661 JE.Soil.300_827537 JE.Soil.300_831300 JE.Soil.300_834245 JE.Soil.300_851066 JE.Soil.300_854240 JE.Soil.300_862095 JE.Soil.300_862171 JE.Soil.300_862239 JE.Soil.300_881996 JE.Soil.300_894845 JE.Soil.300_904308 JE.Soil.300_906280 JE.Soil.300_917456 JE.Soil.300_918442 JE.Soil.300_918955 JE.Soil.300_931531 JE.Soil.300_935271 JE.Soil.300_936482 JE.Soil.300_939316 JE.Soil.300_943605 JE.Soil.300_958223 JE.Soil.300_965838 JE.Soil.300_972641 JE.Soil.300_986848 JE.Soil.300_990049 JE.Soil.300_996754 JE.Soil.300_998514 JE.Soil.300_1006041 JE.Soil.300_1018890 JE.Soil.300_1025667 JE.Soil.300_1026309 JE.Soil.300_1030395 JE.Soil.300_1032207 JE.Soil.300_1046765 JE.Soil.300_1050922 JE.Soil.300_1055337 JE.Soil.300_1061291 JE.Soil.300_1061708 JE.Soil.300_1063886 JE.Soil.300_1069545 JE.Soil.300_1072936 JE.Soil.300_1082697 JE.Soil.300_1086780 JE.Soil.300_1099026 JE.Soil.300_1105117 JE.Soil.300_1123065 JE.Soil.300_1129725 JE.Soil.300_1130276 JE.Soil.300_1134372 JE.Soil.300_1134570 JE.Soil.300_1149450 JE.Soil.300_1157609 JE.Soil.300_1158184 JE.Soil.300_1160369 JE.Soil.300_1170893 JE.Soil.300_1172064 JE.Soil.300_1172325 JE.Soil.300_1182754 JE.Soil.300_1184609 JE.Soil.300_1224406 JE.Soil.300_1225408 JE.Soil.300_1241974 JE.Soil.300_1243270 JE.Soil.300_1244062 JE.Soil.300_1246432 JE.Soil.300_1246576 JE.Soil.300_1255023 JE.Soil.300_1258113 JE.Soil.300_1268676 JE.Soil.304_9515 JE.Soil.304_22255 JE.Soil.304_28295 JE.Soil.304_28703 JE.Soil.304_31837 JE.Soil.304_43453 JE.Soil.304_44432 JE.Soil.304_58439 JE.Soil.304_58525 JE.Soil.304_67195 JE.Soil.304_80243 JE.Soil.304_99128 JE.Soil.304_100072 JE.Soil.304_103465 JE.Soil.304_107191 JE.Soil.304_109409 JE.Soil.304_110996 JE.Soil.304_120179 JE.Soil.304_123306 JE.Soil.304_123342 JE.Soil.304_125513 JE.Soil.304_127766 JE.Soil.304_129105 JE.Soil.304_131741 JE.Soil.304_133253 JE.Soil.304_147301 JE.Soil.304_155508 JE.Soil.304_156285 JE.Soil.304_160695 JE.Soil.304_164249 JE.Soil.304_164791 JE.Soil.304_169130 JE.Soil.304_171985 JE.Soil.304_172452 JE.Soil.304_172782 JE.Soil.304_178073 JE.Soil.304_181120 JE.Soil.304_181976 JE.Soil.304_185257 JE.Soil.304_193855 JE.Soil.304_196095 JE.Soil.304_198974 JE.Soil.304_199019 JE.Soil.304_199143 JE.Soil.304_214606 JE.Soil.304_221179 JE.Soil.304_227101 JE.Soil.304_227934 JE.Soil.304_228081 JE.Soil.304_232473 JE.Soil.304_233616 JE.Soil.304_233774 JE.Soil.304_241201 JE.Soil.304_246169 JE.Soil.304_247434 JE.Soil.304_252444 JE.Soil.304_262260 JE.Soil.304_263181 JE.Soil.304_263196 JE.Soil.304_267538 JE.Soil.304_270004 JE.Soil.304_272383 JE.Soil.304_279408 JE.Soil.304_282209 JE.Soil.304_284880 JE.Soil.304_287881 JE.Soil.304_314352 JE.Soil.304_318448 JE.Soil.304_329031 JE.Soil.304_329570 JE.Soil.304_333065 JE.Soil.304_333271 JE.Soil.304_352116 JE.Soil.304_356442 JE.Soil.304_356688 JE.Soil.304_357478 JE.Soil.304_357672 JE.Soil.304_358749 JE.Soil.304_359170 JE.Soil.304_370962 JE.Soil.304_378079 JE.Soil.304_380724 JE.Soil.304_380751 JE.Soil.304_383298 JE.Soil.304_385635 JE.Soil.304_386014 JE.Soil.304_389915 JE.Soil.304_390572 JE.Soil.304_391901 JE.Soil.304_392827 JE.Soil.304_395196 JE.Soil.304_397087 JE.Soil.304_400756 JE.Soil.304_403587 JE.Soil.304_414045 JE.Soil.304_419331 JE.Soil.304_424921 JE.Soil.304_435631 JE.Soil.304_464604 JE.Soil.304_464720 JE.Soil.304_465674 JE.Soil.304_470882 JE.Soil.304_473931 JE.Soil.304_475179 JE.Soil.304_477150 JE.Soil.304_487433 JE.Soil.304_487960 JE.Soil.304_490150 JE.Soil.304_492354 JE.Soil.304_493188 JE.Soil.304_495322 JE.Soil.304_505931 JE.Soil.304_521056 JE.Soil.304_523308 JE.Soil.304_529956 JE.Soil.304_536757 JE.Soil.304_545199 JE.Soil.304_546039 JE.Soil.304_546128 JE.Soil.304_553678 JE.Soil.304_564131 JE.Soil.304_564870 JE.Soil.304_565477 JE.Soil.304_569273 JE.Soil.304_574576 JE.Soil.304_584822 JE.Soil.304_587603 JE.Soil.304_588289 JE.Soil.304_589924 JE.Soil.304_594227 JE.Soil.304_594364 JE.Soil.304_596397 JE.Soil.304_599676 JE.Soil.304_624712 JE.Soil.304_625005 JE.Soil.304_625185 JE.Soil.304_627648 JE.Soil.304_638924 JE.Soil.304_639085 JE.Soil.304_643971 JE.Soil.304_644026 JE.Soil.304_654183 JE.Soil.304_655035 JE.Soil.304_660048 JE.Soil.304_660310 JE.Soil.304_669501 JE.Soil.304_669595 JE.Soil.304_670602 JE.Soil.304_674108 JE.Soil.304_679808 JE.Soil.304_682864 JE.Soil.304_682898 JE.Soil.304_686067 JE.Soil.304_698836 JE.Soil.304_699592 JE.Soil.304_707906 JE.Soil.304_710572 JE.Soil.304_714098 JE.Soil.304_714266 JE.Soil.304_721296 JE.Soil.304_732297 JE.Soil.304_733649 JE.Soil.304_739470 JE.Soil.304_744196 JE.Soil.304_753110 JE.Soil.304_756835 JE.Soil.304_773670 JE.Soil.304_775211 JE.Soil.304_783843 JE.Soil.304_791576 JE.Soil.304_797059 JE.Soil.304_801578 JE.Soil.304_803358 JE.Soil.304_805144 JE.Soil.304_805529 JE.Soil.304_806025 JE.Soil.304_808247 JE.Soil.304_808249 JE.Soil.304_808513 JE.Soil.304_814668 JE.Soil.304_818084 JE.Soil.304_822000 JE.Soil.304_823393 JE.Soil.304_823608 JE.Soil.304_823686 JE.Soil.304_824386 JE.Soil.304_825294 JE.Soil.304_825477 JE.Soil.304_825832 JE.Soil.304_833584 JE.Soil.304_857064 JE.Soil.304_857675 JE.Soil.304_863060 JE.Soil.304_864011 JE.Soil.304_867788 JE.Soil.304_867925 JE.Soil.304_872363 JE.Soil.304_872765 JE.Soil.304_874977 JE.Soil.304_882460 JE.Soil.304_882825 JE.Soil.304_884746 JE.Soil.304_886192 JE.Soil.304_887267 JE.Soil.304_906085 JE.Soil.304_910133 JE.Soil.304_911105 JE.Soil.304_912987 JE.Soil.304_918878 JE.Soil.304_925319 JE.Soil.304_939712 JE.Soil.304_941827 JE.Soil.304_942293 JE.Soil.304_943686 JE.Soil.304_946043 JE.Soil.304_950787 JE.Soil.304_951133 JE.Soil.304_961805 JE.Soil.304_967852 JE.Soil.304_985303 JE.Soil.304_994547 JE.Soil.304_998913 JE.Soil.304_1021837 JE.Soil.304_1029944 JE.Soil.304_1031521 JE.Soil.304_1039719 JE.Soil.304_1050301 JE.Soil.304_1057829 JE.Soil.304_1059259 JE.Soil.304_1061324 JE.Soil.304_1068480 JE.Soil.304_1088206 JE.Soil.304_1089925 JE.Soil.304_1093520 JE.Soil.304_1093678 JE.Soil.304_1093687 JE.Soil.304_1101305 JE.Soil.304_1102130 JE.Soil.304_1103624 JE.Soil.304_1104840 JE.Soil.304_1109783 JE.Soil.304_1110068 JE.Soil.304_1119199 JE.Soil.304_1119464 JE.Soil.304_1120537 JE.Soil.304_1123049 JE.Soil.304_1123595 JE.Soil.304_1126085 JE.Soil.304_1131007 JE.Soil.304_1134200 JE.Soil.304_1135678 JE.Soil.304_1144263 JE.Soil.304_1144272 JE.Soil.304_1146259 JE.Soil.304_1159675 JE.Soil.304_1161502 JE.Soil.304_1168498 JE.Soil.304_1172575 JE.Soil.304_1182002 JE.Soil.304_1187842 JE.Soil.304_1196859 JE.Soil.304_1203290 JE.Soil.304_1203297 JE.Soil.304_1221020 JE.Soil.304_1223192 JE.Soil.304_1224122 JE.Soil.304_1224234 JE.Soil.304_1226993 JE.Soil.304_1227765 JE.Soil.304_1231570 JE.Soil.304_1233078 JE.Soil.304_1242594 JE.Soil.304_1244716 JE.Soil.304_1255079 JE.Soil.304_1261657 JE.Soil.304_1261874 JE.Soil.304_1264998 JE.Soil.304_1270748 JE.Soil.304_1272682 JE.Soil.304_1275478 JE.Soil.304_1289816 JE.Soil.304_1292090 JE.Soil.304_1292135 JE.Soil.304_1295623 JE.Soil.304_1310025 JE.Soil.304_1310280 JE.Soil.304_1313096 JE.Soil.304_1313475 JE.Soil.304_1316003 JE.Soil.304_1321699 JE.Soil.304_1328783 JE.Soil.304_1330069 JE.Soil.304_1337001 JE.Soil.304_1348171 JE.Soil.304_1350981 JE.Soil.304_1362072 JE.Soil.304_1363298 JE.Soil.304_1364964 JE.Soil.304_1366932 JE.Soil.304_1371923 JE.Soil.304_1373315 JE.Soil.304_1386366 JE.Soil.304_1387304 JE.Soil.304_1395952 JE.Soil.304_1403368 JE.Soil.304_1408533 JE.Soil.304_1408679 JE.Soil.304_1411016 JE.Soil.304_1424243 JE.Soil.304_1426978 JE.Soil.304_1435132 JE.Soil.304_1436512 JE.Soil.304_1439262 JE.Soil.304_1444824 JE.Soil.304_1449263 JE.Soil.304_1452543 JE.Soil.304_1453105 JE.Soil.304_1454630 JE.Soil.304_1457486 JE.Soil.304_1465319 JE.Soil.304_1468967 JE.Soil.304_1469079 JE.Soil.304_1470245 JE.Soil.304_1475824 JE.Soil.304_1482573 JE.Soil.304_1488541 JE.Soil.304_1489371 JE.Soil.304_1490573 JE.Soil.304_1491040 JE.Soil.304_1499348 JE.Soil.304_1504647 JE.Soil.304_1505687 JE.Soil.304_1511766 JE.Soil.304_1522177 JE.Soil.304_1532762 JE.Soil.304_1536383 JE.Soil.304_1537582 JE.Soil.304_1538217 JE.Soil.304_1551832 JE.Soil.304_1561910 JE.Soil.304_1564530 JE.Soil.308_7878 JE.Soil.308_9664 JE.Soil.308_9961 JE.Soil.308_24856 JE.Soil.308_33472 JE.Soil.308_57948 JE.Soil.308_70769 JE.Soil.308_87064 JE.Soil.308_88954 JE.Soil.308_90430 JE.Soil.308_94562 JE.Soil.308_106561 JE.Soil.308_110299 JE.Soil.308_110800 JE.Soil.308_113587 JE.Soil.308_119751 JE.Soil.308_120201 JE.Soil.308_129709 JE.Soil.308_144318 JE.Soil.308_151162 JE.Soil.308_154335 JE.Soil.308_161794 JE.Soil.308_166131 JE.Soil.308_170443 JE.Soil.308_175427 JE.Soil.308_179952 JE.Soil.308_184053 JE.Soil.308_192710 JE.Soil.308_201313 JE.Soil.308_211008 JE.Soil.308_218268 JE.Soil.308_218814 JE.Soil.308_227746 JE.Soil.308_228495 JE.Soil.308_235510 JE.Soil.308_242544 JE.Soil.308_243118 JE.Soil.308_247442 JE.Soil.308_252766 JE.Soil.308_266507 JE.Soil.308_274606 JE.Soil.308_287990 JE.Soil.308_299734 JE.Soil.308_300120 JE.Soil.308_304647 JE.Soil.308_312139 JE.Soil.308_330210 JE.Soil.308_330263 JE.Soil.308_353390 JE.Soil.308_354071 JE.Soil.308_367810 JE.Soil.308_377601 JE.Soil.308_384812 JE.Soil.308_405937 JE.Soil.308_417530 JE.Soil.308_424775 JE.Soil.308_424782 JE.Soil.308_429052 JE.Soil.308_441436 JE.Soil.308_441461 JE.Soil.308_443802 JE.Soil.308_457633 JE.Soil.308_468399 JE.Soil.308_469516 JE.Soil.308_474210 JE.Soil.308_479410 JE.Soil.308_480712 JE.Soil.308_482422 JE.Soil.308_489532 JE.Soil.308_499172 JE.Soil.308_507988 JE.Soil.308_508090 JE.Soil.308_511381 JE.Soil.308_514281 JE.Soil.308_524652 JE.Soil.308_526746 JE.Soil.308_526761 JE.Soil.308_535471 JE.Soil.308_541245 JE.Soil.308_543243 JE.Soil.308_557145 JE.Soil.308_558067 JE.Soil.308_558456 JE.Soil.308_585468 JE.Soil.308_601742 JE.Soil.308_601858 JE.Soil.308_601863 JE.Soil.308_626050 JE.Soil.308_632065 JE.Soil.308_632544 JE.Soil.308_636601 JE.Soil.308_637403 JE.Soil.308_642044 JE.Soil.308_642408 JE.Soil.308_642922 JE.Soil.308_644018 JE.Soil.308_645589 JE.Soil.308_648779 JE.Soil.308_653973 JE.Soil.308_657067 JE.Soil.308_667496 JE.Soil.308_671685 JE.Soil.308_687383 JE.Soil.308_687406 JE.Soil.308_690864 JE.Soil.308_703052 JE.Soil.308_703314 JE.Soil.308_705682 JE.Soil.308_708481 JE.Soil.308_710861 JE.Soil.308_717192 JE.Soil.308_717223 JE.Soil.308_717948 JE.Soil.308_725870 JE.Soil.308_732377 JE.Soil.308_732634 JE.Soil.308_733523 JE.Soil.308_748553 JE.Soil.308_755516 JE.Soil.308_759048 JE.Soil.308_763941 JE.Soil.308_766999 JE.Soil.308_780098 JE.Soil.308_786979 JE.Soil.308_791150 JE.Soil.308_793240 JE.Soil.308_796009 JE.Soil.308_796132 JE.Soil.308_798739 JE.Soil.308_803156 JE.Soil.308_804689 JE.Soil.308_810421 JE.Soil.308_812894 JE.Soil.308_826739 JE.Soil.308_830892 JE.Soil.308_838753 JE.Soil.308_843081 JE.Soil.308_844436 JE.Soil.308_854249 JE.Soil.308_855463 JE.Soil.308_862320 JE.Soil.308_872017 JE.Soil.308_872046 JE.Soil.308_872267 JE.Soil.308_888460 JE.Soil.308_893035 JE.Soil.308_899158 JE.Soil.308_900461 JE.Soil.308_905930 JE.Soil.308_906853 JE.Soil.308_914662 JE.Soil.308_944036 JE.Soil.308_944690 JE.Soil.308_959045 JE.Soil.308_961705 JE.Soil.308_963744 JE.Soil.308_972548 JE.Soil.308_980136 JE.Soil.308_980759 JE.Soil.308_997570 JE.Soil.308_1005332 JE.Soil.308_1005366 JE.Soil.308_1005906 JE.Soil.308_1026041 JE.Soil.308_1029075 JE.Soil.308_1029709 JE.Soil.308_1037318 JE.Soil.308_1057300 JE.Soil.308_1074227 JE.Soil.308_1083220 JE.Soil.308_1088113 JE.Soil.308_1088767 JE.Soil.308_1099568 JE.Soil.308_1104296 JE.Soil.308_1108241 JE.Soil.308_1109033 JE.Soil.312_8600 JE.Soil.312_8849 JE.Soil.312_15807 JE.Soil.312_41647 JE.Soil.312_62752 JE.Soil.312_77724 JE.Soil.312_86232 JE.Soil.312_110504 JE.Soil.312_131328 JE.Soil.312_158136 JE.Soil.312_170490 JE.Soil.312_188565 JE.Soil.312_208948 JE.Soil.312_208953 JE.Soil.312_216330 JE.Soil.312_222546 JE.Soil.312_229818 JE.Soil.312_229962 JE.Soil.312_236465 JE.Soil.312_256077 JE.Soil.312_259688 JE.Soil.312_262951 JE.Soil.312_266655 JE.Soil.312_270657 JE.Soil.312_275443 JE.Soil.312_275940 JE.Soil.312_277824 JE.Soil.312_286109 JE.Soil.312_286328 JE.Soil.312_289260 JE.Soil.312_289917 JE.Soil.312_308181 JE.Soil.312_320012 JE.Soil.312_322971 JE.Soil.312_323339 JE.Soil.312_325053 JE.Soil.312_326919 JE.Soil.312_331266 JE.Soil.312_331484 JE.Soil.312_358974 JE.Soil.312_359935 JE.Soil.312_374877 JE.Soil.312_383175 JE.Soil.312_387700 JE.Soil.312_391471 JE.Soil.312_396073 JE.Soil.312_403984 JE.Soil.312_407562 JE.Soil.312_408198 JE.Soil.312_436397 JE.Soil.312_439732 JE.Soil.312_442598 JE.Soil.312_448991 JE.Soil.312_453139 JE.Soil.312_464349 JE.Soil.312_470889 JE.Soil.312_475387 JE.Soil.312_475953 JE.Soil.312_482667 JE.Soil.312_485637 JE.Soil.312_487592 JE.Soil.312_496846 JE.Soil.312_499617 JE.Soil.312_502778 JE.Soil.312_512535 JE.Soil.312_526461 JE.Soil.312_527133 JE.Soil.312_531522 JE.Soil.312_537887 JE.Soil.312_539277 JE.Soil.312_544497 JE.Soil.312_545970 JE.Soil.312_583628 JE.Soil.312_604373 JE.Soil.312_604483 JE.Soil.312_609385 JE.Soil.312_610263 JE.Soil.312_626831 JE.Soil.312_631179 JE.Soil.312_642080 JE.Soil.312_649969 JE.Soil.312_653307 JE.Soil.312_654448 JE.Soil.312_666693 JE.Soil.312_671909 JE.Soil.312_690623 JE.Soil.312_697600 JE.Soil.312_699036 JE.Soil.312_705137 JE.Soil.312_706299 JE.Soil.312_715672 JE.Soil.312_720543 JE.Soil.312_721003 JE.Soil.312_726264 JE.Soil.312_752501 JE.Soil.312_771105 JE.Soil.312_778666 JE.Soil.312_810486 JE.Soil.312_830676 JE.Soil.312_836267 JE.Soil.312_843448 JE.Soil.312_847525 JE.Soil.312_878972 JE.Soil.312_885548 JE.Soil.312_894842 JE.Soil.312_907771 JE.Soil.312_938627 JE.Soil.312_940647 JE.Soil.312_941085 JE.Soil.312_945794 JE.Soil.312_949955 JE.Soil.312_959202 JE.Soil.312_976135 JE.Soil.312_993832 JE.Soil.312_993862 JE.Soil.312_994049 JE.Soil.312_994385 JE.Soil.312_1007342 JE.Soil.312_1012839 JE.Soil.312_1023709 JE.Soil.312_1024419 JE.Soil.312_1041574 JE.Soil.312_1051450 JE.Soil.312_1053934 JE.Soil.312_1063288 JE.Soil.312_1082332 JE.Soil.312_1083052 JE.Soil.312_1101688 JE.Soil.312_1104280 JE.Soil.312_1110889 JE.Soil.312_1113399 JE.Soil.312_1121223 JE.Soil.312_1155944 JE.Soil.312_1158616 JE.Soil.312_1172290 JE.Soil.312_1192899 JE.Soil.312_1193582 JE.Soil.312_1197115 JE.Soil.312_1208302 JE.Soil.312_1214161 JE.Soil.312_1220968 JE.Soil.312_1225646 JE.Soil.312_1228140 JE.Soil.312_1235117 JE.Soil.312_1238765 JE.Soil.312_1241333 JE.Soil.312_1247142 JE.Soil.312_1251220 JE.Soil.312_1261229 JE.Soil.312_1270329 JE.Soil.312_1270678 JE.Soil.312_1272036 JE.Soil.312_1288206 JE.Soil.312_1298822 JE.Soil.312_1303722 JE.Soil.312_1332345 JE.Soil.312_1343766 JE.Soil.312_1358290 JE.Soil.312_1364125 JE.Soil.312_1371727 JE.Soil.312_1372392 JE.Soil.312_1374288 JE.Soil.312_1390427 JE.Soil.312_1392269 JE.Soil.312_1422767 JE.Soil.312_1427797 JE.Soil.312_1431470 JE.Soil.312_1432957 JE.Soil.312_1435971 JE.Soil.312_1463428 JE.Soil.312_1472959 JE.Soil.312_1511130 JE.Soil.312_1520543 JE.Soil.312_1533419 JE.Soil.312_1533519 JE.Soil.312_1552221 JE.Soil.312_1555328 JE.Soil.312_1562407 JE.Soil.312_1562422 JE.Soil.312_1564470 JE.Soil.312_1587001 JE.Soil.312_1588163 JE.Soil.312_1594930 JE.Soil.312_1615275 JE.Soil.312_1635410 JE.Soil.312_1636418 JE.Soil.312_1640051 JE.Soil.312_1646935 JE.Soil.312_1650458 JE.Soil.312_1663393 JE.Soil.312_1696985 JE.Soil.312_1710778 JE.Soil.312_1713787 JE.Soil.312_1717210 JE.Soil.312_1722912 JE.Soil.312_1726969 JE.Soil.312_1731044 JE.Soil.312_1752902 JE.Soil.312_1818276 JE.Soil.312_1823305 JE.Soil.312_1825619 JE.Soil.312_1829244 JE.Soil.312_1833279 JE.Soil.312_1859231 JE.Soil.312_1874806 JE.Soil.312_1911881 JE.Soil.312_1920688 JE.Soil.312_1921787 JE.Soil.312_1925557 JE.Soil.312_1927346 JE.Soil.312_1932416 JE.Soil.312_1934210 JE.Soil.312_1936273 JE.Soil.312_1937738 JE.Soil.312_1969116 JE.Soil.312_1981661 JE.Soil.312_1983336 JE.Soil.312_1990927 JE.Soil.312_1993090 JE.Soil.312_1993597 JE.Soil.312_1999268 JE.Soil.312_2025596 JE.Soil.312_2028627 JE.Soil.312_2029786 JE.Soil.312_2031761 JE.Soil.312_2036677 JE.Soil.312_2039685 JE.Soil.312_2043587 JE.Soil.312_2061743 JE.Soil.312_2062848 JE.Soil.312_2089484 JE.Soil.312_2096023 JE.Soil.312_2099490 JE.Soil.312_2104483 JE.Soil.316_5719 JE.Soil.316_10301 JE.Soil.316_12558 JE.Soil.316_15123 JE.Soil.316_16562 JE.Soil.316_20613 JE.Soil.316_22888 JE.Soil.316_26964 JE.Soil.316_31828 JE.Soil.316_33176 JE.Soil.316_42087 JE.Soil.316_45239 JE.Soil.316_53944 JE.Soil.316_61533 JE.Soil.316_64126 JE.Soil.316_70328 JE.Soil.316_70754 JE.Soil.316_80819 JE.Soil.316_88418 JE.Soil.316_89530 JE.Soil.316_101812 JE.Soil.316_105669 JE.Soil.316_116793 JE.Soil.316_125671 JE.Soil.316_129782 JE.Soil.316_130705 JE.Soil.316_132723 JE.Soil.316_135789 JE.Soil.316_140563 JE.Soil.316_144911 JE.Soil.316_151500 JE.Soil.316_157668 JE.Soil.316_164544 JE.Soil.316_164656 JE.Soil.316_165462 JE.Soil.316_168593 JE.Soil.316_173008 JE.Soil.316_175792 JE.Soil.316_186330 JE.Soil.316_188095 JE.Soil.316_190158 JE.Soil.316_202625 JE.Soil.316_210183 JE.Soil.316_210500 JE.Soil.316_212511 JE.Soil.316_219083 JE.Soil.316_229233 JE.Soil.316_252652 JE.Soil.316_257621 JE.Soil.316_258059 JE.Soil.316_259568 JE.Soil.316_263203 JE.Soil.316_267210 JE.Soil.316_277985 JE.Soil.316_282329 JE.Soil.316_299686 JE.Soil.316_303348 JE.Soil.316_326005 JE.Soil.316_342856 JE.Soil.316_343076 JE.Soil.316_344390 JE.Soil.316_344650 JE.Soil.316_347460 JE.Soil.316_352432 JE.Soil.316_353116 JE.Soil.316_362036 JE.Soil.316_366915 JE.Soil.316_374537 JE.Soil.316_382083 JE.Soil.316_384737 JE.Soil.316_392836 JE.Soil.316_401753 JE.Soil.316_402383 JE.Soil.316_404260 JE.Soil.316_404476 JE.Soil.316_409270 JE.Soil.316_410894 JE.Soil.316_426875 JE.Soil.316_430877 JE.Soil.316_436452 JE.Soil.316_442624 JE.Soil.316_444158 JE.Soil.316_451078 JE.Soil.316_453709 JE.Soil.316_454510 JE.Soil.316_455502 JE.Soil.316_458818 JE.Soil.316_460887 JE.Soil.316_463811 JE.Soil.316_467032 JE.Soil.316_469836 JE.Soil.316_478266 JE.Soil.316_483399 JE.Soil.316_484774 JE.Soil.316_486097 JE.Soil.316_498827 JE.Soil.316_499034 JE.Soil.316_500184 JE.Soil.316_508845 JE.Soil.316_512296 JE.Soil.316_514128 JE.Soil.316_523529 JE.Soil.316_530164 JE.Soil.316_531390 JE.Soil.316_541315 JE.Soil.316_541534 JE.Soil.316_544530 JE.Soil.316_549898 JE.Soil.316_558062 JE.Soil.316_566477 JE.Soil.316_568146 JE.Soil.316_569666 JE.Soil.316_570305 JE.Soil.316_577691 JE.Soil.316_582717 JE.Soil.316_588989 JE.Soil.316_591090 JE.Soil.316_595259 JE.Soil.316_604188 JE.Soil.316_604636 JE.Soil.316_605055 JE.Soil.316_605830 JE.Soil.316_608441 JE.Soil.316_624473 JE.Soil.316_637680 JE.Soil.316_639042 JE.Soil.316_647718 JE.Soil.316_650762 JE.Soil.316_653024 JE.Soil.316_655812 JE.Soil.316_660540 JE.Soil.316_670236 JE.Soil.316_675003 JE.Soil.316_684711 JE.Soil.316_684757 JE.Soil.316_689895 JE.Soil.316_690311 JE.Soil.316_693917 JE.Soil.316_695458 JE.Soil.316_695957 JE.Soil.316_695960 JE.Soil.316_696847 JE.Soil.316_696985 JE.Soil.316_706537 JE.Soil.316_711729 JE.Soil.316_714410 JE.Soil.316_715266 JE.Soil.316_721600 JE.Soil.316_725530 JE.Soil.316_727854 JE.Soil.316_730209 JE.Soil.316_733449 JE.Soil.316_735474 JE.Soil.316_737897 JE.Soil.316_740658 JE.Soil.316_744267 JE.Soil.316_757793 JE.Soil.316_766526 JE.Soil.316_770818 JE.Soil.316_777592 JE.Soil.316_781180 JE.Soil.316_782570 JE.Soil.316_787480 JE.Soil.316_791784 JE.Soil.316_791908 JE.Soil.316_794605 JE.Soil.316_803885 JE.Soil.316_805945 JE.Soil.316_807929 JE.Soil.316_808833 JE.Soil.316_814434 JE.Soil.316_817044 JE.Soil.316_834362 JE.Soil.316_844667 JE.Soil.316_848228 JE.Soil.316_850852 JE.Soil.316_861402 JE.Soil.316_863925 JE.Soil.316_868663 JE.Soil.316_879568 JE.Soil.316_880366 JE.Soil.316_885255 JE.Soil.316_888515 JE.Soil.316_892383 JE.Soil.316_893275 JE.Soil.316_901740 JE.Soil.316_901952 JE.Soil.316_914324 JE.Soil.316_921345 JE.Soil.316_926829 JE.Soil.316_930145 JE.Soil.316_935385 JE.Soil.316_935643 JE.Soil.316_938005 JE.Soil.316_943462 JE.Soil.316_946909 JE.Soil.316_947835 JE.Soil.316_954694 JE.Soil.316_955594 JE.Soil.316_955898 JE.Soil.316_957744 JE.Soil.316_960371 JE.Soil.316_970937 JE.Soil.316_975523 JE.Soil.316_978308 JE.Soil.316_985686 JE.Soil.316_989163 JE.Soil.316_993375 JE.Soil.316_994429 JE.Soil.316_996962 JE.Soil.316_1001566 JE.Soil.316_1002192 JE.Soil.316_1002754 JE.Soil.316_1005898 JE.Soil.316_1009992 JE.Soil.316_1023269 JE.Soil.316_1023311 JE.Soil.316_1026589 JE.Soil.316_1029467 JE.Soil.316_1032505 JE.Soil.316_1037747 JE.Soil.316_1058698 JE.Soil.316_1059974 JE.Soil.316_1064448 JE.Soil.316_1068397 JE.Soil.316_1069714 JE.Soil.316_1071171 JE.Soil.316_1088174 JE.Soil.316_1088465 JE.Soil.316_1093931 JE.Soil.316_1098211 JE.Soil.316_1099827 JE.Soil.316_1105391 JE.Soil.316_1105477 JE.Soil.316_1109489 JE.Soil.316_1114867 JE.Soil.316_1115974 JE.Soil.316_1121432 JE.Soil.316_1130385 JE.Soil.316_1134353 JE.Soil.316_1139402 JE.Soil.316_1142363 JE.Soil.316_1144405 JE.Soil.316_1146350 JE.Soil.316_1160184 JE.Soil.316_1163402 JE.Soil.316_1166026 JE.Soil.316_1169841 JE.Soil.316_1172604 JE.Soil.316_1180876 JE.Soil.316_1183549 JE.Soil.316_1184643 JE.Soil.316_1186053 JE.Soil.316_1186309 JE.Soil.316_1192582 JE.Soil.316_1197220 JE.Soil.316_1197828 JE.Soil.316_1198722 JE.Soil.316_1216156 JE.Soil.316_1221420 JE.Soil.316_1241451 JE.Soil.316_1242241 JE.Soil.316_1248899 JE.Soil.316_1251050 JE.Soil.316_1259130 JE.Soil.316_1266010 JE.Soil.316_1274760 JE.Soil.316_1276256 JE.Soil.316_1280152 JE.Soil.316_1280298 JE.Soil.316_1289044 JE.Soil.316_1289535 JE.Soil.316_1300278 JE.Soil.316_1300498 JE.Soil.316_1300658 JE.Soil.316_1300818 JE.Soil.316_1302488 JE.Soil.316_1303924 JE.Soil.316_1308149 JE.Soil.316_1314635 JE.Soil.316_1317753 JE.Soil.316_1321164 JE.Soil.316_1333471 JE.Soil.316_1334805 JE.Soil.316_1355056 JE.Soil.316_1366665 JE.Soil.316_1380549 JE.Soil.316_1382901 JE.Soil.316_1383482 JE.Soil.316_1383961 JE.Soil.316_1388255 JE.Soil.316_1388397 JE.Soil.316_1389477 JE.Soil.316_1399854 JE.Soil.316_1413123 JE.Soil.316_1414887 JE.Soil.316_1419931 JE.Soil.316_1421010 JE.Soil.316_1421727 JE.Soil.316_1426331 JE.Soil.316_1427943 JE.Soil.316_1435681 JE.Soil.316_1438322 JE.Soil.316_1439060 JE.Soil.316_1444773 JE.Soil.316_1456766 JE.Soil.316_1461226 JE.Soil.316_1465210 JE.Soil.316_1466360 JE.Soil.316_1474676 JE.Soil.316_1480979 JE.Soil.316_1483693 JE.Soil.316_1489383 JE.Soil.316_1490485 JE.Soil.320_16510 JE.Soil.320_44492 JE.Soil.320_59461 JE.Soil.320_84134 JE.Soil.320_84777 JE.Soil.320_112107 JE.Soil.320_112685 JE.Soil.320_120278 JE.Soil.320_128289 JE.Soil.320_129012 JE.Soil.320_167489 JE.Soil.320_174436 JE.Soil.320_193406 JE.Soil.320_205354 JE.Soil.320_249875 JE.Soil.320_252400 JE.Soil.320_264326 JE.Soil.320_268514 JE.Soil.320_269444 JE.Soil.320_279720 JE.Soil.320_281185 JE.Soil.320_366867 JE.Soil.320_402339 JE.Soil.320_447756 JE.Soil.320_476938 JE.Soil.320_485610 JE.Soil.320_487165 JE.Soil.320_493403 JE.Soil.320_495208 JE.Soil.320_505838 JE.Soil.320_525994 JE.Soil.320_558576 JE.Soil.320_564569 JE.Soil.320_604261 JE.Soil.320_606265 JE.Soil.320_608090 JE.Soil.320_645684 JE.Soil.320_646082 JE.Soil.320_695774 JE.Soil.320_699980 JE.Soil.320_720239 JE.Soil.320_723790 JE.Soil.320_735975 JE.Soil.320_752980 JE.Soil.320_777266 JE.Soil.320_779863 JE.Soil.320_802499 JE.Soil.320_810024 JE.Soil.320_816694 JE.Soil.320_830250 JE.Soil.320_842717 JE.Soil.320_843594 JE.Soil.320_844170 JE.Soil.320_849845 JE.Soil.320_868655 JE.Soil.320_876979 JE.Soil.320_889354 JE.Soil.320_905779 JE.Soil.320_944929 JE.Soil.320_959561 JE.Soil.320_979096 JE.Soil.320_983659 JE.Soil.320_1018129 JE.Soil.320_1020178 JE.Soil.320_1036706 JE.Soil.320_1063560 JE.Soil.320_1105167 JE.Soil.320_1123440 JE.Soil.320_1124495 JE.Soil.320_1131400 JE.Soil.320_1163396 JE.Soil.320_1177238 JE.Soil.320_1182280 JE.Soil.320_1196491 JE.Soil.320_1230707 JE.Soil.320_1239685 JE.Soil.320_1247288 JE.Soil.320_1280495 JE.Soil.320_1301520 JE.Soil.320_1304773 JE.Soil.320_1332764 JE.Soil.320_1349867 JE.Soil.320_1372799 JE.Soil.320_1395489 JE.Soil.320_1395538 JE.Soil.320_1401247 JE.Soil.320_1410972 JE.Soil.320_1435048 JE.Soil.320_1497830 JE.Soil.320_1519552 JE.Soil.320_1566188 JE.Soil.320_1566807 JE.Soil.320_1567416 JE.Soil.320_1571919 JE.Soil.320_1572123 JE.Soil.320_1572635 JE.Soil.320_1577031 JE.Soil.320_1577181 JE.Soil.320_1616489 JE.Soil.320_1629919 JE.Soil.320_1648218 JE.Soil.320_1656713 JE.Soil.320_1717422 JE.Soil.320_1751765 JE.Soil.320_1758385 JE.Soil.320_1799903 JE.Soil.320_1819486 JE.Soil.320_1820575 JE.Soil.320_1847759 JE.Soil.320_1912270 JE.Soil.320_1918330 JE.Soil.320_1933292 JE.Soil.320_1948490 JE.Soil.320_1950580 JE.Soil.320_1960051 JE.Soil.320_2016230 JE.Soil.320_2028564 JE.Soil.320_2033333 JE.Soil.320_2038974 JE.Soil.320_2114872 JE.Soil.320_2126368 JE.Soil.320_2134228 JE.Soil.320_2140590 JE.Soil.320_2140858 JE.Soil.320_2182712 JE.Soil.320_2207079 JE.Soil.320_2210253 JE.Soil.320_2224555 JE.Soil.320_2234812 JE.Soil.320_2249793 JE.Soil.320_2250188 JE.Soil.320_2291031 JE.Soil.320_2313565 JE.Soil.320_2318036 JE.Soil.320_2338276 JE.Soil.320_2359762 JE.Soil.320_2360506 JE.Soil.320_2378673 JE.Soil.320_2381723 JE.Soil.320_2385863 JE.Soil.320_2389653 JE.Soil.320_2397241 JE.Soil.320_2460346 JE.Soil.320_2467877 JE.Soil.320_2468839 JE.Soil.320_2475591 JE.Soil.320_2492957 JE.Soil.320_2519111 JE.Soil.320_2521852 JE.Soil.320_2523445 JE.Soil.320_2546108 JE.Soil.320_2558594 JE.Soil.320_2558957 JE.Soil.320_2593687 JE.Soil.320_2603985 JE.Soil.320_2612521 JE.Soil.320_2615154 JE.Soil.320_2659728 JE.Soil.320_2719125 JE.Soil.320_2725560 JE.Soil.320_2732340 JE.Soil.320_2736680 JE.Soil.320_2737636 JE.Soil.320_2754113 JE.Soil.320_2767745 JE.Soil.320_2772050 JE.Soil.320_2772308 JE.Soil.320_2805276 JE.Soil.320_2808804 JE.Soil.320_2822431 JE.Soil.320_2866491 JE.Soil.320_2868565 JE.Soil.320_2870158 JE.Soil.320_2870288 JE.Soil.320_2876176 JE.Soil.320_2889317 JE.Soil.320_2891251 JE.Soil.320_2894534 JE.Soil.320_2895530 JE.Soil.320_2898221 JE.Soil.320_2899693 JE.Soil.320_2948461 JE.Soil.320_2961515 JE.Soil.320_2966589 JE.Soil.320_2981792 JE.Soil.320_2984466 JE.Soil.320_2986722 JE.Soil.320_3008681 JE.Soil.320_3009102 JE.Soil.320_3018150 JE.Soil.320_3025298 JE.Soil.320_3048271 JE.Soil.320_3066241 JE.Soil.320_3066385 JE.Soil.320_3087284 JE.Soil.320_3089036 JE.Soil.320_3110324 JE.Soil.320_3152230 JE.Soil.32_4051 JE.Soil.32_8919 JE.Soil.32_16871 JE.Soil.32_29022 JE.Soil.32_30859 JE.Soil.32_33067 JE.Soil.32_39953 JE.Soil.32_106067 JE.Soil.32_112309 JE.Soil.32_124067 JE.Soil.32_139778 JE.Soil.32_158425 JE.Soil.32_166188 JE.Soil.32_197227 JE.Soil.32_203765 JE.Soil.32_220788 JE.Soil.32_225179 JE.Soil.32_238644 JE.Soil.32_244690 JE.Soil.32_248352 JE.Soil.32_262419 JE.Soil.32_266680 JE.Soil.32_267257 JE.Soil.32_270443 JE.Soil.32_274248 JE.Soil.32_281342 JE.Soil.32_282668 JE.Soil.32_285579 JE.Soil.32_290737 JE.Soil.32_311446 JE.Soil.32_319370 JE.Soil.32_321833 JE.Soil.32_368096 JE.Soil.32_370796 JE.Soil.32_375384 JE.Soil.32_384712 JE.Soil.32_384932 JE.Soil.32_401366 JE.Soil.32_413405 JE.Soil.32_434169 JE.Soil.32_456235 JE.Soil.32_460723 JE.Soil.32_479921 JE.Soil.32_505544 JE.Soil.32_511156 JE.Soil.32_512087 JE.Soil.32_539972 JE.Soil.32_540153 JE.Soil.32_548049 JE.Soil.32_566866 JE.Soil.32_575360 JE.Soil.32_581853 JE.Soil.32_584112 JE.Soil.32_588673 JE.Soil.32_593479 JE.Soil.32_606289 JE.Soil.32_617728 JE.Soil.32_623460 JE.Soil.32_629540 JE.Soil.32_634650 JE.Soil.32_635748 JE.Soil.32_637292 JE.Soil.32_645784 JE.Soil.32_656108 JE.Soil.32_664386 JE.Soil.32_664570 JE.Soil.32_671283 JE.Soil.32_673481 JE.Soil.32_673664 JE.Soil.32_680124 JE.Soil.32_682554 JE.Soil.32_687761 JE.Soil.32_692206 JE.Soil.32_723209 JE.Soil.32_734355 JE.Soil.32_745601 JE.Soil.32_748535 JE.Soil.32_755842 JE.Soil.32_767366 JE.Soil.32_777660 JE.Soil.32_784466 JE.Soil.32_803454 JE.Soil.32_812452 JE.Soil.32_812661 JE.Soil.32_849434 JE.Soil.32_852502 JE.Soil.32_866337 JE.Soil.32_874847 JE.Soil.32_888522 JE.Soil.32_899695 JE.Soil.32_909150 JE.Soil.32_920500 JE.Soil.32_929698 JE.Soil.32_944326 JE.Soil.32_964392 JE.Soil.32_971083 JE.Soil.32_997872 JE.Soil.32_1001651 JE.Soil.32_1011021 JE.Soil.32_1052860 JE.Soil.32_1061550 JE.Soil.32_1064868 JE.Soil.32_1069604 JE.Soil.32_1076688 JE.Soil.32_1085965 JE.Soil.32_1097784 JE.Soil.32_1098016 JE.Soil.32_1112407 JE.Soil.32_1114136 JE.Soil.32_1118806 JE.Soil.32_1127702 JE.Soil.32_1127870 JE.Soil.32_1163996 JE.Soil.32_1164268 JE.Soil.32_1165699 JE.Soil.32_1167640 JE.Soil.32_1197980 JE.Soil.32_1204795 JE.Soil.32_1212100 JE.Soil.32_1218716 JE.Soil.32_1223357 JE.Soil.32_1232341 JE.Soil.32_1237661 JE.Soil.32_1269301 JE.Soil.32_1271872 JE.Soil.32_1303878 JE.Soil.32_1308954 JE.Soil.32_1317642 JE.Soil.32_1319504 JE.Soil.32_1319516 JE.Soil.32_1341643 JE.Soil.32_1341873 JE.Soil.32_1341979 JE.Soil.32_1342608 JE.Soil.32_1356252 JE.Soil.32_1371991 JE.Soil.32_1374473 JE.Soil.32_1385889 JE.Soil.32_1407931 JE.Soil.32_1420144 JE.Soil.32_1438825 JE.Soil.32_1455884 JE.Soil.32_1457492 JE.Soil.32_1466455 JE.Soil.32_1489478 JE.Soil.32_1493553 JE.Soil.32_1508152 JE.Soil.32_1513748 JE.Soil.32_1523294 JE.Soil.32_1541699 JE.Soil.32_1546379 JE.Soil.32_1550541 JE.Soil.32_1565505 JE.Soil.32_1576682 JE.Soil.32_1576872 JE.Soil.32_1580336 JE.Soil.32_1614133 JE.Soil.32_1615343 JE.Soil.32_1629827 JE.Soil.32_1636805 JE.Soil.32_1650899 JE.Soil.32_1662201 JE.Soil.32_1676695 JE.Soil.32_1684319 JE.Soil.36_892 JE.Soil.36_45864 JE.Soil.36_69147 JE.Soil.36_89948 JE.Soil.36_90489 JE.Soil.36_90712 JE.Soil.36_95549 JE.Soil.36_124387 JE.Soil.36_173300 JE.Soil.36_183010 JE.Soil.36_183251 JE.Soil.36_198687 JE.Soil.36_198790 JE.Soil.36_282716 JE.Soil.36_313571 JE.Soil.36_327193 JE.Soil.36_351555 JE.Soil.36_393177 JE.Soil.36_428409 JE.Soil.36_502045 JE.Soil.36_516308 JE.Soil.36_524456 JE.Soil.36_537562 JE.Soil.36_601945 JE.Soil.36_664457 JE.Soil.36_664841 JE.Soil.36_691437 JE.Soil.36_723843 JE.Soil.36_735479 JE.Soil.36_771416 JE.Soil.36_860837 JE.Soil.36_881286 JE.Soil.36_894034 JE.Soil.36_908229 JE.Soil.36_917123 JE.Soil.36_937031 JE.Soil.36_970329 JE.Soil.36_977774 JE.Soil.36_1004657 JE.Soil.36_1009300 JE.Soil.36_1043678 JE.Soil.36_1070685 JE.Soil.36_1070725 JE.Soil.36_1079954 JE.Soil.36_1081142 JE.Soil.36_1178125 JE.Soil.36_1184505 JE.Soil.36_1279206 JE.Soil.36_1388395 JE.Soil.36_1491741 JE.Soil.36_1705838 JE.Soil.36_1719102 JE.Soil.36_1722526 JE.Soil.36_1743953 JE.Soil.36_1781105 JE.Soil.36_1788513 JE.Soil.36_1790573 JE.Soil.36_1793092 JE.Soil.36_1848851 JE.Soil.36_1864041 JE.Soil.36_1939579 JE.Soil.36_1995419 JE.Soil.36_2082205 JE.Soil.36_2116569 JE.Soil.36_2205999 JE.Soil.36_2222950 JE.Soil.36_2231066 JE.Soil.36_2231156 JE.Soil.40_15226 JE.Soil.40_42865 JE.Soil.40_76583 JE.Soil.40_246906 JE.Soil.40_426797 JE.Soil.40_491444 JE.Soil.40_542464 JE.Soil.40_610230 JE.Soil.40_724712 JE.Soil.40_793646 JE.Soil.40_793660 JE.Soil.40_805765 JE.Soil.40_991037 JE.Soil.40_1031614 JE.Soil.40_1085625 JE.Soil.40_1109951 JE.Soil.40_1460345 JE.Soil.40_1498552 JE.Soil.40_1602735 JE.Soil.40_1649481 JE.Soil.40_1692924 JE.Soil.40_1694019 JE.Soil.40_1798901 JE.Soil.40_1802398 JE.Soil.40_1816037 JE.Soil.40_1821001 JE.Soil.40_1884462 JE.Soil.40_2238960 JE.Soil.40_2264069 JE.Soil.40_2441425 JE.Soil.40_2710621 JE.Soil.40_2797968 JE.Soil.40_2823300 JE.Soil.40_2990380 JE.Soil.40_3043397 JE.Soil.40_3153818 JE.Soil.44_60466 JE.Soil.44_113946 JE.Soil.44_117005 JE.Soil.44_126329 JE.Soil.44_126345 JE.Soil.44_137340 JE.Soil.44_149116 JE.Soil.44_168716 JE.Soil.44_210873 JE.Soil.44_213005 JE.Soil.44_267618 JE.Soil.44_270431 JE.Soil.44_279864 JE.Soil.44_317240 JE.Soil.44_321465 JE.Soil.44_321666 JE.Soil.44_351554 JE.Soil.44_373429 JE.Soil.44_382647 JE.Soil.44_401025 JE.Soil.44_414151 JE.Soil.44_425657 JE.Soil.44_446768 JE.Soil.44_475130 JE.Soil.44_525345 JE.Soil.44_546321 JE.Soil.44_572171 JE.Soil.44_606227 JE.Soil.44_634444 JE.Soil.44_639300 JE.Soil.44_653226 JE.Soil.44_684542 JE.Soil.44_704335 JE.Soil.44_721099 JE.Soil.44_735377 JE.Soil.44_762790 JE.Soil.44_774183 JE.Soil.44_792487 JE.Soil.44_823793 JE.Soil.44_857468 JE.Soil.44_878694 JE.Soil.44_883016 JE.Soil.44_888660 JE.Soil.44_896707 JE.Soil.44_965636 JE.Soil.44_1048714 JE.Soil.44_1060366 JE.Soil.44_1084568 JE.Soil.44_1116605 JE.Soil.44_1170335 JE.Soil.44_1183361 JE.Soil.44_1183673 JE.Soil.44_1241810 JE.Soil.44_1251661 JE.Soil.44_1312052 JE.Soil.44_1353200 JE.Soil.44_1365689 JE.Soil.44_1394289 JE.Soil.44_1400906 JE.Soil.44_1404788 JE.Soil.44_1428075 JE.Soil.44_1467429 JE.Soil.44_1512987 JE.Soil.44_1632766 JE.Soil.44_1636589 JE.Soil.44_1718971 JE.Soil.44_1775367 JE.Soil.44_1780959 JE.Soil.44_1787799 JE.Soil.44_1797703 JE.Soil.44_1813009 JE.Soil.44_1813655 JE.Soil.44_1813794 JE.Soil.44_1865872 JE.Soil.44_1887857 JE.Soil.44_1888692 JE.Soil.44_1914383 JE.Soil.44_1918972 JE.Soil.44_1992352 JE.Soil.44_2013290 JE.Soil.44_2018612 JE.Soil.44_2052380 JE.Soil.44_2054684 JE.Soil.44_2060934 JE.Soil.44_2093435 JE.Soil.44_2134356 JE.Soil.44_2143507 JE.Soil.44_2152588 JE.Soil.44_2174890 JE.Soil.44_2208020 JE.Soil.44_2349854 JE.Soil.44_2361028 JE.Soil.44_2383471 JE.Soil.44_2506221 JE.Soil.44_2507815 JE.Soil.44_2523710 JE.Soil.44_2523875 JE.Soil.44_2539712 JE.Soil.44_2595061 JE.Soil.44_2608650 JE.Soil.44_2629281 JE.Soil.44_2645449 JE.Soil.44_2646488 JE.Soil.44_2675010 JE.Soil.44_2682296 JE.Soil.44_2695419 JE.Soil.44_2747591 JE.Soil.44_2750670 JE.Soil.44_2751606 JE.Soil.44_2840111 JE.Soil.44_2867799 JE.Soil.44_2881172 JE.Soil.44_2886004 JE.Soil.44_2896965 JE.Soil.44_2918541 JE.Soil.44_2921203 JE.Soil.44_2933807 JE.Soil.44_3011528 JE.Soil.44_3022604 JE.Soil.44_3054089 JE.Soil.44_3055571 JE.Soil.44_3070230 JE.Soil.44_3071784 JE.Soil.44_3124459 JE.Soil.44_3140807 JE.Soil.44_3262623 JE.Soil.44_3270887 JE.Soil.44_3312093 JE.Soil.44_3324856 JE.Soil.48_73757 JE.Soil.48_73806 JE.Soil.48_188249 JE.Soil.48_539227 JE.Soil.48_687069 JE.Soil.48_688869 JE.Soil.48_703742 JE.Soil.48_832873 JE.Soil.48_1224419 JE.Soil.48_1224695 JE.Soil.48_1528992 JE.Soil.48_1945300 JE.Soil.48_2034372 JE.Soil.48_2167007 JE.Soil.48_2502305 JE.Soil.48_2635992 JE.Soil.48_2703685 JE.Soil.48_2870396 JE.Soil.48_2925125 JE.Soil.48_2939181 JE.Soil.48_3055246 JE.Soil.48_3235098 JE.Soil.48_3448984 JE.Soil.48_3465061 JE.Soil.48_3536686 JE.Soil.4_33829 JE.Soil.4_37883 JE.Soil.4_38058 JE.Soil.4_39063 JE.Soil.4_44921 JE.Soil.4_64231 JE.Soil.4_99345 JE.Soil.4_139509 JE.Soil.4_178987 JE.Soil.4_279859 JE.Soil.4_291232 JE.Soil.4_382536 JE.Soil.4_384655 JE.Soil.4_555447 JE.Soil.4_619705 JE.Soil.4_693426 JE.Soil.4_720037 JE.Soil.4_750466 JE.Soil.4_773680 JE.Soil.4_819342 JE.Soil.4_820545 JE.Soil.4_865328 JE.Soil.4_894012 JE.Soil.4_953116 JE.Soil.4_1048494 JE.Soil.4_1072349 JE.Soil.4_1083615 JE.Soil.4_1175372 JE.Soil.4_1175462 JE.Soil.4_1181417 JE.Soil.4_1217003 JE.Soil.4_1223720 JE.Soil.4_1242291 JE.Soil.4_1313188 JE.Soil.4_1330393 JE.Soil.4_1386268 JE.Soil.4_1428048 JE.Soil.4_1443152 JE.Soil.4_1491038 JE.Soil.4_1506383 JE.Soil.4_1514980 JE.Soil.4_1546512 JE.Soil.4_1565883 JE.Soil.4_1568442 JE.Soil.4_1668185 JE.Soil.4_1696622 JE.Soil.4_1796783 JE.Soil.4_1796871 JE.Soil.4_1857752 JE.Soil.4_1899673 JE.Soil.4_1930786 JE.Soil.4_1932985 JE.Soil.4_1950596 JE.Soil.4_1983784 JE.Soil.4_1997562 JE.Soil.4_2012735 JE.Soil.4_2013035 JE.Soil.4_2017439 JE.Soil.4_2105554 JE.Soil.4_2206519 JE.Soil.4_2280526 JE.Soil.4_2289496 JE.Soil.4_2299979 JE.Soil.4_2353041 JE.Soil.4_2457536 JE.Soil.4_2531123 JE.Soil.4_2534254 JE.Soil.4_2556378 JE.Soil.4_2582192 JE.Soil.4_2671534 JE.Soil.4_2678449 JE.Soil.4_2810642 JE.Soil.4_2833040 JE.Soil.4_2838833 JE.Soil.4_2852382 JE.Soil.4_2872165 JE.Soil.4_2902692 JE.Soil.4_2904903 JE.Soil.4_2907269 JE.Soil.76_1088990 JE.Soil.80_181157 JE.Soil.80_284193 JE.Soil.80_435537 JE.Soil.80_810770 JE.Soil.80_810832 JE.Soil.80_811001 JE.Soil.80_2047228 JE.Soil.80_2197407 JE.Soil.8_66124 JE.Soil.8_82258 JE.Soil.8_86868 JE.Soil.8_94843 JE.Soil.8_126813 JE.Soil.8_131622 JE.Soil.8_213764 JE.Soil.8_380043 JE.Soil.8_393713 JE.Soil.8_414165 JE.Soil.8_466889 JE.Soil.8_535827 JE.Soil.8_621298 JE.Soil.8_664017 JE.Soil.8_713922 JE.Soil.8_727720 JE.Soil.8_739864 JE.Soil.8_839894 JE.Soil.8_842073 JE.Soil.8_842473 JE.Soil.8_853811 JE.Soil.8_862172 JE.Soil.8_901057 JE.Soil.8_1044971 JE.Soil.8_1105303 JE.Soil.8_1134747 JE.Soil.8_1196360 JE.Soil.8_1223892 JE.Soil.8_1233596 JE.Soil.8_1276504 JE.Soil.8_1308101 JE.Soil.8_1321341 JE.Soil.8_1371475 JE.Soil.8_1400105 JE.Soil.8_1428980 JE.Soil.8_1554474 JE.Soil.8_1561726 JE.Soil.8_1591989 JE.Soil.8_1662289 JE.Soil.8_1872135 JE.Soil.8_1904522 JE.Soil.8_2176729 JE.Soil.8_2247678 JE.Soil.8_2256137 JE.Soil.8_2292957 JE.Soil.8_2361554 JE.Lundberg.102_46650 JE.Lundberg.102_60010 JE.Lundberg.102_69521 JE.Lundberg.102_76284 JE.Lundberg.102_80564 JE.Lundberg.102_83140 JE.Lundberg.102_88055 JE.Lundberg.102_88929 JE.Lundberg.102_100705 JE.Lundberg.102_142190 JE.Lundberg.102_144724 JE.Lundberg.102_166883 JE.Lundberg.102_175847 JE.Lundberg.102_198889 JE.Lundberg.102_208891 JE.Lundberg.102_211851 JE.Lundberg.102_253713 JE.Lundberg.102_254219 JE.Lundberg.102_254425 JE.Lundberg.102_268487 JE.Lundberg.102_280509 JE.Lundberg.102_286578 JE.Lundberg.102_294215 JE.Lundberg.102_300313 JE.Lundberg.102_319970 JE.Lundberg.102_348490 JE.Lundberg.102_350534 JE.Lundberg.102_364124 JE.Lundberg.102_380202 JE.Lundberg.102_380903 JE.Lundberg.102_383177 JE.Lundberg.102_399486 JE.Lundberg.102_401066 JE.Lundberg.102_407446 JE.Lundberg.102_414686 JE.Lundberg.102_414806 JE.Lundberg.102_418409 JE.Lundberg.102_428596 JE.Lundberg.102_440939 JE.Lundberg.102_444797 JE.Lundberg.102_447946 JE.Lundberg.102_475976 JE.Lundberg.102_519662 JE.Lundberg.102_520655 JE.Lundberg.102_525674 JE.Lundberg.102_528086 JE.Lundberg.102_528902 JE.Lundberg.102_532477 JE.Lundberg.102_540282 JE.Lundberg.102_545610 JE.Lundberg.102_557566 JE.Lundberg.102_557942 JE.Lundberg.102_569185 JE.Lundberg.102_577713 JE.Lundberg.102_578668 JE.Lundberg.102_589669 JE.Lundberg.102_605972 JE.Lundberg.102_619867 JE.Lundberg.102_626903 JE.Lundberg.102_639172 JE.Lundberg.102_646091 JE.Lundberg.102_648780 JE.Lundberg.102_653310 JE.Lundberg.102_660453 JE.Lundberg.102_685403 JE.Lundberg.102_691121 JE.Lundberg.102_695861 JE.Lundberg.102_695866 JE.Lundberg.102_699683 JE.Lundberg.102_702232 JE.Lundberg.102_710109 JE.Lundberg.102_718619 JE.Lundberg.102_723389 JE.Lundberg.102_738579 JE.Lundberg.102_758531 JE.Lundberg.102_759132 JE.Lundberg.102_775801 JE.Lundberg.102_781582 JE.Lundberg.102_787421 JE.Lundberg.102_792908 JE.Lundberg.102_807143 JE.Lundberg.102_808300 JE.Lundberg.102_820604 JE.Lundberg.102_839869 JE.Lundberg.102_906268 JE.Lundberg.102_943511 JE.Lundberg.102_961114 JE.Lundberg.102_971879 JE.Lundberg.102_972032 JE.Lundberg.102_987119 JE.Lundberg.102_1003495 JE.Lundberg.102_1014555 JE.Lundberg.102_1026919 JE.Lundberg.102_1033953 JE.Lundberg.102_1060838 JE.Lundberg.102_1071651 JE.Lundberg.102_1102047 JE.Lundberg.102_1123513 JE.Lundberg.102_1127698 JE.Lundberg.102_1132601 JE.Lundberg.102_1162420 JE.Lundberg.102_1173352 JE.Lundberg.102_1229137 JE.Lundberg.102_1231198 JE.Lundberg.102_1231289 JE.Lundberg.102_1231548 JE.Lundberg.102_1273076 JE.Lundberg.102_1274439 JE.Lundberg.102_1292231 JE.Lundberg.102_1308491 JE.Lundberg.102_1319264 JE.Lundberg.102_1331207 JE.Lundberg.102_1331284 JE.Lundberg.102_1385009 JE.Lundberg.102_1388500 JE.Lundberg.102_1399204 JE.Lundberg.102_1428891 JE.Lundberg.102_1440799 JE.Lundberg.102_1447657 JE.Lundberg.102_1453221 JE.Lundberg.102_1460838 JE.Lundberg.102_1477801 JE.Lundberg.102_1501955 JE.Lundberg.102_1507953 JE.Lundberg.102_1521317 JE.Lundberg.102_1555396 JE.Lundberg.102_1555628 JE.Lundberg.102_1558899 JE.Lundberg.102_1566661 JE.Lundberg.102_1575094 JE.Lundberg.102_1586223 JE.Lundberg.102_1588382 JE.Lundberg.102_1597382 JE.Lundberg.102_1605754 JE.Lundberg.102_1624159 JE.Lundberg.102_1647882 JE.Lundberg.102_1659375 JE.Lundberg.102_1678299 JE.Lundberg.102_1702364 JE.Lundberg.102_1735813 JE.Lundberg.102_1737995 JE.Lundberg.102_1809258 JE.Lundberg.105_432171 JE.Lundberg.105_432380 JE.Lundberg.105_757066 JE.Lundberg.105_797528 JE.Lundberg.105_1266809 JE.Lundberg.105_1407322 JE.Lundberg.105_1826386 JE.Lundberg.105_1963447 JE.Lundberg.105_2208206 JE.Lundberg.108_64922 JE.Lundberg.108_74966 JE.Lundberg.108_99251 JE.Lundberg.108_106432 JE.Lundberg.108_106549 JE.Lundberg.108_122374 JE.Lundberg.108_137961 JE.Lundberg.108_178682 JE.Lundberg.108_190457 JE.Lundberg.108_194616 JE.Lundberg.108_194843 JE.Lundberg.108_200265 JE.Lundberg.108_245062 JE.Lundberg.108_326211 JE.Lundberg.108_350412 JE.Lundberg.108_363863 JE.Lundberg.108_374479 JE.Lundberg.108_377024 JE.Lundberg.108_388629 JE.Lundberg.108_389233 JE.Lundberg.108_394386 JE.Lundberg.108_400603 JE.Lundberg.108_409781 JE.Lundberg.108_424083 JE.Lundberg.108_457374 JE.Lundberg.108_459560 JE.Lundberg.108_508368 JE.Lundberg.108_533378 JE.Lundberg.108_539947 JE.Lundberg.108_541734 JE.Lundberg.108_544418 JE.Lundberg.108_552795 JE.Lundberg.108_554576 JE.Lundberg.108_559535 JE.Lundberg.108_563609 JE.Lundberg.108_570634 JE.Lundberg.108_577369 JE.Lundberg.108_585574 JE.Lundberg.108_611033 JE.Lundberg.108_614958 JE.Lundberg.108_620322 JE.Lundberg.108_626060 JE.Lundberg.108_629274 JE.Lundberg.108_639188 JE.Lundberg.108_659547 JE.Lundberg.108_659784 JE.Lundberg.108_672603 JE.Lundberg.108_674629 JE.Lundberg.108_704544 JE.Lundberg.108_717724 JE.Lundberg.108_733875 JE.Lundberg.108_741157 JE.Lundberg.108_814466 JE.Lundberg.108_825743 JE.Lundberg.108_830718 JE.Lundberg.108_835343 JE.Lundberg.108_861763 JE.Lundberg.108_923881 JE.Lundberg.108_975635 JE.Lundberg.108_999243 JE.Lundberg.108_1006922 JE.Lundberg.108_1072723 JE.Lundberg.108_1074697 JE.Lundberg.108_1100114 JE.Lundberg.108_1116414 JE.Lundberg.108_1122109 JE.Lundberg.108_1123651 JE.Lundberg.108_1136356 JE.Lundberg.108_1169059 JE.Lundberg.108_1212051 JE.Lundberg.108_1235912 JE.Lundberg.108_1236356 JE.Lundberg.108_1257339 JE.Lundberg.108_1268404 JE.Lundberg.108_1296035 JE.Lundberg.108_1296306 JE.Lundberg.108_1313197 JE.Lundberg.108_1398816 JE.Lundberg.108_1437672 JE.Lundberg.108_1443671 JE.Lundberg.108_1465921 JE.Lundberg.108_1474144 JE.Lundberg.108_1500304 JE.Lundberg.108_1536408 JE.Lundberg.108_1545263 JE.Lundberg.108_1586055 JE.Lundberg.108_1606568 JE.Lundberg.108_1608031 JE.Lundberg.108_1618058 JE.Lundberg.108_1623938 JE.Lundberg.108_1644454 JE.Lundberg.108_1653582 JE.Lundberg.108_1671990 JE.Lundberg.108_1674542 JE.Lundberg.108_1675179 JE.Lundberg.108_1681944 JE.Lundberg.108_1686809 JE.Lundberg.108_1696701 JE.Lundberg.108_1706229 JE.Lundberg.108_1764521 JE.Lundberg.108_1764558 JE.Lundberg.108_1767779 JE.Lundberg.108_1837464 JE.Lundberg.108_1837580 JE.Lundberg.108_1853814 JE.Lundberg.108_1877492 JE.Lundberg.108_1886055 JE.Lundberg.108_1886352 JE.Lundberg.108_1899995 JE.Lundberg.108_1913102 JE.Lundberg.108_1931235 JE.Lundberg.108_1940977 JE.Lundberg.108_1965934 JE.Lundberg.108_1992582 JE.Lundberg.108_2039674 JE.Lundberg.108_2057072 JE.Lundberg.108_2060912 JE.Lundberg.108_2072491 JE.Lundberg.108_2092589 JE.Lundberg.108_2104536 JE.Lundberg.108_2122766 JE.Lundberg.108_2140279 JE.Lundberg.108_2162014 JE.Lundberg.108_2206156 JE.Lundberg.108_2222376 JE.Lundberg.108_2241215 JE.Lundberg.108_2249304 JE.Lundberg.108_2249442 JE.Lundberg.108_2274592 JE.Lundberg.108_2285484 JE.Lundberg.108_2286618 JE.Lundberg.108_2288623 JE.Lundberg.108_2306954 JE.Lundberg.108_2308471 JE.Lundberg.108_2317723 JE.Lundberg.108_2332661 JE.Lundberg.108_2381263 JE.Lundberg.108_2392168 JE.Lundberg.108_2405927 JE.Lundberg.108_2414495 JE.Lundberg.108_2427241 JE.Lundberg.108_2429332 JE.Lundberg.108_2437997 JE.Lundberg.111_54325 JE.Lundberg.111_199774 JE.Lundberg.111_371339 JE.Lundberg.111_524274 JE.Lundberg.111_533970 JE.Lundberg.111_793397 JE.Lundberg.111_1044656 JE.Lundberg.111_1107645 JE.Lundberg.111_1168698 JE.Lundberg.111_1373085 JE.Lundberg.114_120389 JE.Lundberg.114_379694 JE.Lundberg.114_417233 JE.Lundberg.114_417958 JE.Lundberg.114_609526 JE.Lundberg.114_808051 JE.Lundberg.114_875865 JE.Lundberg.114_928404 JE.Lundberg.114_1288549 JE.Lundberg.114_1311304 JE.Lundberg.114_1338327 JE.Lundberg.114_1359911 JE.Lundberg.114_1435288 JE.Lundberg.114_1542407 JE.Lundberg.114_1696775 JE.Lundberg.117_27608 JE.Lundberg.117_29391 JE.Lundberg.117_29698 JE.Lundberg.117_29936 JE.Lundberg.117_38229 JE.Lundberg.117_44306 JE.Lundberg.117_53001 JE.Lundberg.117_59241 JE.Lundberg.117_65604 JE.Lundberg.117_65705 JE.Lundberg.117_78745 JE.Lundberg.117_89700 JE.Lundberg.117_89790 JE.Lundberg.117_96421 JE.Lundberg.117_97119 JE.Lundberg.117_100998 JE.Lundberg.117_101400 JE.Lundberg.117_110026 JE.Lundberg.117_110930 JE.Lundberg.117_112890 JE.Lundberg.117_115129 JE.Lundberg.117_118377 JE.Lundberg.117_119175 JE.Lundberg.117_120642 JE.Lundberg.117_122676 JE.Lundberg.117_132545 JE.Lundberg.117_143685 JE.Lundberg.117_144692 JE.Lundberg.117_145132 JE.Lundberg.117_148634 JE.Lundberg.117_155735 JE.Lundberg.117_157567 JE.Lundberg.117_162196 JE.Lundberg.117_162249 JE.Lundberg.117_162489 JE.Lundberg.117_162834 JE.Lundberg.117_169286 JE.Lundberg.117_170999 JE.Lundberg.117_175074 JE.Lundberg.117_175255 JE.Lundberg.117_179089 JE.Lundberg.117_179975 JE.Lundberg.117_180103 JE.Lundberg.117_182480 JE.Lundberg.117_191797 JE.Lundberg.117_192674 JE.Lundberg.117_193232 JE.Lundberg.117_198294 JE.Lundberg.117_198337 JE.Lundberg.117_202873 JE.Lundberg.117_209540 JE.Lundberg.117_215106 JE.Lundberg.117_215136 JE.Lundberg.117_215448 JE.Lundberg.117_215852 JE.Lundberg.117_216734 JE.Lundberg.117_228532 JE.Lundberg.117_236753 JE.Lundberg.117_237380 JE.Lundberg.117_241077 JE.Lundberg.117_242072 JE.Lundberg.117_243183 JE.Lundberg.117_245495 JE.Lundberg.117_258414 JE.Lundberg.117_263944 JE.Lundberg.117_267066 JE.Lundberg.117_273056 JE.Lundberg.117_276065 JE.Lundberg.117_280354 JE.Lundberg.117_280405 JE.Lundberg.117_281609 JE.Lundberg.117_283166 JE.Lundberg.117_297549 JE.Lundberg.117_314050 JE.Lundberg.117_323087 JE.Lundberg.117_332388 JE.Lundberg.117_332498 JE.Lundberg.117_339663 JE.Lundberg.117_342313 JE.Lundberg.117_347186 JE.Lundberg.117_361330 JE.Lundberg.117_368204 JE.Lundberg.117_371453 JE.Lundberg.117_371723 JE.Lundberg.117_372708 JE.Lundberg.117_378794 JE.Lundberg.117_380891 JE.Lundberg.117_382292 JE.Lundberg.117_386677 JE.Lundberg.117_389573 JE.Lundberg.117_390721 JE.Lundberg.117_394508 JE.Lundberg.117_396401 JE.Lundberg.117_398767 JE.Lundberg.117_399989 JE.Lundberg.117_411060 JE.Lundberg.117_416449 JE.Lundberg.117_416559 JE.Lundberg.117_418295 JE.Lundberg.117_418578 JE.Lundberg.117_418956 JE.Lundberg.117_419078 JE.Lundberg.117_424170 JE.Lundberg.117_428527 JE.Lundberg.117_432580 JE.Lundberg.117_437441 JE.Lundberg.117_440861 JE.Lundberg.117_447538 JE.Lundberg.117_450909 JE.Lundberg.117_451184 JE.Lundberg.117_451506 JE.Lundberg.117_454336 JE.Lundberg.117_474076 JE.Lundberg.117_481947 JE.Lundberg.117_482320 JE.Lundberg.117_491536 JE.Lundberg.117_491663 JE.Lundberg.117_492120 JE.Lundberg.117_494194 JE.Lundberg.117_503172 JE.Lundberg.117_504491 JE.Lundberg.117_510459 JE.Lundberg.117_515385 JE.Lundberg.117_518977 JE.Lundberg.117_519458 JE.Lundberg.117_525746 JE.Lundberg.117_526876 JE.Lundberg.117_527910 JE.Lundberg.117_532980 JE.Lundberg.117_536480 JE.Lundberg.117_536847 JE.Lundberg.117_538086 JE.Lundberg.117_541180 JE.Lundberg.117_553708 JE.Lundberg.117_554852 JE.Lundberg.117_560962 JE.Lundberg.117_567139 JE.Lundberg.117_578950 JE.Lundberg.117_580811 JE.Lundberg.117_580854 JE.Lundberg.117_584707 JE.Lundberg.117_605543 JE.Lundberg.117_605681 JE.Lundberg.117_616746 JE.Lundberg.117_626564 JE.Lundberg.117_632762 JE.Lundberg.117_642358 JE.Lundberg.117_649832 JE.Lundberg.117_657490 JE.Lundberg.117_666132 JE.Lundberg.117_676097 JE.Lundberg.117_680052 JE.Lundberg.117_692134 JE.Lundberg.117_692154 JE.Lundberg.117_695551 JE.Lundberg.117_707536 JE.Lundberg.117_707568 JE.Lundberg.117_719460 JE.Lundberg.117_720641 JE.Lundberg.117_721147 JE.Lundberg.117_735177 JE.Lundberg.117_738159 JE.Lundberg.117_738406 JE.Lundberg.117_743741 JE.Lundberg.117_743838 JE.Lundberg.117_752210 JE.Lundberg.117_753280 JE.Lundberg.117_769672 JE.Lundberg.117_772966 JE.Lundberg.117_774891 JE.Lundberg.117_775126 JE.Lundberg.117_777202 JE.Lundberg.117_781875 JE.Lundberg.117_782380 JE.Lundberg.117_790253 JE.Lundberg.117_790691 JE.Lundberg.117_793549 JE.Lundberg.117_793963 JE.Lundberg.117_804014 JE.Lundberg.117_806315 JE.Lundberg.117_813703 JE.Lundberg.117_833104 JE.Lundberg.117_837720 JE.Lundberg.117_837991 JE.Lundberg.117_859187 JE.Lundberg.117_860861 JE.Lundberg.117_870445 JE.Lundberg.117_876244 JE.Lundberg.117_887821 JE.Lundberg.117_892860 JE.Lundberg.117_892948 JE.Lundberg.117_898445 JE.Lundberg.117_901328 JE.Lundberg.117_906673 JE.Lundberg.117_929844 JE.Lundberg.117_937548 JE.Lundberg.117_940381 JE.Lundberg.117_944233 JE.Lundberg.117_949808 JE.Lundberg.117_949938 JE.Lundberg.117_957479 JE.Lundberg.117_964293 JE.Lundberg.117_968244 JE.Lundberg.117_978259 JE.Lundberg.117_980899 JE.Lundberg.117_985145 JE.Lundberg.117_997372 JE.Lundberg.117_1004950 JE.Lundberg.117_1009513 JE.Lundberg.117_1010766 JE.Lundberg.117_1019934 JE.Lundberg.117_1037347 JE.Lundberg.117_1045500 JE.Lundberg.117_1053372 JE.Lundberg.117_1060002 JE.Lundberg.117_1066740 JE.Lundberg.117_1067601 JE.Lundberg.117_1068077 JE.Lundberg.117_1075664 JE.Lundberg.117_1075760 JE.Lundberg.117_1077636 JE.Lundberg.117_1082884 JE.Lundberg.117_1084276 JE.Lundberg.117_1099027 JE.Lundberg.117_1099496 JE.Lundberg.117_1100626 JE.Lundberg.117_1108090 JE.Lundberg.117_1116488 JE.Lundberg.117_1119718 JE.Lundberg.117_1123080 JE.Lundberg.117_1127633 JE.Lundberg.117_1132768 JE.Lundberg.117_1138458 JE.Lundberg.117_1149107 JE.Lundberg.117_1157601 JE.Lundberg.117_1163800 JE.Lundberg.117_1167404 JE.Lundberg.117_1167768 JE.Lundberg.117_1179935 JE.Lundberg.117_1224881 JE.Lundberg.117_1226336 JE.Lundberg.117_1229331 JE.Lundberg.117_1240425 JE.Lundberg.117_1240682 JE.Lundberg.117_1246936 JE.Lundberg.117_1247518 JE.Lundberg.117_1250433 JE.Lundberg.117_1252303 JE.Lundberg.117_1256775 JE.Lundberg.117_1258111 JE.Lundberg.117_1261739 JE.Lundberg.117_1265099 JE.Lundberg.117_1270127 JE.Lundberg.117_1274670 JE.Lundberg.117_1278221 JE.Lundberg.117_1287235 JE.Lundberg.117_1291849 JE.Lundberg.117_1295376 JE.Lundberg.117_1301752 JE.Lundberg.117_1308597 JE.Lundberg.117_1311532 JE.Lundberg.117_1316299 JE.Lundberg.117_1319491 JE.Lundberg.117_1322055 JE.Lundberg.117_1330838 JE.Lundberg.117_1336912 JE.Lundberg.117_1339610 JE.Lundberg.117_1339727 JE.Lundberg.117_1339810 JE.Lundberg.117_1342526 JE.Lundberg.117_1346576 JE.Lundberg.117_1347661 JE.Lundberg.117_1364598 JE.Lundberg.117_1365174 JE.Lundberg.117_1374495 JE.Lundberg.117_1375266 JE.Lundberg.117_1377411 JE.Lundberg.117_1380448 JE.Lundberg.117_1380629 JE.Lundberg.117_1389016 JE.Lundberg.117_1411072 JE.Lundberg.117_1420214 JE.Lundberg.117_1425163 JE.Lundberg.117_1427709 JE.Lundberg.117_1429303 JE.Lundberg.117_1430818 JE.Lundberg.117_1433900 JE.Lundberg.117_1446835 JE.Lundberg.117_1455187 JE.Lundberg.117_1458184 JE.Lundberg.117_1459669 JE.Lundberg.117_1530588 JE.Lundberg.117_1531465 JE.Lundberg.117_1533363 JE.Lundberg.117_1540064 JE.Lundberg.117_1544765 JE.Lundberg.117_1552939 JE.Lundberg.117_1573671 JE.Lundberg.117_1582380 JE.Lundberg.117_1583424 JE.Lundberg.117_1586913 JE.Lundberg.117_1602807 JE.Lundberg.117_1609305 JE.Lundberg.117_1625527 JE.Lundberg.117_1627367 JE.Lundberg.117_1628681 JE.Lundberg.117_1635507 JE.Lundberg.117_1642209 JE.Lundberg.117_1646281 JE.Lundberg.117_1658349 JE.Lundberg.117_1658931 JE.Lundberg.117_1661715 JE.Lundberg.117_1662206 JE.Lundberg.117_1666435 JE.Lundberg.117_1666556 JE.Lundberg.117_1666573 JE.Lundberg.117_1668976 JE.Lundberg.117_1679061 JE.Lundberg.117_1682171 JE.Lundberg.117_1682780 JE.Lundberg.117_1682994 JE.Lundberg.117_1684654 JE.Lundberg.117_1686008 JE.Lundberg.117_1686879 JE.Lundberg.117_1693804 JE.Lundberg.117_1695876 JE.Lundberg.117_1697729 JE.Lundberg.117_1699006 JE.Lundberg.117_1700018 JE.Lundberg.117_1703137 JE.Lundberg.117_1705371 JE.Lundberg.117_1707733 JE.Lundberg.117_1713038 JE.Lundberg.117_1717881 JE.Lundberg.117_1719162 JE.Lundberg.117_1733586 JE.Lundberg.117_1737070 JE.Lundberg.117_1738266 JE.Lundberg.117_1746159 JE.Lundberg.117_1746561 JE.Lundberg.117_1748612 JE.Lundberg.117_1800095 JE.Lundberg.117_1810087 JE.Lundberg.117_1831897 JE.Lundberg.117_1832121 JE.Lundberg.117_1839109 JE.Lundberg.117_1841780 JE.Lundberg.117_1842699 JE.Lundberg.117_1845298 JE.Lundberg.117_1850643 JE.Lundberg.117_1851510 JE.Lundberg.117_1851693 JE.Lundberg.117_1857150 JE.Lundberg.117_1860711 JE.Lundberg.117_1863619 JE.Lundberg.117_1871625 JE.Lundberg.117_1873763 JE.Lundberg.117_1874651 JE.Lundberg.117_1878870 JE.Lundberg.117_1879046 JE.Lundberg.117_1884354 JE.Lundberg.117_1888150 JE.Lundberg.117_1891420 JE.Lundberg.117_1898031 JE.Lundberg.117_1899079 JE.Lundberg.117_1909058 JE.Lundberg.117_1917121 JE.Lundberg.117_1923083 JE.Lundberg.117_1924175 JE.Lundberg.117_1930973 JE.Lundberg.117_1931610 JE.Lundberg.117_1934112 JE.Lundberg.117_1946162 JE.Lundberg.117_1948463 JE.Lundberg.117_1951682 JE.Lundberg.117_1953305 JE.Lundberg.117_1953745 JE.Lundberg.117_1962930 JE.Lundberg.117_1964174 JE.Lundberg.117_1964436 JE.Lundberg.117_1965730 JE.Lundberg.117_1972499 JE.Lundberg.117_1982897 JE.Lundberg.117_2001552 JE.Lundberg.117_2017921 JE.Lundberg.117_2018935 JE.Lundberg.117_2022863 JE.Lundberg.117_2027776 JE.Lundberg.117_2043638 JE.Lundberg.117_2044392 JE.Lundberg.117_2048464 JE.Lundberg.117_2073707 JE.Lundberg.117_2087632 JE.Lundberg.117_2096385 JE.Lundberg.117_2099212 JE.Lundberg.117_2145035 JE.Lundberg.117_2147191 JE.Lundberg.117_2152886 JE.Lundberg.117_2154087 JE.Lundberg.117_2158091 JE.Lundberg.117_2161939 JE.Lundberg.117_2163368 JE.Lundberg.117_2172764 JE.Lundberg.117_2174181 JE.Lundberg.117_2181500 JE.Lundberg.117_2181748 JE.Lundberg.117_2182519 JE.Lundberg.117_2189735 JE.Lundberg.117_2192839 JE.Lundberg.117_2203034 JE.Lundberg.117_2203292 JE.Lundberg.117_2203659 JE.Lundberg.117_2214581 JE.Lundberg.117_2215503 JE.Lundberg.117_2217031 JE.Lundberg.117_2225904 JE.Lundberg.117_2226294 JE.Lundberg.117_2227474 JE.Lundberg.117_2228733 JE.Lundberg.117_2244717 JE.Lundberg.117_2246720 JE.Lundberg.117_2253349 JE.Lundberg.117_2258149 JE.Lundberg.117_2262326 JE.Lundberg.117_2271241 JE.Lundberg.117_2271600 JE.Lundberg.117_2280903 JE.Lundberg.117_2281688 JE.Lundberg.117_2287014 JE.Lundberg.117_2287879 JE.Lundberg.117_2289019 JE.Lundberg.117_2294941 JE.Lundberg.120_45438 JE.Lundberg.120_54901 JE.Lundberg.120_81942 JE.Lundberg.120_89530 JE.Lundberg.120_93283 JE.Lundberg.120_122012 JE.Lundberg.120_164302 JE.Lundberg.120_181718 JE.Lundberg.120_182151 JE.Lundberg.120_194833 JE.Lundberg.120_199105 JE.Lundberg.120_218801 JE.Lundberg.120_265715 JE.Lundberg.120_281790 JE.Lundberg.120_306233 JE.Lundberg.120_312471 JE.Lundberg.120_337320 JE.Lundberg.120_353727 JE.Lundberg.120_400127 JE.Lundberg.120_400172 JE.Lundberg.120_422609 JE.Lundberg.120_426213 JE.Lundberg.120_427554 JE.Lundberg.120_471208 JE.Lundberg.120_474383 JE.Lundberg.120_477626 JE.Lundberg.120_478457 JE.Lundberg.120_479171 JE.Lundberg.120_479680 JE.Lundberg.120_489089 JE.Lundberg.120_499466 JE.Lundberg.120_502574 JE.Lundberg.120_503509 JE.Lundberg.120_510707 JE.Lundberg.120_521264 JE.Lundberg.120_525819 JE.Lundberg.120_530061 JE.Lundberg.120_530239 JE.Lundberg.120_532946 JE.Lundberg.120_542070 JE.Lundberg.120_552642 JE.Lundberg.120_615529 JE.Lundberg.120_618158 JE.Lundberg.120_649032 JE.Lundberg.120_662378 JE.Lundberg.120_724161 JE.Lundberg.120_724312 JE.Lundberg.120_749162 JE.Lundberg.120_771041 JE.Lundberg.120_771268 JE.Lundberg.120_781983 JE.Lundberg.120_787574 JE.Lundberg.120_790256 JE.Lundberg.120_818219 JE.Lundberg.120_826029 JE.Lundberg.120_831413 JE.Lundberg.120_845388 JE.Lundberg.120_880364 JE.Lundberg.120_976467 JE.Lundberg.120_1056525 JE.Lundberg.120_1098876 JE.Lundberg.120_1162803 JE.Lundberg.120_1199761 JE.Lundberg.120_1251203 JE.Lundberg.120_1265720 JE.Lundberg.120_1323310 JE.Lundberg.120_1352610 JE.Lundberg.120_1369377 JE.Lundberg.120_1369668 JE.Lundberg.120_1397608 JE.Lundberg.120_1417122 JE.Lundberg.120_1417187 JE.Lundberg.120_1426044 JE.Lundberg.120_1435722 JE.Lundberg.120_1441997 JE.Lundberg.120_1472402 JE.Lundberg.120_1521241 JE.Lundberg.120_1572372 JE.Lundberg.120_1585412 JE.Lundberg.120_1602723 JE.Lundberg.120_1650797 JE.Lundberg.120_1691235 JE.Lundberg.120_1728421 JE.Lundberg.120_1741778 JE.Lundberg.120_1816141 JE.Lundberg.120_1825458 JE.Lundberg.120_1832498 JE.Lundberg.120_1832723 JE.Lundberg.120_1892757 JE.Lundberg.120_1905250 JE.Lundberg.120_1921411 JE.Lundberg.120_1938713 JE.Lundberg.120_1971463 JE.Lundberg.120_1988614 JE.Lundberg.120_2011591 JE.Lundberg.120_2015108 JE.Lundberg.120_2090506 JE.Lundberg.120_2093341 JE.Lundberg.120_2100425 JE.Lundberg.120_2129916 JE.Lundberg.120_2150424 JE.Lundberg.120_2159713 JE.Lundberg.120_2167509 JE.Lundberg.120_2224313 JE.Lundberg.120_2229510 JE.Lundberg.120_2269212 JE.Lundberg.120_2292536 JE.Lundberg.120_2297751 JE.Lundberg.120_2306201 JE.Lundberg.120_2334319 JE.Lundberg.120_2341911 JE.Lundberg.132_831797 JE.Lundberg.141_1003578 JE.Lundberg.144_460217 JE.Lundberg.171_4090 JE.Lundberg.171_102232 JE.Lundberg.171_118942 JE.Lundberg.171_148050 JE.Lundberg.171_149989 JE.Lundberg.171_150356 JE.Lundberg.171_151827 JE.Lundberg.171_153513 JE.Lundberg.171_155760 JE.Lundberg.171_156108 JE.Lundberg.171_203328 JE.Lundberg.171_218063 JE.Lundberg.171_225560 JE.Lundberg.171_241552 JE.Lundberg.171_267641 JE.Lundberg.171_287910 JE.Lundberg.171_293724 JE.Lundberg.171_297885 JE.Lundberg.171_314625 JE.Lundberg.171_329716 JE.Lundberg.171_336743 JE.Lundberg.171_362732 JE.Lundberg.171_366515 JE.Lundberg.171_373440 JE.Lundberg.171_382468 JE.Lundberg.171_382499 JE.Lundberg.171_395083 JE.Lundberg.171_398288 JE.Lundberg.171_400970 JE.Lundberg.171_467420 JE.Lundberg.171_490700 JE.Lundberg.171_495496 JE.Lundberg.171_498202 JE.Lundberg.171_543979 JE.Lundberg.171_545858 JE.Lundberg.171_545870 JE.Lundberg.171_546084 JE.Lundberg.171_548609 JE.Lundberg.171_566730 JE.Lundberg.171_575333 JE.Lundberg.171_604853 JE.Lundberg.171_627233 JE.Lundberg.171_692699 JE.Lundberg.171_694230 JE.Lundberg.171_701569 JE.Lundberg.171_703940 JE.Lundberg.171_736462 JE.Lundberg.171_736714 JE.Lundberg.171_746077 JE.Lundberg.171_755486 JE.Lundberg.171_801774 JE.Lundberg.171_829451 JE.Lundberg.171_833489 JE.Lundberg.171_834846 JE.Lundberg.171_846605 JE.Lundberg.171_879939 JE.Lundberg.171_902885 JE.Lundberg.171_918754 JE.Lundberg.171_938984 JE.Lundberg.171_965774 JE.Lundberg.171_1035430 JE.Lundberg.171_1042151 JE.Lundberg.171_1055024 JE.Lundberg.171_1076312 JE.Lundberg.171_1116676 JE.Lundberg.171_1135174 JE.Lundberg.171_1143503 JE.Lundberg.171_1161657 JE.Lundberg.171_1161923 JE.Lundberg.171_1172226 JE.Lundberg.171_1172369 JE.Lundberg.171_1220374 JE.Lundberg.171_1227276 JE.Lundberg.171_1229857 JE.Lundberg.171_1237002 JE.Lundberg.171_1244151 JE.Lundberg.171_1276462 JE.Lundberg.171_1292183 JE.Lundberg.171_1319189 JE.Lundberg.171_1319195 JE.Lundberg.171_1346650 JE.Lundberg.171_1352388 JE.Lundberg.171_1476462 JE.Lundberg.171_1484618 JE.Lundberg.171_1489798 JE.Lundberg.171_1496462 JE.Lundberg.171_1496657 JE.Lundberg.171_1508517 JE.Lundberg.171_1521601 JE.Lundberg.171_1544582 JE.Lundberg.171_1564985 JE.Lundberg.171_1587446 JE.Lundberg.171_1593265 JE.Lundberg.171_1593523 JE.Lundberg.171_1635433 JE.Lundberg.171_1649887 JE.Lundberg.171_1651224 JE.Lundberg.171_1656040 JE.Lundberg.171_1666607 JE.Lundberg.171_1680374 JE.Lundberg.171_1687736 JE.Lundberg.171_1688880 JE.Lundberg.171_1692173 JE.Lundberg.171_1705718 JE.Lundberg.171_1720193 JE.Lundberg.171_1724250 JE.Lundberg.171_1763514 JE.Lundberg.171_1772829 JE.Lundberg.171_1818972 JE.Lundberg.171_1844501 JE.Lundberg.171_1889797 JE.Lundberg.171_1892014 JE.Lundberg.171_1892256 JE.Lundberg.171_1900069 JE.Lundberg.171_1909840 JE.Lundberg.171_1911957 JE.Lundberg.171_1923194 JE.Lundberg.171_1928850 JE.Lundberg.171_1934602 JE.Lundberg.171_1954733 JE.Lundberg.171_1955737 JE.Lundberg.171_1955998 JE.Lundberg.171_1957487 JE.Lundberg.171_1980891 JE.Lundberg.171_1998026 JE.Lundberg.171_1999768 JE.Lundberg.171_2005790 JE.Lundberg.171_2008762 JE.Lundberg.171_2010282 JE.Lundberg.171_2051310 JE.Lundberg.171_2065443 JE.Lundberg.171_2080679 JE.Lundberg.171_2099829 JE.Lundberg.171_2117996 JE.Lundberg.171_2146191 JE.Lundberg.171_2155339 JE.Lundberg.171_2169605 JE.Lundberg.171_2223339 JE.Lundberg.171_2229727 JE.Lundberg.171_2229887 JE.Lundberg.171_2234303 JE.Lundberg.171_2259725 JE.Lundberg.171_2262317 JE.Lundberg.174_7254 JE.Lundberg.174_8370 JE.Lundberg.174_8437 JE.Lundberg.174_15969 JE.Lundberg.174_18020 JE.Lundberg.174_23503 JE.Lundberg.174_28743 JE.Lundberg.174_29630 JE.Lundberg.174_30244 JE.Lundberg.174_35088 JE.Lundberg.174_37506 JE.Lundberg.174_37907 JE.Lundberg.174_41011 JE.Lundberg.174_41882 JE.Lundberg.174_42554 JE.Lundberg.174_47685 JE.Lundberg.174_65693 JE.Lundberg.174_65889 JE.Lundberg.174_68229 JE.Lundberg.174_70133 JE.Lundberg.174_73375 JE.Lundberg.174_73655 JE.Lundberg.174_73659 JE.Lundberg.174_76466 JE.Lundberg.174_77154 JE.Lundberg.174_84273 JE.Lundberg.174_85611 JE.Lundberg.174_90907 JE.Lundberg.174_91139 JE.Lundberg.174_91880 JE.Lundberg.174_95148 JE.Lundberg.174_95476 JE.Lundberg.174_101355 JE.Lundberg.174_106866 JE.Lundberg.174_119355 JE.Lundberg.174_120920 JE.Lundberg.174_129944 JE.Lundberg.174_130243 JE.Lundberg.174_131136 JE.Lundberg.174_135561 JE.Lundberg.174_136985 JE.Lundberg.174_140860 JE.Lundberg.174_145686 JE.Lundberg.174_149577 JE.Lundberg.174_151417 JE.Lundberg.174_158217 JE.Lundberg.174_167876 JE.Lundberg.174_168485 JE.Lundberg.174_171058 JE.Lundberg.174_172217 JE.Lundberg.174_181843 JE.Lundberg.174_182879 JE.Lundberg.174_184143 JE.Lundberg.174_185141 JE.Lundberg.174_190391 JE.Lundberg.174_193653 JE.Lundberg.174_197502 JE.Lundberg.174_200242 JE.Lundberg.174_200486 JE.Lundberg.174_210034 JE.Lundberg.174_216166 JE.Lundberg.174_220872 JE.Lundberg.174_226219 JE.Lundberg.174_227657 JE.Lundberg.174_230323 JE.Lundberg.174_233106 JE.Lundberg.174_236750 JE.Lundberg.174_247899 JE.Lundberg.174_255632 JE.Lundberg.174_273509 JE.Lundberg.174_279316 JE.Lundberg.174_279762 JE.Lundberg.174_279783 JE.Lundberg.174_284511 JE.Lundberg.174_285475 JE.Lundberg.174_294515 JE.Lundberg.174_301164 JE.Lundberg.174_302372 JE.Lundberg.174_312643 JE.Lundberg.174_321896 JE.Lundberg.174_322063 JE.Lundberg.174_327396 JE.Lundberg.174_327570 JE.Lundberg.174_333888 JE.Lundberg.174_334074 JE.Lundberg.174_336012 JE.Lundberg.174_336179 JE.Lundberg.174_336609 JE.Lundberg.174_346694 JE.Lundberg.174_347830 JE.Lundberg.174_351748 JE.Lundberg.174_352342 JE.Lundberg.174_354696 JE.Lundberg.174_354753 JE.Lundberg.174_356638 JE.Lundberg.174_357167 JE.Lundberg.174_357691 JE.Lundberg.174_370793 JE.Lundberg.174_373065 JE.Lundberg.174_374639 JE.Lundberg.174_375161 JE.Lundberg.174_375402 JE.Lundberg.174_377673 JE.Lundberg.174_378352 JE.Lundberg.174_378465 JE.Lundberg.174_382244 JE.Lundberg.174_388604 JE.Lundberg.174_388789 JE.Lundberg.174_398033 JE.Lundberg.174_399085 JE.Lundberg.174_399234 JE.Lundberg.174_418485 JE.Lundberg.174_418554 JE.Lundberg.174_418834 JE.Lundberg.174_419819 JE.Lundberg.174_430581 JE.Lundberg.174_436163 JE.Lundberg.174_437459 JE.Lundberg.174_444205 JE.Lundberg.174_445563 JE.Lundberg.174_447328 JE.Lundberg.174_452548 JE.Lundberg.174_453399 JE.Lundberg.174_453682 JE.Lundberg.174_455248 JE.Lundberg.174_455474 JE.Lundberg.174_463325 JE.Lundberg.174_463681 JE.Lundberg.174_476282 JE.Lundberg.174_476697 JE.Lundberg.174_477851 JE.Lundberg.174_480505 JE.Lundberg.174_485302 JE.Lundberg.174_485746 JE.Lundberg.174_494623 JE.Lundberg.174_500589 JE.Lundberg.174_500723 JE.Lundberg.174_500768 JE.Lundberg.174_501834 JE.Lundberg.174_502032 JE.Lundberg.174_510239 JE.Lundberg.174_510556 JE.Lundberg.174_518916 JE.Lundberg.174_524269 JE.Lundberg.174_525389 JE.Lundberg.174_528388 JE.Lundberg.174_529147 JE.Lundberg.174_530143 JE.Lundberg.174_531365 JE.Lundberg.174_537534 JE.Lundberg.174_538506 JE.Lundberg.174_540196 JE.Lundberg.174_542833 JE.Lundberg.174_558960 JE.Lundberg.174_562183 JE.Lundberg.174_562579 JE.Lundberg.174_569815 JE.Lundberg.174_574850 JE.Lundberg.174_575763 JE.Lundberg.174_576035 JE.Lundberg.174_579997 JE.Lundberg.174_583529 JE.Lundberg.174_594475 JE.Lundberg.174_596591 JE.Lundberg.174_599731 JE.Lundberg.174_603181 JE.Lundberg.174_603236 JE.Lundberg.174_611012 JE.Lundberg.174_611040 JE.Lundberg.174_617447 JE.Lundberg.174_618918 JE.Lundberg.174_621632 JE.Lundberg.174_624294 JE.Lundberg.174_624905 JE.Lundberg.174_626518 JE.Lundberg.174_638068 JE.Lundberg.174_646031 JE.Lundberg.174_651188 JE.Lundberg.174_651625 JE.Lundberg.174_653905 JE.Lundberg.174_659978 JE.Lundberg.174_661309 JE.Lundberg.174_666905 JE.Lundberg.174_668392 JE.Lundberg.174_669238 JE.Lundberg.174_669286 JE.Lundberg.174_669796 JE.Lundberg.174_669904 JE.Lundberg.174_679473 JE.Lundberg.174_685011 JE.Lundberg.174_685664 JE.Lundberg.174_686249 JE.Lundberg.174_695682 JE.Lundberg.174_707684 JE.Lundberg.174_708969 JE.Lundberg.174_709317 JE.Lundberg.174_712520 JE.Lundberg.174_719643 JE.Lundberg.174_719752 JE.Lundberg.174_732027 JE.Lundberg.174_733292 JE.Lundberg.174_735633 JE.Lundberg.174_735822 JE.Lundberg.174_741116 JE.Lundberg.174_757740 JE.Lundberg.174_760871 JE.Lundberg.174_765614 JE.Lundberg.174_768303 JE.Lundberg.174_771741 JE.Lundberg.174_773867 JE.Lundberg.174_773930 JE.Lundberg.174_781490 JE.Lundberg.174_795634 JE.Lundberg.174_798830 JE.Lundberg.174_800806 JE.Lundberg.174_803439 JE.Lundberg.174_807083 JE.Lundberg.174_807601 JE.Lundberg.174_807800 JE.Lundberg.174_809535 JE.Lundberg.174_811508 JE.Lundberg.174_813613 JE.Lundberg.174_814598 JE.Lundberg.174_814871 JE.Lundberg.174_814972 JE.Lundberg.174_819190 JE.Lundberg.174_819889 JE.Lundberg.174_825935 JE.Lundberg.174_826506 JE.Lundberg.174_826654 JE.Lundberg.174_826811 JE.Lundberg.174_829575 JE.Lundberg.174_832692 JE.Lundberg.174_833279 JE.Lundberg.174_841908 JE.Lundberg.174_842392 JE.Lundberg.174_846992 JE.Lundberg.174_847751 JE.Lundberg.174_856488 JE.Lundberg.174_857050 JE.Lundberg.174_859151 JE.Lundberg.174_861188 JE.Lundberg.174_868112 JE.Lundberg.174_868377 JE.Lundberg.174_871178 JE.Lundberg.174_871867 JE.Lundberg.174_885519 JE.Lundberg.174_885698 JE.Lundberg.174_886498 JE.Lundberg.174_888005 JE.Lundberg.174_889624 JE.Lundberg.174_889646 JE.Lundberg.174_889878 JE.Lundberg.174_894115 JE.Lundberg.174_894410 JE.Lundberg.174_894777 JE.Lundberg.174_898335 JE.Lundberg.174_908586 JE.Lundberg.174_923121 JE.Lundberg.174_924369 JE.Lundberg.174_931031 JE.Lundberg.174_933913 JE.Lundberg.174_933917 JE.Lundberg.174_934154 JE.Lundberg.174_934768 JE.Lundberg.174_937210 JE.Lundberg.174_941396 JE.Lundberg.174_947975 JE.Lundberg.174_950797 JE.Lundberg.174_954049 JE.Lundberg.174_959437 JE.Lundberg.174_959730 JE.Lundberg.174_965583 JE.Lundberg.174_965680 JE.Lundberg.174_975554 JE.Lundberg.174_978063 JE.Lundberg.174_983644 JE.Lundberg.174_983907 JE.Lundberg.174_987346 JE.Lundberg.174_999823 JE.Lundberg.174_1000362 JE.Lundberg.174_1005534 JE.Lundberg.174_1005669 JE.Lundberg.174_1007306 JE.Lundberg.174_1008813 JE.Lundberg.174_1014765 JE.Lundberg.174_1017459 JE.Lundberg.174_1017613 JE.Lundberg.174_1021944 JE.Lundberg.174_1024524 JE.Lundberg.174_1029746 JE.Lundberg.174_1030515 JE.Lundberg.174_1033337 JE.Lundberg.174_1035637 JE.Lundberg.174_1037040 JE.Lundberg.174_1048399 JE.Lundberg.174_1055824 JE.Lundberg.174_1059499 JE.Lundberg.174_1060007 JE.Lundberg.174_1060902 JE.Lundberg.174_1061183 JE.Lundberg.174_1067009 JE.Lundberg.174_1067701 JE.Lundberg.174_1068227 JE.Lundberg.174_1075024 JE.Lundberg.174_1075633 JE.Lundberg.174_1078835 JE.Lundberg.174_1085892 JE.Lundberg.174_1089671 JE.Lundberg.174_1092891 JE.Lundberg.174_1104299 JE.Lundberg.174_1108347 JE.Lundberg.174_1108604 JE.Lundberg.174_1108777 JE.Lundberg.174_1110725 JE.Lundberg.174_1115748 JE.Lundberg.174_1118048 JE.Lundberg.174_1118106 JE.Lundberg.174_1121004 JE.Lundberg.174_1124259 JE.Lundberg.174_1132507 JE.Lundberg.174_1132626 JE.Lundberg.174_1146159 JE.Lundberg.174_1147080 JE.Lundberg.174_1147798 JE.Lundberg.174_1148594 JE.Lundberg.174_1148866 JE.Lundberg.174_1160688 JE.Lundberg.174_1165129 JE.Lundberg.174_1168819 JE.Lundberg.174_1168901 JE.Lundberg.174_1170077 JE.Lundberg.174_1170263 JE.Lundberg.174_1173118 JE.Lundberg.174_1180107 JE.Lundberg.174_1181108 JE.Lundberg.174_1185348 JE.Lundberg.174_1188569 JE.Lundberg.174_1193396 JE.Lundberg.174_1194357 JE.Lundberg.174_1199693 JE.Lundberg.174_1200012 JE.Lundberg.174_1206486 JE.Lundberg.174_1206821 JE.Lundberg.174_1207154 JE.Lundberg.174_1216396 JE.Lundberg.174_1216991 JE.Lundberg.174_1217051 JE.Lundberg.174_1231870 JE.Lundberg.174_1232792 JE.Lundberg.174_1233108 JE.Lundberg.174_1233271 JE.Lundberg.174_1235705 JE.Lundberg.174_1235947 JE.Lundberg.174_1242803 JE.Lundberg.174_1243999 JE.Lundberg.174_1244232 JE.Lundberg.174_1250021 JE.Lundberg.174_1254323 JE.Lundberg.174_1254542 JE.Lundberg.174_1257416 JE.Lundberg.174_1257856 JE.Lundberg.174_1259795 JE.Lundberg.174_1266092 JE.Lundberg.174_1267654 JE.Lundberg.174_1270333 JE.Lundberg.174_1280778 JE.Lundberg.174_1281670 JE.Lundberg.174_1285080 JE.Lundberg.174_1285643 JE.Lundberg.174_1290404 JE.Lundberg.174_1292720 JE.Lundberg.174_1301784 JE.Lundberg.174_1305053 JE.Lundberg.174_1305106 JE.Lundberg.174_1305215 JE.Lundberg.174_1305307 JE.Lundberg.174_1309584 JE.Lundberg.174_1310186 JE.Lundberg.174_1315774 JE.Lundberg.174_1315927 JE.Lundberg.174_1316161 JE.Lundberg.174_1319973 JE.Lundberg.174_1328935 JE.Lundberg.174_1331437 JE.Lundberg.174_1332068 JE.Lundberg.174_1337471 JE.Lundberg.174_1342360 JE.Lundberg.174_1346266 JE.Lundberg.177_1158 JE.Lundberg.177_7179 JE.Lundberg.177_42171 JE.Lundberg.177_49013 JE.Lundberg.177_70035 JE.Lundberg.177_78599 JE.Lundberg.177_81455 JE.Lundberg.177_99868 JE.Lundberg.177_101713 JE.Lundberg.177_140649 JE.Lundberg.177_161247 JE.Lundberg.177_161322 JE.Lundberg.177_172545 JE.Lundberg.177_172697 JE.Lundberg.177_172889 JE.Lundberg.177_187307 JE.Lundberg.177_188385 JE.Lundberg.177_215902 JE.Lundberg.177_237230 JE.Lundberg.177_251809 JE.Lundberg.177_259332 JE.Lundberg.177_322531 JE.Lundberg.177_328755 JE.Lundberg.177_353945 JE.Lundberg.177_359204 JE.Lundberg.177_359732 JE.Lundberg.177_359862 JE.Lundberg.177_361120 JE.Lundberg.177_379394 JE.Lundberg.177_379405 JE.Lundberg.177_385099 JE.Lundberg.177_421574 JE.Lundberg.177_440750 JE.Lundberg.177_460560 JE.Lundberg.177_460849 JE.Lundberg.177_460877 JE.Lundberg.177_471380 JE.Lundberg.177_478430 JE.Lundberg.177_482683 JE.Lundberg.177_483878 JE.Lundberg.177_495160 JE.Lundberg.177_503072 JE.Lundberg.177_503787 JE.Lundberg.177_505261 JE.Lundberg.177_515471 JE.Lundberg.177_515605 JE.Lundberg.177_547610 JE.Lundberg.177_552527 JE.Lundberg.177_553379 JE.Lundberg.177_587073 JE.Lundberg.177_594534 JE.Lundberg.177_663041 JE.Lundberg.177_681457 JE.Lundberg.177_734375 JE.Lundberg.177_743476 JE.Lundberg.177_764997 JE.Lundberg.177_790666 JE.Lundberg.177_800164 JE.Lundberg.177_800435 JE.Lundberg.177_807326 JE.Lundberg.177_808283 JE.Lundberg.177_810466 JE.Lundberg.177_812591 JE.Lundberg.177_880121 JE.Lundberg.177_880308 JE.Lundberg.177_892181 JE.Lundberg.177_911898 JE.Lundberg.177_913314 JE.Lundberg.177_914220 JE.Lundberg.177_934989 JE.Lundberg.177_935222 JE.Lundberg.177_935337 JE.Lundberg.177_938089 JE.Lundberg.177_939461 JE.Lundberg.177_942144 JE.Lundberg.177_967919 JE.Lundberg.177_977990 JE.Lundberg.177_979251 JE.Lundberg.177_979491 JE.Lundberg.177_1023336 JE.Lundberg.177_1024308 JE.Lundberg.177_1030315 JE.Lundberg.177_1038151 JE.Lundberg.177_1050625 JE.Lundberg.177_1059669 JE.Lundberg.177_1085031 JE.Lundberg.177_1117855 JE.Lundberg.177_1118100 JE.Lundberg.177_1126277 JE.Lundberg.177_1134943 JE.Lundberg.177_1135211 JE.Lundberg.177_1147622 JE.Lundberg.177_1201185 JE.Lundberg.177_1203887 JE.Lundberg.177_1211775 JE.Lundberg.177_1232682 JE.Lundberg.177_1237803 JE.Lundberg.177_1242311 JE.Lundberg.177_1250984 JE.Lundberg.177_1260036 JE.Lundberg.177_1280129 JE.Lundberg.177_1334134 JE.Lundberg.177_1354810 JE.Lundberg.177_1363521 JE.Lundberg.177_1371935 JE.Lundberg.177_1373386 JE.Lundberg.177_1390260 JE.Lundberg.177_1393766 JE.Lundberg.177_1405634 JE.Lundberg.180_6802 JE.Lundberg.180_13986 JE.Lundberg.180_30623 JE.Lundberg.180_33842 JE.Lundberg.180_41633 JE.Lundberg.180_52612 JE.Lundberg.180_52830 JE.Lundberg.180_64239 JE.Lundberg.180_68084 JE.Lundberg.180_75559 JE.Lundberg.180_80021 JE.Lundberg.180_81679 JE.Lundberg.180_92840 JE.Lundberg.180_93237 JE.Lundberg.180_95281 JE.Lundberg.180_109138 JE.Lundberg.180_109950 JE.Lundberg.180_116758 JE.Lundberg.180_120900 JE.Lundberg.180_128191 JE.Lundberg.180_128508 JE.Lundberg.180_129413 JE.Lundberg.180_146682 JE.Lundberg.180_153106 JE.Lundberg.180_154653 JE.Lundberg.180_155793 JE.Lundberg.180_160528 JE.Lundberg.180_193194 JE.Lundberg.180_195310 JE.Lundberg.180_198093 JE.Lundberg.180_203677 JE.Lundberg.180_204037 JE.Lundberg.180_208836 JE.Lundberg.180_228540 JE.Lundberg.180_246876 JE.Lundberg.180_255869 JE.Lundberg.180_274338 JE.Lundberg.180_274465 JE.Lundberg.180_286802 JE.Lundberg.180_289634 JE.Lundberg.180_290711 JE.Lundberg.180_295624 JE.Lundberg.180_297067 JE.Lundberg.180_303904 JE.Lundberg.180_319883 JE.Lundberg.180_321532 JE.Lundberg.180_326244 JE.Lundberg.180_331143 JE.Lundberg.180_352103 JE.Lundberg.180_353380 JE.Lundberg.180_362657 JE.Lundberg.180_382995 JE.Lundberg.180_392285 JE.Lundberg.180_423774 JE.Lundberg.180_429088 JE.Lundberg.180_433686 JE.Lundberg.180_433692 JE.Lundberg.180_437246 JE.Lundberg.180_437361 JE.Lundberg.180_439254 JE.Lundberg.180_439288 JE.Lundberg.180_441639 JE.Lundberg.180_445381 JE.Lundberg.180_448072 JE.Lundberg.180_455508 JE.Lundberg.180_458774 JE.Lundberg.180_476309 JE.Lundberg.180_487726 JE.Lundberg.180_505834 JE.Lundberg.180_518965 JE.Lundberg.180_540210 JE.Lundberg.180_547868 JE.Lundberg.180_550058 JE.Lundberg.180_551668 JE.Lundberg.180_551894 JE.Lundberg.180_552193 JE.Lundberg.180_554571 JE.Lundberg.180_563773 JE.Lundberg.180_563987 JE.Lundberg.180_568504 JE.Lundberg.180_568823 JE.Lundberg.180_574727 JE.Lundberg.180_578351 JE.Lundberg.180_581946 JE.Lundberg.180_594077 JE.Lundberg.180_612564 JE.Lundberg.180_623882 JE.Lundberg.180_625395 JE.Lundberg.180_628738 JE.Lundberg.180_630750 JE.Lundberg.180_632838 JE.Lundberg.180_634226 JE.Lundberg.180_636193 JE.Lundberg.180_640735 JE.Lundberg.180_641906 JE.Lundberg.180_651283 JE.Lundberg.180_664214 JE.Lundberg.180_670026 JE.Lundberg.180_673232 JE.Lundberg.180_675034 JE.Lundberg.180_675429 JE.Lundberg.180_677633 JE.Lundberg.180_682593 JE.Lundberg.180_686974 JE.Lundberg.180_695546 JE.Lundberg.180_695667 JE.Lundberg.180_716837 JE.Lundberg.180_726792 JE.Lundberg.180_758716 JE.Lundberg.180_761795 JE.Lundberg.180_770000 JE.Lundberg.180_777660 JE.Lundberg.180_781333 JE.Lundberg.180_793820 JE.Lundberg.180_799619 JE.Lundberg.180_806032 JE.Lundberg.180_810754 JE.Lundberg.180_828406 JE.Lundberg.180_828517 JE.Lundberg.180_844836 JE.Lundberg.180_850540 JE.Lundberg.180_855010 JE.Lundberg.180_855067 JE.Lundberg.180_912140 JE.Lundberg.180_917736 JE.Lundberg.180_938096 JE.Lundberg.180_947431 JE.Lundberg.180_951476 JE.Lundberg.180_955685 JE.Lundberg.180_965108 JE.Lundberg.180_967163 JE.Lundberg.180_971940 JE.Lundberg.180_972137 JE.Lundberg.180_976268 JE.Lundberg.180_981903 JE.Lundberg.180_989911 JE.Lundberg.180_1012761 JE.Lundberg.180_1017162 JE.Lundberg.180_1024600 JE.Lundberg.180_1050630 JE.Lundberg.180_1052482 JE.Lundberg.180_1061305 JE.Lundberg.180_1087057 JE.Lundberg.180_1098896 JE.Lundberg.180_1106148 JE.Lundberg.180_1106356 JE.Lundberg.180_1106953 JE.Lundberg.180_1107543 JE.Lundberg.180_1113580 JE.Lundberg.180_1117642 JE.Lundberg.180_1122737 JE.Lundberg.180_1122848 JE.Lundberg.180_1126933 JE.Lundberg.180_1143216 JE.Lundberg.180_1167570 JE.Lundberg.180_1172660 JE.Lundberg.180_1172739 JE.Lundberg.180_1173814 JE.Lundberg.180_1181748 JE.Lundberg.180_1182952 JE.Lundberg.180_1183020 JE.Lundberg.180_1190255 JE.Lundberg.180_1232199 JE.Lundberg.180_1279073 JE.Lundberg.180_1288867 JE.Lundberg.180_1295832 JE.Lundberg.180_1296621 JE.Lundberg.180_1312922 JE.Lundberg.180_1313585 JE.Lundberg.180_1314425 JE.Lundberg.180_1316123 JE.Lundberg.180_1355919 JE.Lundberg.180_1380885 JE.Lundberg.180_1381750 JE.Lundberg.180_1381942 JE.Lundberg.180_1407519 JE.Lundberg.180_1419364 JE.Lundberg.180_1425250 JE.Lundberg.180_1437682 JE.Lundberg.180_1445865 JE.Lundberg.180_1463657 JE.Lundberg.180_1471474 JE.Lundberg.180_1477915 JE.Lundberg.180_1484939 JE.Lundberg.180_1505168 JE.Lundberg.180_1514370 JE.Lundberg.180_1515321 JE.Lundberg.180_1518979 JE.Lundberg.180_1519475 JE.Lundberg.180_1535527 JE.Lundberg.180_1538902 JE.Lundberg.180_1542264 JE.Lundberg.180_1557076 JE.Lundberg.180_1558866 JE.Lundberg.180_1559839 JE.Lundberg.180_1560029 JE.Lundberg.180_1565656 JE.Lundberg.180_1573957 JE.Lundberg.180_1580013 JE.Lundberg.180_1583370 JE.Lundberg.180_1592166 JE.Lundberg.180_1597275 JE.Lundberg.180_1602168 JE.Lundberg.180_1602314 JE.Lundberg.180_1604051 JE.Lundberg.180_1630550 JE.Lundberg.183_28606 JE.Lundberg.183_40870 JE.Lundberg.183_40990 JE.Lundberg.183_42061 JE.Lundberg.183_45789 JE.Lundberg.183_45850 JE.Lundberg.183_48105 JE.Lundberg.183_53974 JE.Lundberg.183_56149 JE.Lundberg.183_57803 JE.Lundberg.183_61087 JE.Lundberg.183_77060 JE.Lundberg.183_79695 JE.Lundberg.183_82856 JE.Lundberg.183_87045 JE.Lundberg.183_89870 JE.Lundberg.183_107843 JE.Lundberg.183_141173 JE.Lundberg.183_141381 JE.Lundberg.183_145248 JE.Lundberg.183_147108 JE.Lundberg.183_148660 JE.Lundberg.183_151676 JE.Lundberg.183_154204 JE.Lundberg.183_174507 JE.Lundberg.183_177957 JE.Lundberg.183_178872 JE.Lundberg.183_188053 JE.Lundberg.183_188080 JE.Lundberg.183_197437 JE.Lundberg.183_211778 JE.Lundberg.183_217174 JE.Lundberg.183_226256 JE.Lundberg.183_237156 JE.Lundberg.183_249393 JE.Lundberg.183_250435 JE.Lundberg.183_256570 JE.Lundberg.183_263767 JE.Lundberg.183_278313 JE.Lundberg.183_278481 JE.Lundberg.183_278630 JE.Lundberg.183_308947 JE.Lundberg.183_317146 JE.Lundberg.183_318284 JE.Lundberg.183_319662 JE.Lundberg.183_324417 JE.Lundberg.183_340942 JE.Lundberg.183_374192 JE.Lundberg.183_390659 JE.Lundberg.183_395078 JE.Lundberg.183_402703 JE.Lundberg.183_404573 JE.Lundberg.183_418667 JE.Lundberg.183_426974 JE.Lundberg.183_433447 JE.Lundberg.183_439424 JE.Lundberg.183_458650 JE.Lundberg.183_458816 JE.Lundberg.183_468399 JE.Lundberg.183_468440 JE.Lundberg.183_474807 JE.Lundberg.183_479573 JE.Lundberg.183_485602 JE.Lundberg.183_492747 JE.Lundberg.183_498855 JE.Lundberg.183_498857 JE.Lundberg.183_526855 JE.Lundberg.183_539128 JE.Lundberg.183_553636 JE.Lundberg.183_563646 JE.Lundberg.183_575561 JE.Lundberg.183_576812 JE.Lundberg.183_577201 JE.Lundberg.183_598797 JE.Lundberg.183_599469 JE.Lundberg.183_599698 JE.Lundberg.183_610400 JE.Lundberg.183_613518 JE.Lundberg.183_618848 JE.Lundberg.183_653448 JE.Lundberg.183_657549 JE.Lundberg.183_660823 JE.Lundberg.183_661088 JE.Lundberg.183_685202 JE.Lundberg.183_685319 JE.Lundberg.183_686188 JE.Lundberg.183_687675 JE.Lundberg.183_698553 JE.Lundberg.183_721480 JE.Lundberg.183_748685 JE.Lundberg.183_751869 JE.Lundberg.183_756381 JE.Lundberg.183_771732 JE.Lundberg.183_771892 JE.Lundberg.183_782090 JE.Lundberg.183_796823 JE.Lundberg.183_800271 JE.Lundberg.183_813994 JE.Lundberg.183_833039 JE.Lundberg.183_833138 JE.Lundberg.183_849343 JE.Lundberg.183_854806 JE.Lundberg.183_855779 JE.Lundberg.183_856205 JE.Lundberg.183_858325 JE.Lundberg.183_864505 JE.Lundberg.183_866444 JE.Lundberg.183_866457 JE.Lundberg.183_870577 JE.Lundberg.183_888772 JE.Lundberg.183_912402 JE.Lundberg.183_923521 JE.Lundberg.183_941159 JE.Lundberg.183_943749 JE.Lundberg.183_946156 JE.Lundberg.183_946289 JE.Lundberg.183_949567 JE.Lundberg.183_957174 JE.Lundberg.183_957604 JE.Lundberg.183_957857 JE.Lundberg.183_961541 JE.Lundberg.183_966765 JE.Lundberg.183_986188 JE.Lundberg.183_986687 JE.Lundberg.183_992572 JE.Lundberg.183_994421 JE.Lundberg.183_998208 JE.Lundberg.183_1005767 JE.Lundberg.183_1023244 JE.Lundberg.183_1046330 JE.Lundberg.183_1046413 JE.Lundberg.183_1046541 JE.Lundberg.183_1054308 JE.Lundberg.183_1057510 JE.Lundberg.183_1070202 JE.Lundberg.183_1087846 JE.Lundberg.183_1088585 JE.Lundberg.183_1090077 JE.Lundberg.183_1090098 JE.Lundberg.183_1090260 JE.Lundberg.183_1092631 JE.Lundberg.183_1102954 JE.Lundberg.183_1127194 JE.Lundberg.183_1133099 JE.Lundberg.183_1138039 JE.Lundberg.183_1141489 JE.Lundberg.183_1172965 JE.Lundberg.183_1179960 JE.Lundberg.183_1184533 JE.Lundberg.183_1200646 JE.Lundberg.183_1202166 JE.Lundberg.183_1208466 JE.Lundberg.183_1209793 JE.Lundberg.183_1265703 JE.Lundberg.183_1267519 JE.Lundberg.183_1271216 JE.Lundberg.183_1271356 JE.Lundberg.183_1271980 JE.Lundberg.183_1289429 JE.Lundberg.183_1296533 JE.Lundberg.183_1306705 JE.Lundberg.183_1329263 JE.Lundberg.183_1329327 JE.Lundberg.183_1337652 JE.Lundberg.183_1337704 JE.Lundberg.183_1340580 JE.Lundberg.183_1343827 JE.Lundberg.183_1346154 JE.Lundberg.183_1351631 JE.Lundberg.183_1354321 JE.Lundberg.183_1375556 JE.Lundberg.183_1383281 JE.Lundberg.183_1383532 JE.Lundberg.183_1402175 JE.Lundberg.183_1435183 JE.Lundberg.183_1444283 JE.Lundberg.183_1452712 JE.Lundberg.183_1454340 JE.Lundberg.183_1454371 JE.Lundberg.183_1455639 JE.Lundberg.183_1468647 JE.Lundberg.183_1468835 JE.Lundberg.183_1469075 JE.Lundberg.183_1486187 JE.Lundberg.183_1499152 JE.Lundberg.183_1506641 JE.Lundberg.183_1506999 JE.Lundberg.183_1518790 JE.Lundberg.183_1523927 JE.Lundberg.183_1527004 JE.Lundberg.183_1533592 JE.Lundberg.183_1538969 JE.Lundberg.183_1559920 JE.Lundberg.183_1560024 JE.Lundberg.183_1583817 JE.Lundberg.183_1585670 JE.Lundberg.183_1585966 JE.Lundberg.183_1592388 JE.Lundberg.186_8230 JE.Lundberg.186_18758 JE.Lundberg.186_21379 JE.Lundberg.186_25697 JE.Lundberg.186_35621 JE.Lundberg.186_40584 JE.Lundberg.186_44538 JE.Lundberg.186_81791 JE.Lundberg.186_133457 JE.Lundberg.186_148790 JE.Lundberg.186_162064 JE.Lundberg.186_199604 JE.Lundberg.186_202734 JE.Lundberg.186_219005 JE.Lundberg.186_220824 JE.Lundberg.186_231279 JE.Lundberg.186_254299 JE.Lundberg.186_256651 JE.Lundberg.186_262679 JE.Lundberg.186_262937 JE.Lundberg.186_268722 JE.Lundberg.186_290968 JE.Lundberg.186_307338 JE.Lundberg.186_319448 JE.Lundberg.186_328138 JE.Lundberg.186_329447 JE.Lundberg.186_357560 JE.Lundberg.186_373950 JE.Lundberg.186_385699 JE.Lundberg.186_399216 JE.Lundberg.186_406857 JE.Lundberg.186_410817 JE.Lundberg.186_416272 JE.Lundberg.186_428423 JE.Lundberg.186_440277 JE.Lundberg.186_440806 JE.Lundberg.186_445124 JE.Lundberg.186_461602 JE.Lundberg.186_464623 JE.Lundberg.186_465457 JE.Lundberg.186_465743 JE.Lundberg.186_466139 JE.Lundberg.186_467109 JE.Lundberg.186_468461 JE.Lundberg.186_489867 JE.Lundberg.186_502285 JE.Lundberg.186_506124 JE.Lundberg.186_518952 JE.Lundberg.186_521565 JE.Lundberg.186_544535 JE.Lundberg.186_552364 JE.Lundberg.186_564290 JE.Lundberg.186_568581 JE.Lundberg.186_569735 JE.Lundberg.186_589828 JE.Lundberg.186_592314 JE.Lundberg.186_629591 JE.Lundberg.186_629756 JE.Lundberg.186_635408 JE.Lundberg.186_635547 JE.Lundberg.186_645836 JE.Lundberg.186_648123 JE.Lundberg.186_654224 JE.Lundberg.186_661537 JE.Lundberg.186_661723 JE.Lundberg.186_661736 JE.Lundberg.186_696793 JE.Lundberg.186_714668 JE.Lundberg.186_721430 JE.Lundberg.186_721607 JE.Lundberg.186_729185 JE.Lundberg.186_736350 JE.Lundberg.186_741772 JE.Lundberg.186_756429 JE.Lundberg.186_792160 JE.Lundberg.186_792421 JE.Lundberg.186_800051 JE.Lundberg.186_809034 JE.Lundberg.186_809755 JE.Lundberg.186_815964 JE.Lundberg.186_825634 JE.Lundberg.186_828719 JE.Lundberg.186_849205 JE.Lundberg.186_856255 JE.Lundberg.186_856511 JE.Lundberg.186_863676 JE.Lundberg.186_864491 JE.Lundberg.186_866775 JE.Lundberg.186_869403 JE.Lundberg.186_869560 JE.Lundberg.186_869989 JE.Lundberg.186_872355 JE.Lundberg.186_880094 JE.Lundberg.186_932575 JE.Lundberg.186_943305 JE.Lundberg.186_953684 JE.Lundberg.186_954321 JE.Lundberg.186_960925 JE.Lundberg.186_985131 JE.Lundberg.186_1023037 JE.Lundberg.186_1023166 JE.Lundberg.186_1030703 JE.Lundberg.186_1036955 JE.Lundberg.186_1041765 JE.Lundberg.186_1047354 JE.Lundberg.186_1067637 JE.Lundberg.186_1083097 JE.Lundberg.186_1117555 JE.Lundberg.186_1127159 JE.Lundberg.186_1130701 JE.Lundberg.186_1135016 JE.Lundberg.186_1135217 JE.Lundberg.186_1137671 JE.Lundberg.186_1143821 JE.Lundberg.186_1151009 JE.Lundberg.186_1153327 JE.Lundberg.186_1167677 JE.Lundberg.186_1183347 JE.Lundberg.186_1189875 JE.Lundberg.186_1190578 JE.Lundberg.186_1205518 JE.Lundberg.186_1216529 JE.Lundberg.186_1230594 JE.Lundberg.186_1232635 JE.Lundberg.186_1236513 JE.Lundberg.186_1239484 JE.Lundberg.186_1260863 JE.Lundberg.186_1270049 JE.Lundberg.186_1272777 JE.Lundberg.186_1273945 JE.Lundberg.186_1277681 JE.Lundberg.186_1278606 JE.Lundberg.186_1279686 JE.Lundberg.186_1279936 JE.Lundberg.186_1281039 JE.Lundberg.186_1334728 JE.Lundberg.186_1344874 JE.Lundberg.186_1361321 JE.Lundberg.186_1362890 JE.Lundberg.186_1364496 JE.Lundberg.186_1366163 JE.Lundberg.186_1369084 JE.Lundberg.186_1375229 JE.Lundberg.186_1401475 JE.Lundberg.186_1404681 JE.Lundberg.186_1441799 JE.Lundberg.186_1462910 JE.Lundberg.186_1467864 JE.Lundberg.186_1468377 JE.Lundberg.186_1468638 JE.Lundberg.186_1472622 JE.Lundberg.186_1476641 JE.Lundberg.186_1493647 JE.Lundberg.186_1513967 JE.Lundberg.186_1526096 JE.Lundberg.186_1526379 JE.Lundberg.186_1535776 JE.Lundberg.186_1539750 JE.Lundberg.186_1542155 JE.Lundberg.186_1545684 JE.Lundberg.186_1545974 JE.Lundberg.186_1546012 JE.Lundberg.186_1549782 JE.Lundberg.186_1570631 JE.Lundberg.186_1570756 JE.Lundberg.186_1571231 JE.Lundberg.186_1572556 JE.Lundberg.186_1578557 JE.Lundberg.186_1579360 JE.Lundberg.186_1597956 JE.Lundberg.186_1599777 JE.Lundberg.186_1606013 JE.Lundberg.186_1623630 JE.Lundberg.186_1624954 JE.Lundberg.186_1628606 JE.Lundberg.189_7737 JE.Lundberg.189_17224 JE.Lundberg.189_17953 JE.Lundberg.189_32618 JE.Lundberg.189_36972 JE.Lundberg.189_58014 JE.Lundberg.189_65962 JE.Lundberg.189_66133 JE.Lundberg.189_70447 JE.Lundberg.189_93865 JE.Lundberg.189_124825 JE.Lundberg.189_129241 JE.Lundberg.189_133624 JE.Lundberg.189_133906 JE.Lundberg.189_140703 JE.Lundberg.189_151616 JE.Lundberg.189_160297 JE.Lundberg.189_166321 JE.Lundberg.189_175588 JE.Lundberg.189_187876 JE.Lundberg.189_194191 JE.Lundberg.189_194678 JE.Lundberg.189_199582 JE.Lundberg.189_199754 JE.Lundberg.189_219096 JE.Lundberg.189_229669 JE.Lundberg.189_241104 JE.Lundberg.189_246734 JE.Lundberg.189_272033 JE.Lundberg.189_272240 JE.Lundberg.189_279466 JE.Lundberg.189_279589 JE.Lundberg.189_294347 JE.Lundberg.189_324401 JE.Lundberg.189_327205 JE.Lundberg.189_345072 JE.Lundberg.189_346369 JE.Lundberg.189_350802 JE.Lundberg.189_355454 JE.Lundberg.189_375597 JE.Lundberg.189_379509 JE.Lundberg.189_392549 JE.Lundberg.189_402786 JE.Lundberg.189_405623 JE.Lundberg.189_424851 JE.Lundberg.189_449347 JE.Lundberg.189_458252 JE.Lundberg.189_468890 JE.Lundberg.189_477156 JE.Lundberg.189_481534 JE.Lundberg.189_487058 JE.Lundberg.189_489427 JE.Lundberg.189_517573 JE.Lundberg.189_517764 JE.Lundberg.189_527430 JE.Lundberg.189_544368 JE.Lundberg.189_546576 JE.Lundberg.189_558420 JE.Lundberg.189_558656 JE.Lundberg.189_570983 JE.Lundberg.189_582081 JE.Lundberg.189_587813 JE.Lundberg.189_599663 JE.Lundberg.189_627742 JE.Lundberg.189_642828 JE.Lundberg.189_643756 JE.Lundberg.189_674473 JE.Lundberg.189_716703 JE.Lundberg.189_723116 JE.Lundberg.189_736882 JE.Lundberg.189_745839 JE.Lundberg.189_760694 JE.Lundberg.189_782486 JE.Lundberg.189_824195 JE.Lundberg.189_844852 JE.Lundberg.189_844906 JE.Lundberg.189_853017 JE.Lundberg.189_853301 JE.Lundberg.189_872736 JE.Lundberg.189_890091 JE.Lundberg.189_939551 JE.Lundberg.189_976292 JE.Lundberg.189_983290 JE.Lundberg.189_1043452 JE.Lundberg.189_1043963 JE.Lundberg.189_1046129 JE.Lundberg.189_1067194 JE.Lundberg.189_1077852 JE.Lundberg.189_1088246 JE.Lundberg.189_1092474 JE.Lundberg.189_1099646 JE.Lundberg.189_1099810 JE.Lundberg.189_1107004 JE.Lundberg.189_1107172 JE.Lundberg.189_1108218 JE.Lundberg.189_1109380 JE.Lundberg.189_1112147 JE.Lundberg.189_1113092 JE.Lundberg.189_1117337 JE.Lundberg.189_1134043 JE.Lundberg.189_1134308 JE.Lundberg.189_1161579 JE.Lundberg.189_1179114 JE.Lundberg.189_1182008 JE.Lundberg.189_1183808 JE.Lundberg.189_1190162 JE.Lundberg.189_1197535 JE.Lundberg.189_1202635 JE.Lundberg.189_1217036 JE.Lundberg.189_1243811 JE.Lundberg.189_1259047 JE.Lundberg.189_1259419 JE.Lundberg.189_1262824 JE.Lundberg.189_1267673 JE.Lundberg.189_1276028 JE.Lundberg.189_1278705 JE.Lundberg.189_1282476 JE.Lundberg.189_1299630 JE.Lundberg.189_1313531 JE.Lundberg.189_1352217 JE.Lundberg.189_1362129 JE.Lundberg.189_1392961 JE.Lundberg.189_1408787 JE.Lundberg.189_1412570 JE.Lundberg.189_1412749 JE.Lundberg.189_1427801 JE.Lundberg.189_1428020 JE.Lundberg.189_1428167 JE.Lundberg.189_1455531 JE.Lundberg.189_1481995 JE.Lundberg.189_1504916 JE.Lundberg.189_1508091 JE.Lundberg.189_1511822 JE.Lundberg.189_1538660 JE.Lundberg.189_1567903 JE.Lundberg.189_1568943 JE.Lundberg.189_1569403 JE.Lundberg.192_38014 JE.Lundberg.192_179557 JE.Lundberg.192_305173 JE.Lundberg.192_1021731 JE.Lundberg.192_1322338 JE.Lundberg.192_1511687 JE.Lundberg.192_1614453 JE.Lundberg.192_1668120 JE.Lundberg.192_1683479 JE.Lundberg.192_1742071 JE.Lundberg.192_1742207 JE.Lundberg.192_2067093 JE.Lundberg.192_2119771 JE.Lundberg.192_2177606 JE.Lundberg.192_2272013 JE.Lundberg.192_2321514 JE.Lundberg.192_2567925 JE.Lundberg.192_2651944 JE.Lundberg.39_263329 JE.Lundberg.39_263459 JE.Lundberg.39_1843061 JE.Lundberg.51_694911 JE.Lundberg.51_1551105 JE.Lundberg.51_1829083 JE.Lundberg.54_213279 JE.Lundberg.54_329601 JE.Lundberg.54_694954 JE.Lundberg.54_1108267 JE.Lundberg.54_1411128 JE.Lundberg.54_1899303 JE.Lundberg.57_214676 JE.Lundberg.57_287202 JE.Lundberg.57_1232051 JE.Lundberg.57_1397472 JE.Lundberg.57_1507198 JE.Lundberg.57_1589899 JE.Lundberg.57_1636198 JE.Lundberg.57_1656589 JE.Lundberg.57_1907328 JE.Lundberg.57_2067607 JE.Lundberg.60_31236 JE.Lundberg.60_81070 JE.Lundberg.60_314548 JE.Lundberg.60_741577 JE.Lundberg.60_1413760 JE.Lundberg.60_1413996 JE.Lundberg.60_1641506 JE.Lundberg.60_1871249 JE.Lundberg.60_2258244 JE.Lundberg.66_300256 JE.Lundberg.66_1046844 JE.Lundberg.66_1115503 JE.Lundberg.66_1195881 JE.Lundberg.66_1433710 JE.Lundberg.66_1764738 JE.Lundberg.69_33397 JE.Lundberg.69_66628 JE.Lundberg.69_123348 JE.Lundberg.69_172295 JE.Lundberg.69_1090480 JE.Lundberg.69_1270766 JE.Lundberg.69_1499224 JE.Lundberg.69_1529862 JE.Lundberg.69_1544866 JE.Lundberg.69_1556879 JE.Lundberg.69_1629088 JE.Lundberg.69_1799075 JE.Lundberg.75_379606 JE.Lundberg.75_1357253 JE.Lundberg.75_1678652 JE.Lundberg.75_2265290 JE.Lundberg.78_141155 JE.Lundberg.78_524097 JE.Lundberg.78_827575 JE.Lundberg.78_1429853 JE.Lundberg.78_1449087 JE.Lundberg.81_272781 JE.Lundberg.84_254802 JE.Lundberg.87_843642 JE.Lundberg.87_1266933 JE.Lundberg.87_1276881 JE.Lundberg.87_1459440 JE.Lundberg.87_1755918 JE.Lundberg.93_316497 JE.Lundberg.93_477313 JE.Lundberg.93_504322 JE.Lundberg.93_568097 JE.Lundberg.93_1008196 JE.Lundberg.93_1033544 JE.Lundberg.93_1439104 JE.Lundberg.96_1028525 JE.Lundberg.99_80961 JE.Lundberg.99_81370 JE.Lundberg.99_92185 JE.Lundberg.99_92877 JE.Lundberg.99_132389 JE.Lundberg.99_136192 JE.Lundberg.99_142042 JE.Lundberg.99_177444 JE.Lundberg.99_178441 JE.Lundberg.99_180890 JE.Lundberg.99_182505 JE.Lundberg.99_184158 JE.Lundberg.99_192446 JE.Lundberg.99_199187 JE.Lundberg.99_212500 JE.Lundberg.99_214976 JE.Lundberg.99_222945 JE.Lundberg.99_230366 JE.Lundberg.99_231958 JE.Lundberg.99_244115 JE.Lundberg.99_268324 JE.Lundberg.99_317442 JE.Lundberg.99_331829 JE.Lundberg.99_333999 JE.Lundberg.99_353934 JE.Lundberg.99_363698 JE.Lundberg.99_377383 JE.Lundberg.99_377553 JE.Lundberg.99_381549 JE.Lundberg.99_382046 JE.Lundberg.99_387184 JE.Lundberg.99_388762 JE.Lundberg.99_400226 JE.Lundberg.99_401109 JE.Lundberg.99_405088 JE.Lundberg.99_467945 JE.Lundberg.99_477554 JE.Lundberg.99_489828 JE.Lundberg.99_494823 JE.Lundberg.99_516336 JE.Lundberg.99_535384 JE.Lundberg.99_538584 JE.Lundberg.99_562551 JE.Lundberg.99_565030 JE.Lundberg.99_565441 JE.Lundberg.99_570373 JE.Lundberg.99_587420 JE.Lundberg.99_597145 JE.Lundberg.99_602657 JE.Lundberg.99_622707 JE.Lundberg.99_631186 JE.Lundberg.99_677397 JE.Lundberg.99_679374 JE.Lundberg.99_688969 JE.Lundberg.99_690282 JE.Lundberg.99_691391 JE.Lundberg.99_693946 JE.Lundberg.99_699152 JE.Lundberg.99_699328 JE.Lundberg.99_718918 JE.Lundberg.99_722465 JE.Lundberg.99_722517 JE.Lundberg.99_729720 JE.Lundberg.99_738947 JE.Lundberg.99_741674 JE.Lundberg.99_746233 JE.Lundberg.99_766007 JE.Lundberg.99_778313 JE.Lundberg.99_784008 JE.Lundberg.99_793035 JE.Lundberg.99_817177 JE.Lundberg.99_831235 JE.Lundberg.99_839010 JE.Lundberg.99_840331 JE.Lundberg.99_840634 JE.Lundberg.99_846696 JE.Lundberg.99_846814 JE.Lundberg.99_916656 JE.Lundberg.99_933415 JE.Lundberg.99_968147 JE.Lundberg.99_972810 JE.Lundberg.99_987556 JE.Lundberg.99_996557 JE.Lundberg.99_1034477 JE.Lundberg.99_1040154 JE.Lundberg.99_1060340 JE.Lundberg.99_1077536 JE.Lundberg.99_1081417 JE.Lundberg.99_1114964 JE.Lundberg.99_1126320 JE.Lundberg.99_1126947 JE.Lundberg.99_1129835 JE.Lundberg.99_1131751 JE.Lundberg.99_1137594 JE.Lundberg.99_1179053 JE.Lundberg.99_1195909 JE.Lundberg.99_1242728 JE.Lundberg.99_1254984 JE.Lundberg.99_1267667 JE.Lundberg.99_1273300 JE.Lundberg.99_1280549 JE.Lundberg.99_1300695 JE.Lundberg.99_1317284 JE.Lundberg.99_1334239 JE.Lundberg.99_1346672 JE.Lundberg.99_1351004 JE.Lundberg.99_1369880 JE.Lundberg.99_1384721 JE.Lundberg.99_1386810 JE.Lundberg.99_1403553 JE.Lundberg.99_1407621 JE.Lundberg.99_1412575 JE.Lundberg.99_1427377 JE.Lundberg.99_1437488 JE.Lundberg.99_1450590 JE.Lundberg.99_1452525 JE.Lundberg.99_1462522 JE.Lundberg.99_1508591 JE.Lundberg.99_1521715 JE.Lundberg.99_1527985 JE.Lundberg.99_1529557 JE.Lundberg.99_1545192 JE.Lundberg.99_1550142 JE.Lundberg.99_1561214 JE.Lundberg.99_1580203 JE.Lundberg.99_1618707 JE.Lundberg.99_1628870 JE.Lundberg.99_1635499 JE.Lundberg.99_1648461 JE.Lundberg.99_1663156 JE.Lundberg.99_1678401 JE.Lundberg.99_1678639 JE.Lundberg.99_1679382 JE.Lundberg.99_1688152 JE.Lundberg.99_1703604 JE.Lundberg.99_1714751 JE.Lundberg.99_1721567 JE.Lundberg.99_1725735 JE.Lundberg.99_1742811 JE.Lundberg.99_1746071 JE.Lundberg.99_1759663 JE.Lundberg.99_1778328 JE.Lundberg.99_1817223 JE.Lundberg.99_1848346 JE.Lundberg.99_1885088 JE.Lundberg.99_1899586 JE.Lundberg.99_1909412 JE.Lundberg.99_1917012 JE.Lundberg.99_1920669 JE.Lundberg.99_1936966 JE.Lundberg.99_1947658 JE.Lundberg.99_1947765 JE.Lundberg.99_1955752 JE.Lundberg.99_1961978 JE.Lundberg.99_1974595 JE.Lundberg.99_1978498 JE.Lundberg.99_1982909 JE.Lundberg.99_2040148 JE.Lundberg.99_2099547 JE.Lundberg.99_2100033 JE.Lundberg.99_2102001 JE.Lundberg.99_2102948 JE.Lundberg.99_2104747 JE.Lundberg.99_2106117 JE.Lundberg.99_2119221 JE.Lundberg.99_2122782 JE.Lundberg.99_2124695 JE.Lundberg.99_2126391 JE.Lundberg.99_2135134 JE.Lundberg.99_2155021 JE.Lundberg.99_2178547 JE.Lundberg.99_2191118 JE.Lundberg.99_2222515 JE.Lundberg.99_2265595 JE.Lundberg.99_2271639 JE.Lundberg.99_2275851 JE.Lundberg.99_2276389 JE.Lundberg.99_2278886 JE.Lundberg.99_2295201 JE.Lundberg.99_2308921 JE.Lundberg.99_2342825 JE.Lundberg.99_2396602 JE.Lundberg.99_2421309 JE.Lundberg.99_2435871 JE.Lundberg.99_2443361 JE.Lundberg.99_2450956 JE.Lundberg.99_2453417 JE.Lundberg.99_2471783 JE.Soil.100_174725 JE.Soil.100_274686 JE.Soil.100_430500 JE.Soil.100_813548 JE.Soil.104_266116 JE.Soil.104_432643 JE.Soil.104_565636 JE.Soil.104_794848 JE.Soil.104_818250 JE.Soil.104_846395 JE.Soil.104_934197 JE.Soil.104_990219 JE.Soil.104_1024635 JE.Soil.104_1476274 JE.Soil.104_1707612 JE.Soil.104_1711586 JE.Soil.108_11871 JE.Soil.108_27395 JE.Soil.108_58087 JE.Soil.108_58306 JE.Soil.108_146917 JE.Soil.108_161102 JE.Soil.108_232862 JE.Soil.108_248341 JE.Soil.108_326895 JE.Soil.108_341682 JE.Soil.108_364327 JE.Soil.108_369789 JE.Soil.108_408900 JE.Soil.108_427231 JE.Soil.108_429721 JE.Soil.108_454129 JE.Soil.108_459988 JE.Soil.108_502006 JE.Soil.108_776464 JE.Soil.108_818537 JE.Soil.108_824496 JE.Soil.108_894806 JE.Soil.108_982252 JE.Soil.108_1111650 JE.Soil.108_1123764 JE.Soil.108_1140460 JE.Soil.108_1172089 JE.Soil.108_1183345 JE.Soil.108_1237383 JE.Soil.108_1250013 JE.Soil.108_1278767 JE.Soil.108_1314128 JE.Soil.112_44034 JE.Soil.112_84434 JE.Soil.112_148422 JE.Soil.112_168778 JE.Soil.112_199995 JE.Soil.112_241874 JE.Soil.112_259818 JE.Soil.112_283566 JE.Soil.112_304612 JE.Soil.112_342113 JE.Soil.112_416471 JE.Soil.112_425901 JE.Soil.112_471333 JE.Soil.112_575553 JE.Soil.112_588568 JE.Soil.112_640010 JE.Soil.112_640025 JE.Soil.112_676454 JE.Soil.112_801298 JE.Soil.112_864753 JE.Soil.112_864925 JE.Soil.112_871355 JE.Soil.112_876427 JE.Soil.112_897712 JE.Soil.112_898350 JE.Soil.112_902029 JE.Soil.112_959838 JE.Soil.112_1003048 JE.Soil.112_1070425 JE.Soil.112_1228617 JE.Soil.112_1240248 JE.Soil.112_1243749 JE.Soil.116_27230 JE.Soil.116_30533 JE.Soil.116_190246 JE.Soil.116_284282 JE.Soil.116_446843 JE.Soil.116_495081 JE.Soil.116_627061 JE.Soil.116_820388 JE.Soil.116_982225 JE.Soil.116_1524378 JE.Soil.116_1640303 JE.Soil.116_1675152 JE.Soil.116_1903031 JE.Soil.116_1924318 JE.Soil.116_2117204 JE.Soil.116_2349714 JE.Soil.124_168272 JE.Soil.124_979546 JE.Soil.124_1339961 JE.Soil.124_1367280 JE.Soil.124_1372466 JE.Soil.124_1483538 JE.Soil.124_1616638 JE.Soil.124_2048637 JE.Soil.124_2250228 JE.Soil.124_2250394 JE.Soil.128_391906 JE.Soil.128_737297 JE.Soil.128_745250 JE.Soil.128_745415 JE.Soil.128_789158 JE.Soil.128_946171 JE.Soil.128_1101472 JE.Soil.128_1121277 JE.Soil.128_1241322 JE.Soil.128_1600323 JE.Soil.12_1408288 JE.Soil.136_119994 JE.Soil.136_315243 JE.Soil.136_1523405 JE.Soil.136_1768824 JE.Soil.144_124460 JE.Soil.144_469206 JE.Soil.144_567831 JE.Soil.144_844780 JE.Soil.144_1553730 JE.Soil.144_1674343 JE.Soil.144_1710564 JE.Soil.144_3364148 JE.Soil.188_496436 JE.Soil.188_964025 JE.Soil.204_195615 JE.Soil.204_491720 JE.Soil.20_535008 JE.Soil.20_1428663 JE.Soil.20_2704894 JE.Soil.220_45458 JE.Soil.224_311184 JE.Soil.224_749261 JE.Soil.224_1409983 JE.Soil.224_1410008 JE.Soil.24_531444 JE.Soil.24_1388308 JE.Soil.24_1487509 JE.Soil.24_1728301 JE.Soil.24_2639674 JE.Soil.24_2760856 JE.Soil.24_2805186 JE.Soil.24_3057405 JE.Soil.276_94319 JE.Soil.276_109359 JE.Soil.276_500208 JE.Soil.276_575315 JE.Soil.276_590697 JE.Soil.276_665551 JE.Soil.276_669028 JE.Soil.276_1144987 JE.Soil.276_1172960 JE.Soil.276_1240139 JE.Soil.276_1267958 JE.Soil.276_1377459 JE.Soil.276_1433964 JE.Soil.276_1569938 JE.Soil.276_1668989 JE.Soil.276_1958433 JE.Soil.276_2094483 JE.Soil.276_2095087 JE.Soil.276_2289454 JE.Soil.280_9819 JE.Soil.280_9883 JE.Soil.280_25211 JE.Soil.280_89496 JE.Soil.280_104251 JE.Soil.280_111441 JE.Soil.280_149975 JE.Soil.280_186416 JE.Soil.280_208020 JE.Soil.280_211536 JE.Soil.280_434874 JE.Soil.280_615078 JE.Soil.280_784010 JE.Soil.280_914514 JE.Soil.280_925384 JE.Soil.280_979396 JE.Soil.280_984070 JE.Soil.280_1000012 JE.Soil.280_1001004 JE.Soil.280_1006628 JE.Soil.280_1021921 JE.Soil.280_1027297 JE.Soil.280_1104614 JE.Soil.280_1105512 JE.Soil.280_1142375 JE.Soil.280_1152074 JE.Soil.280_1153620 JE.Soil.280_1252465 JE.Soil.280_1280854 JE.Soil.280_1297936 JE.Soil.280_1309487 JE.Soil.280_1348057 JE.Soil.280_1348982 JE.Soil.280_1382356 JE.Soil.280_1437537 JE.Soil.280_1445265 JE.Soil.280_1478073 JE.Soil.280_1497221 JE.Soil.280_1561559 JE.Soil.280_1570277 JE.Soil.280_1628421 JE.Soil.280_1641704 JE.Soil.280_1643011 JE.Soil.280_1648356 JE.Soil.280_1707589 JE.Soil.280_1763103 JE.Soil.280_1829091 JE.Soil.280_1829654 JE.Soil.280_1900357 JE.Soil.280_1948363 JE.Soil.280_1955309 JE.Soil.280_2020102 JE.Soil.280_2029900 JE.Soil.280_2063298 JE.Soil.280_2076057 JE.Soil.280_2148029 JE.Soil.280_2179790 JE.Soil.280_2192898 JE.Soil.280_2208641 JE.Soil.280_2220190 JE.Soil.280_2227093 JE.Soil.280_2233381 JE.Soil.280_2319314 JE.Soil.280_2374775 JE.Soil.280_2394164 JE.Soil.280_2394296 JE.Soil.280_2434793 JE.Soil.280_2458622 JE.Soil.280_2462657 JE.Soil.280_2603401 JE.Soil.280_2604741 JE.Soil.280_2624732 JE.Soil.280_2677586 JE.Soil.280_2677723 JE.Soil.280_2687592 JE.Soil.280_2729634 JE.Soil.280_2746594 JE.Soil.280_2780797 JE.Soil.280_2788326 JE.Soil.280_2801873 JE.Soil.280_2853755 JE.Soil.280_2950486 JE.Soil.280_2951565 JE.Soil.280_3048795 JE.Soil.280_3064059 JE.Soil.280_3081682 JE.Soil.280_3111459 JE.Soil.280_3238374 JE.Soil.280_3259256 JE.Soil.280_3298133 JE.Soil.280_3310336 JE.Soil.280_3310411 JE.Soil.280_3321642 JE.Soil.280_3340259 JE.Soil.280_3400765 JE.Soil.284_145270 JE.Soil.284_147929 JE.Soil.284_368226 JE.Soil.284_426813 JE.Soil.284_635669 JE.Soil.284_656693 JE.Soil.284_748009 JE.Soil.284_865679 JE.Soil.284_1056695 JE.Soil.284_1175566 JE.Soil.284_1206480 JE.Soil.284_1387767 JE.Soil.284_1586532 JE.Soil.284_1715429 JE.Soil.284_1715578 JE.Soil.284_1774569 JE.Soil.284_1776704 JE.Soil.284_1794968 JE.Soil.284_1860628 JE.Soil.284_1944086 JE.Soil.284_2005502 JE.Soil.284_2010497 JE.Soil.284_2383923 JE.Soil.284_2563261 JE.Soil.284_2575617 JE.Soil.284_2593748 JE.Soil.284_2737871 JE.Soil.284_2740399 JE.Soil.284_2810819 JE.Soil.284_2925078 JE.Soil.284_2958312 JE.Soil.288_71 JE.Soil.288_25053 JE.Soil.288_91060 JE.Soil.288_97655 JE.Soil.288_103681 JE.Soil.288_104358 JE.Soil.288_171476 JE.Soil.288_269028 JE.Soil.288_446045 JE.Soil.288_470467 JE.Soil.288_621348 JE.Soil.288_741512 JE.Soil.288_749413 JE.Soil.288_762091 JE.Soil.288_784463 JE.Soil.288_819499 JE.Soil.288_861565 JE.Soil.288_997866 JE.Soil.288_1033181 JE.Soil.288_1067340 JE.Soil.288_1156136 JE.Soil.288_1163098 JE.Soil.288_1163100 JE.Soil.288_1174925 JE.Soil.288_1226575 JE.Soil.288_1411824 JE.Soil.288_1419904 JE.Soil.288_1560896 JE.Soil.288_1609555 JE.Soil.288_1640692 JE.Soil.288_1651010 JE.Soil.288_1666604 JE.Soil.288_1675866 JE.Soil.288_1750506 JE.Soil.288_1892639 JE.Soil.288_1970096 JE.Soil.288_1983231 JE.Soil.288_2002803 JE.Soil.288_2016008 JE.Soil.288_2023087 JE.Soil.288_2036466 JE.Soil.288_2074363 JE.Soil.288_2298568 JE.Soil.288_2362618 JE.Soil.28_429357 JE.Soil.28_429496 JE.Soil.28_1830054 JE.Soil.28_1830241 JE.Soil.28_2137272 JE.Soil.296_46249 JE.Soil.296_66873 JE.Soil.296_156088 JE.Soil.296_188295 JE.Soil.296_198352 JE.Soil.296_216226 JE.Soil.296_240091 JE.Soil.296_247188 JE.Soil.296_254688 JE.Soil.296_361988 JE.Soil.296_373058 JE.Soil.296_379350 JE.Soil.296_436217 JE.Soil.296_453596 JE.Soil.296_494277 JE.Soil.296_495466 JE.Soil.296_508516 JE.Soil.296_530996 JE.Soil.296_572273 JE.Soil.296_599182 JE.Soil.296_677362 JE.Soil.296_726759 JE.Soil.296_790925 JE.Soil.296_825152 JE.Soil.296_872688 JE.Soil.296_880858 JE.Soil.296_905426 JE.Soil.296_979636 JE.Soil.296_1022852 JE.Soil.296_1086686 JE.Soil.296_1107737 JE.Soil.296_1123865 JE.Soil.296_1152043 JE.Soil.296_1257546 JE.Soil.296_1284247 JE.Soil.296_1371620 JE.Soil.296_1455128 JE.Soil.296_1502058 JE.Soil.296_1529967 JE.Soil.296_1533379 JE.Soil.296_1591424 JE.Soil.296_1620563 JE.Soil.296_1726989 JE.Soil.296_1740073 JE.Soil.296_1747351 JE.Soil.300_247718 JE.Soil.300_248675 JE.Soil.300_249258 JE.Soil.300_264271 JE.Soil.300_312652 JE.Soil.300_312786 JE.Soil.300_314058 JE.Soil.300_314094 JE.Soil.300_314941 JE.Soil.300_315366 JE.Soil.300_324751 JE.Soil.300_332848 JE.Soil.300_333759 JE.Soil.300_334632 JE.Soil.300_400370 JE.Soil.300_443040 JE.Soil.300_548272 JE.Soil.300_559927 JE.Soil.300_696181 JE.Soil.300_715799 JE.Soil.300_748234 JE.Soil.300_815255 JE.Soil.300_832244 JE.Soil.300_835663 JE.Soil.300_844576 JE.Soil.300_852019 JE.Soil.300_877864 JE.Soil.300_961861 JE.Soil.300_1092324 JE.Soil.300_1122512 JE.Soil.300_1182127 JE.Soil.300_1224652 JE.Soil.300_1248368 JE.Soil.300_1269580 JE.Soil.304_5780 JE.Soil.304_60305 JE.Soil.304_60785 JE.Soil.304_146932 JE.Soil.304_163489 JE.Soil.304_211151 JE.Soil.304_297059 JE.Soil.304_302937 JE.Soil.304_363044 JE.Soil.304_372244 JE.Soil.304_386822 JE.Soil.304_390257 JE.Soil.304_410069 JE.Soil.304_480368 JE.Soil.304_499398 JE.Soil.304_545859 JE.Soil.304_560644 JE.Soil.304_722535 JE.Soil.304_747308 JE.Soil.304_814375 JE.Soil.304_823639 JE.Soil.304_855323 JE.Soil.304_876553 JE.Soil.304_876729 JE.Soil.304_903894 JE.Soil.304_942539 JE.Soil.304_958309 JE.Soil.304_992536 JE.Soil.304_1028121 JE.Soil.304_1051139 JE.Soil.304_1103127 JE.Soil.304_1179495 JE.Soil.304_1194688 JE.Soil.304_1268454 JE.Soil.304_1345798 JE.Soil.304_1380490 JE.Soil.308_52378 JE.Soil.308_52592 JE.Soil.308_113788 JE.Soil.308_183610 JE.Soil.308_234076 JE.Soil.308_253001 JE.Soil.308_259571 JE.Soil.308_339139 JE.Soil.308_351190 JE.Soil.308_369566 JE.Soil.308_399168 JE.Soil.308_403774 JE.Soil.308_411452 JE.Soil.308_477677 JE.Soil.308_490948 JE.Soil.308_501183 JE.Soil.308_515898 JE.Soil.308_531546 JE.Soil.308_589487 JE.Soil.308_679334 JE.Soil.308_760688 JE.Soil.308_768763 JE.Soil.308_808145 JE.Soil.308_810802 JE.Soil.308_820080 JE.Soil.308_859176 JE.Soil.308_914415 JE.Soil.308_935294 JE.Soil.308_1010754 JE.Soil.308_1010972 JE.Soil.308_1038396 JE.Soil.308_1039715 JE.Soil.308_1060199 JE.Soil.308_1114331 JE.Soil.312_136372 JE.Soil.312_597041 JE.Soil.312_624076 JE.Soil.312_1308263 JE.Soil.312_1655896 JE.Soil.312_2071093 JE.Soil.316_34594 JE.Soil.316_86883 JE.Soil.316_104722 JE.Soil.316_138580 JE.Soil.316_183468 JE.Soil.316_693357 JE.Soil.316_769705 JE.Soil.316_866275 JE.Soil.316_895670 JE.Soil.316_1016470 JE.Soil.316_1117181 JE.Soil.316_1424662 JE.Soil.320_2564420 JE.Soil.320_2913955 JE.Soil.32_179094 JE.Soil.32_694722 JE.Soil.32_1161998 JE.Soil.32_1217605 JE.Soil.32_1454701 JE.Soil.36_77517 JE.Soil.36_209337 JE.Soil.36_367401 JE.Soil.36_567410 JE.Soil.36_571297 JE.Soil.36_785829 JE.Soil.36_818804 JE.Soil.36_818906 JE.Soil.36_969748 JE.Soil.36_987159 JE.Soil.36_1002033 JE.Soil.36_1036149 JE.Soil.36_1235836 JE.Soil.36_1252978 JE.Soil.36_1277878 JE.Soil.36_1409087 JE.Soil.36_1584142 JE.Soil.36_1584235 JE.Soil.36_1848957 JE.Soil.36_1938607 JE.Soil.36_2008261 JE.Soil.36_2047487 JE.Soil.36_2137908 JE.Soil.44_287703 JE.Soil.44_396977 JE.Soil.44_502554 JE.Soil.44_1404679 JE.Soil.44_1894417 JE.Soil.44_2222393 JE.Soil.44_3247709 JE.Soil.4_165759 JE.Soil.4_682401 JE.Soil.8_155234 JE.Soil.8_596673 JE.Soil.8_1059010 JE.Soil.8_1696659 JE.Soil.8_1801806 JE.Soil.8_1844840 JE.Soil.8_2087257 JE.Soil.8_2373234 JE.Lundberg.102_30122 JE.Lundberg.102_42766 JE.Lundberg.102_45554 JE.Lundberg.102_68763 JE.Lundberg.102_73356 JE.Lundberg.102_128907 JE.Lundberg.102_140902 JE.Lundberg.102_165061 JE.Lundberg.102_173741 JE.Lundberg.102_210992 JE.Lundberg.102_218431 JE.Lundberg.102_232296 JE.Lundberg.102_236550 JE.Lundberg.102_248330 JE.Lundberg.102_250644 JE.Lundberg.102_260472 JE.Lundberg.102_261169 JE.Lundberg.102_317311 JE.Lundberg.102_322364 JE.Lundberg.102_326242 JE.Lundberg.102_347272 JE.Lundberg.102_354075 JE.Lundberg.102_359180 JE.Lundberg.102_380254 JE.Lundberg.102_384073 JE.Lundberg.102_389290 JE.Lundberg.102_399644 JE.Lundberg.102_422400 JE.Lundberg.102_424542 JE.Lundberg.102_438289 JE.Lundberg.102_438333 JE.Lundberg.102_454827 JE.Lundberg.102_457187 JE.Lundberg.102_465700 JE.Lundberg.102_469143 JE.Lundberg.102_511907 JE.Lundberg.102_557916 JE.Lundberg.102_620272 JE.Lundberg.102_692503 JE.Lundberg.102_699673 JE.Lundberg.102_732913 JE.Lundberg.102_748090 JE.Lundberg.102_761918 JE.Lundberg.102_767299 JE.Lundberg.102_804531 JE.Lundberg.102_815487 JE.Lundberg.102_825938 JE.Lundberg.102_827110 JE.Lundberg.102_830683 JE.Lundberg.102_842899 JE.Lundberg.102_848533 JE.Lundberg.102_848906 JE.Lundberg.102_857339 JE.Lundberg.102_879444 JE.Lundberg.102_883808 JE.Lundberg.102_963509 JE.Lundberg.102_976062 JE.Lundberg.102_981937 JE.Lundberg.102_991544 JE.Lundberg.102_1004927 JE.Lundberg.102_1044605 JE.Lundberg.102_1058194 JE.Lundberg.102_1079732 JE.Lundberg.102_1084367 JE.Lundberg.102_1087643 JE.Lundberg.102_1106361 JE.Lundberg.102_1107801 JE.Lundberg.102_1125692 JE.Lundberg.102_1143653 JE.Lundberg.102_1145394 JE.Lundberg.102_1163801 JE.Lundberg.102_1175927 JE.Lundberg.102_1175943 JE.Lundberg.102_1176033 JE.Lundberg.102_1184461 JE.Lundberg.102_1290268 JE.Lundberg.102_1303452 JE.Lundberg.102_1312012 JE.Lundberg.102_1318849 JE.Lundberg.102_1321535 JE.Lundberg.102_1334849 JE.Lundberg.102_1358692 JE.Lundberg.102_1364021 JE.Lundberg.102_1369474 JE.Lundberg.102_1445353 JE.Lundberg.102_1445638 JE.Lundberg.102_1448256 JE.Lundberg.102_1450650 JE.Lundberg.102_1468530 JE.Lundberg.102_1494740 JE.Lundberg.102_1526117 JE.Lundberg.102_1529082 JE.Lundberg.102_1544677 JE.Lundberg.102_1561427 JE.Lundberg.102_1574272 JE.Lundberg.102_1586078 JE.Lundberg.102_1601444 JE.Lundberg.102_1683462 JE.Lundberg.102_1685123 JE.Lundberg.102_1693102 JE.Lundberg.102_1714803 JE.Lundberg.102_1719987 JE.Lundberg.102_1764542 JE.Lundberg.102_1781320 JE.Lundberg.102_1805927 JE.Lundberg.105_118584 JE.Lundberg.105_234282 JE.Lundberg.105_481706 JE.Lundberg.105_818853 JE.Lundberg.105_1064729 JE.Lundberg.105_1178590 JE.Lundberg.105_1313725 JE.Lundberg.105_1600647 JE.Lundberg.105_1993926 JE.Lundberg.105_2066882 JE.Lundberg.105_2100073 JE.Lundberg.108_34094 JE.Lundberg.108_93412 JE.Lundberg.108_149475 JE.Lundberg.108_152625 JE.Lundberg.108_160000 JE.Lundberg.108_168543 JE.Lundberg.108_188464 JE.Lundberg.108_205279 JE.Lundberg.108_234020 JE.Lundberg.108_242638 JE.Lundberg.108_253517 JE.Lundberg.108_267018 JE.Lundberg.108_283341 JE.Lundberg.108_311628 JE.Lundberg.108_322715 JE.Lundberg.108_323600 JE.Lundberg.108_331676 JE.Lundberg.108_354997 JE.Lundberg.108_360443 JE.Lundberg.108_364780 JE.Lundberg.108_369192 JE.Lundberg.108_387882 JE.Lundberg.108_389199 JE.Lundberg.108_398322 JE.Lundberg.108_438545 JE.Lundberg.108_447013 JE.Lundberg.108_472694 JE.Lundberg.108_473408 JE.Lundberg.108_478850 JE.Lundberg.108_524505 JE.Lundberg.108_532944 JE.Lundberg.108_538397 JE.Lundberg.108_539049 JE.Lundberg.108_544850 JE.Lundberg.108_547498 JE.Lundberg.108_550729 JE.Lundberg.108_551472 JE.Lundberg.108_566300 JE.Lundberg.108_571822 JE.Lundberg.108_581710 JE.Lundberg.108_634006 JE.Lundberg.108_645906 JE.Lundberg.108_673615 JE.Lundberg.108_682636 JE.Lundberg.108_690856 JE.Lundberg.108_708036 JE.Lundberg.108_742995 JE.Lundberg.108_746890 JE.Lundberg.108_764359 JE.Lundberg.108_772066 JE.Lundberg.108_789672 JE.Lundberg.108_801873 JE.Lundberg.108_802076 JE.Lundberg.108_824841 JE.Lundberg.108_829554 JE.Lundberg.108_863594 JE.Lundberg.108_876680 JE.Lundberg.108_881566 JE.Lundberg.108_916675 JE.Lundberg.108_948900 JE.Lundberg.108_949820 JE.Lundberg.108_952636 JE.Lundberg.108_968317 JE.Lundberg.108_995145 JE.Lundberg.108_1005413 JE.Lundberg.108_1007292 JE.Lundberg.108_1035173 JE.Lundberg.108_1070643 JE.Lundberg.108_1086950 JE.Lundberg.108_1144150 JE.Lundberg.108_1156784 JE.Lundberg.108_1239591 JE.Lundberg.108_1257414 JE.Lundberg.108_1261243 JE.Lundberg.108_1269658 JE.Lundberg.108_1292083 JE.Lundberg.108_1293695 JE.Lundberg.108_1305993 JE.Lundberg.108_1306180 JE.Lundberg.108_1308460 JE.Lundberg.108_1324579 JE.Lundberg.108_1336216 JE.Lundberg.108_1348455 JE.Lundberg.108_1365269 JE.Lundberg.108_1370061 JE.Lundberg.108_1370197 JE.Lundberg.108_1409046 JE.Lundberg.108_1417616 JE.Lundberg.108_1425294 JE.Lundberg.108_1428868 JE.Lundberg.108_1436825 JE.Lundberg.108_1458965 JE.Lundberg.108_1524606 JE.Lundberg.108_1552021 JE.Lundberg.108_1585878 JE.Lundberg.108_1613737 JE.Lundberg.108_1616416 JE.Lundberg.108_1624281 JE.Lundberg.108_1646936 JE.Lundberg.108_1660127 JE.Lundberg.108_1661481 JE.Lundberg.108_1719648 JE.Lundberg.108_1763962 JE.Lundberg.108_1771090 JE.Lundberg.108_1783041 JE.Lundberg.108_1783565 JE.Lundberg.108_1787504 JE.Lundberg.108_1835071 JE.Lundberg.108_1836263 JE.Lundberg.108_1844457 JE.Lundberg.108_1896709 JE.Lundberg.108_1898670 JE.Lundberg.108_1920776 JE.Lundberg.108_1940944 JE.Lundberg.108_1945315 JE.Lundberg.108_1946704 JE.Lundberg.108_1947799 JE.Lundberg.108_1955879 JE.Lundberg.108_1961511 JE.Lundberg.108_1977873 JE.Lundberg.108_1980539 JE.Lundberg.108_1996784 JE.Lundberg.108_1997945 JE.Lundberg.108_2075698 JE.Lundberg.108_2092928 JE.Lundberg.108_2096042 JE.Lundberg.108_2160071 JE.Lundberg.108_2178571 JE.Lundberg.108_2207226 JE.Lundberg.108_2216761 JE.Lundberg.108_2217347 JE.Lundberg.108_2217378 JE.Lundberg.108_2222545 JE.Lundberg.108_2227666 JE.Lundberg.108_2227883 JE.Lundberg.108_2230966 JE.Lundberg.108_2237706 JE.Lundberg.108_2255547 JE.Lundberg.108_2270511 JE.Lundberg.108_2277190 JE.Lundberg.108_2283806 JE.Lundberg.108_2291089 JE.Lundberg.108_2291093 JE.Lundberg.108_2305084 JE.Lundberg.108_2402342 JE.Lundberg.108_2419142 JE.Lundberg.111_581765 JE.Lundberg.111_757623 JE.Lundberg.111_1337182 JE.Lundberg.111_1727188 JE.Lundberg.114_18340 JE.Lundberg.114_101724 JE.Lundberg.114_126205 JE.Lundberg.114_324492 JE.Lundberg.114_370957 JE.Lundberg.114_417498 JE.Lundberg.114_557894 JE.Lundberg.114_608247 JE.Lundberg.114_704681 JE.Lundberg.114_725814 JE.Lundberg.114_754854 JE.Lundberg.114_755071 JE.Lundberg.114_762583 JE.Lundberg.114_813670 JE.Lundberg.114_848068 JE.Lundberg.114_879468 JE.Lundberg.114_1026288 JE.Lundberg.114_1066872 JE.Lundberg.114_1067778 JE.Lundberg.114_1089064 JE.Lundberg.114_1397490 JE.Lundberg.114_1560624 JE.Lundberg.114_1644269 JE.Lundberg.117_56999 JE.Lundberg.117_109787 JE.Lundberg.117_279386 JE.Lundberg.117_285118 JE.Lundberg.117_317525 JE.Lundberg.117_320117 JE.Lundberg.117_341950 JE.Lundberg.117_378029 JE.Lundberg.117_400898 JE.Lundberg.117_462105 JE.Lundberg.117_467447 JE.Lundberg.117_480296 JE.Lundberg.117_502235 JE.Lundberg.117_518996 JE.Lundberg.117_548586 JE.Lundberg.117_552930 JE.Lundberg.117_576427 JE.Lundberg.117_590989 JE.Lundberg.117_628439 JE.Lundberg.117_693826 JE.Lundberg.117_703523 JE.Lundberg.117_728322 JE.Lundberg.117_749318 JE.Lundberg.117_806572 JE.Lundberg.117_811694 JE.Lundberg.117_819222 JE.Lundberg.117_942429 JE.Lundberg.117_942865 JE.Lundberg.117_965260 JE.Lundberg.117_1009907 JE.Lundberg.117_1030972 JE.Lundberg.117_1116007 JE.Lundberg.117_1159975 JE.Lundberg.117_1222872 JE.Lundberg.117_1226701 JE.Lundberg.117_1243684 JE.Lundberg.117_1347671 JE.Lundberg.117_1355995 JE.Lundberg.117_1362680 JE.Lundberg.117_1362686 JE.Lundberg.117_1375383 JE.Lundberg.117_1429587 JE.Lundberg.117_1471686 JE.Lundberg.117_1488028 JE.Lundberg.117_1498493 JE.Lundberg.117_1575491 JE.Lundberg.117_1593301 JE.Lundberg.117_1663133 JE.Lundberg.117_1709440 JE.Lundberg.117_1736532 JE.Lundberg.117_1764684 JE.Lundberg.117_1808361 JE.Lundberg.117_1928939 JE.Lundberg.117_2004777 JE.Lundberg.117_2017201 JE.Lundberg.117_2023344 JE.Lundberg.117_2033629 JE.Lundberg.117_2046364 JE.Lundberg.117_2204822 JE.Lundberg.117_2212849 JE.Lundberg.117_2233308 JE.Lundberg.117_2259914 JE.Lundberg.117_2269317 JE.Lundberg.117_2278187 JE.Lundberg.117_2284912 JE.Lundberg.120_84968 JE.Lundberg.120_143809 JE.Lundberg.120_169209 JE.Lundberg.120_179799 JE.Lundberg.120_192798 JE.Lundberg.120_193098 JE.Lundberg.120_215401 JE.Lundberg.120_221096 JE.Lundberg.120_231478 JE.Lundberg.120_234898 JE.Lundberg.120_243402 JE.Lundberg.120_245054 JE.Lundberg.120_257682 JE.Lundberg.120_258098 JE.Lundberg.120_310758 JE.Lundberg.120_363462 JE.Lundberg.120_376500 JE.Lundberg.120_396274 JE.Lundberg.120_409852 JE.Lundberg.120_415929 JE.Lundberg.120_428859 JE.Lundberg.120_438593 JE.Lundberg.120_449927 JE.Lundberg.120_482581 JE.Lundberg.120_486178 JE.Lundberg.120_488432 JE.Lundberg.120_516309 JE.Lundberg.120_527124 JE.Lundberg.120_541293 JE.Lundberg.120_565056 JE.Lundberg.120_579253 JE.Lundberg.120_637599 JE.Lundberg.120_645284 JE.Lundberg.120_658536 JE.Lundberg.120_661737 JE.Lundberg.120_693075 JE.Lundberg.120_709124 JE.Lundberg.120_712187 JE.Lundberg.120_723759 JE.Lundberg.120_730576 JE.Lundberg.120_734606 JE.Lundberg.120_739454 JE.Lundberg.120_761022 JE.Lundberg.120_762159 JE.Lundberg.120_768461 JE.Lundberg.120_769559 JE.Lundberg.120_791922 JE.Lundberg.120_829616 JE.Lundberg.120_838372 JE.Lundberg.120_849885 JE.Lundberg.120_868812 JE.Lundberg.120_869187 JE.Lundberg.120_960271 JE.Lundberg.120_1011007 JE.Lundberg.120_1039897 JE.Lundberg.120_1072746 JE.Lundberg.120_1074723 JE.Lundberg.120_1076281 JE.Lundberg.120_1080458 JE.Lundberg.120_1124069 JE.Lundberg.120_1158751 JE.Lundberg.120_1158820 JE.Lundberg.120_1236131 JE.Lundberg.120_1249580 JE.Lundberg.120_1253040 JE.Lundberg.120_1283836 JE.Lundberg.120_1318859 JE.Lundberg.120_1329819 JE.Lundberg.120_1359028 JE.Lundberg.120_1376911 JE.Lundberg.120_1431262 JE.Lundberg.120_1443901 JE.Lundberg.120_1525599 JE.Lundberg.120_1546298 JE.Lundberg.120_1557992 JE.Lundberg.120_1571334 JE.Lundberg.120_1661698 JE.Lundberg.120_1701356 JE.Lundberg.120_1718156 JE.Lundberg.120_1854968 JE.Lundberg.120_1874962 JE.Lundberg.120_1885775 JE.Lundberg.120_1890627 JE.Lundberg.120_1903062 JE.Lundberg.120_1917537 JE.Lundberg.120_1918189 JE.Lundberg.120_1929884 JE.Lundberg.120_1941594 JE.Lundberg.120_1964139 JE.Lundberg.120_1989894 JE.Lundberg.120_2011649 JE.Lundberg.120_2016540 JE.Lundberg.120_2027562 JE.Lundberg.120_2048683 JE.Lundberg.120_2088904 JE.Lundberg.120_2102536 JE.Lundberg.120_2111269 JE.Lundberg.120_2147270 JE.Lundberg.120_2156255 JE.Lundberg.120_2159124 JE.Lundberg.120_2162116 JE.Lundberg.120_2185353 JE.Lundberg.120_2187366 JE.Lundberg.120_2236944 JE.Lundberg.120_2247808 JE.Lundberg.120_2278744 JE.Lundberg.120_2287657 JE.Lundberg.120_2306801 JE.Lundberg.120_2307200 JE.Lundberg.120_2315838 JE.Lundberg.120_2340935 JE.Lundberg.129_1160290 JE.Lundberg.135_122001 JE.Lundberg.135_1051966 JE.Lundberg.138_383538 JE.Lundberg.138_872214 JE.Lundberg.138_1153155 JE.Lundberg.150_1572785 JE.Lundberg.171_22052 JE.Lundberg.171_149653 JE.Lundberg.171_483149 JE.Lundberg.171_633498 JE.Lundberg.171_659617 JE.Lundberg.171_782516 JE.Lundberg.171_782543 JE.Lundberg.171_782758 JE.Lundberg.171_1269829 JE.Lundberg.171_1284626 JE.Lundberg.171_1284766 JE.Lundberg.171_1463440 JE.Lundberg.171_1587880 JE.Lundberg.171_1611948 JE.Lundberg.171_1652427 JE.Lundberg.171_1758488 JE.Lundberg.171_1870825 JE.Lundberg.171_1921643 JE.Lundberg.171_1982758 JE.Lundberg.171_2016600 JE.Lundberg.171_2109313 JE.Lundberg.174_3411 JE.Lundberg.174_41133 JE.Lundberg.174_171091 JE.Lundberg.174_175813 JE.Lundberg.174_317472 JE.Lundberg.174_318759 JE.Lundberg.174_362791 JE.Lundberg.174_462777 JE.Lundberg.174_490588 JE.Lundberg.174_786528 JE.Lundberg.174_824082 JE.Lundberg.174_824412 JE.Lundberg.174_841340 JE.Lundberg.174_856515 JE.Lundberg.174_878413 JE.Lundberg.174_891817 JE.Lundberg.174_909535 JE.Lundberg.174_915653 JE.Lundberg.174_932640 JE.Lundberg.174_957611 JE.Lundberg.174_981921 JE.Lundberg.174_1030172 JE.Lundberg.174_1055049 JE.Lundberg.174_1121371 JE.Lundberg.174_1237866 JE.Lundberg.174_1274122 JE.Lundberg.174_1315386 JE.Lundberg.174_1331459 JE.Lundberg.177_243291 JE.Lundberg.177_429418 JE.Lundberg.177_559368 JE.Lundberg.177_745335 JE.Lundberg.180_44533 JE.Lundberg.180_112948 JE.Lundberg.180_195732 JE.Lundberg.180_198458 JE.Lundberg.180_309186 JE.Lundberg.180_354952 JE.Lundberg.180_518774 JE.Lundberg.180_538677 JE.Lundberg.180_739721 JE.Lundberg.180_911540 JE.Lundberg.180_1247505 JE.Lundberg.180_1469555 JE.Lundberg.180_1511363 JE.Lundberg.180_1554068 JE.Lundberg.183_24090 JE.Lundberg.183_75336 JE.Lundberg.183_89347 JE.Lundberg.183_216351 JE.Lundberg.183_279468 JE.Lundberg.183_311496 JE.Lundberg.183_358320 JE.Lundberg.183_420651 JE.Lundberg.183_420825 JE.Lundberg.183_461482 JE.Lundberg.183_469273 JE.Lundberg.183_514541 JE.Lundberg.183_557408 JE.Lundberg.183_557646 JE.Lundberg.183_574837 JE.Lundberg.183_583780 JE.Lundberg.183_611836 JE.Lundberg.183_742445 JE.Lundberg.183_824225 JE.Lundberg.183_855353 JE.Lundberg.183_926822 JE.Lundberg.183_940083 JE.Lundberg.183_1011757 JE.Lundberg.183_1094801 JE.Lundberg.183_1131166 JE.Lundberg.183_1227777 JE.Lundberg.183_1310438 JE.Lundberg.183_1337928 JE.Lundberg.183_1398346 JE.Lundberg.183_1566075 JE.Lundberg.186_32614 JE.Lundberg.186_34147 JE.Lundberg.186_46037 JE.Lundberg.186_58243 JE.Lundberg.186_58480 JE.Lundberg.186_67751 JE.Lundberg.186_121702 JE.Lundberg.186_122090 JE.Lundberg.186_139076 JE.Lundberg.186_154545 JE.Lundberg.186_157670 JE.Lundberg.186_203072 JE.Lundberg.186_203402 JE.Lundberg.186_217767 JE.Lundberg.186_231252 JE.Lundberg.186_275357 JE.Lundberg.186_339939 JE.Lundberg.186_393024 JE.Lundberg.186_426309 JE.Lundberg.186_450492 JE.Lundberg.186_452035 JE.Lundberg.186_458552 JE.Lundberg.186_530214 JE.Lundberg.186_562213 JE.Lundberg.186_579817 JE.Lundberg.186_586555 JE.Lundberg.186_586594 JE.Lundberg.186_591045 JE.Lundberg.186_653892 JE.Lundberg.186_653967 JE.Lundberg.186_671788 JE.Lundberg.186_678008 JE.Lundberg.186_707082 JE.Lundberg.186_725985 JE.Lundberg.186_741682 JE.Lundberg.186_746197 JE.Lundberg.186_766273 JE.Lundberg.186_769969 JE.Lundberg.186_773979 JE.Lundberg.186_790570 JE.Lundberg.186_813083 JE.Lundberg.186_846744 JE.Lundberg.186_926193 JE.Lundberg.186_929533 JE.Lundberg.186_940743 JE.Lundberg.186_973528 JE.Lundberg.186_973626 JE.Lundberg.186_975626 JE.Lundberg.186_1046601 JE.Lundberg.186_1059771 JE.Lundberg.186_1105298 JE.Lundberg.186_1148234 JE.Lundberg.186_1160679 JE.Lundberg.186_1196340 JE.Lundberg.186_1209480 JE.Lundberg.186_1233066 JE.Lundberg.186_1261241 JE.Lundberg.186_1305185 JE.Lundberg.186_1316998 JE.Lundberg.186_1362521 JE.Lundberg.186_1402912 JE.Lundberg.186_1428268 JE.Lundberg.186_1438248 JE.Lundberg.186_1513814 JE.Lundberg.186_1534045 JE.Lundberg.186_1536033 JE.Lundberg.186_1545156 JE.Lundberg.186_1581691 JE.Lundberg.186_1590723 JE.Lundberg.189_7458 JE.Lundberg.189_60561 JE.Lundberg.189_60773 JE.Lundberg.189_82237 JE.Lundberg.189_82443 JE.Lundberg.189_108563 JE.Lundberg.189_124339 JE.Lundberg.189_146404 JE.Lundberg.189_147198 JE.Lundberg.189_165856 JE.Lundberg.189_220915 JE.Lundberg.189_395259 JE.Lundberg.189_395445 JE.Lundberg.189_458086 JE.Lundberg.189_473225 JE.Lundberg.189_765207 JE.Lundberg.189_781826 JE.Lundberg.189_817446 JE.Lundberg.189_936395 JE.Lundberg.189_1016306 JE.Lundberg.189_1097654 JE.Lundberg.189_1147981 JE.Lundberg.189_1174291 JE.Lundberg.189_1216379 JE.Lundberg.189_1266728 JE.Lundberg.189_1283400 JE.Lundberg.189_1303720 JE.Lundberg.189_1311467 JE.Lundberg.189_1356309 JE.Lundberg.189_1396236 JE.Lundberg.189_1536179 JE.Lundberg.54_821442 JE.Lundberg.57_205938 JE.Lundberg.57_683223 JE.Lundberg.57_1613599 JE.Lundberg.81_909180 JE.Lundberg.81_909221 JE.Lundberg.93_1598990 JE.Lundberg.93_1604086 JE.Lundberg.93_2098006 JE.Lundberg.99_16636 JE.Lundberg.99_86457 JE.Lundberg.99_136431 JE.Lundberg.99_139931 JE.Lundberg.99_191684 JE.Lundberg.99_217786 JE.Lundberg.99_230557 JE.Lundberg.99_240793 JE.Lundberg.99_250020 JE.Lundberg.99_250193 JE.Lundberg.99_395537 JE.Lundberg.99_464985 JE.Lundberg.99_546485 JE.Lundberg.99_552486 JE.Lundberg.99_610094 JE.Lundberg.99_660162 JE.Lundberg.99_694611 JE.Lundberg.99_713434 JE.Lundberg.99_713606 JE.Lundberg.99_773334 JE.Lundberg.99_792675 JE.Lundberg.99_800538 JE.Lundberg.99_803530 JE.Lundberg.99_803799 JE.Lundberg.99_810519 JE.Lundberg.99_838094 JE.Lundberg.99_968991 JE.Lundberg.99_975213 JE.Lundberg.99_990743 JE.Lundberg.99_1058931 JE.Lundberg.99_1075012 JE.Lundberg.99_1116426 JE.Lundberg.99_1136208 JE.Lundberg.99_1155991 JE.Lundberg.99_1237136 JE.Lundberg.99_1331453 JE.Lundberg.99_1343929 JE.Lundberg.99_1364677 JE.Lundberg.99_1367465 JE.Lundberg.99_1595140 JE.Lundberg.99_1665792 JE.Lundberg.99_1969299 JE.Lundberg.99_1969377 JE.Lundberg.99_2008980 JE.Lundberg.99_2080738 JE.Lundberg.99_2098230 JE.Lundberg.99_2154216 JE.Lundberg.99_2190282 JE.Lundberg.99_2194602 JE.Lundberg.99_2196073 JE.Lundberg.99_2235233 JE.Lundberg.99_2464307 JE.Soil.100_105 JE.Soil.100_1610 JE.Soil.100_21016 JE.Soil.100_79293 JE.Soil.100_106635 JE.Soil.100_107077 JE.Soil.100_107327 JE.Soil.100_144196 JE.Soil.100_144197 JE.Soil.100_172285 JE.Soil.100_208979 JE.Soil.100_223329 JE.Soil.100_252070 JE.Soil.100_324420 JE.Soil.100_372539 JE.Soil.100_392747 JE.Soil.100_403300 JE.Soil.100_410835 JE.Soil.100_415016 JE.Soil.100_427546 JE.Soil.100_477212 JE.Soil.100_539789 JE.Soil.100_548901 JE.Soil.100_575777 JE.Soil.100_577392 JE.Soil.100_581475 JE.Soil.100_634023 JE.Soil.100_661661 JE.Soil.100_688319 JE.Soil.100_814649 JE.Soil.100_833447 JE.Soil.100_910370 JE.Soil.100_926682 JE.Soil.100_1031029 JE.Soil.100_1044288 JE.Soil.104_57847 JE.Soil.104_73002 JE.Soil.104_90795 JE.Soil.104_120148 JE.Soil.104_334914 JE.Soil.104_337918 JE.Soil.104_356342 JE.Soil.104_367067 JE.Soil.104_367421 JE.Soil.104_498315 JE.Soil.104_542518 JE.Soil.104_577842 JE.Soil.104_596450 JE.Soil.104_692985 JE.Soil.104_714097 JE.Soil.104_861392 JE.Soil.104_863219 JE.Soil.104_932700 JE.Soil.104_988942 JE.Soil.104_1180376 JE.Soil.104_1199556 JE.Soil.104_1357888 JE.Soil.104_1369814 JE.Soil.104_1378286 JE.Soil.104_1446611 JE.Soil.104_1463774 JE.Soil.104_1489334 JE.Soil.104_1678913 JE.Soil.104_1680120 JE.Soil.104_1685334 JE.Soil.104_1756775 JE.Soil.104_1775621 JE.Soil.104_1797980 JE.Soil.108_23294 JE.Soil.108_80830 JE.Soil.108_120127 JE.Soil.108_189915 JE.Soil.108_248958 JE.Soil.108_282014 JE.Soil.108_329444 JE.Soil.108_403930 JE.Soil.108_476860 JE.Soil.108_501404 JE.Soil.108_592938 JE.Soil.108_601099 JE.Soil.108_636381 JE.Soil.108_689529 JE.Soil.108_774095 JE.Soil.108_778604 JE.Soil.108_812987 JE.Soil.108_813691 JE.Soil.108_820981 JE.Soil.108_843664 JE.Soil.108_866786 JE.Soil.108_979202 JE.Soil.108_1040668 JE.Soil.108_1056715 JE.Soil.108_1243213 JE.Soil.108_1293069 JE.Soil.112_4976 JE.Soil.112_6907 JE.Soil.112_7963 JE.Soil.112_7968 JE.Soil.112_37864 JE.Soil.112_38135 JE.Soil.112_42520 JE.Soil.112_68649 JE.Soil.112_77615 JE.Soil.112_105071 JE.Soil.112_107703 JE.Soil.112_111544 JE.Soil.112_116679 JE.Soil.112_130006 JE.Soil.112_131937 JE.Soil.112_135824 JE.Soil.112_147341 JE.Soil.112_151283 JE.Soil.112_156123 JE.Soil.112_214059 JE.Soil.112_243322 JE.Soil.112_257193 JE.Soil.112_262870 JE.Soil.112_274548 JE.Soil.112_288957 JE.Soil.112_310245 JE.Soil.112_310479 JE.Soil.112_316437 JE.Soil.112_339121 JE.Soil.112_355312 JE.Soil.112_379249 JE.Soil.112_385786 JE.Soil.112_395529 JE.Soil.112_403931 JE.Soil.112_426841 JE.Soil.112_435257 JE.Soil.112_438852 JE.Soil.112_450073 JE.Soil.112_454629 JE.Soil.112_455104 JE.Soil.112_455238 JE.Soil.112_459010 JE.Soil.112_463783 JE.Soil.112_501328 JE.Soil.112_506238 JE.Soil.112_511895 JE.Soil.112_522984 JE.Soil.112_527469 JE.Soil.112_529630 JE.Soil.112_535900 JE.Soil.112_537235 JE.Soil.112_559551 JE.Soil.112_563624 JE.Soil.112_566305 JE.Soil.112_567768 JE.Soil.112_569774 JE.Soil.112_586758 JE.Soil.112_592512 JE.Soil.112_600167 JE.Soil.112_607227 JE.Soil.112_609217 JE.Soil.112_637904 JE.Soil.112_639698 JE.Soil.112_665484 JE.Soil.112_699403 JE.Soil.112_714710 JE.Soil.112_722703 JE.Soil.112_727365 JE.Soil.112_729374 JE.Soil.112_733119 JE.Soil.112_750448 JE.Soil.112_755435 JE.Soil.112_758881 JE.Soil.112_762019 JE.Soil.112_773958 JE.Soil.112_786708 JE.Soil.112_786869 JE.Soil.112_787843 JE.Soil.112_792229 JE.Soil.112_813855 JE.Soil.112_846384 JE.Soil.112_860281 JE.Soil.112_879059 JE.Soil.112_901650 JE.Soil.112_904841 JE.Soil.112_905266 JE.Soil.112_926396 JE.Soil.112_950826 JE.Soil.112_958567 JE.Soil.112_959419 JE.Soil.112_968923 JE.Soil.112_978977 JE.Soil.112_981872 JE.Soil.112_1005690 JE.Soil.112_1021434 JE.Soil.112_1024789 JE.Soil.112_1029969 JE.Soil.112_1036918 JE.Soil.112_1041147 JE.Soil.112_1042774 JE.Soil.112_1050707 JE.Soil.112_1059921 JE.Soil.112_1060347 JE.Soil.112_1072436 JE.Soil.112_1086946 JE.Soil.112_1121236 JE.Soil.112_1137423 JE.Soil.112_1142028 JE.Soil.112_1142159 JE.Soil.112_1153149 JE.Soil.112_1162427 JE.Soil.112_1176735 JE.Soil.112_1178768 JE.Soil.112_1180017 JE.Soil.112_1195702 JE.Soil.112_1215114 JE.Soil.112_1219906 JE.Soil.112_1221637 JE.Soil.112_1250059 JE.Soil.112_1253477 JE.Soil.112_1263232 JE.Soil.112_1267840 JE.Soil.112_1281339 JE.Soil.116_11823 JE.Soil.116_109848 JE.Soil.116_202182 JE.Soil.116_202585 JE.Soil.116_214152 JE.Soil.116_284642 JE.Soil.116_341008 JE.Soil.116_399407 JE.Soil.116_425741 JE.Soil.116_598809 JE.Soil.116_933989 JE.Soil.116_1034095 JE.Soil.116_1085402 JE.Soil.116_1102552 JE.Soil.116_1351934 JE.Soil.116_1452130 JE.Soil.116_1536602 JE.Soil.116_1544462 JE.Soil.116_1614994 JE.Soil.116_1744339 JE.Soil.116_1815491 JE.Soil.116_1824873 JE.Soil.116_1940602 JE.Soil.116_1943770 JE.Soil.116_2052476 JE.Soil.116_2055682 JE.Soil.116_2066393 JE.Soil.116_2261691 JE.Soil.116_2309138 JE.Soil.116_2349743 JE.Soil.116_2403688 JE.Soil.120_13389 JE.Soil.120_295114 JE.Soil.120_322175 JE.Soil.120_410488 JE.Soil.120_590504 JE.Soil.120_661892 JE.Soil.120_806162 JE.Soil.120_882652 JE.Soil.120_938285 JE.Soil.120_978787 JE.Soil.120_984519 JE.Soil.120_995299 JE.Soil.120_1024845 JE.Soil.120_1074413 JE.Soil.120_1105469 JE.Soil.124_26523 JE.Soil.124_130364 JE.Soil.124_145570 JE.Soil.124_254123 JE.Soil.124_259346 JE.Soil.124_370017 JE.Soil.124_821440 JE.Soil.124_1049043 JE.Soil.124_1058666 JE.Soil.124_1069715 JE.Soil.124_1069880 JE.Soil.124_1306737 JE.Soil.124_1356752 JE.Soil.124_1431636 JE.Soil.124_1634730 JE.Soil.124_1725750 JE.Soil.124_1917863 JE.Soil.124_1924604 JE.Soil.124_1942784 JE.Soil.124_1978627 JE.Soil.124_2095035 JE.Soil.124_2134483 JE.Soil.124_2256991 JE.Soil.128_44687 JE.Soil.128_73459 JE.Soil.128_84890 JE.Soil.128_165324 JE.Soil.128_261441 JE.Soil.128_295352 JE.Soil.128_365808 JE.Soil.128_386802 JE.Soil.128_419473 JE.Soil.128_422027 JE.Soil.128_424447 JE.Soil.128_427391 JE.Soil.128_459288 JE.Soil.128_493417 JE.Soil.128_502845 JE.Soil.128_595466 JE.Soil.128_635594 JE.Soil.128_645270 JE.Soil.128_678385 JE.Soil.128_683163 JE.Soil.128_688047 JE.Soil.128_708404 JE.Soil.128_723050 JE.Soil.128_761474 JE.Soil.128_765443 JE.Soil.128_790307 JE.Soil.128_798581 JE.Soil.128_799699 JE.Soil.128_805248 JE.Soil.128_819845 JE.Soil.128_855305 JE.Soil.128_856499 JE.Soil.128_862686 JE.Soil.128_876368 JE.Soil.128_893042 JE.Soil.128_911182 JE.Soil.128_925730 JE.Soil.128_943289 JE.Soil.128_1051477 JE.Soil.128_1079752 JE.Soil.128_1111065 JE.Soil.128_1279562 JE.Soil.128_1291352 JE.Soil.128_1292988 JE.Soil.128_1318899 JE.Soil.128_1323583 JE.Soil.128_1341223 JE.Soil.128_1360046 JE.Soil.128_1381805 JE.Soil.128_1382547 JE.Soil.128_1436724 JE.Soil.128_1442687 JE.Soil.128_1454457 JE.Soil.128_1490761 JE.Soil.128_1499480 JE.Soil.128_1500925 JE.Soil.128_1529974 JE.Soil.128_1549562 JE.Soil.128_1609692 JE.Soil.128_1624062 JE.Soil.136_341725 JE.Soil.136_494583 JE.Soil.136_587715 JE.Soil.136_660424 JE.Soil.136_746001 JE.Soil.136_953563 JE.Soil.136_992884 JE.Soil.136_1074541 JE.Soil.136_1219326 JE.Soil.136_1358999 JE.Soil.136_1499096 JE.Soil.136_1614835 JE.Soil.136_1874239 JE.Soil.144_52309 JE.Soil.144_275723 JE.Soil.144_406597 JE.Soil.144_445740 JE.Soil.144_538613 JE.Soil.144_639104 JE.Soil.144_838558 JE.Soil.144_881886 JE.Soil.144_976065 JE.Soil.144_1236718 JE.Soil.144_1427704 JE.Soil.144_1427794 JE.Soil.144_2350068 JE.Soil.144_2377408 JE.Soil.144_2497509 JE.Soil.144_3091674 JE.Soil.144_3163899 JE.Soil.144_3204333 JE.Soil.144_3299092 JE.Soil.144_3301659 JE.Soil.144_3488138 JE.Soil.212_2183051 JE.Soil.24_364217 JE.Soil.276_19598 JE.Soil.276_103510 JE.Soil.276_201039 JE.Soil.276_231260 JE.Soil.276_379480 JE.Soil.276_461493 JE.Soil.276_496679 JE.Soil.276_556550 JE.Soil.276_724719 JE.Soil.276_724828 JE.Soil.276_759188 JE.Soil.276_871763 JE.Soil.276_880538 JE.Soil.276_950194 JE.Soil.276_1094996 JE.Soil.276_1176582 JE.Soil.276_1652261 JE.Soil.276_1893888 JE.Soil.276_2230435 JE.Soil.276_2342567 JE.Soil.276_2403005 JE.Soil.276_2513192 JE.Soil.276_2559051 JE.Soil.276_2599409 JE.Soil.276_2677283 JE.Soil.280_484388 JE.Soil.280_626710 JE.Soil.280_669495 JE.Soil.280_891188 JE.Soil.280_1233236 JE.Soil.280_1276905 JE.Soil.280_1420693 JE.Soil.280_1761516 JE.Soil.280_1761625 JE.Soil.280_1770168 JE.Soil.280_2047060 JE.Soil.280_2270209 JE.Soil.280_2674295 JE.Soil.280_2928137 JE.Soil.280_3134625 JE.Soil.284_28575 JE.Soil.284_336892 JE.Soil.284_357612 JE.Soil.284_420656 JE.Soil.284_426234 JE.Soil.284_660344 JE.Soil.284_834180 JE.Soil.284_865609 JE.Soil.284_1143950 JE.Soil.284_1146985 JE.Soil.284_1163965 JE.Soil.284_1249488 JE.Soil.284_1264374 JE.Soil.284_1303663 JE.Soil.284_1303980 JE.Soil.284_1540917 JE.Soil.284_1663735 JE.Soil.284_1688180 JE.Soil.284_1747796 JE.Soil.284_1808132 JE.Soil.284_1835557 JE.Soil.284_1916106 JE.Soil.284_1958399 JE.Soil.284_1974826 JE.Soil.284_2038518 JE.Soil.284_2117819 JE.Soil.284_2180358 JE.Soil.284_2298916 JE.Soil.284_2310047 JE.Soil.284_2454047 JE.Soil.284_2533823 JE.Soil.284_2590586 JE.Soil.288_62256 JE.Soil.288_169633 JE.Soil.288_392764 JE.Soil.288_417495 JE.Soil.288_780762 JE.Soil.288_837266 JE.Soil.288_1053643 JE.Soil.288_1217280 JE.Soil.288_1894152 JE.Soil.288_2089061 JE.Soil.296_31385 JE.Soil.296_85196 JE.Soil.296_85912 JE.Soil.296_92687 JE.Soil.296_112425 JE.Soil.296_213714 JE.Soil.296_579608 JE.Soil.296_588558 JE.Soil.296_684364 JE.Soil.296_756473 JE.Soil.296_782185 JE.Soil.296_858904 JE.Soil.296_1035865 JE.Soil.296_1132338 JE.Soil.296_1176431 JE.Soil.296_1190078 JE.Soil.296_1243723 JE.Soil.296_1270088 JE.Soil.296_1278280 JE.Soil.296_1278622 JE.Soil.296_1305211 JE.Soil.296_1369145 JE.Soil.296_1453781 JE.Soil.296_1462786 JE.Soil.296_1464215 JE.Soil.296_1477567 JE.Soil.296_1483127 JE.Soil.296_1662867 JE.Soil.296_1673561 JE.Soil.296_1769632 JE.Soil.300_50707 JE.Soil.300_177010 JE.Soil.300_216951 JE.Soil.300_219814 JE.Soil.300_281344 JE.Soil.300_358266 JE.Soil.300_366864 JE.Soil.300_405287 JE.Soil.300_428261 JE.Soil.300_469708 JE.Soil.300_493291 JE.Soil.300_535712 JE.Soil.300_614575 JE.Soil.300_615584 JE.Soil.300_669574 JE.Soil.300_680477 JE.Soil.300_719095 JE.Soil.300_786392 JE.Soil.300_824004 JE.Soil.300_860653 JE.Soil.300_876067 JE.Soil.300_912572 JE.Soil.300_948077 JE.Soil.300_1042406 JE.Soil.300_1047382 JE.Soil.300_1088033 JE.Soil.300_1091358 JE.Soil.300_1145014 JE.Soil.300_1212260 JE.Soil.300_1224935 JE.Soil.300_1226161 JE.Soil.300_1243257 JE.Soil.300_1261939 JE.Soil.304_52154 JE.Soil.304_52521 JE.Soil.304_52623 JE.Soil.304_63190 JE.Soil.304_76902 JE.Soil.304_111413 JE.Soil.304_130248 JE.Soil.304_242415 JE.Soil.304_242522 JE.Soil.304_270278 JE.Soil.304_287870 JE.Soil.304_467329 JE.Soil.304_480224 JE.Soil.304_590908 JE.Soil.304_595032 JE.Soil.304_609335 JE.Soil.304_609829 JE.Soil.304_625728 JE.Soil.304_660487 JE.Soil.304_660633 JE.Soil.304_704034 JE.Soil.304_707245 JE.Soil.304_770229 JE.Soil.304_770548 JE.Soil.304_841743 JE.Soil.304_1031762 JE.Soil.304_1071258 JE.Soil.304_1086064 JE.Soil.304_1202292 JE.Soil.304_1281368 JE.Soil.304_1283557 JE.Soil.304_1297443 JE.Soil.304_1367937 JE.Soil.304_1445919 JE.Soil.304_1460146 JE.Soil.304_1490632 JE.Soil.304_1505185 JE.Soil.304_1505187 JE.Soil.304_1513431 JE.Soil.304_1570737 JE.Soil.308_3652 JE.Soil.308_9680 JE.Soil.308_12381 JE.Soil.308_12678 JE.Soil.308_24731 JE.Soil.308_27397 JE.Soil.308_51123 JE.Soil.308_51927 JE.Soil.308_106226 JE.Soil.308_162382 JE.Soil.308_178096 JE.Soil.308_213725 JE.Soil.308_230188 JE.Soil.308_237410 JE.Soil.308_238047 JE.Soil.308_275483 JE.Soil.308_280718 JE.Soil.308_298148 JE.Soil.308_406949 JE.Soil.308_449157 JE.Soil.308_474882 JE.Soil.308_525763 JE.Soil.308_529247 JE.Soil.308_546830 JE.Soil.308_551547 JE.Soil.308_560435 JE.Soil.308_605143 JE.Soil.308_630257 JE.Soil.308_631473 JE.Soil.308_749448 JE.Soil.308_757949 JE.Soil.308_791093 JE.Soil.308_791515 JE.Soil.308_837489 JE.Soil.308_846508 JE.Soil.308_857351 JE.Soil.308_938911 JE.Soil.308_960982 JE.Soil.308_999948 JE.Soil.308_1041273 JE.Soil.308_1044153 JE.Soil.308_1068760 JE.Soil.308_1112424 JE.Soil.308_1114544 JE.Soil.312_10853 JE.Soil.312_20275 JE.Soil.312_40113 JE.Soil.312_116028 JE.Soil.312_145663 JE.Soil.312_233880 JE.Soil.312_250451 JE.Soil.312_274843 JE.Soil.312_311192 JE.Soil.312_435393 JE.Soil.312_481683 JE.Soil.312_500889 JE.Soil.312_506319 JE.Soil.312_556774 JE.Soil.312_564041 JE.Soil.312_571885 JE.Soil.312_596514 JE.Soil.312_680341 JE.Soil.312_709900 JE.Soil.312_735837 JE.Soil.312_781251 JE.Soil.312_782288 JE.Soil.312_866113 JE.Soil.312_879922 JE.Soil.312_922154 JE.Soil.312_940874 JE.Soil.312_952232 JE.Soil.312_993833 JE.Soil.312_1027207 JE.Soil.312_1027641 JE.Soil.312_1037411 JE.Soil.312_1127423 JE.Soil.312_1128360 JE.Soil.312_1131491 JE.Soil.312_1171178 JE.Soil.312_1180569 JE.Soil.312_1216994 JE.Soil.312_1238500 JE.Soil.312_1243678 JE.Soil.312_1243849 JE.Soil.312_1252275 JE.Soil.312_1284043 JE.Soil.312_1284287 JE.Soil.312_1381003 JE.Soil.312_1388908 JE.Soil.312_1451353 JE.Soil.312_1459968 JE.Soil.312_1523226 JE.Soil.312_1556953 JE.Soil.312_1558836 JE.Soil.312_1561697 JE.Soil.312_1572377 JE.Soil.312_1748227 JE.Soil.312_1815046 JE.Soil.312_1839731 JE.Soil.312_1843035 JE.Soil.312_1848654 JE.Soil.312_1851161 JE.Soil.312_1860976 JE.Soil.312_1892004 JE.Soil.312_1903276 JE.Soil.312_1954646 JE.Soil.312_1976039 JE.Soil.312_2066742 JE.Soil.312_2099854 JE.Soil.316_17144 JE.Soil.316_23309 JE.Soil.316_23710 JE.Soil.316_27063 JE.Soil.316_29966 JE.Soil.316_164539 JE.Soil.316_179679 JE.Soil.316_192097 JE.Soil.316_200225 JE.Soil.316_200482 JE.Soil.316_205821 JE.Soil.316_206183 JE.Soil.316_225796 JE.Soil.316_233979 JE.Soil.316_245975 JE.Soil.316_270145 JE.Soil.316_273171 JE.Soil.316_324778 JE.Soil.316_343186 JE.Soil.316_375130 JE.Soil.316_404785 JE.Soil.316_408635 JE.Soil.316_411785 JE.Soil.316_415440 JE.Soil.316_419172 JE.Soil.316_419822 JE.Soil.316_428310 JE.Soil.316_449550 JE.Soil.316_468495 JE.Soil.316_506778 JE.Soil.316_567528 JE.Soil.316_587226 JE.Soil.316_587516 JE.Soil.316_588238 JE.Soil.316_668405 JE.Soil.316_678048 JE.Soil.316_699374 JE.Soil.316_700868 JE.Soil.316_705105 JE.Soil.316_748798 JE.Soil.316_755030 JE.Soil.316_783589 JE.Soil.316_784250 JE.Soil.316_822214 JE.Soil.316_823164 JE.Soil.316_833332 JE.Soil.316_846874 JE.Soil.316_888817 JE.Soil.316_902188 JE.Soil.316_922855 JE.Soil.316_965210 JE.Soil.316_973137 JE.Soil.316_997315 JE.Soil.316_1017932 JE.Soil.316_1069677 JE.Soil.316_1074715 JE.Soil.316_1080808 JE.Soil.316_1166849 JE.Soil.316_1167253 JE.Soil.316_1191217 JE.Soil.316_1195189 JE.Soil.316_1209152 JE.Soil.316_1219601 JE.Soil.316_1260461 JE.Soil.316_1261611 JE.Soil.316_1276506 JE.Soil.316_1361096 JE.Soil.316_1379144 JE.Soil.316_1405023 JE.Soil.316_1411164 JE.Soil.316_1448405 JE.Soil.316_1472041 JE.Soil.316_1475872 JE.Soil.316_1479405 JE.Soil.320_63989 JE.Soil.320_85430 JE.Soil.320_109399 JE.Soil.320_132074 JE.Soil.320_176722 JE.Soil.320_238316 JE.Soil.320_263983 JE.Soil.320_338314 JE.Soil.320_551608 JE.Soil.320_612069 JE.Soil.320_791469 JE.Soil.320_884553 JE.Soil.320_1243105 JE.Soil.320_1243982 JE.Soil.320_1554456 JE.Soil.320_1554955 JE.Soil.320_1621839 JE.Soil.320_1651105 JE.Soil.320_1781380 JE.Soil.320_1814916 JE.Soil.320_1954983 JE.Soil.320_1965799 JE.Soil.320_2131781 JE.Soil.320_2175010 JE.Soil.320_2222545 JE.Soil.320_2603059 JE.Soil.320_2642343 JE.Soil.320_2735478 JE.Soil.320_2753151 JE.Soil.320_2795271 JE.Soil.320_3061029 JE.Soil.320_3133386 JE.Soil.44_1656949 JE.Soil.8_817564 JE.Soil.8_2387595 JE.Lundberg.123_879152 JE.Lundberg.123_1132354 JE.Lundberg.123_1460069 JE.Lundberg.126_499247 JE.Lundberg.126_1182526 JE.Lundberg.126_1497084 JE.Lundberg.126_1596476 JE.Lundberg.126_1721724 JE.Lundberg.129_27744 JE.Lundberg.129_93124 JE.Lundberg.129_1009091 JE.Lundberg.132_86275 JE.Lundberg.132_195587 JE.Lundberg.132_730214 JE.Lundberg.132_1013137 JE.Lundberg.132_1071426 JE.Lundberg.132_1087411 JE.Lundberg.132_1226173 JE.Lundberg.132_1369512 JE.Lundberg.132_1847233 JE.Lundberg.135_870630 JE.Lundberg.135_1025952 JE.Lundberg.138_10839 JE.Lundberg.138_693976 JE.Lundberg.138_1411349 JE.Lundberg.138_1745558 JE.Lundberg.144_168387 JE.Lundberg.147_816095 JE.Lundberg.147_920212 JE.Lundberg.147_1142321 JE.Lundberg.147_1648414 JE.Lundberg.147_1731486 JE.Lundberg.150_184303 JE.Lundberg.150_455114 JE.Lundberg.150_479259 JE.Lundberg.150_926423 JE.Lundberg.150_927093 JE.Lundberg.150_997784 JE.Lundberg.150_997949 JE.Lundberg.150_1051763 JE.Lundberg.150_1069405 JE.Lundberg.150_1432637 JE.Lundberg.150_1716401 JE.Lundberg.156_961600 JE.Lundberg.162_1491301 JE.Lundberg.165_238753 JE.Lundberg.165_241570 JE.Lundberg.189_1527487 JE.Lundberg.84_1351937 JE.Lundberg.87_1564666 JE.Lundberg.87_1665472 JE.Lundberg.93_1239743 JE.Lundberg.93_1239842 JE.Lundberg.93_1629019 JE.Lundberg.96_1120427 JE.Lundberg.96_1593948 JE.Soil.100_60082 JE.Soil.100_115405 JE.Soil.100_259853 JE.Soil.100_319524 JE.Soil.100_338461 JE.Soil.100_561628 JE.Soil.100_589848 JE.Soil.100_795766 JE.Soil.100_804055 JE.Soil.100_893752 JE.Soil.100_948132 JE.Soil.104_566409 JE.Soil.104_715039 JE.Soil.104_951671 JE.Soil.104_1066320 JE.Soil.104_1278899 JE.Soil.104_1291854 JE.Soil.104_1777706 JE.Soil.104_1878253 JE.Soil.108_57849 JE.Soil.108_364356 JE.Soil.108_396840 JE.Soil.108_441379 JE.Soil.108_441447 JE.Soil.108_531491 JE.Soil.108_595412 JE.Soil.108_620665 JE.Soil.108_1231533 JE.Soil.108_1325109 JE.Soil.112_130664 JE.Soil.112_140446 JE.Soil.112_243828 JE.Soil.112_453614 JE.Soil.112_713749 JE.Soil.112_726563 JE.Soil.112_817805 JE.Soil.112_869972 JE.Soil.112_955056 JE.Soil.112_1089594 JE.Soil.116_608802 JE.Soil.116_944768 JE.Soil.116_1021083 JE.Soil.116_1034225 JE.Soil.116_1053915 JE.Soil.116_1119416 JE.Soil.116_1156868 JE.Soil.116_1247602 JE.Soil.116_1262486 JE.Soil.116_1480676 JE.Soil.116_1480690 JE.Soil.116_1533851 JE.Soil.116_1780346 JE.Soil.116_1780534 JE.Soil.116_1868688 JE.Soil.116_1883917 JE.Soil.116_1962860 JE.Soil.116_2116606 JE.Soil.120_537521 JE.Soil.120_845676 JE.Soil.120_958077 JE.Soil.124_93619 JE.Soil.124_140806 JE.Soil.124_431817 JE.Soil.124_511622 JE.Soil.124_603621 JE.Soil.124_624683 JE.Soil.124_668953 JE.Soil.124_669092 JE.Soil.124_814510 JE.Soil.124_926644 JE.Soil.124_969355 JE.Soil.124_999415 JE.Soil.124_1049512 JE.Soil.124_1302898 JE.Soil.124_1337351 JE.Soil.124_1337441 JE.Soil.124_1441883 JE.Soil.124_1627524 JE.Soil.124_1659356 JE.Soil.124_1835956 JE.Soil.124_1928078 JE.Soil.124_2020767 JE.Soil.124_2036256 JE.Soil.124_2036290 JE.Soil.124_2040701 JE.Soil.124_2046807 JE.Soil.124_2056057 JE.Soil.124_2080077 JE.Soil.124_2141198 JE.Soil.128_45517 JE.Soil.128_52044 JE.Soil.128_265596 JE.Soil.128_387497 JE.Soil.128_622254 JE.Soil.128_734670 JE.Soil.128_763105 JE.Soil.128_771120 JE.Soil.128_1075317 JE.Soil.128_1172983 JE.Soil.128_1208448 JE.Soil.128_1370627 JE.Soil.128_1427829 JE.Soil.128_1506820 JE.Soil.128_1519203 JE.Soil.128_1583574 JE.Soil.128_1604179 JE.Soil.12_496978 JE.Soil.136_390625 JE.Soil.136_435414 JE.Soil.136_829125 JE.Soil.136_863284 JE.Soil.136_1101181 JE.Soil.136_1119347 JE.Soil.136_1179874 JE.Soil.136_1218498 JE.Soil.136_1218509 JE.Soil.136_1544737 JE.Soil.136_1588079 JE.Soil.144_334775 JE.Soil.144_452692 JE.Soil.144_1179534 JE.Soil.144_1702300 JE.Soil.16_118581 JE.Soil.16_1704162 JE.Soil.16_1920252 JE.Soil.16_1931782 JE.Soil.180_325838 JE.Soil.180_373557 JE.Soil.180_373694 JE.Soil.180_679619 JE.Soil.180_679690 JE.Soil.180_718140 JE.Soil.180_866460 JE.Soil.180_1021093 JE.Soil.180_2091170 JE.Soil.180_2584785 JE.Soil.180_2741692 JE.Soil.184_654118 JE.Soil.184_721901 JE.Soil.184_1296414 JE.Soil.184_1724079 JE.Soil.188_1563 JE.Soil.188_434636 JE.Soil.192_741818 JE.Soil.196_866754 JE.Soil.196_1693167 JE.Soil.196_1978737 JE.Soil.204_234940 JE.Soil.204_650487 JE.Soil.204_667583 JE.Soil.204_1078517 JE.Soil.204_1138818 JE.Soil.204_1228931 JE.Soil.204_1411376 JE.Soil.208_736354 JE.Soil.208_1465709 JE.Soil.20_5201 JE.Soil.20_1512399 JE.Soil.20_2710485 JE.Soil.212_617267 JE.Soil.212_1291871 JE.Soil.212_1574585 JE.Soil.212_2560711 JE.Soil.212_2560943 JE.Soil.216_223633 JE.Soil.220_251729 JE.Soil.220_1530447 JE.Soil.224_882898 JE.Soil.228_175289 JE.Soil.228_322453 JE.Soil.228_373135 JE.Soil.228_456457 JE.Soil.228_506596 JE.Soil.228_525897 JE.Soil.228_546573 JE.Soil.228_620708 JE.Soil.228_664106 JE.Soil.228_673827 JE.Soil.228_677466 JE.Soil.228_696921 JE.Soil.228_718833 JE.Soil.228_858191 JE.Soil.228_868072 JE.Soil.228_916124 JE.Soil.228_926697 JE.Soil.228_936100 JE.Soil.228_1077253 JE.Soil.228_1091214 JE.Soil.228_1138011 JE.Soil.228_1231646 JE.Soil.228_1245677 JE.Soil.228_1253666 JE.Soil.228_1296333 JE.Soil.228_1299166 JE.Soil.228_1376573 JE.Soil.228_1572687 JE.Soil.228_1654223 JE.Soil.228_1654235 JE.Soil.228_1667208 JE.Soil.228_1673181 JE.Soil.228_1678777 JE.Soil.228_1717648 JE.Soil.228_1722997 JE.Soil.228_1842111 JE.Soil.232_54284 JE.Soil.232_157474 JE.Soil.232_192413 JE.Soil.232_192564 JE.Soil.232_207941 JE.Soil.232_414038 JE.Soil.232_884840 JE.Soil.232_885025 JE.Soil.232_928280 JE.Soil.232_928816 JE.Soil.232_1491149 JE.Soil.232_1600126 JE.Soil.232_1662135 JE.Soil.232_1743649 JE.Soil.232_2251703 JE.Soil.232_2273365 JE.Soil.236_115751 JE.Soil.236_306625 JE.Soil.236_505256 JE.Soil.236_687997 JE.Soil.236_741034 JE.Soil.236_922804 JE.Soil.236_1188044 JE.Soil.236_1311163 JE.Soil.236_1331518 JE.Soil.236_1535802 JE.Soil.236_1741703 JE.Soil.236_1750093 JE.Soil.236_1935643 JE.Soil.236_1955761 JE.Soil.236_2152490 JE.Soil.240_39853 JE.Soil.240_258229 JE.Soil.240_324647 JE.Soil.240_415986 JE.Soil.240_417070 JE.Soil.240_746106 JE.Soil.240_866905 JE.Soil.240_1058343 JE.Soil.240_1138031 JE.Soil.240_1185372 JE.Soil.240_1214883 JE.Soil.240_1244087 JE.Soil.240_1297677 JE.Soil.240_1355465 JE.Soil.240_1464521 JE.Soil.240_1521419 JE.Soil.240_1611234 JE.Soil.240_1691783 JE.Soil.240_1711683 JE.Soil.240_1954090 JE.Soil.240_2054199 JE.Soil.240_2131418 JE.Soil.244_366408 JE.Soil.244_401774 JE.Soil.244_497044 JE.Soil.244_706443 JE.Soil.244_936073 JE.Soil.244_1290731 JE.Soil.244_1311544 JE.Soil.244_1326927 JE.Soil.244_1430330 JE.Soil.244_1743168 JE.Soil.244_1887860 JE.Soil.244_2092679 JE.Soil.244_2215330 JE.Soil.244_2277555 JE.Soil.248_67679 JE.Soil.248_241771 JE.Soil.248_294681 JE.Soil.248_301926 JE.Soil.248_1300105 JE.Soil.248_1410540 JE.Soil.252_180050 JE.Soil.252_185928 JE.Soil.252_280980 JE.Soil.252_322154 JE.Soil.252_485808 JE.Soil.252_539194 JE.Soil.252_636136 JE.Soil.252_722305 JE.Soil.252_784012 JE.Soil.252_836570 JE.Soil.252_1088942 JE.Soil.252_1185392 JE.Soil.252_1197012 JE.Soil.252_1355750 JE.Soil.252_1378369 JE.Soil.252_1390922 JE.Soil.252_1415218 JE.Soil.252_1487975 JE.Soil.252_1575658 JE.Soil.252_1608959 JE.Soil.256_48560 JE.Soil.256_76953 JE.Soil.256_157617 JE.Soil.256_218496 JE.Soil.256_222102 JE.Soil.256_226562 JE.Soil.256_226759 JE.Soil.256_270457 JE.Soil.256_374132 JE.Soil.256_391907 JE.Soil.256_394246 JE.Soil.256_398900 JE.Soil.256_408140 JE.Soil.256_443235 JE.Soil.256_456972 JE.Soil.256_469447 JE.Soil.256_525572 JE.Soil.256_608684 JE.Soil.256_637391 JE.Soil.256_688817 JE.Soil.256_769006 JE.Soil.256_822850 JE.Soil.256_933039 JE.Soil.256_967228 JE.Soil.256_1062746 JE.Soil.256_1094539 JE.Soil.256_1127083 JE.Soil.256_1129195 JE.Soil.256_1267053 JE.Soil.256_1300503 JE.Soil.256_1335710 JE.Soil.256_1354741 JE.Soil.256_1378249 JE.Soil.256_1380096 JE.Soil.256_1451912 JE.Soil.256_1457431 JE.Soil.256_1518901 JE.Soil.256_1534840 JE.Soil.256_1609803 JE.Soil.256_1720957 JE.Soil.256_1728335 JE.Soil.256_1736289 JE.Soil.260_124944 JE.Soil.260_258602 JE.Soil.260_263350 JE.Soil.260_265907 JE.Soil.260_659418 JE.Soil.260_667228 JE.Soil.260_702655 JE.Soil.260_936812 JE.Soil.260_1073009 JE.Soil.260_1268332 JE.Soil.260_1376969 JE.Soil.260_1543065 JE.Soil.260_1631387 JE.Soil.260_1707348 JE.Soil.260_1744213 JE.Soil.260_2026921 JE.Soil.264_78131 JE.Soil.264_129812 JE.Soil.264_282932 JE.Soil.264_978159 JE.Soil.264_1015953 JE.Soil.264_1123732 JE.Soil.264_1395917 JE.Soil.268_33559 JE.Soil.268_67169 JE.Soil.268_73702 JE.Soil.268_144510 JE.Soil.268_237445 JE.Soil.268_248170 JE.Soil.268_252318 JE.Soil.268_256511 JE.Soil.268_260434 JE.Soil.268_296684 JE.Soil.268_322649 JE.Soil.268_419941 JE.Soil.268_423559 JE.Soil.268_471741 JE.Soil.268_478230 JE.Soil.268_490818 JE.Soil.268_526192 JE.Soil.268_529352 JE.Soil.268_532623 JE.Soil.268_558665 JE.Soil.268_568483 JE.Soil.268_573759 JE.Soil.268_580938 JE.Soil.268_584867 JE.Soil.268_625663 JE.Soil.268_638066 JE.Soil.268_698262 JE.Soil.268_703981 JE.Soil.268_718055 JE.Soil.268_732749 JE.Soil.268_769922 JE.Soil.268_771474 JE.Soil.268_776905 JE.Soil.268_786251 JE.Soil.268_820962 JE.Soil.268_822925 JE.Soil.268_823867 JE.Soil.268_869598 JE.Soil.268_885289 JE.Soil.268_894960 JE.Soil.268_915561 JE.Soil.268_953297 JE.Soil.268_969794 JE.Soil.268_1027105 JE.Soil.268_1028136 JE.Soil.268_1047787 JE.Soil.268_1088592 JE.Soil.268_1111413 JE.Soil.268_1143384 JE.Soil.268_1191118 JE.Soil.268_1225062 JE.Soil.268_1256594 JE.Soil.268_1261401 JE.Soil.268_1261679 JE.Soil.268_1371818 JE.Soil.268_1478631 JE.Soil.268_1495031 JE.Soil.268_1506887 JE.Soil.268_1507381 JE.Soil.268_1523027 JE.Soil.268_1530949 JE.Soil.268_1546550 JE.Soil.268_1547070 JE.Soil.268_1563603 JE.Soil.268_1587992 JE.Soil.268_1626460 JE.Soil.268_1647353 JE.Soil.268_1647860 JE.Soil.268_1665261 JE.Soil.268_1677060 JE.Soil.268_1702871 JE.Soil.268_1707643 JE.Soil.268_1722361 JE.Soil.268_1724122 JE.Soil.268_1726146 JE.Soil.268_1726256 JE.Soil.268_1755888 JE.Soil.268_1820278 JE.Soil.268_1826073 JE.Soil.268_1839405 JE.Soil.268_1852020 JE.Soil.268_1909397 JE.Soil.268_1912099 JE.Soil.268_1923379 JE.Soil.268_1991925 JE.Soil.268_2007827 JE.Soil.268_2023950 JE.Soil.268_2043710 JE.Soil.268_2050330 JE.Soil.268_2084464 JE.Soil.268_2097804 JE.Soil.272_225157 JE.Soil.272_1441522 JE.Soil.272_1862077 JE.Soil.276_1108483 JE.Soil.276_1295518 JE.Soil.276_1295813 JE.Soil.276_1433933 JE.Soil.276_1648234 JE.Soil.276_2017844 JE.Soil.276_2222537 JE.Soil.276_2227920 JE.Soil.276_2371444 JE.Soil.276_2407593 JE.Soil.276_2732571 JE.Soil.280_254761 JE.Soil.280_853031 JE.Soil.280_1165597 JE.Soil.280_1267994 JE.Soil.280_3307477 JE.Soil.284_153936 JE.Soil.284_631740 JE.Soil.284_1379615 JE.Soil.284_1401646 JE.Soil.284_2301223 JE.Soil.284_2979222 JE.Soil.28_200610 JE.Soil.28_522167 JE.Soil.28_528543 JE.Soil.28_1023289 JE.Soil.28_1262022 JE.Soil.28_1297577 JE.Soil.28_2894807 JE.Soil.28_2949725 JE.Soil.296_11247 JE.Soil.296_168684 JE.Soil.296_1068638 JE.Soil.296_1068754 JE.Soil.296_1525107 JE.Soil.300_98427 JE.Soil.300_226177 JE.Soil.300_278162 JE.Soil.300_498393 JE.Soil.300_501628 JE.Soil.300_692747 JE.Soil.300_745317 JE.Soil.300_926656 JE.Soil.300_1053933 JE.Soil.300_1058739 JE.Soil.300_1163400 JE.Soil.304_91941 JE.Soil.304_282308 JE.Soil.304_320836 JE.Soil.304_342132 JE.Soil.304_435536 JE.Soil.304_442511 JE.Soil.304_585547 JE.Soil.304_602084 JE.Soil.304_620914 JE.Soil.304_1393750 JE.Soil.304_1558356 JE.Soil.304_1559065 JE.Soil.308_147793 JE.Soil.308_540921 JE.Soil.308_628937 JE.Soil.308_684971 JE.Soil.308_894645 JE.Soil.308_894649 JE.Soil.308_1025431 JE.Soil.308_1113425 JE.Soil.312_749626 JE.Soil.312_1036379 JE.Soil.312_1796571 JE.Soil.316_284406 JE.Soil.316_704172 JE.Soil.316_718710 JE.Soil.316_845774 JE.Soil.316_1192722 JE.Soil.316_1200811 JE.Soil.316_1254584 JE.Soil.320_65649 JE.Soil.320_666115 JE.Soil.320_722166 JE.Soil.320_932815 JE.Soil.320_1058152 JE.Soil.320_1421785 JE.Soil.320_1528625 JE.Soil.320_1714974 JE.Soil.320_2138581 JE.Soil.320_2555566 JE.Soil.320_2803981 JE.Soil.320_2813534 JE.Soil.320_2923891 JE.Soil.320_2927179 JE.Soil.320_2971092 JE.Soil.320_3103363 JE.Soil.32_116450 JE.Soil.32_881624 JE.Soil.32_1079183 JE.Soil.32_1371676 JE.Soil.32_1422152 JE.Soil.32_1422312 JE.Soil.32_1585812 JE.Soil.36_1638492 JE.Soil.36_1769597 JE.Soil.40_837335 JE.Soil.40_1805138 JE.Soil.40_2106921 JE.Soil.40_2739760 JE.Soil.40_2739870 JE.Soil.40_3081306 JE.Soil.44_601286 JE.Soil.44_915181 JE.Soil.44_951185 JE.Soil.44_1867275 JE.Soil.48_371054 JE.Soil.48_1871458 JE.Soil.4_2547650 JE.Soil.52_49417 JE.Soil.52_524446 JE.Soil.52_608743 JE.Soil.52_645968 JE.Soil.52_668470 JE.Soil.52_1190439 JE.Soil.52_1735467 JE.Soil.56_66809 JE.Soil.56_175573 JE.Soil.56_197053 JE.Soil.56_321491 JE.Soil.56_388413 JE.Soil.56_397012 JE.Soil.56_644292 JE.Soil.56_679012 JE.Soil.56_769141 JE.Soil.56_988532 JE.Soil.56_1374241 JE.Soil.56_1457292 JE.Soil.56_1457363 JE.Soil.56_1469198 JE.Soil.56_1474472 JE.Soil.56_1478895 JE.Soil.56_1513566 JE.Soil.56_1635048 JE.Soil.56_1745901 JE.Soil.56_1829693 JE.Soil.56_1835409 JE.Soil.60_122239 JE.Soil.60_1206296 JE.Soil.64_633106 JE.Soil.64_857729 JE.Soil.64_1174469 JE.Soil.64_1262570 JE.Soil.64_1363413 JE.Soil.68_38617 JE.Soil.68_151664 JE.Soil.68_193571 JE.Soil.68_200321 JE.Soil.68_255927 JE.Soil.68_350682 JE.Soil.68_516652 JE.Soil.68_675239 JE.Soil.68_702080 JE.Soil.68_821145 JE.Soil.68_821328 JE.Soil.68_901672 JE.Soil.68_918578 JE.Soil.68_940046 JE.Soil.68_1048002 JE.Soil.68_1060909 JE.Soil.68_1146463 JE.Soil.68_1258111 JE.Soil.68_1371887 JE.Soil.68_1432058 JE.Soil.68_1478022 JE.Soil.68_1510463 JE.Soil.68_1564134 JE.Soil.68_1600216 JE.Soil.68_1681065 JE.Soil.68_1993448 JE.Soil.68_2343597 JE.Soil.68_2469925 JE.Soil.72_579539 JE.Soil.72_1899189 JE.Soil.72_2042374 JE.Soil.72_2602753 JE.Soil.76_111507 JE.Soil.76_510130 JE.Soil.76_972848 JE.Soil.76_1483328 JE.Soil.76_2629004 JE.Soil.80_773745 JE.Soil.8_1027020 JE.Soil.8_2017605 JE.Soil.8_2120381 JE.Soil.92_1355370 JE.Soil.92_2118979 JE.Soil.96_1912861 JE.Lundberg.174_701557 JE.Lundberg.183_1062 JE.Lundberg.183_83910 JE.Lundberg.183_99474 JE.Lundberg.183_99665 JE.Lundberg.183_180259 JE.Lundberg.183_184533 JE.Lundberg.183_184723 JE.Lundberg.183_184908 JE.Lundberg.183_185776 JE.Lundberg.183_195206 JE.Lundberg.183_211298 JE.Lundberg.183_254212 JE.Lundberg.183_273498 JE.Lundberg.183_300155 JE.Lundberg.183_309038 JE.Lundberg.183_334193 JE.Lundberg.183_339313 JE.Lundberg.183_352532 JE.Lundberg.183_373127 JE.Lundberg.183_375987 JE.Lundberg.183_375993 JE.Lundberg.183_415036 JE.Lundberg.183_431863 JE.Lundberg.183_445906 JE.Lundberg.183_459858 JE.Lundberg.183_494855 JE.Lundberg.183_507830 JE.Lundberg.183_508136 JE.Lundberg.183_544658 JE.Lundberg.183_545451 JE.Lundberg.183_557067 JE.Lundberg.183_568787 JE.Lundberg.183_573512 JE.Lundberg.183_579545 JE.Lundberg.183_579859 JE.Lundberg.183_589660 JE.Lundberg.183_602702 JE.Lundberg.183_620177 JE.Lundberg.183_642530 JE.Lundberg.183_644531 JE.Lundberg.183_644756 JE.Lundberg.183_652244 JE.Lundberg.183_706817 JE.Lundberg.183_735810 JE.Lundberg.183_782719 JE.Lundberg.183_789365 JE.Lundberg.183_790959 JE.Lundberg.183_792985 JE.Lundberg.183_803745 JE.Lundberg.183_816645 JE.Lundberg.183_828914 JE.Lundberg.183_857630 JE.Lundberg.183_871450 JE.Lundberg.183_943986 JE.Lundberg.183_972356 JE.Lundberg.183_1016589 JE.Lundberg.183_1073843 JE.Lundberg.183_1082777 JE.Lundberg.183_1096135 JE.Lundberg.183_1109757 JE.Lundberg.183_1109982 JE.Lundberg.183_1122444 JE.Lundberg.183_1140359 JE.Lundberg.183_1140468 JE.Lundberg.183_1143575 JE.Lundberg.183_1145959 JE.Lundberg.183_1168229 JE.Lundberg.183_1205065 JE.Lundberg.183_1211592 JE.Lundberg.183_1224130 JE.Lundberg.183_1224153 JE.Lundberg.183_1224714 JE.Lundberg.183_1224987 JE.Lundberg.183_1225350 JE.Lundberg.183_1285901 JE.Lundberg.183_1306176 JE.Lundberg.183_1323191 JE.Lundberg.183_1366291 JE.Lundberg.183_1381344 JE.Lundberg.183_1426183 JE.Lundberg.183_1476352 JE.Lundberg.183_1537341 JE.Lundberg.183_1539785 JE.Lundberg.183_1552112 JE.Lundberg.183_1586138 JE.Lundberg.186_2864 JE.Lundberg.186_12735 JE.Lundberg.186_13389 JE.Lundberg.186_15303 JE.Lundberg.186_15433 JE.Lundberg.186_19437 JE.Lundberg.186_26780 JE.Lundberg.186_27127 JE.Lundberg.186_36415 JE.Lundberg.186_43567 JE.Lundberg.186_44504 JE.Lundberg.186_48217 JE.Lundberg.186_50201 JE.Lundberg.186_52760 JE.Lundberg.186_53065 JE.Lundberg.186_58471 JE.Lundberg.186_58514 JE.Lundberg.186_62228 JE.Lundberg.186_65389 JE.Lundberg.186_71547 JE.Lundberg.186_72702 JE.Lundberg.186_78046 JE.Lundberg.186_80181 JE.Lundberg.186_82513 JE.Lundberg.186_90015 JE.Lundberg.186_103618 JE.Lundberg.186_104176 JE.Lundberg.186_104478 JE.Lundberg.186_110164 JE.Lundberg.186_117613 JE.Lundberg.186_121866 JE.Lundberg.186_121898 JE.Lundberg.186_126658 JE.Lundberg.186_144115 JE.Lundberg.186_145995 JE.Lundberg.186_146278 JE.Lundberg.186_146280 JE.Lundberg.186_151793 JE.Lundberg.186_157480 JE.Lundberg.186_162919 JE.Lundberg.186_171605 JE.Lundberg.186_172750 JE.Lundberg.186_176917 JE.Lundberg.186_177272 JE.Lundberg.186_180710 JE.Lundberg.186_185061 JE.Lundberg.186_189259 JE.Lundberg.186_191648 JE.Lundberg.186_192655 JE.Lundberg.186_200364 JE.Lundberg.186_201088 JE.Lundberg.186_201408 JE.Lundberg.186_203625 JE.Lundberg.186_208873 JE.Lundberg.186_211997 JE.Lundberg.186_216303 JE.Lundberg.186_225480 JE.Lundberg.186_226745 JE.Lundberg.186_230797 JE.Lundberg.186_232211 JE.Lundberg.186_235379 JE.Lundberg.186_240207 JE.Lundberg.186_243560 JE.Lundberg.186_249045 JE.Lundberg.186_265137 JE.Lundberg.186_266082 JE.Lundberg.186_271645 JE.Lundberg.186_273052 JE.Lundberg.186_275006 JE.Lundberg.186_283610 JE.Lundberg.186_286927 JE.Lundberg.186_290164 JE.Lundberg.186_291489 JE.Lundberg.186_305436 JE.Lundberg.186_337033 JE.Lundberg.186_337132 JE.Lundberg.186_339574 JE.Lundberg.186_348588 JE.Lundberg.186_353187 JE.Lundberg.186_353635 JE.Lundberg.186_357786 JE.Lundberg.186_362787 JE.Lundberg.186_368168 JE.Lundberg.186_370976 JE.Lundberg.186_380099 JE.Lundberg.186_382112 JE.Lundberg.186_415290 JE.Lundberg.186_431625 JE.Lundberg.186_432509 JE.Lundberg.186_446633 JE.Lundberg.186_453830 JE.Lundberg.186_455104 JE.Lundberg.186_462005 JE.Lundberg.186_465073 JE.Lundberg.186_465337 JE.Lundberg.186_469508 JE.Lundberg.186_469569 JE.Lundberg.186_473746 JE.Lundberg.186_475451 JE.Lundberg.186_488185 JE.Lundberg.186_489612 JE.Lundberg.186_504809 JE.Lundberg.186_509665 JE.Lundberg.186_518758 JE.Lundberg.186_521785 JE.Lundberg.186_524266 JE.Lundberg.186_527426 JE.Lundberg.186_530333 JE.Lundberg.186_539178 JE.Lundberg.186_540545 JE.Lundberg.186_540786 JE.Lundberg.186_541963 JE.Lundberg.186_545556 JE.Lundberg.186_546244 JE.Lundberg.186_546343 JE.Lundberg.186_547293 JE.Lundberg.186_551849 JE.Lundberg.186_554394 JE.Lundberg.186_558300 JE.Lundberg.186_563864 JE.Lundberg.186_568274 JE.Lundberg.186_569889 JE.Lundberg.186_572633 JE.Lundberg.186_574765 JE.Lundberg.186_576670 JE.Lundberg.186_576935 JE.Lundberg.186_580847 JE.Lundberg.186_584514 JE.Lundberg.186_591809 JE.Lundberg.186_594125 JE.Lundberg.186_608774 JE.Lundberg.186_608843 JE.Lundberg.186_622279 JE.Lundberg.186_625764 JE.Lundberg.186_626007 JE.Lundberg.186_627348 JE.Lundberg.186_631238 JE.Lundberg.186_632305 JE.Lundberg.186_635494 JE.Lundberg.186_637053 JE.Lundberg.186_638602 JE.Lundberg.186_646903 JE.Lundberg.186_647194 JE.Lundberg.186_650244 JE.Lundberg.186_655589 JE.Lundberg.186_656418 JE.Lundberg.186_656456 JE.Lundberg.186_657002 JE.Lundberg.186_657465 JE.Lundberg.186_675150 JE.Lundberg.186_682594 JE.Lundberg.186_683921 JE.Lundberg.186_684473 JE.Lundberg.186_685317 JE.Lundberg.186_696783 JE.Lundberg.186_701066 JE.Lundberg.186_709312 JE.Lundberg.186_709380 JE.Lundberg.186_709570 JE.Lundberg.186_714260 JE.Lundberg.186_715530 JE.Lundberg.186_715704 JE.Lundberg.186_719512 JE.Lundberg.186_732404 JE.Lundberg.186_733491 JE.Lundberg.186_748188 JE.Lundberg.186_750807 JE.Lundberg.186_756721 JE.Lundberg.186_759995 JE.Lundberg.186_763182 JE.Lundberg.186_780778 JE.Lundberg.186_780833 JE.Lundberg.186_785187 JE.Lundberg.186_789316 JE.Lundberg.186_789436 JE.Lundberg.186_790767 JE.Lundberg.186_791017 JE.Lundberg.186_796928 JE.Lundberg.186_822368 JE.Lundberg.186_824655 JE.Lundberg.186_824964 JE.Lundberg.186_826545 JE.Lundberg.186_826659 JE.Lundberg.186_829210 JE.Lundberg.186_829543 JE.Lundberg.186_847233 JE.Lundberg.186_850512 JE.Lundberg.186_856469 JE.Lundberg.186_856689 JE.Lundberg.186_866599 JE.Lundberg.186_871336 JE.Lundberg.186_872263 JE.Lundberg.186_873570 JE.Lundberg.186_877970 JE.Lundberg.186_879619 JE.Lundberg.186_880614 JE.Lundberg.186_880623 JE.Lundberg.186_880744 JE.Lundberg.186_886947 JE.Lundberg.186_890271 JE.Lundberg.186_897050 JE.Lundberg.186_901412 JE.Lundberg.186_904284 JE.Lundberg.186_912472 JE.Lundberg.186_914840 JE.Lundberg.186_915167 JE.Lundberg.186_916869 JE.Lundberg.186_920736 JE.Lundberg.186_937861 JE.Lundberg.186_938713 JE.Lundberg.186_940904 JE.Lundberg.186_943943 JE.Lundberg.186_958340 JE.Lundberg.186_960204 JE.Lundberg.186_962966 JE.Lundberg.186_968251 JE.Lundberg.186_968749 JE.Lundberg.186_975853 JE.Lundberg.186_983216 JE.Lundberg.186_988308 JE.Lundberg.186_989923 JE.Lundberg.186_1003035 JE.Lundberg.186_1003414 JE.Lundberg.186_1008571 JE.Lundberg.186_1011178 JE.Lundberg.186_1014601 JE.Lundberg.186_1014766 JE.Lundberg.186_1028746 JE.Lundberg.186_1034023 JE.Lundberg.186_1034748 JE.Lundberg.186_1036923 JE.Lundberg.186_1039356 JE.Lundberg.186_1063216 JE.Lundberg.186_1064434 JE.Lundberg.186_1065279 JE.Lundberg.186_1065752 JE.Lundberg.186_1070538 JE.Lundberg.186_1074446 JE.Lundberg.186_1074594 JE.Lundberg.186_1074706 JE.Lundberg.186_1074720 JE.Lundberg.186_1074882 JE.Lundberg.186_1078920 JE.Lundberg.186_1079252 JE.Lundberg.186_1085824 JE.Lundberg.186_1098162 JE.Lundberg.186_1103793 JE.Lundberg.186_1107750 JE.Lundberg.186_1108345 JE.Lundberg.186_1110798 JE.Lundberg.186_1114758 JE.Lundberg.186_1119697 JE.Lundberg.186_1124212 JE.Lundberg.186_1125405 JE.Lundberg.186_1125945 JE.Lundberg.186_1138324 JE.Lundberg.186_1143489 JE.Lundberg.186_1151722 JE.Lundberg.186_1156187 JE.Lundberg.186_1162325 JE.Lundberg.186_1166601 JE.Lundberg.186_1167026 JE.Lundberg.186_1169224 JE.Lundberg.186_1176642 JE.Lundberg.186_1176953 JE.Lundberg.186_1182327 JE.Lundberg.186_1190807 JE.Lundberg.186_1194686 JE.Lundberg.186_1195729 JE.Lundberg.186_1203965 JE.Lundberg.186_1212264 JE.Lundberg.186_1216550 JE.Lundberg.186_1235681 JE.Lundberg.186_1241552 JE.Lundberg.186_1247058 JE.Lundberg.186_1264115 JE.Lundberg.186_1269523 JE.Lundberg.186_1271742 JE.Lundberg.186_1272001 JE.Lundberg.186_1277936 JE.Lundberg.186_1281693 JE.Lundberg.186_1285020 JE.Lundberg.186_1300050 JE.Lundberg.186_1309519 JE.Lundberg.186_1315196 JE.Lundberg.186_1320080 JE.Lundberg.186_1329232 JE.Lundberg.186_1337674 JE.Lundberg.186_1345291 JE.Lundberg.186_1347895 JE.Lundberg.186_1349990 JE.Lundberg.186_1359179 JE.Lundberg.186_1370224 JE.Lundberg.186_1371307 JE.Lundberg.186_1371725 JE.Lundberg.186_1386780 JE.Lundberg.186_1389717 JE.Lundberg.186_1392459 JE.Lundberg.186_1400367 JE.Lundberg.186_1410119 JE.Lundberg.186_1410314 JE.Lundberg.186_1411361 JE.Lundberg.186_1416557 JE.Lundberg.186_1416721 JE.Lundberg.186_1417715 JE.Lundberg.186_1417819 JE.Lundberg.186_1418038 JE.Lundberg.186_1428178 JE.Lundberg.186_1446458 JE.Lundberg.186_1448180 JE.Lundberg.186_1454032 JE.Lundberg.186_1460547 JE.Lundberg.186_1470827 JE.Lundberg.186_1471001 JE.Lundberg.186_1476217 JE.Lundberg.186_1477224 JE.Lundberg.186_1489593 JE.Lundberg.186_1489771 JE.Lundberg.186_1493103 JE.Lundberg.186_1504247 JE.Lundberg.186_1509257 JE.Lundberg.186_1511482 JE.Lundberg.186_1511673 JE.Lundberg.186_1511888 JE.Lundberg.186_1521159 JE.Lundberg.186_1521546 JE.Lundberg.186_1537554 JE.Lundberg.186_1540654 JE.Lundberg.186_1545346 JE.Lundberg.186_1547579 JE.Lundberg.186_1552136 JE.Lundberg.186_1554746 JE.Lundberg.186_1567406 JE.Lundberg.186_1568720 JE.Lundberg.186_1570939 JE.Lundberg.186_1575933 JE.Lundberg.186_1577930 JE.Lundberg.186_1581344 JE.Lundberg.186_1583688 JE.Lundberg.186_1595838 JE.Lundberg.186_1596265 JE.Lundberg.186_1601642 JE.Lundberg.186_1610333 JE.Lundberg.186_1611531 JE.Lundberg.186_1611803 JE.Lundberg.186_1615301 JE.Lundberg.189_279725 JE.Lundberg.189_618146 JE.Lundberg.189_958752 JE.Lundberg.12_985525 JE.Lundberg.138_395805 JE.Lundberg.147_1382320 JE.Lundberg.147_1387691 JE.Lundberg.156_586388 JE.Lundberg.15_2007303 JE.Lundberg.171_282614 JE.Lundberg.171_1484092 JE.Lundberg.171_1954356 JE.Lundberg.174_35569 JE.Lundberg.174_167887 JE.Lundberg.174_167907 JE.Lundberg.174_490625 JE.Lundberg.174_800120 JE.Lundberg.174_931163 JE.Lundberg.174_994187 JE.Lundberg.174_1200742 JE.Lundberg.177_695618 JE.Lundberg.177_795503 JE.Lundberg.177_908725 JE.Lundberg.180_88932 JE.Lundberg.180_89136 JE.Lundberg.180_203605 JE.Lundberg.180_291732 JE.Lundberg.180_291891 JE.Lundberg.180_1036227 JE.Lundberg.180_1220633 JE.Lundberg.180_1542399 JE.Lundberg.180_1542633 JE.Lundberg.180_1614902 JE.Lundberg.183_481616 JE.Lundberg.183_656292 JE.Lundberg.183_656486 JE.Lundberg.183_957252 JE.Lundberg.183_1030489 JE.Lundberg.183_1102490 JE.Lundberg.183_1304727 JE.Lundberg.186_18555 JE.Lundberg.186_163365 JE.Lundberg.186_497760 JE.Lundberg.186_623489 JE.Lundberg.186_758664 JE.Lundberg.186_773948 JE.Lundberg.186_775970 JE.Lundberg.186_826849 JE.Lundberg.186_826955 JE.Lundberg.186_901251 JE.Lundberg.186_901339 JE.Lundberg.186_915555 JE.Lundberg.186_951855 JE.Lundberg.186_1305122 JE.Lundberg.186_1418048 JE.Lundberg.186_1602290 JE.Lundberg.189_910844 JE.Lundberg.189_1367180 JE.Lundberg.48_1471567 JE.Lundberg.51_329598 JE.Lundberg.51_705921 JE.Lundberg.54_92021 JE.Lundberg.54_659974 JE.Lundberg.54_1506521 JE.Lundberg.54_1717992 JE.Lundberg.57_75438 JE.Lundberg.57_366929 JE.Lundberg.57_484496 JE.Lundberg.57_1110126 JE.Lundberg.57_1279921 JE.Lundberg.60_81233 JE.Lundberg.60_121528 JE.Lundberg.60_223945 JE.Lundberg.60_673247 JE.Lundberg.60_704506 JE.Lundberg.60_783830 JE.Lundberg.60_862711 JE.Lundberg.60_923217 JE.Lundberg.60_1015032 JE.Lundberg.60_1114601 JE.Lundberg.60_1218078 JE.Lundberg.60_1351828 JE.Lundberg.60_1937027 JE.Lundberg.60_1970110 JE.Lundberg.60_2143051 JE.Lundberg.63_60007 JE.Lundberg.63_114444 JE.Lundberg.63_941470 JE.Lundberg.63_941493 JE.Lundberg.63_968994 JE.Lundberg.63_1557397 JE.Lundberg.63_1646042 JE.Lundberg.63_1920125 JE.Lundberg.63_2207626 JE.Lundberg.63_2335436 JE.Lundberg.66_136530 JE.Lundberg.66_147420 JE.Lundberg.66_251756 JE.Lundberg.66_283368 JE.Lundberg.66_371133 JE.Lundberg.66_572418 JE.Lundberg.66_912898 JE.Lundberg.66_1024739 JE.Lundberg.66_1323596 JE.Lundberg.66_1658234 JE.Lundberg.66_1706090 JE.Lundberg.69_112323 JE.Lundberg.69_237078 JE.Lundberg.69_328320 JE.Lundberg.69_406971 JE.Lundberg.69_609908 JE.Lundberg.69_763420 JE.Lundberg.69_763429 JE.Lundberg.69_1135437 JE.Lundberg.69_1151413 JE.Lundberg.69_1194516 JE.Lundberg.69_1429685 JE.Lundberg.69_1506354 JE.Lundberg.69_2110055 JE.Lundberg.72_233072 JE.Lundberg.72_241582 JE.Lundberg.72_457534 JE.Lundberg.72_572794 JE.Lundberg.72_1048637 JE.Lundberg.72_1141082 JE.Lundberg.72_1255010 JE.Lundberg.72_1636491 JE.Lundberg.72_1739250 JE.Lundberg.72_1749870 JE.Lundberg.72_1843198 JE.Lundberg.75_826857 JE.Lundberg.75_858560 JE.Lundberg.75_1174254 JE.Lundberg.78_213951 JE.Lundberg.78_751498 JE.Lundberg.78_1711866 JE.Lundberg.78_1915773 JE.Lundberg.81_640775 JE.Lundberg.81_1060104 JE.Lundberg.81_1134513 JE.Lundberg.81_1258670 JE.Lundberg.81_1258808 JE.Lundberg.81_1259011 JE.Lundberg.81_1552980 JE.Lundberg.81_1790750 JE.Lundberg.81_1870981 JE.Lundberg.84_383600 JE.Lundberg.84_387593 JE.Lundberg.84_858769 JE.Lundberg.84_886755 JE.Lundberg.84_1339945 JE.Lundberg.87_69174 JE.Lundberg.87_74506 JE.Lundberg.87_591089 JE.Lundberg.87_1026752 JE.Lundberg.90_584847 JE.Lundberg.90_738468 JE.Lundberg.90_1000992 JE.Lundberg.90_1520355 JE.Lundberg.93_44879 JE.Lundberg.93_140583 JE.Lundberg.93_253183 JE.Lundberg.93_541076 JE.Lundberg.93_690964 JE.Lundberg.93_1234867 JE.Lundberg.93_1296914 JE.Lundberg.93_2093819 JE.Lundberg.96_43820 JE.Lundberg.96_113579 JE.Lundberg.96_159211 JE.Lundberg.96_492445 JE.Lundberg.96_555479 JE.Lundberg.96_678857 JE.Lundberg.96_899663 JE.Lundberg.96_961622 JE.Lundberg.96_961652 JE.Lundberg.96_1233723 JE.Lundberg.96_1233963 JE.Lundberg.96_1297743 JE.Lundberg.96_1471632 JE.Lundberg.96_1505228 JE.Lundberg.96_1626739 JE.Lundberg.96_1626923 JE.Lundberg.96_1702717 JE.Lundberg.96_1897190 JE.Lundberg.9_1471600 JE.Soil.104_1005360 JE.Soil.104_1349231 JE.Soil.104_1561351 JE.Soil.104_1816632 JE.Soil.108_52353 JE.Soil.108_429610 JE.Soil.108_889861 JE.Soil.108_1291552 JE.Soil.112_620626 JE.Soil.112_774195 JE.Soil.112_1136059 JE.Soil.112_1197245 JE.Soil.120_1092247 JE.Soil.124_634633 JE.Soil.128_19309 JE.Soil.128_19415 JE.Soil.128_731055 JE.Soil.128_826614 JE.Soil.128_1597004 JE.Soil.12_2125650 JE.Soil.136_83015 JE.Soil.136_564248 JE.Soil.136_1180270 JE.Soil.136_1434084 JE.Soil.16_209523 JE.Soil.16_1122187 JE.Soil.16_2174869 JE.Soil.180_1779075 JE.Soil.180_2105910 JE.Soil.180_2106549 JE.Soil.180_2270511 JE.Soil.184_951067 JE.Soil.184_1223811 JE.Soil.184_1587371 JE.Soil.188_1284077 JE.Soil.192_357498 JE.Soil.192_742059 JE.Soil.192_1385019 JE.Soil.204_70167 JE.Soil.204_587592 JE.Soil.204_1953608 JE.Soil.208_462305 JE.Soil.208_870854 JE.Soil.208_1106116 JE.Soil.20_1023571 JE.Soil.20_1487315 JE.Soil.20_1971429 JE.Soil.20_2649974 JE.Soil.212_1204797 JE.Soil.212_2095454 JE.Soil.216_214648 JE.Soil.216_348208 JE.Soil.216_1006390 JE.Soil.216_1128191 JE.Soil.220_115961 JE.Soil.220_647177 JE.Soil.220_1236367 JE.Soil.220_1617523 JE.Soil.220_1655137 JE.Soil.220_2116348 JE.Soil.224_214984 JE.Soil.224_470458 JE.Soil.224_1257620 JE.Soil.228_884913 JE.Soil.228_1035834 JE.Soil.228_1507261 JE.Soil.232_1263118 JE.Soil.236_462990 JE.Soil.240_291163 JE.Soil.240_712505 JE.Soil.240_1539896 JE.Soil.240_2283907 JE.Soil.244_342683 JE.Soil.244_1347827 JE.Soil.24_3094467 JE.Soil.252_447372 JE.Soil.252_553931 JE.Soil.252_1231970 JE.Soil.256_106457 JE.Soil.256_232588 JE.Soil.256_762357 JE.Soil.256_997040 JE.Soil.256_1000041 JE.Soil.256_1066298 JE.Soil.256_1107985 JE.Soil.256_1116453 JE.Soil.256_1172376 JE.Soil.256_1178811 JE.Soil.256_1355968 JE.Soil.256_1395334 JE.Soil.256_1531316 JE.Soil.260_947792 JE.Soil.260_1499095 JE.Soil.260_1779662 JE.Soil.260_1780196 JE.Soil.264_23203 JE.Soil.264_390587 JE.Soil.264_822070 JE.Soil.264_948833 JE.Soil.264_1161422 JE.Soil.264_1455474 JE.Soil.268_576958 JE.Soil.268_674617 JE.Soil.268_822023 JE.Soil.268_989011 JE.Soil.268_1739661 JE.Soil.268_1865235 JE.Soil.276_2081820 JE.Soil.280_2126244 JE.Soil.284_1690769 JE.Soil.28_389053 JE.Soil.28_575332 JE.Soil.28_670630 JE.Soil.28_1248007 JE.Soil.28_1277766 JE.Soil.28_1392198 JE.Soil.28_1666398 JE.Soil.28_1752329 JE.Soil.28_1771963 JE.Soil.28_2065149 JE.Soil.28_2898773 JE.Soil.28_3576856 JE.Soil.28_3577042 JE.Soil.28_3922514 JE.Soil.296_232748 JE.Soil.296_512904 JE.Soil.296_1188489 JE.Soil.300_113364 JE.Soil.300_126996 JE.Soil.300_127323 JE.Soil.300_261295 JE.Soil.300_261442 JE.Soil.300_297092 JE.Soil.300_388540 JE.Soil.300_516567 JE.Soil.300_528976 JE.Soil.300_645456 JE.Soil.300_809262 JE.Soil.300_899338 JE.Soil.300_1018747 JE.Soil.300_1070341 JE.Soil.300_1159074 JE.Soil.304_191332 JE.Soil.304_1305397 JE.Soil.304_1441989 JE.Soil.308_23784 JE.Soil.308_368822 JE.Soil.308_376770 JE.Soil.308_468113 JE.Soil.308_708353 JE.Soil.308_984246 JE.Soil.312_1804281 JE.Soil.312_2023024 JE.Soil.312_2023142 JE.Soil.316_220490 JE.Soil.316_530589 JE.Soil.316_885720 JE.Soil.316_986512 JE.Soil.316_1009007 JE.Soil.316_1038757 JE.Soil.316_1116744 JE.Soil.316_1125332 JE.Soil.316_1376994 JE.Soil.32_177257 JE.Soil.32_380997 JE.Soil.32_588668 JE.Soil.32_686568 JE.Soil.32_695156 JE.Soil.32_762994 JE.Soil.32_1167560 JE.Soil.32_1176609 JE.Soil.32_1247417 JE.Soil.32_1274220 JE.Soil.32_1299596 JE.Soil.32_1328763 JE.Soil.32_1330390 JE.Soil.32_1397215 JE.Soil.32_1476457 JE.Soil.32_1624167 JE.Soil.36_123534 JE.Soil.36_528590 JE.Soil.36_959345 JE.Soil.36_1035560 JE.Soil.36_1529378 JE.Soil.36_1727470 JE.Soil.36_1754570 JE.Soil.36_2263591 JE.Soil.40_433329 JE.Soil.40_759585 JE.Soil.40_862106 JE.Soil.40_1046951 JE.Soil.40_1170255 JE.Soil.40_1356555 JE.Soil.40_1446369 JE.Soil.40_1595202 JE.Soil.40_2980697 JE.Soil.40_3172298 JE.Soil.40_3179551 JE.Soil.44_231383 JE.Soil.44_307180 JE.Soil.44_920463 JE.Soil.44_946018 JE.Soil.44_2282834 JE.Soil.44_2538043 JE.Soil.44_2588125 JE.Soil.44_2821200 JE.Soil.44_2821397 JE.Soil.44_3069194 JE.Soil.48_362762 JE.Soil.48_703980 JE.Soil.48_3216570 JE.Soil.48_3557792 JE.Soil.4_1039650 JE.Soil.4_2893198 JE.Soil.52_623352 JE.Soil.52_1776421 JE.Soil.56_1208286 JE.Soil.60_242710 JE.Soil.60_1749668 JE.Soil.68_594734 JE.Soil.76_1405102 JE.Soil.80_979340 JE.Soil.88_876650 JE.Soil.8_1064991 JE.Soil.8_1477452 JE.Lundberg.171_89451 JE.Lundberg.171_195034 JE.Lundberg.171_399697 JE.Lundberg.171_414423 JE.Lundberg.171_507509 JE.Lundberg.171_742828 JE.Lundberg.171_758088 JE.Lundberg.171_863283 JE.Lundberg.171_871586 JE.Lundberg.171_1343443 JE.Lundberg.171_1383599 JE.Lundberg.171_1705850 JE.Lundberg.171_1752800 JE.Lundberg.174_130501 JE.Lundberg.174_135846 JE.Lundberg.174_137996 JE.Lundberg.174_153360 JE.Lundberg.174_175195 JE.Lundberg.174_221098 JE.Lundberg.174_250331 JE.Lundberg.174_283528 JE.Lundberg.174_325563 JE.Lundberg.174_340247 JE.Lundberg.174_348706 JE.Lundberg.174_393290 JE.Lundberg.174_406376 JE.Lundberg.174_419971 JE.Lundberg.174_444924 JE.Lundberg.174_565890 JE.Lundberg.174_597066 JE.Lundberg.174_610492 JE.Lundberg.174_659468 JE.Lundberg.174_672712 JE.Lundberg.174_692707 JE.Lundberg.174_692839 JE.Lundberg.174_755523 JE.Lundberg.174_768496 JE.Lundberg.174_815088 JE.Lundberg.174_851714 JE.Lundberg.174_857108 JE.Lundberg.174_873711 JE.Lundberg.174_881769 JE.Lundberg.174_919931 JE.Lundberg.174_919951 JE.Lundberg.174_957427 JE.Lundberg.174_965591 JE.Lundberg.174_970992 JE.Lundberg.174_1165836 JE.Lundberg.174_1169915 JE.Lundberg.174_1180691 JE.Lundberg.174_1194712 JE.Lundberg.174_1204294 JE.Lundberg.174_1208040 JE.Lundberg.174_1267028 JE.Lundberg.174_1308777 JE.Lundberg.174_1308902 JE.Lundberg.174_1338912 JE.Lundberg.174_1339862 JE.Lundberg.174_1339934 JE.Lundberg.177_176573 JE.Lundberg.177_293163 JE.Lundberg.177_365499 JE.Lundberg.177_453648 JE.Lundberg.177_453962 JE.Lundberg.177_497767 JE.Lundberg.177_537893 JE.Lundberg.177_655539 JE.Lundberg.177_696602 JE.Lundberg.177_704058 JE.Lundberg.177_752424 JE.Lundberg.177_758800 JE.Lundberg.177_790647 JE.Lundberg.177_804044 JE.Lundberg.177_821902 JE.Lundberg.177_894240 JE.Lundberg.177_977311 JE.Lundberg.177_1048959 JE.Lundberg.177_1173799 JE.Lundberg.177_1181626 JE.Lundberg.177_1214724 JE.Lundberg.177_1359934 JE.Lundberg.177_1367261 JE.Lundberg.177_1373815 JE.Lundberg.177_1427032 JE.Lundberg.180_19143 JE.Lundberg.180_21291 JE.Lundberg.180_31461 JE.Lundberg.180_41349 JE.Lundberg.180_53000 JE.Lundberg.180_53216 JE.Lundberg.180_70033 JE.Lundberg.180_89243 JE.Lundberg.180_89467 JE.Lundberg.180_146572 JE.Lundberg.180_146813 JE.Lundberg.180_152119 JE.Lundberg.180_213690 JE.Lundberg.180_263130 JE.Lundberg.180_271795 JE.Lundberg.180_279354 JE.Lundberg.180_298528 JE.Lundberg.180_304327 JE.Lundberg.180_395710 JE.Lundberg.180_414593 JE.Lundberg.180_424581 JE.Lundberg.180_465908 JE.Lundberg.180_494867 JE.Lundberg.180_522759 JE.Lundberg.180_528034 JE.Lundberg.180_556492 JE.Lundberg.180_563700 JE.Lundberg.180_565719 JE.Lundberg.180_601639 JE.Lundberg.180_636291 JE.Lundberg.180_666583 JE.Lundberg.180_673989 JE.Lundberg.180_674198 JE.Lundberg.180_683898 JE.Lundberg.180_773745 JE.Lundberg.180_794967 JE.Lundberg.180_799207 JE.Lundberg.180_804577 JE.Lundberg.180_822944 JE.Lundberg.180_842339 JE.Lundberg.180_863094 JE.Lundberg.180_882880 JE.Lundberg.180_882997 JE.Lundberg.180_1002941 JE.Lundberg.180_1039585 JE.Lundberg.180_1063392 JE.Lundberg.180_1067932 JE.Lundberg.180_1112182 JE.Lundberg.180_1128546 JE.Lundberg.180_1139996 JE.Lundberg.180_1140133 JE.Lundberg.180_1185496 JE.Lundberg.180_1192273 JE.Lundberg.180_1211468 JE.Lundberg.180_1215366 JE.Lundberg.180_1301435 JE.Lundberg.180_1301721 JE.Lundberg.180_1323883 JE.Lundberg.180_1328929 JE.Lundberg.180_1339810 JE.Lundberg.180_1362902 JE.Lundberg.180_1366947 JE.Lundberg.180_1368899 JE.Lundberg.180_1430306 JE.Lundberg.180_1455665 JE.Lundberg.180_1459663 JE.Lundberg.180_1459736 JE.Lundberg.180_1463302 JE.Lundberg.180_1474366 JE.Lundberg.180_1487319 JE.Lundberg.180_1505806 JE.Lundberg.180_1506629 JE.Lundberg.180_1557705 JE.Lundberg.180_1621416 JE.Lundberg.180_1637392 JE.Lundberg.183_12026 JE.Lundberg.183_46025 JE.Lundberg.183_48505 JE.Lundberg.183_54539 JE.Lundberg.183_55075 JE.Lundberg.183_96097 JE.Lundberg.183_98003 JE.Lundberg.183_125267 JE.Lundberg.183_133894 JE.Lundberg.183_134132 JE.Lundberg.183_168205 JE.Lundberg.183_177833 JE.Lundberg.183_196221 JE.Lundberg.183_198014 JE.Lundberg.183_211668 JE.Lundberg.183_212858 JE.Lundberg.183_256035 JE.Lundberg.183_290466 JE.Lundberg.183_295784 JE.Lundberg.183_316356 JE.Lundberg.183_330855 JE.Lundberg.183_352968 JE.Lundberg.183_353069 JE.Lundberg.183_359965 JE.Lundberg.183_369395 JE.Lundberg.183_370975 JE.Lundberg.183_406725 JE.Lundberg.183_423506 JE.Lundberg.183_424362 JE.Lundberg.183_424428 JE.Lundberg.183_439115 JE.Lundberg.183_446783 JE.Lundberg.183_449308 JE.Lundberg.183_450897 JE.Lundberg.183_461908 JE.Lundberg.183_475008 JE.Lundberg.183_475465 JE.Lundberg.183_558724 JE.Lundberg.183_583344 JE.Lundberg.183_595796 JE.Lundberg.183_715385 JE.Lundberg.183_715487 JE.Lundberg.183_718639 JE.Lundberg.183_734542 JE.Lundberg.183_748703 JE.Lundberg.183_752214 JE.Lundberg.183_770505 JE.Lundberg.183_774072 JE.Lundberg.183_787812 JE.Lundberg.183_793643 JE.Lundberg.183_793905 JE.Lundberg.183_794843 JE.Lundberg.183_821743 JE.Lundberg.183_851250 JE.Lundberg.183_854315 JE.Lundberg.183_866834 JE.Lundberg.183_890906 JE.Lundberg.183_1039002 JE.Lundberg.183_1084889 JE.Lundberg.183_1149092 JE.Lundberg.183_1159944 JE.Lundberg.183_1170931 JE.Lundberg.183_1176494 JE.Lundberg.183_1179742 JE.Lundberg.183_1191689 JE.Lundberg.183_1214868 JE.Lundberg.183_1240244 JE.Lundberg.183_1252792 JE.Lundberg.183_1282593 JE.Lundberg.183_1293799 JE.Lundberg.183_1295856 JE.Lundberg.183_1302475 JE.Lundberg.183_1315236 JE.Lundberg.183_1353444 JE.Lundberg.183_1359164 JE.Lundberg.183_1361522 JE.Lundberg.183_1378818 JE.Lundberg.183_1383931 JE.Lundberg.183_1403260 JE.Lundberg.183_1412927 JE.Lundberg.183_1419465 JE.Lundberg.183_1498604 JE.Lundberg.183_1513761 JE.Lundberg.183_1527538 JE.Lundberg.183_1562861 JE.Lundberg.183_1570142 JE.Lundberg.183_1576603 JE.Lundberg.186_13265 JE.Lundberg.186_45438 JE.Lundberg.186_49480 JE.Lundberg.186_79407 JE.Lundberg.186_86875 JE.Lundberg.186_174272 JE.Lundberg.186_187162 JE.Lundberg.186_187273 JE.Lundberg.186_202407 JE.Lundberg.186_206794 JE.Lundberg.186_207052 JE.Lundberg.186_209581 JE.Lundberg.186_227511 JE.Lundberg.186_259464 JE.Lundberg.186_259687 JE.Lundberg.186_266364 JE.Lundberg.186_266896 JE.Lundberg.186_340149 JE.Lundberg.186_392430 JE.Lundberg.186_397931 JE.Lundberg.186_425670 JE.Lundberg.186_431590 JE.Lundberg.186_436779 JE.Lundberg.186_440484 JE.Lundberg.186_447610 JE.Lundberg.186_521162 JE.Lundberg.186_603568 JE.Lundberg.186_646900 JE.Lundberg.186_709718 JE.Lundberg.186_710201 JE.Lundberg.186_761483 JE.Lundberg.186_761706 JE.Lundberg.186_777023 JE.Lundberg.186_846764 JE.Lundberg.186_873863 JE.Lundberg.186_922005 JE.Lundberg.186_937934 JE.Lundberg.186_940199 JE.Lundberg.186_940236 JE.Lundberg.186_999124 JE.Lundberg.186_1002795 JE.Lundberg.186_1018644 JE.Lundberg.186_1021333 JE.Lundberg.186_1032721 JE.Lundberg.186_1032728 JE.Lundberg.186_1032911 JE.Lundberg.186_1042127 JE.Lundberg.186_1055810 JE.Lundberg.186_1078970 JE.Lundberg.186_1092237 JE.Lundberg.186_1106421 JE.Lundberg.186_1107091 JE.Lundberg.186_1117261 JE.Lundberg.186_1127681 JE.Lundberg.186_1130595 JE.Lundberg.186_1131736 JE.Lundberg.186_1148030 JE.Lundberg.186_1199689 JE.Lundberg.186_1210907 JE.Lundberg.186_1219593 JE.Lundberg.186_1219798 JE.Lundberg.186_1236516 JE.Lundberg.186_1236628 JE.Lundberg.186_1260756 JE.Lundberg.186_1285229 JE.Lundberg.186_1285593 JE.Lundberg.186_1319141 JE.Lundberg.186_1372333 JE.Lundberg.186_1373316 JE.Lundberg.186_1382225 JE.Lundberg.186_1391152 JE.Lundberg.186_1395557 JE.Lundberg.186_1433625 JE.Lundberg.186_1439510 JE.Lundberg.186_1439546 JE.Lundberg.186_1466210 JE.Lundberg.186_1466470 JE.Lundberg.186_1476360 JE.Lundberg.186_1488236 JE.Lundberg.186_1495620 JE.Lundberg.186_1497469 JE.Lundberg.186_1515084 JE.Lundberg.186_1539200 JE.Lundberg.186_1558464 JE.Lundberg.186_1568279 JE.Lundberg.186_1595155 JE.Lundberg.189_4527 JE.Lundberg.189_75442 JE.Lundberg.189_77243 JE.Lundberg.189_83321 JE.Lundberg.189_288339 JE.Lundberg.189_304022 JE.Lundberg.189_360322 JE.Lundberg.189_394253 JE.Lundberg.189_456861 JE.Lundberg.189_546359 JE.Lundberg.189_608631 JE.Lundberg.189_609078 JE.Lundberg.189_609127 JE.Lundberg.189_680456 JE.Lundberg.189_754736 JE.Lundberg.189_829370 JE.Lundberg.189_874225 JE.Lundberg.189_941815 JE.Lundberg.189_1046660 JE.Lundberg.189_1057082 JE.Lundberg.189_1085789 JE.Lundberg.189_1110188 JE.Lundberg.189_1110574 JE.Lundberg.189_1115765 JE.Lundberg.189_1141139 JE.Lundberg.189_1191549 JE.Lundberg.189_1318489 JE.Lundberg.189_1407221 JE.Lundberg.189_1491352 JE.Lundberg.189_1523825 JE.Lundberg.189_1523973 JE.Lundberg.192_506041 JE.Lundberg.192_821847 JE.Lundberg.192_853290 JE.Lundberg.192_1320730 JE.Lundberg.192_1643593 JE.Lundberg.192_2059562 JE.Lundberg.192_2402849 JE.Lundberg.192_2419544 JE.Soil.108_120047 JE.Soil.108_214233 JE.Soil.108_518889 JE.Soil.108_740390 JE.Soil.108_982285 JE.Soil.108_1266043 JE.Soil.116_295862 JE.Soil.116_1574687 JE.Soil.116_1574753 JE.Soil.128_1447952 JE.Soil.144_1425719 JE.Soil.276_415925 JE.Soil.276_2473675 JE.Soil.280_434603 JE.Soil.280_1728119 JE.Soil.288_437861 JE.Soil.288_1069694 JE.Soil.296_1640306 JE.Soil.300_389904 JE.Soil.320_3036628 JE.Lundberg.102_1789434 JE.Lundberg.114_1095322 JE.Lundberg.117_1283426 JE.Lundberg.126_151936 JE.Lundberg.126_815100 JE.Lundberg.126_1823985 JE.Lundberg.138_181739 JE.Lundberg.138_397408 JE.Lundberg.138_568152 JE.Lundberg.138_1307335 JE.Lundberg.147_1785387 JE.Lundberg.150_300755 JE.Lundberg.150_1110450 JE.Lundberg.150_1150261 JE.Lundberg.156_585775 JE.Lundberg.156_929615 JE.Lundberg.171_1129968 JE.Lundberg.171_1447825 JE.Lundberg.171_2120836 JE.Lundberg.171_2264955 JE.Lundberg.174_1130658 JE.Lundberg.177_155406 JE.Lundberg.180_1603743 JE.Lundberg.183_436580 JE.Lundberg.183_436898 JE.Lundberg.183_474581 JE.Lundberg.183_763494 JE.Lundberg.186_748494 JE.Lundberg.186_748680 JE.Lundberg.186_1014708 JE.Lundberg.186_1224719 JE.Lundberg.186_1304886 JE.Lundberg.186_1472771 JE.Lundberg.189_58187 JE.Lundberg.189_563823 JE.Lundberg.189_1351999 JE.Lundberg.189_1352003 JE.Lundberg.45_309162 JE.Lundberg.54_1596670 JE.Lundberg.54_1715179 JE.Lundberg.54_1903810 JE.Lundberg.69_272225 JE.Lundberg.69_1459256 JE.Lundberg.72_993917 JE.Lundberg.72_1065280 JE.Lundberg.75_195357 JE.Lundberg.75_195514 JE.Lundberg.75_1083795 JE.Lundberg.78_511711 JE.Lundberg.78_673012 JE.Lundberg.78_1019553 JE.Lundberg.81_1241024 JE.Lundberg.81_1278902 JE.Lundberg.84_1414594 JE.Lundberg.87_427280 JE.Lundberg.87_580725 JE.Lundberg.87_960726 JE.Lundberg.87_1081949 JE.Lundberg.87_1083527 JE.Lundberg.87_1564248 JE.Lundberg.90_51022 JE.Lundberg.90_276597 JE.Lundberg.90_603946 JE.Lundberg.90_613031 JE.Lundberg.90_1344646 JE.Lundberg.90_1407937 JE.Lundberg.93_607403 JE.Lundberg.93_664985 JE.Lundberg.96_19932 JE.Lundberg.96_26892 JE.Lundberg.96_298634 JE.Lundberg.96_318622 JE.Lundberg.96_600914 JE.Lundberg.96_971835 JE.Lundberg.96_1144423 JE.Lundberg.96_1322730 JE.Lundberg.96_1614543 JE.Lundberg.96_1666866 JE.Lundberg.9_41251 JE.Soil.100_110846 JE.Soil.100_686897 JE.Soil.100_1022104 JE.Soil.104_1308509 JE.Soil.104_1447787 JE.Soil.108_324248 JE.Soil.108_385246 JE.Soil.108_1316147 JE.Soil.112_179330 JE.Soil.112_468186 JE.Soil.112_634325 JE.Soil.112_688126 JE.Soil.112_954750 JE.Soil.112_1027167 JE.Soil.116_8865 JE.Soil.116_998107 JE.Soil.124_1979571 JE.Soil.124_1995906 JE.Soil.128_960991 JE.Soil.128_1154100 JE.Soil.12_246675 JE.Soil.144_3125462 JE.Soil.16_254166 JE.Soil.16_1255471 JE.Soil.16_1337773 JE.Soil.16_1688315 JE.Soil.16_2255114 JE.Soil.188_1373258 JE.Soil.192_690370 JE.Soil.192_1113088 JE.Soil.208_12774 JE.Soil.20_111169 JE.Soil.20_601881 JE.Soil.20_1769429 JE.Soil.20_1769552 JE.Soil.20_2169249 JE.Soil.216_1254306 JE.Soil.220_1601747 JE.Soil.224_947532 JE.Soil.224_1104831 JE.Soil.228_183639 JE.Soil.228_972702 JE.Soil.228_1061283 JE.Soil.228_1771891 JE.Soil.236_417169 JE.Soil.240_61336 JE.Soil.240_356449 JE.Soil.240_407993 JE.Soil.240_657576 JE.Soil.240_1209210 JE.Soil.240_1281653 JE.Soil.240_1355378 JE.Soil.240_1545222 JE.Soil.240_1691788 JE.Soil.244_691901 JE.Soil.244_1014466 JE.Soil.244_1119024 JE.Soil.244_2214267 JE.Soil.248_1341833 JE.Soil.248_1473073 JE.Soil.248_1891890 JE.Soil.24_962898 JE.Soil.24_1072922 JE.Soil.24_1758605 JE.Soil.252_354910 JE.Soil.252_1198864 JE.Soil.256_225954 JE.Soil.256_234908 JE.Soil.256_274682 JE.Soil.256_782447 JE.Soil.256_782629 JE.Soil.264_295785 JE.Soil.264_1289661 JE.Soil.268_882307 JE.Soil.268_1576464 JE.Soil.272_2164227 JE.Soil.284_2495260 JE.Soil.28_240827 JE.Soil.28_854312 JE.Soil.28_971356 JE.Soil.28_1032179 JE.Soil.28_1710192 JE.Soil.28_1723885 JE.Soil.28_2862918 JE.Soil.296_421316 JE.Soil.296_1109157 JE.Soil.308_203804 JE.Soil.308_204158 JE.Soil.308_638855 JE.Soil.308_790640 JE.Soil.312_642837 JE.Soil.312_1924387 JE.Soil.316_218893 JE.Soil.316_289422 JE.Soil.316_883333 JE.Soil.316_1489842 JE.Soil.320_92587 JE.Soil.320_679728 JE.Soil.320_2138994 JE.Soil.32_38308 JE.Soil.32_167613 JE.Soil.32_1094450 JE.Soil.36_146060 JE.Soil.36_526640 JE.Soil.36_1078755 JE.Soil.36_1189257 JE.Soil.36_1700124 JE.Soil.36_1931326 JE.Soil.40_1088117 JE.Soil.40_1175396 JE.Soil.40_1574882 JE.Soil.40_2244028 JE.Soil.44_54726 JE.Soil.44_605512 JE.Soil.44_901624 JE.Soil.44_1454873 JE.Soil.44_2614575 JE.Soil.44_3205236 JE.Soil.48_1264003 JE.Soil.48_2281828 JE.Soil.48_3148645 JE.Soil.4_359761 JE.Soil.4_1135881 JE.Soil.4_2499500 JE.Soil.52_1212093 JE.Soil.52_1752632 JE.Soil.52_1885726 JE.Soil.56_341879 JE.Soil.56_455040 JE.Soil.56_998435 JE.Soil.64_65497 JE.Soil.64_302151 JE.Soil.64_337160 JE.Soil.64_630216 JE.Soil.64_1093752 JE.Soil.64_1225065 JE.Soil.68_238637 JE.Soil.68_641517 JE.Soil.68_875164 JE.Soil.68_1041838 JE.Soil.68_1082297 JE.Soil.68_1191500 JE.Soil.68_1832279 JE.Soil.68_1990434 JE.Soil.72_1195143 JE.Soil.72_1203035 JE.Soil.72_2719072 JE.Soil.76_248186 JE.Soil.76_1431425 JE.Soil.76_2035373 JE.Soil.76_2223539 JE.Soil.76_2414412 JE.Soil.80_527158 JE.Soil.80_1768567 JE.Soil.80_1836658 JE.Soil.84_648950 JE.Soil.88_449178 JE.Soil.88_510126 JE.Soil.88_991405 JE.Soil.88_1217744 JE.Soil.88_1758507 JE.Soil.88_1762471 JE.Soil.88_1986509 JE.Soil.88_2235184 JE.Soil.8_509295 JE.Soil.92_119454 JE.Soil.92_824092 JE.Soil.92_1218894 JE.Soil.96_550276 JE.Soil.96_1778037 JE.Lundberg.105_1462858 JE.Lundberg.111_1699593 JE.Lundberg.147_1034945 JE.Lundberg.147_1880446 JE.Lundberg.156_270369 JE.Lundberg.186_332963 JE.Lundberg.186_1132772 JE.Lundberg.186_1207422 JE.Lundberg.186_1265026 JE.Lundberg.189_643176 JE.Lundberg.21_1515682 JE.Lundberg.63_1921074 JE.Lundberg.66_113050 JE.Lundberg.66_966040 JE.Lundberg.75_256681 JE.Lundberg.75_1249040 JE.Lundberg.75_1390204 JE.Lundberg.75_1651274 JE.Lundberg.75_1937403 JE.Lundberg.78_1161451 JE.Lundberg.78_1161648 JE.Lundberg.78_1241478 JE.Lundberg.78_1822631 JE.Lundberg.78_1879735 JE.Lundberg.81_602238 JE.Lundberg.81_607223 JE.Lundberg.84_476013 JE.Lundberg.84_1525075 JE.Lundberg.84_1542166 JE.Lundberg.87_369546 JE.Lundberg.87_700848 JE.Lundberg.87_711559 JE.Lundberg.87_1319674 JE.Lundberg.87_1414361 JE.Lundberg.87_1675547 JE.Lundberg.87_1686261 JE.Lundberg.87_1727690 JE.Lundberg.90_650252 JE.Lundberg.90_974473 JE.Lundberg.90_1015458 JE.Lundberg.90_1703255 JE.Lundberg.90_1703529 JE.Lundberg.93_233171 JE.Lundberg.93_233452 JE.Lundberg.93_297886 JE.Lundberg.93_424513 JE.Lundberg.93_831841 JE.Lundberg.93_1694416 JE.Lundberg.96_41139 JE.Lundberg.96_116374 JE.Lundberg.96_123366 JE.Lundberg.96_129369 JE.Lundberg.96_428864 JE.Lundberg.96_450987 JE.Lundberg.96_462311 JE.Lundberg.96_502347 JE.Lundberg.96_758673 JE.Lundberg.96_876420 JE.Lundberg.96_1136907 JE.Lundberg.96_1495516 JE.Lundberg.99_1292812 JE.Lundberg.99_1440543 JE.Soil.16_1341615 JE.Soil.20_1874674 JE.Soil.212_1002126 JE.Soil.212_1002221 JE.Soil.220_639840 JE.Soil.284_2351166 JE.Soil.28_542171 JE.Soil.28_1456491 JE.Soil.28_2829973 JE.Soil.28_3530017 JE.Soil.300_746126 JE.Soil.300_890348 JE.Soil.300_964803 JE.Soil.300_1010076 JE.Soil.300_1010433 JE.Soil.316_457230 JE.Soil.32_1260334 JE.Soil.32_1260526 JE.Soil.32_1352022 JE.Soil.32_1497718 JE.Soil.36_1265979 JE.Soil.40_640434 JE.Soil.44_1592640 JE.Soil.56_375574 JE.Soil.60_1172861 JE.Soil.8_679080 JE.Lundberg.108_634852 JE.Lundberg.108_783582 JE.Lundberg.108_1977276 JE.Lundberg.108_2181938 JE.Lundberg.111_1258927 JE.Lundberg.111_1365379 JE.Lundberg.117_1296836 JE.Lundberg.117_1452178 JE.Lundberg.117_1464610 JE.Lundberg.117_1590746 JE.Lundberg.117_1931832 JE.Lundberg.117_1990677 JE.Lundberg.117_2268069 JE.Lundberg.120_176849 JE.Lundberg.120_764038 JE.Lundberg.120_2086417 JE.Lundberg.123_601333 JE.Lundberg.123_659754 JE.Lundberg.123_1366174 JE.Lundberg.132_1479666 JE.Lundberg.138_1165354 JE.Lundberg.138_1362922 JE.Lundberg.138_1530661 JE.Lundberg.138_1569693 JE.Lundberg.144_1385465 JE.Lundberg.150_1047243 JE.Lundberg.150_1750454 JE.Lundberg.174_323410 JE.Lundberg.174_378140 JE.Lundberg.177_1017877 JE.Lundberg.21_731933 JE.Lundberg.21_1499897 JE.Lundberg.24_746622 JE.Lundberg.24_1876577 JE.Lundberg.24_1996632 JE.Lundberg.33_76289 JE.Lundberg.3_1551460 JE.Lundberg.54_1643667 JE.Lundberg.54_1703562 JE.Lundberg.54_1901940 JE.Lundberg.60_657222 JE.Lundberg.60_1194666 JE.Lundberg.63_774350 JE.Lundberg.63_776674 JE.Lundberg.63_941880 JE.Lundberg.63_1825879 JE.Lundberg.63_2278302 JE.Lundberg.66_662568 JE.Lundberg.66_1175590 JE.Lundberg.66_1245331 JE.Lundberg.66_1252210 JE.Lundberg.66_1316197 JE.Lundberg.66_1351332 JE.Lundberg.66_1711337 JE.Lundberg.69_432541 JE.Lundberg.69_615213 JE.Lundberg.69_658111 JE.Lundberg.69_687517 JE.Lundberg.69_982345 JE.Lundberg.69_1116102 JE.Lundberg.69_1185017 JE.Lundberg.69_1633300 JE.Lundberg.69_1685622 JE.Lundberg.69_1844453 JE.Lundberg.69_1930720 JE.Lundberg.72_1590412 JE.Lundberg.75_335448 JE.Lundberg.78_390080 JE.Lundberg.78_1031424 JE.Lundberg.78_1382929 JE.Lundberg.78_1709361 JE.Lundberg.81_1556898 JE.Lundberg.84_1248985 JE.Lundberg.84_1807453 JE.Lundberg.87_192573 JE.Lundberg.90_1276217 JE.Lundberg.96_1178215 JE.Lundberg.96_1851030 JE.Lundberg.99_389380 JE.Lundberg.99_1011699 JE.Lundberg.99_1741617 JE.Lundberg.99_2303498 JE.Soil.248_1206979 JE.Lundberg.12_1826813 JE.Lundberg.138_5640 JE.Lundberg.150_1364791 JE.Lundberg.156_948664 JE.Lundberg.162_415222 JE.Lundberg.180_401755 JE.Lundberg.186_199248 JE.Lundberg.186_565821 JE.Lundberg.186_942392 JE.Lundberg.189_1347258 JE.Lundberg.18_1511464 JE.Lundberg.3_3432457 JE.Lundberg.54_1124398 JE.Lundberg.57_349916 JE.Lundberg.60_1776698 JE.Lundberg.60_1988074 JE.Lundberg.63_1557061 JE.Lundberg.63_1747636 JE.Lundberg.66_149718 JE.Lundberg.66_771028 JE.Lundberg.66_823698 JE.Lundberg.66_2052839 JE.Lundberg.69_571974 JE.Lundberg.69_2163921 JE.Lundberg.72_1610958 JE.Lundberg.78_1867057 JE.Lundberg.81_1335165 JE.Lundberg.87_14629 JE.Lundberg.87_40149 JE.Lundberg.87_1236304 JE.Lundberg.93_109559 JE.Lundberg.93_230451 JE.Lundberg.93_1965413 JE.Lundberg.99_49940 JE.Soil.124_2216798 JE.Soil.192_1291230 JE.Soil.196_1891123 JE.Soil.228_1104304 JE.Soil.244_1375495 JE.Soil.268_1929823 JE.Soil.284_263445 JE.Soil.284_2341256 JE.Soil.296_961414 JE.Soil.316_361105 JE.Soil.44_2199228 JE.Soil.72_1972251 JE.Soil.8_1039372 JE.Lundberg.132_1445580 JE.Lundberg.141_97883 JE.Lundberg.150_586811 JE.Lundberg.150_1405960 JE.Lundberg.150_1589358 JE.Lundberg.180_89010 JE.Lundberg.180_192988 JE.Lundberg.180_1234375 JE.Lundberg.183_205457 JE.Lundberg.186_545640 JE.Lundberg.186_759116 JE.Lundberg.33_38833 JE.Lundberg.63_1340531 JE.Lundberg.69_1035882 JE.Lundberg.69_1655707 JE.Lundberg.78_116293 JE.Lundberg.87_50280 JE.Lundberg.87_516497 JE.Lundberg.87_1358644 JE.Lundberg.90_757402 JE.Lundberg.90_1390100 JE.Lundberg.90_1593696 JE.Lundberg.96_146627 JE.Lundberg.96_1225515 JE.Soil.112_1063349 JE.Soil.144_1735351 JE.Soil.208_887916 JE.Soil.216_1219990 JE.Soil.224_1874390 JE.Soil.228_338439 JE.Soil.232_1867472 JE.Soil.240_648603 JE.Soil.240_900651 JE.Soil.240_1908798 JE.Soil.240_2046622 JE.Soil.252_1053090 JE.Soil.256_1415672 JE.Soil.268_901901 JE.Soil.308_921280 JE.Soil.308_921600 JE.Soil.316_1062822 JE.Soil.56_798588 JE.Soil.68_547158 JE.Soil.68_1481169 JE.Soil.92_1938652 JE.Soil.96_1098836 JE.Soil.192_503081 JE.Soil.192_1282081 JE.Soil.196_443624 JE.Soil.212_1119945 JE.Soil.212_2497562 JE.Soil.220_539066 JE.Soil.24_2606964 JE.Soil.24_2905192 JE.Soil.28_3763066 JE.Soil.32_399718 JE.Soil.36_170616 JE.Soil.36_209948 JE.Soil.36_226502 JE.Soil.36_903128 JE.Soil.36_906856 JE.Soil.36_1291778 JE.Soil.36_1326115 JE.Soil.36_1399243 JE.Soil.36_1659305 JE.Soil.36_2223268 JE.Soil.44_645802 JE.Soil.44_699632 JE.Soil.44_1396755 JE.Soil.44_2570556 JE.Soil.48_357461 JE.Soil.48_730732 JE.Soil.48_1471722 JE.Soil.48_1580898 JE.Soil.48_1807151 JE.Soil.48_2042265 JE.Soil.48_2189577 JE.Soil.48_2281415 JE.Soil.48_2970925 JE.Soil.48_3083342 JE.Soil.48_3363741 JE.Soil.48_3451919 JE.Soil.8_662533 JE.Lundberg.123_1943486 JE.Lundberg.144_1593941 JE.Lundberg.156_1068601 JE.Lundberg.60_813001 JE.Lundberg.63_1646459 JE.Lundberg.66_286775 JE.Lundberg.6_658207 JE.Lundberg.87_486030 JE.Soil.116_1914198 JE.Soil.200_818360 JE.Soil.204_1320171 JE.Soil.20_715085 JE.Soil.228_194521 JE.Soil.236_1876418 JE.Soil.244_455750 JE.Soil.244_2398867 JE.Soil.252_158836 JE.Soil.256_948876 JE.Soil.268_1561987 JE.Soil.28_3164797 JE.Soil.32_1141322 JE.Soil.36_1357622 JE.Soil.44_3108963 JE.Soil.4_237102 JE.Soil.52_260824 JE.Soil.60_1182120 JE.Soil.64_45190 JE.Soil.64_292145 JE.Soil.8_1357857 JE.Soil.8_1463448 JE.Soil.228_1402490 JE.Soil.228_1547881 JE.Soil.232_136231 JE.Soil.232_321611 JE.Soil.232_1954673 JE.Soil.236_860313 JE.Soil.236_1072089 JE.Soil.240_344143 JE.Soil.240_1689478 JE.Soil.240_1689521 JE.Soil.240_1720011 JE.Soil.248_236053 JE.Soil.248_1045930 JE.Soil.248_1671937 JE.Soil.256_292160 JE.Soil.256_469869 JE.Soil.256_1585125 JE.Soil.260_1219006 JE.Soil.264_1687157 JE.Soil.268_301346 JE.Soil.268_348869 JE.Soil.268_808042 JE.Soil.268_1029417 JE.Soil.268_1268253 JE.Soil.268_1738715 JE.Soil.268_1985407 JE.Soil.68_789712 JE.Soil.68_1489701 JE.Soil.68_2360570 JE.Lundberg.75_963206 JE.Lundberg.78_588630 JE.Lundberg.78_681190 JE.Lundberg.78_1558357 JE.Lundberg.81_952710 JE.Lundberg.81_952848 JE.Lundberg.84_1535763 JE.Lundberg.84_1535891 JE.Lundberg.87_633137 JE.Lundberg.87_1272027 JE.Lundberg.90_1539077 JE.Lundberg.93_494654 JE.Lundberg.93_549601 JE.Lundberg.93_549897 JE.Lundberg.93_827463 JE.Lundberg.93_1292540 JE.Lundberg.93_1425875 JE.Lundberg.96_181246 JE.Lundberg.96_601171 JE.Lundberg.96_704099 JE.Lundberg.96_815265 JE.Lundberg.96_948136 JE.Lundberg.96_1050495 JE.Lundberg.96_1241386 JE.Lundberg.96_1698780 JE.Lundberg.102_1732558 JE.Lundberg.117_1067151 JE.Lundberg.129_943090 JE.Lundberg.171_1174753 JE.Lundberg.177_1340186 JE.Lundberg.183_1439757 JE.Lundberg.186_599640 JE.Lundberg.186_599955 JE.Lundberg.186_755448 JE.Lundberg.186_1517816 JE.Lundberg.186_1517955 JE.Lundberg.189_12108 JE.Lundberg.189_156116 JE.Lundberg.54_1699327 JE.Lundberg.84_420668 JE.Lundberg.84_692705 JE.Lundberg.99_178209 JE.Soil.116_1887107 JE.Soil.212_1752656 JE.Soil.244_2319921 JE.Soil.300_1052328 JE.Soil.304_585039 JE.Soil.312_836285 JE.Soil.68_129707 JE.Lundberg.102_1225857 JE.Lundberg.111_487124 JE.Lundberg.111_1365088 JE.Lundberg.114_216437 JE.Lundberg.117_1284068 JE.Lundberg.117_2021721 JE.Lundberg.123_1621572 JE.Lundberg.135_1305314 JE.Lundberg.141_824244 JE.Lundberg.189_603631 JE.Lundberg.21_490677 JE.Lundberg.24_1402689 JE.Lundberg.54_178406 JE.Lundberg.63_746832 JE.Lundberg.63_1750927 JE.Lundberg.66_1446964 JE.Lundberg.69_171253 JE.Lundberg.69_383768 JE.Lundberg.72_732358 JE.Lundberg.96_1534077 JE.Lundberg.99_1640065 JE.Lundberg.111_195874 JE.Lundberg.114_10235 JE.Lundberg.138_91540 JE.Lundberg.183_119207 JE.Lundberg.18_190192 JE.Lundberg.87_312878 JE.Lundberg.87_548973 JE.Lundberg.96_87220 JE.Soil.16_1394068 JE.Soil.228_908082 JE.Soil.228_1597266 JE.Soil.240_1777090 JE.Soil.240_1940985 JE.Soil.240_1945702 JE.Soil.240_2204682 JE.Soil.252_517085 JE.Soil.252_1411201 JE.Soil.252_1450021 JE.Soil.272_35693 JE.Soil.40_2157 JE.Soil.76_2166800 JE.Lundberg.126_1133830 JE.Lundberg.138_1257237 JE.Lundberg.60_916415 JE.Lundberg.63_642293 JE.Lundberg.69_1593147 JE.Lundberg.87_812023 JE.Lundberg.93_1740209 JE.Soil.104_1164787 JE.Soil.104_1419768 JE.Soil.104_1599493 JE.Soil.16_172301 JE.Soil.200_1355638 JE.Soil.200_1553609 JE.Soil.244_1519318 JE.Soil.256_879449 JE.Soil.256_1411760 JE.Soil.28_1163278 JE.Soil.316_749203 JE.Soil.52_1327624 JE.Lundberg.138_1103557 JE.Lundberg.141_1066095 JE.Lundberg.15_678344 JE.Lundberg.18_101591 JE.Lundberg.57_943444 JE.Lundberg.60_1968142 JE.Lundberg.66_1869704 JE.Lundberg.69_335296 JE.Lundberg.72_1799018 JE.Soil.228_1546313 JE.Soil.256_1715551 JE.Soil.268_150966 JE.Soil.268_1843177 JE.Soil.272_2111335 JE.Soil.40_2532627 JE.Soil.72_1263196 JE.Soil.88_1845137 JE.Soil.88_2078052 JE.Lundberg.180_535147 JE.Lundberg.183_2282 JE.Lundberg.183_295991 JE.Lundberg.186_23621 JE.Lundberg.186_288500 JE.Lundberg.186_961994 JE.Lundberg.186_977805 JE.Lundberg.186_1156970 JE.Lundberg.189_830949 JE.Soil.100_399956 JE.Soil.220_1795158 JE.Soil.288_182266 JE.Soil.300_222017 JE.Soil.316_260811 JE.Soil.56_584696 JE.Soil.56_1309141 JE.Soil.64_122510 JE.Soil.68_235702 JE.Lundberg.141_1006114 JE.Lundberg.147_882615 JE.Lundberg.51_827623 JE.Lundberg.57_1856179 JE.Lundberg.60_1298569 JE.Lundberg.60_1326473 JE.Lundberg.60_1355904 JE.Lundberg.60_1718719 JE.Lundberg.63_470984 JE.Lundberg.63_1270516 JE.Lundberg.66_1981256 JE.Lundberg.69_1035540 JE.Lundberg.69_1570322 JE.Lundberg.72_364626 JE.Lundberg.72_604126 JE.Lundberg.72_659947 JE.Lundberg.72_1613518 JE.Lundberg.174_313682 JE.Lundberg.54_1434637 JE.Lundberg.78_1010357 JE.Lundberg.81_591869 JE.Lundberg.96_1296166 JE.Lundberg.96_1296375 JE.Soil.16_47667 JE.Soil.244_1092400 JE.Soil.244_1999316 JE.Soil.256_452906 JE.Soil.256_1178170 JE.Soil.256_1178245 JE.Soil.256_1178996 JE.Soil.256_1507546 JE.Soil.4_1960862 JE.Soil.68_453331 JE.Soil.80_926510 JE.Soil.104_1285989 JE.Soil.116_2381472 JE.Soil.144_2603429 JE.Soil.144_2933051 JE.Soil.180_2114598 JE.Soil.208_416506 JE.Soil.240_1634259 JE.Soil.256_760824 JE.Soil.268_55245 JE.Soil.268_915914 JE.Soil.268_1102610 JE.Soil.32_1666609 JE.Soil.40_956472 JE.Soil.56_939196 JE.Soil.60_1784623 JE.Soil.68_492129 JE.Soil.68_1065057 JE.Lundberg.174_309885 JE.Lundberg.183_442301 JE.Lundberg.183_1413702 JE.Lundberg.186_312256 JE.Lundberg.186_608436 JE.Lundberg.186_932446 JE.Lundberg.186_1268425 JE.Lundberg.186_1275357 JE.Lundberg.189_516572 JE.Lundberg.189_965368 JE.Lundberg.189_1041298 JE.Lundberg.189_1407138 JE.Lundberg.189_1509748 JE.Soil.116_495791 JE.Soil.116_1749497 JE.Soil.304_919463 JE.Lundberg.183_1060608 JE.Soil.104_699513 JE.Soil.120_401951 JE.Soil.144_1106419 JE.Soil.144_2311186 JE.Soil.144_2708990 JE.Soil.280_2934424 JE.Soil.304_424893 JE.Soil.308_469754 JE.Soil.308_470904 JE.Soil.308_785181 JE.Soil.312_52322 JE.Soil.312_624160 JE.Soil.312_676079 JE.Soil.312_1895626 JE.Soil.316_1436784 JE.Lundberg.141_866488 JE.Lundberg.174_1187646 JE.Lundberg.186_344536 JE.Lundberg.189_1152111 JE.Lundberg.54_831256 JE.Lundberg.60_1459981 JE.Lundberg.60_1750330 JE.Lundberg.69_1353949 JE.Lundberg.96_238292 JE.Soil.16_1995794 JE.Soil.256_343882 JE.Soil.28_1407542 JE.Soil.32_810601 JE.Soil.48_1737195 JE.Soil.76_662708 JE.Lundberg.108_1839687 JE.Lundberg.174_414111 JE.Lundberg.174_1075870 JE.Lundberg.180_580341 JE.Lundberg.180_1005819 JE.Lundberg.183_36536 JE.Lundberg.183_127826 JE.Lundberg.183_144474 JE.Lundberg.183_1348886 JE.Lundberg.186_985400 JE.Soil.124_636860 JE.Soil.124_642130 JE.Soil.276_1628358 JE.Soil.280_2714573 JE.Lundberg.108_1966020 JE.Lundberg.117_2165980 JE.Lundberg.117_2189665 JE.Lundberg.174_878737 JE.Lundberg.180_739164 JE.Lundberg.180_739321 JE.Lundberg.180_1523177 JE.Lundberg.183_800116 JE.Lundberg.183_1143092 JE.Lundberg.186_965814 JE.Lundberg.186_1418177 JE.Lundberg.189_830193 JE.Lundberg.90_1712103 JE.Soil.108_14580 JE.Soil.108_187863 JE.Soil.108_1335958 JE.Soil.116_1530368 JE.Soil.116_1616820 JE.Soil.116_1787864 JE.Soil.116_1806708 JE.Soil.120_1137753 JE.Soil.124_2061012 JE.Soil.280_2617151 JE.Soil.284_483410 JE.Soil.284_1322132 JE.Soil.284_2507808 JE.Soil.288_1552382 JE.Soil.308_285671 JE.Lundberg.126_1040571 JE.Lundberg.141_159282 JE.Lundberg.150_1604089 JE.Lundberg.168_559399 JE.Lundberg.72_1859298 JE.Lundberg.78_139622 JE.Lundberg.78_553829 JE.Lundberg.78_1058536 JE.Lundberg.93_1827914 JE.Lundberg.96_124809 JE.Lundberg.96_1399012 JE.Lundberg.96_1717385 JE.Soil.224_903543 JE.Lundberg.60_1071923 JE.Lundberg.60_1988455 JE.Lundberg.60_2067532 JE.Lundberg.69_465064 JE.Lundberg.69_1865835 JE.Lundberg.72_62503 JE.Lundberg.84_1249247 JE.Lundberg.90_653099 JE.Lundberg.93_992097 JE.Soil.20_1674637 JE.Soil.220_875183 JE.Soil.228_1006789 JE.Soil.68_142713 JE.Lundberg.138_524758 JE.Lundberg.138_1884804 JE.Lundberg.21_1939392 JE.Lundberg.66_356353 JE.Lundberg.66_1264619 JE.Lundberg.69_1675677 JE.Lundberg.6_1129470 JE.Lundberg.96_144640 JE.Lundberg.96_1011773 JE.Lundberg.9_1995062 JE.Soil.232_1842916 JE.Soil.256_1625237 JE.Soil.180_2212790 JE.Soil.208_1228575 JE.Soil.208_1228688 JE.Soil.232_884599 JE.Soil.256_914112 JE.Soil.256_1006685 JE.Soil.256_1103566 JE.Soil.256_1452703 JE.Soil.256_1623424 JE.Soil.304_648614 JE.Soil.32_655639 JE.Soil.8_402338 JE.Lundberg.102_1637742 JE.Lundberg.177_889264 JE.Lundberg.189_1322325 JE.Lundberg.189_1322547 JE.Lundberg.189_1322571 JE.Lundberg.87_356487 JE.Lundberg.96_315673 JE.Soil.184_518554 JE.Soil.268_1989250 JE.Soil.284_582035 JE.Soil.312_544316 JE.Lundberg.150_673451 JE.Lundberg.150_1703267 JE.Lundberg.153_60814 JE.Lundberg.156_804167 JE.Lundberg.165_1259248 JE.Lundberg.165_1259496 JE.Lundberg.186_1009938 JE.Lundberg.186_1010109 JE.Lundberg.78_1140605 JE.Lundberg.78_1140860 JE.Lundberg.96_288338 JE.Soil.112_1076559 JE.Soil.180_2577693 JE.Soil.212_284257 JE.Soil.228_1253105 JE.Soil.228_1552297 JE.Soil.240_170780 JE.Soil.240_1485500 JE.Soil.244_1544943 JE.Soil.256_1371319 JE.Soil.28_3164724 JE.Soil.72_44641 JE.Soil.220_2006728 JE.Soil.228_1486535 JE.Soil.232_476644 JE.Soil.240_1328847 JE.Soil.256_405489 JE.Soil.256_1024043 JE.Soil.256_1475004 JE.Soil.272_1654283 JE.Soil.68_126831 JE.Soil.68_1518442 JE.Lundberg.183_289772 JE.Lundberg.183_1420050 JE.Lundberg.18_352176 JE.Lundberg.27_266396 JE.Lundberg.33_250526 JE.Lundberg.54_1676235 JE.Lundberg.78_678702 JE.Lundberg.84_1314056 JE.Lundberg.87_1298020 JE.Lundberg.90_1301325 JE.Lundberg.186_1083967 JE.Lundberg.186_1089326 JE.Lundberg.186_1288153 JE.Lundberg.186_1433977 JE.Lundberg.189_365266 JE.Lundberg.189_370897 JE.Lundberg.78_969568 JE.Lundberg.96_1025727 JE.Lundberg.96_1565881 JE.Lundberg.96_1566012 JE.Lundberg.63_543903 JE.Lundberg.63_1759698 JE.Lundberg.66_1264533 JE.Lundberg.69_454861 JE.Lundberg.69_454954 JE.Lundberg.81_849234 JE.Lundberg.87_524734 JE.Lundberg.87_820397 JE.Lundberg.96_1409554 JE.Soil.144_2935228 JE.Soil.228_913955 JE.Soil.236_1515963 JE.Soil.236_1515966 JE.Soil.244_613507 JE.Soil.252_40248 JE.Soil.256_391810 JE.Soil.256_610498 JE.Soil.260_624315 JE.Soil.268_610321 JE.Soil.268_610640 JE.Lundberg.33_217301 JE.Lundberg.66_344536 JE.Lundberg.87_687018 JE.Lundberg.90_1037716 JE.Lundberg.99_83668 JE.Soil.244_1950697 JE.Soil.252_507698 JE.Soil.276_2771913 JE.Lundberg.174_990106 JE.Lundberg.24_228689 JE.Lundberg.27_509367 JE.Lundberg.54_1142810 JE.Lundberg.66_414184 JE.Lundberg.72_311713 JE.Lundberg.78_87501 JE.Soil.232_2032275 JE.Lundberg.186_174129 JE.Lundberg.186_374141 JE.Lundberg.186_435275 JE.Lundberg.186_830769 JE.Lundberg.186_882618 JE.Lundberg.186_984742 JE.Lundberg.186_1134300 JE.Lundberg.186_1134501 JE.Lundberg.78_411238 JE.Lundberg.78_1041268 JE.Lundberg.81_989879 JE.Lundberg.87_88406 JE.Lundberg.96_807171 JE.Lundberg.96_807474 JE.Lundberg.96_1010105 JE.Lundberg.99_26328 JE.Lundberg.117_168656 JE.Lundberg.117_409462 JE.Lundberg.117_924638 JE.Lundberg.117_1360440 JE.Lundberg.171_908872 JE.Lundberg.180_1419355 JE.Lundberg.186_1420339 JE.Lundberg.129_1167091 JE.Lundberg.132_621655 JE.Soil.208_1256780 JE.Soil.208_1256788 JE.Soil.264_1295908 JE.Soil.268_1368770 JE.Soil.284_1889463 JE.Lundberg.24_733638 JE.Lundberg.48_429147 JE.Lundberg.51_2248082 JE.Lundberg.75_387623 JE.Soil.16_1566865 JE.Soil.44_1848575 JE.Soil.68_2384166 JE.Lundberg.180_919082 JE.Lundberg.180_919370 JE.Lundberg.183_1063301 JE.Lundberg.186_965164 JE.Lundberg.186_1094370 JE.Lundberg.99_1084097 JE.Soil.100_76851 JE.Lundberg.189_1169303 JE.Lundberg.72_1587405 JE.Lundberg.93_1030276 JE.Lundberg.96_630507 JE.Soil.264_1230069 JE.Soil.268_1043435 JE.Soil.36_362843 JE.Lundberg.186_39313 JE.Lundberg.186_375914 JE.Lundberg.186_520171 JE.Lundberg.186_709063 JE.Lundberg.186_739903 JE.Lundberg.186_918597 JE.Lundberg.186_918680 JE.Lundberg.66_832337 JE.Lundberg.69_970804 JE.Lundberg.75_532521 JE.Lundberg.81_1311969 JE.Lundberg.90_806015 JE.Lundberg.96_720226 JE.Soil.268_1642550 JE.Lundberg.132_134014 JE.Lundberg.138_426649 JE.Lundberg.57_1671504 JE.Lundberg.75_812027 JE.Lundberg.75_888549 JE.Lundberg.84_322111 JE.Lundberg.60_137608 JE.Lundberg.69_76337 JE.Lundberg.72_1493243 JE.Soil.104_1899011 JE.Soil.104_1899167 JE.Soil.188_544996 JE.Lundberg.135_478367 JE.Lundberg.135_1106428 JE.Lundberg.135_1257597 JE.Soil.284_2292222 JE.Soil.284_2833028 JE.Soil.316_1294333 JE.Lundberg.186_395152 JE.Soil.128_273061 JE.Soil.180_2707063 JE.Soil.304_437611 JE.Soil.56_1163490 JE.Soil.92_1694870 JE.Lundberg.186_981059 JE.Lundberg.186_1141114 JE.Lundberg.186_1157062 JE.Lundberg.186_1157116 JE.Lundberg.186_1375442 JE.Soil.256_283432 JE.Lundberg.186_372508 JE.Lundberg.186_372664 JE.Soil.36_184327 JE.Soil.36_1441150 JE.Soil.40_235195 JE.Soil.68_119393 JE.Lundberg.60_633505 JE.Lundberg.78_103947 JE.Lundberg.96_491101 JE.Soil.124_1815309 JE.Soil.48_3364272 JE.Soil.68_1677813 JE.Lundberg.60_1949580 JE.Lundberg.69_1817598 JE.Lundberg.96_1554584 JE.Lundberg.96_1713814 JE.Soil.260_1002941 JE.Soil.96_998880 JE.Lundberg.183_389158 JE.Lundberg.183_538272 JE.Lundberg.183_1049587 JE.Lundberg.186_857398 JE.Lundberg.189_810400 JE.Soil.108_615972 JE.Lundberg.183_812842 JE.Lundberg.183_1409342 JE.Lundberg.186_1050117 JE.Lundberg.189_253430 JE.Lundberg.189_1526619 JE.Lundberg.189_1526920 JE.Lundberg.60_1627680 JE.Lundberg.69_1396690 JE.Lundberg.81_1379848 JE.Lundberg.84_584221 JE.Lundberg.93_1720047 JE.Lundberg.96_130368 JE.Lundberg.78_1128804 JE.Lundberg.96_972063 JE.Soil.16_2278522 JE.Soil.256_362069 JE.Soil.256_566147 JE.Soil.260_1676227 JE.Soil.124_1293107 JE.Soil.232_519356 JE.Soil.252_1279431 JE.Soil.316_1241359 JE.Soil.316_1241973 JE.Soil.64_980365 JE.Lundberg.186_531367 JE.Soil.104_761542 JE.Soil.104_761687 JE.Soil.308_136211 JE.Soil.312_1006066 JE.Soil.192_534202 JE.Soil.196_456023 JE.Soil.228_187003 JE.Soil.244_192396 JE.Soil.260_501104 JE.Lundberg.138_137849 JE.Lundberg.156_920056 JE.Lundberg.156_920312 JE.Lundberg.99_1146309 JE.Soil.232_755349 JE.Lundberg.174_456884 JE.Lundberg.183_312744 JE.Lundberg.183_1441283 JE.Lundberg.186_70502 JE.Lundberg.186_421166 JE.Lundberg.129_837663 JE.Soil.120_628072 JE.Soil.228_558087 JE.Soil.268_2074820 JE.Soil.300_456928 JE.Lundberg.141_335917 JE.Lundberg.60_1016896 JE.Lundberg.66_764627 JE.Lundberg.69_1820590 JE.Lundberg.9_997407 JE.Lundberg.87_192685 JE.Lundberg.90_1393706 JE.Lundberg.93_765177 JE.Lundberg.93_765355 JE.Lundberg.93_1547181 JE.Lundberg.54_137335 JE.Lundberg.54_1252214 JE.Lundberg.54_1738091 JE.Lundberg.72_988186 JE.Lundberg.72_1370257 JE.Lundberg.165_607631 JE.Lundberg.189_707521 JE.Soil.240_425735 JE.Soil.240_426210 JE.Soil.64_306032 JE.Lundberg.156_1680965 JE.Lundberg.159_253292 JE.Lundberg.81_2007232 JE.Soil.236_1102056 JE.Soil.240_1358278 JE.Lundberg.174_742844 JE.Lundberg.183_395534 JE.Lundberg.183_395702 JE.Lundberg.186_322299 JE.Lundberg.186_449893 JE.Lundberg.183_1048378 JE.Lundberg.189_1058138 JE.Lundberg.189_1279572 JE.Lundberg.189_1412868 JE.Lundberg.189_1418142 JE.Lundberg.45_904452 JE.Lundberg.75_1985528 JE.Lundberg.81_440960 JE.Lundberg.87_143013 JE.Lundberg.87_1337479 JE.Soil.20_1741247 JE.Soil.244_107606 JE.Soil.252_1322953 JE.Soil.256_1274247 JE.Soil.256_1274538 JE.Lundberg.87_1759051 JE.Soil.104_108619 JE.Soil.244_1784702 JE.Soil.56_354892 JE.Soil.8_1954980 JE.Lundberg.87_436042 JE.Lundberg.87_659953 JE.Lundberg.87_1551563 JE.Lundberg.87_1551843 JE.Soil.192_403777 JE.Lundberg.93_1209033 JE.Soil.16_2330081 JE.Soil.228_1798532 JE.Soil.264_306645 JE.Soil.68_1382569 JE.Lundberg.96_699549 JE.Soil.192_684256 JE.Soil.40_2873930 JE.Soil.68_1298108 JE.Soil.88_1873733 JE.Soil.216_1690647 JE.Soil.240_796780 JE.Soil.256_668401 JE.Soil.48_1737496 JE.Soil.4_791300 JE.Soil.180_1974996 JE.Soil.180_1975190 JE.Soil.208_1453072 JE.Soil.236_503332 JE.Soil.32_326906 JE.Soil.192_387794 JE.Soil.240_1696175 JE.Soil.320_2579443 JE.Soil.36_1296144 JE.Soil.44_2379217 JE.Soil.20_1734326 JE.Soil.216_1280615 JE.Soil.24_3000034 JE.Soil.36_468261 JE.Soil.36_531110 JE.Lundberg.174_694002 JE.Lundberg.72_1078004 JE.Lundberg.78_227259 JE.Soil.44_43721 JE.Lundberg.171_1900350 JE.Lundberg.189_795221 JE.Lundberg.189_795557 JE.Lundberg.99_719447 JE.Lundberg.123_1915819 JE.Lundberg.54_923578 JE.Lundberg.63_685417 JE.Lundberg.96_1529462 JE.Lundberg.138_677123 JE.Lundberg.138_1380242 JE.Lundberg.66_782555 JE.Lundberg.96_155426 JE.Lundberg.147_1188373 JE.Lundberg.147_1384142 JE.Lundberg.147_1384320 JE.Lundberg.87_1035053 JE.Lundberg.141_152797 JE.Lundberg.54_1803058 JE.Soil.240_1185478 JE.Soil.268_1766849 JE.Lundberg.138_1105144 JE.Lundberg.63_964320 JE.Lundberg.63_1643418 JE.Soil.44_532184 JE.Lundberg.21_712311 JE.Soil.16_1980995 JE.Soil.192_1011097 JE.Soil.316_1209182 JE.Lundberg.156_290973 JE.Lundberg.156_1775933 JE.Soil.268_577834 JE.Soil.96_66600 JE.Lundberg.60_37798 JE.Lundberg.60_53278 JE.Lundberg.78_237441 JE.Soil.316_1206968 JE.Lundberg.150_1437529 JE.Lundberg.168_1301747 JE.Lundberg.189_508263 JE.Lundberg.93_1606271 JE.Lundberg.180_1158583 JE.Lundberg.189_713189 JE.Lundberg.192_2336408 JE.Lundberg.75_1872760 JE.Lundberg.183_486655 JE.Lundberg.183_1227728 JE.Lundberg.18_466077 JE.Lundberg.18_958635 JE.Lundberg.186_524623 JE.Lundberg.186_1243645 JE.Lundberg.186_1300545 JE.Lundberg.186_1361359 JE.Soil.244_1458315 JE.Soil.268_1535685 JE.Soil.36_303172 JE.Soil.88_1309570 JE.Soil.180_1309697 JE.Soil.252_281644 JE.Soil.256_597712 JE.Soil.260_1212695 JE.Soil.252_1500403 JE.Soil.256_703566 JE.Soil.256_808108 JE.Soil.88_1903833 JE.Lundberg.81_594255 JE.Soil.244_2338629 JE.Soil.256_734679 JE.Soil.84_1834279 JE.Soil.100_533368 JE.Soil.100_533580 JE.Soil.300_700628 JE.Soil.316_676687 JE.Lundberg.90_1662898 JE.Soil.112_147132 JE.Soil.28_1449176 JE.Soil.68_2222398 JE.Soil.180_2023478 JE.Soil.204_378527 JE.Soil.268_40964 JE.Soil.88_467251 JE.Soil.220_192644 JE.Soil.228_1830553 JE.Soil.32_6175 JE.Soil.40_289465 JE.Soil.100_792761 JE.Soil.124_833570 JE.Soil.284_528011 JE.Soil.320_2455395 JE.Soil.240_1587725 JE.Soil.240_2012877 JE.Soil.28_781015 JE.Soil.316_1004914 JE.Soil.252_527446 JE.Soil.256_1068610 JE.Soil.320_2566467 JE.Soil.80_1062955 JE.Lundberg.117_156821 JE.Soil.244_1842937 JE.Soil.300_459805 JE.Lundberg.120_585149 JE.Lundberg.183_681193 JE.Lundberg.189_855335 JE.Lundberg.177_1314790 JE.Lundberg.183_38479 JE.Lundberg.186_257941 JE.Lundberg.117_2169714 JE.Lundberg.183_519445 JE.Lundberg.99_456181 JE.Lundberg.138_876841 JE.Lundberg.63_1682304 JE.Soil.80_2284639 JE.Lundberg.87_788102 JE.Lundberg.87_788843 JE.Lundberg.87_794272 JE.Soil.20_106958 JE.Soil.272_1715037 JE.Soil.272_1715755 JE.Lundberg.24_474237 JE.Lundberg.87_1257275 JE.Lundberg.96_302954 JE.Soil.16_2312728 JE.Soil.28_2370298 JE.Soil.36_1116434 JE.Lundberg.27_1021093 JE.Soil.96_177905 JE.Soil.96_177994 JE.Lundberg.27_2277007 JE.Soil.68_142221 JE.Soil.68_160908 JE.Soil.20_1244274 JE.Soil.240_2098351 JE.Soil.64_23423 JE.Soil.272_2228874 JE.Soil.28_1218748 JE.Soil.68_1754827 JE.Lundberg.186_383702 JE.Lundberg.186_389328 JE.Lundberg.54_817153 JE.Lundberg.186_757850 JE.Lundberg.186_872357 JE.Lundberg.186_872660 JE.Lundberg.39_143835 JE.Lundberg.69_263052 JE.Lundberg.96_298883 JE.Lundberg.180_1548179 JE.Lundberg.183_669768 JE.Lundberg.87_30362 JE.Lundberg.189_540284 JE.Lundberg.189_540351 JE.Lundberg.189_935980 JE.Lundberg.186_651901 JE.Lundberg.186_884782 JE.Lundberg.189_18730 JE.Lundberg.180_152725 JE.Lundberg.57_690186 JE.Lundberg.99_466208 JE.Lundberg.186_541020 JE.Lundberg.186_716420 JE.Lundberg.186_1152005 JE.Lundberg.183_774329 JE.Lundberg.186_316580 JE.Lundberg.186_1078973 JE.Lundberg.81_183733 JE.Lundberg.81_2025347 JE.Soil.256_1176026 JE.Lundberg.81_724640 JE.Soil.244_1953679 JE.Soil.256_370801 JE.Lundberg.69_1717897 JE.Lundberg.78_352520 JE.Soil.24_207111 JE.Lundberg.90_1388499 JE.Soil.260_595934 JE.Soil.68_1156485 JE.Lundberg.60_1362031 JE.Lundberg.93_943559 JE.Soil.4_2882704 JE.Lundberg.87_725752 JE.Lundberg.93_468819 JE.Lundberg.96_1439381 JE.Soil.256_8496 JE.Soil.32_1330573 JE.Soil.64_35108 JE.Lundberg.93_354096 JE.Lundberg.93_1690344 JE.Soil.316_1391245 JE.Lundberg.96_715605 JE.Soil.20_1602077 JE.Soil.268_1918588 JE.Lundberg.87_946505 JE.Soil.316_813773 JE.Soil.68_1480975 JE.Lundberg.96_1842742 JE.Lundberg.96_1842912 JE.Soil.316_119338 JE.Soil.20_886658 JE.Soil.236_77257 JE.Soil.240_771232 JE.Lundberg.90_235758 JE.Lundberg.90_833246 JE.Soil.32_853679 JE.Lundberg.87_1013414 JE.Lundberg.90_1138293 JE.Soil.316_374277 JE.Lundberg.90_1077712 JE.Soil.260_310056 JE.Soil.68_50888 JE.Soil.268_473384 JE.Soil.268_1207724 JE.Soil.64_387912 JE.Soil.112_444373 JE.Soil.300_391982 JE.Soil.308_938896 JE.Soil.184_297690 JE.Soil.244_1088650 JE.Soil.248_1395982 JE.Soil.268_1182313 JE.Soil.300_671662 JE.Soil.32_1048 JE.Soil.240_142540 JE.Soil.284_2279849 JE.Soil.316_545629 JE.Lundberg.117_1703786 JE.Lundberg.180_535112 JE.Lundberg.186_794803 JE.Lundberg.186_795079 JE.Lundberg.60_1189054 JE.Soil.240_2295146 JE.Lundberg.108_2004810 JE.Lundberg.117_2042441 JE.Soil.272_96133 JE.Soil.88_1608871 JE.Lundberg.96_111169 JE.Soil.316_147095 JE.Lundberg.69_2109945 JE.Soil.320_3067386 JE.Soil.280_3339946 JE.Soil.288_700 JE.Lundberg.93_1880727 JE.Lundberg.93_1880964 JE.Lundberg.15_1169139 JE.Lundberg.63_254912 JE.Lundberg.54_809366 JE.Soil.28_1585606 JE.Lundberg.156_263030 JE.Soil.8_43863 JE.Lundberg.186_1344047 JE.Soil.32_877605 JE.Lundberg.129_785305 JE.Lundberg.135_520811 JE.Lundberg.141_806361 JE.Lundberg.96_1029932 JE.Lundberg.15_1607359 JE.Lundberg.57_1989620 JE.Lundberg.186_1207679 JE.Lundberg.69_692005 JE.Lundberg.150_1302854 JE.Soil.228_1457562 JE.Soil.268_609706 JE.Soil.64_82750 JE.Lundberg.66_1288251 JE.Lundberg.87_293229 JE.Lundberg.69_1757352 JE.Lundberg.96_533211 JE.Soil.116_1611013 JE.Soil.244_354435 JE.Lundberg.159_403102 JE.Lundberg.93_507395 JE.Lundberg.150_1531786 JE.Soil.24_528241 JE.Lundberg.54_381660 JE.Soil.36_1666701 JE.Lundberg.180_1591124 JE.Lundberg.186_73459 JE.Lundberg.186_313142 JE.Lundberg.189_70052 JE.Lundberg.186_1464486 JE.Lundberg.60_155724 JE.Lundberg.174_481485 JE.Lundberg.174_481822 JE.Lundberg.69_462597 JE.Soil.184_1800794 JE.Lundberg.183_1466907 JE.Lundberg.186_952980 JE.Lundberg.96_1116184 JE.Lundberg.96_1850777 JE.Lundberg.180_451141 JE.Lundberg.84_213794 JE.Lundberg.183_550954 JE.Lundberg.189_1206297 JE.Lundberg.186_1377083 JE.Lundberg.189_477657 JE.Lundberg.183_1139374 JE.Lundberg.51_792861 JE.Lundberg.183_1557911 JE.Lundberg.186_844612 JE.Lundberg.183_266646 JE.Lundberg.183_660015 JE.Lundberg.183_372449 JE.Lundberg.78_1408300 JE.Lundberg.186_838767 JE.Lundberg.186_838803 JE.Lundberg.186_1249833 JE.Lundberg.66_811938 JE.Lundberg.186_1372829 JE.Lundberg.186_1372849 JE.Soil.220_2116829 JE.Soil.268_2013182 JE.Lundberg.186_696883 JE.Lundberg.186_1110530 JE.Lundberg.186_422665 JE.Lundberg.186_1043391 JE.Soil.212_472784 JE.Soil.316_439212 JE.Lundberg.90_833176 JE.Lundberg.96_1387558 JE.Lundberg.189_440884 JE.Soil.192_625012 JE.Lundberg.18_520049 JE.Soil.244_1730836 JE.Lundberg.24_427804 JE.Soil.88_1207247 JE.Lundberg.66_1612534 JE.Lundberg.96_424304 JE.Lundberg.60_2103881 JE.Lundberg.72_6587 JE.Lundberg.51_523435 JE.Lundberg.63_1297314 JE.Soil.4_2795013 JE.Soil.96_40648 JE.Soil.52_1697799 JE.Soil.56_374713 JE.Lundberg.63_1991025 JE.Soil.316_134222 JE.Soil.4_1800956 JE.Soil.76_824068 JE.Soil.20_978004 JE.Soil.300_324223 JE.Lundberg.60_1472615 JE.Soil.220_916123 JE.Soil.228_363047 JE.Soil.256_338291 JE.Soil.36_2042011 JE.Soil.44_1480619 JE.Lundberg.66_1713131 JE.Lundberg.99_919703 JE.Soil.20_735111 JE.Soil.268_626970 JE.Soil.232_2349048 JE.Soil.268_1325011 JE.Lundberg.9_317407 JE.Soil.104_1549003 JE.Soil.28_1574381 JE.Soil.68_255892 JE.Soil.32_793642 JE.Soil.68_2136756 JE.Lundberg.78_1494213 JE.Soil.252_174101 JE.Lundberg.96_1899341 JE.Soil.196_1522299 JE.Soil.220_920018 JE.Soil.320_1066359 JE.Soil.180_626252 JE.Soil.68_846823 JE.Soil.128_1338385 JE.Soil.228_1271974 JE.Lundberg.90_510787 JE.Lundberg.99_2099697 JE.Soil.56_1444006 JE.Soil.56_1449538 JE.Lundberg.96_684344 JE.Lundberg.96_1842962 JE.Soil.180_1811022 JE.Soil.268_473303 JE.Soil.100_176154 JE.Soil.56_355510 JE.Soil.100_103222 JE.Soil.268_1062648 JE.Soil.228_1278868 JE.Soil.28_1527090 JE.Soil.116_1630165 JE.Soil.308_750375 JE.Soil.136_1744336 JE.Soil.240_1736417 JE.Soil.16_152192 JE.Soil.68_1541107 JE.Soil.228_721494 JE.Soil.228_721601 JE.Soil.240_1908401 JE.Soil.64_1095210 JE.Soil.236_64248 JE.Soil.256_50833 JE.Soil.220_614228 JE.Soil.268_51299 JE.Soil.228_1512687 JE.Soil.68_90715 JE.Soil.240_249556 JE.Soil.308_250696 JE.Soil.256_1375873 JE.Soil.268_508399 JE.Soil.252_365776 JE.Soil.252_366091 JE.Soil.256_712643 JE.Soil.32_539654 JE.Soil.268_917158 JE.Soil.28_1952968 JE.Soil.256_1488670 JE.Soil.40_2833656 JE.Soil.256_1503854 JE.Soil.56_1004377 JE.Soil.256_1125568 JE.Soil.28_3478745 JE.Soil.256_134549 JE.Soil.96_792902 JE.Soil.268_1029340 JE.Soil.316_1093352 JE.Soil.8_1881795 JE.Soil.8_1887399 JE.Soil.68_1580068 JE.Soil.68_1580200 JE.Lundberg.78_327726 JE.Lundberg.108_1866448 JE.Lundberg.90_1751847 JE.Lundberg.135_300457 JE.Soil.80_645938 JE.Soil.108_558890 JE.Lundberg.174_21965 JE.Soil.308_670683 JE.Lundberg.117_309016 JE.Lundberg.114_1293620 JE.Lundberg.54_641777 JE.Lundberg.117_1162384 JE.Soil.32_1546969 JE.Soil.68_1340864 JE.Soil.248_909488 JE.Lundberg.120_2337227 JE.Soil.220_988586 JE.Lundberg.99_2361479 JE.Lundberg.120_548983 JE.Lundberg.183_135560 JE.Lundberg.189_17012 JE.Lundberg.72_91796 JE.Soil.244_1620444 JE.Lundberg.186_889016 JE.Lundberg.60_949549 JE.Soil.244_2188359 JE.Lundberg.138_1561832 JE.Soil.240_183667 JE.Soil.64_998493 JE.Soil.88_251554 JE.Lundberg.54_1904532 JE.Lundberg.60_883314 JE.Soil.308_467754 JE.Soil.312_1226555 JE.Lundberg.138_1853219 JE.Soil.52_1164002 JE.Lundberg.144_1368323 JE.Lundberg.99_1124587 JE.Lundberg.75_802689 JE.Soil.228_1353078 JE.Lundberg.141_801017 JE.Lundberg.156_1602697 JE.Soil.16_1641142 JE.Lundberg.54_1186053 JE.Lundberg.48_271022 JE.Lundberg.186_475400 JE.Lundberg.81_1781762 JE.Lundberg.57_1052539 JE.Soil.64_29938 JE.Lundberg.87_65689 JE.Lundberg.150_509510 JE.Lundberg.180_208126 JE.Lundberg.171_168638 JE.Soil.180_838334 JE.Lundberg.156_657866 JE.Lundberg.75_480186 JE.Lundberg.180_1059533 JE.Soil.256_605309 JE.Lundberg.183_1441601 JE.Soil.28_1808855 JE.Lundberg.189_1303675 JE.Soil.96_743445 JE.Lundberg.174_478354 JE.Lundberg.189_1221908 JE.Lundberg.186_1068932 JE.Lundberg.87_1154335 JE.Lundberg.180_1302691 JE.Lundberg.57_1272095 JE.Soil.228_546557 JE.Lundberg.180_788014 JE.Soil.28_3353494 JE.Lundberg.180_872271 JE.Lundberg.186_1176912 JE.Lundberg.186_953290 JE.Lundberg.186_307125 JE.Lundberg.99_693426 JE.Lundberg.183_1383408 JE.Lundberg.183_438980 JE.Lundberg.183_522080 JE.Soil.232_900092 JE.Lundberg.183_606687 JE.Lundberg.69_221358 JE.Lundberg.186_5475 JE.Lundberg.186_109742 JE.Lundberg.96_1738345 JE.Lundberg.186_1332098 JE.Lundberg.186_1509348 JE.Lundberg.186_1383350 JE.Lundberg.186_1402656 JE.Lundberg.186_1460668 JE.Lundberg.186_1398850 JE.Lundberg.186_238604 JE.Lundberg.186_284107 JE.Lundberg.186_1397433 JE.Lundberg.189_1367302 JE.Soil.244_1886343 JE.Lundberg.186_709681 JE.Lundberg.186_1285079 JE.Lundberg.96_1695394 JE.Lundberg.60_1374452 JE.Lundberg.189_1407574 JE.Soil.264_259558 JE.Lundberg.189_910209 JE.Soil.20_1747868 JE.Soil.36_520768 JE.Soil.12_1084515 JE.Soil.188_284967 JE.Soil.240_1437978 JE.Soil.68_1275817 JE.Lundberg.90_22941 JE.Lundberg.96_1863005 JE.Lundberg.60_214229 JE.Lundberg.54_169842 JE.Lundberg.78_1831297 JE.Lundberg.81_800287 JE.Lundberg.60_1700602 JE.Soil.252_626405 JE.Lundberg.87_972362 JE.Soil.144_2913451 JE.Soil.308_566783 JE.Lundberg.69_1433965 JE.Soil.256_1768776 JE.Lundberg.96_169240 JE.Lundberg.78_319357 JE.Soil.244_609386 JE.Lundberg.9_1824888 JE.Lundberg.87_1199314 JE.Soil.56_969782 JE.Lundberg.96_1213155 JE.Lundberg.78_1750167 JE.Lundberg.72_1216231 JE.Soil.136_1490887 JE.Soil.228_14471 JE.Lundberg.72_1374414 JE.Soil.76_2873386 JE.Soil.240_1170420 JE.Lundberg.93_1795130 JE.Lundberg.78_382172 JE.Lundberg.78_740746 JE.Lundberg.81_1283672 JE.Lundberg.81_1728386 JE.Lundberg.81_781254 JE.Soil.232_1848738 JE.Lundberg.96_1808813 JE.Lundberg.87_1827979 JE.Lundberg.87_275192 JE.Lundberg.90_1096433 JE.Soil.144_1996857 JE.Soil.244_835841 JE.Soil.244_1081990 JE.Soil.256_822118 JE.Lundberg.93_1473640 JE.Soil.316_415128 JE.Soil.208_115546 JE.Soil.256_609135 JE.Lundberg.96_468249 JE.Soil.20_1798421 JE.Soil.244_1296008 JE.Lundberg.96_967012 JE.Soil.280_1191744 JE.Soil.228_1167767 JE.Soil.32_1263881 JE.Soil.228_1211161 JE.Soil.304_861942 JE.Soil.56_1745916 JE.Soil.244_1273295 JE.Soil.228_746092 JE.Soil.24_1569542 JE.Soil.192_751284 JE.Soil.256_868388 JE.Soil.260_168150 JE.Soil.184_1059643 JE.Soil.240_1917533 JE.Soil.264_47970 JE.Soil.256_1200275 JE.Soil.228_1205049 JE.Soil.232_333992 JE.Soil.256_755026 JE.Soil.232_2228449 JE.Soil.228_1070326 JE.Soil.272_1397812 JE.Soil.36_1787843 JE.Soil.228_1564693 JE.Soil.240_2233868 JE.Soil.228_1801762 JE.Soil.228_257550 JE.Soil.268_1398141 JE.Soil.68_1811992 JE.Soil.256_781174 JE.Soil.76_1278167 JE.Soil.240_1352610 JE.Soil.268_1056642 JE.Soil.76_2023397 JE.Soil.56_520437 JE.Soil.88_1835442 JE.Soil.288_1498066 JE.Soil.256_1500571 JE.Soil.80_2154705 JE.Soil.256_1597277 JE.Soil.92_1914366 JE.Soil.32_370904 JE.Soil.320_200300 JE.Soil.268_2078 JE.Soil.268_1801688 JE.Soil.284_2772991 JE.Soil.304_520769 JE.Soil.48_2781927 JE.Soil.308_165539 JE.Soil.32_695053 JE.Soil.8_423351 JE.Soil.68_425767 JE.Soil.64_108522 JE.Soil.44_2797275 JE.Soil.64_1450241 JE.Soil.76_83481 JE.Lundberg.105_1420212 JE.Lundberg.138_1371060 JE.Soil.248_1255729 JE.Lundberg.108_523348 JE.Lundberg.189_732090 JE.Lundberg.24_2072983 JE.Lundberg.51_2492266 JE.Lundberg.63_518228 JE.Lundberg.123_14077 JE.Lundberg.108_540687 JE.Lundberg.117_1424179 JE.Lundberg.141_330320 JE.Lundberg.186_578475 JE.Lundberg.141_860823 JE.Lundberg.186_1465548 JE.Lundberg.186_448875 JE.Lundberg.66_1201942 JE.Lundberg.141_877571 JE.Lundberg.144_1627890 JE.Soil.240_872317 JE.Soil.68_603939 JE.Lundberg.66_1478437 JE.Lundberg.96_889678 JE.Lundberg.144_277843 JE.Lundberg.99_1787611 JE.Lundberg.168_1603433 JE.Lundberg.177_1292799 JE.Lundberg.99_569015 JE.Soil.116_1078538 JE.Lundberg.180_1340693 JE.Lundberg.99_846622 JE.Lundberg.189_552463 JE.Lundberg.24_566138 JE.Lundberg.126_567764 JE.Lundberg.135_827022 JE.Lundberg.66_1453993 JE.Lundberg.57_905776 JE.Lundberg.60_1077038 JE.Lundberg.72_1517207 JE.Lundberg.117_356825 JE.Lundberg.129_1327734 JE.Lundberg.54_1197648 JE.Lundberg.60_573160 JE.Lundberg.63_2279461 JE.Lundberg.66_296813 JE.Lundberg.6_195754 JE.Lundberg.93_1423907 JE.Lundberg.75_1269944 JE.Lundberg.78_1034633 JE.Soil.120_740069 JE.Soil.72_2463261 JE.Lundberg.84_1637740 JE.Lundberg.114_796005 JE.Lundberg.117_1485641 JE.Lundberg.3_2101873 JE.Lundberg.60_1242804 JE.Lundberg.60_1961026 JE.Lundberg.69_636453 JE.Lundberg.75_108101 JE.Lundberg.75_1172074 JE.Lundberg.78_752955 JE.Lundberg.93_1520176 JE.Lundberg.135_306766 JE.Lundberg.63_777361 JE.Lundberg.93_1161444 JE.Lundberg.96_1577693 JE.Lundberg.96_207834 JE.Lundberg.99_127442 JE.Lundberg.99_1682115 JE.Lundberg.99_252455 JE.Lundberg.117_1152773 JE.Lundberg.117_140408 JE.Lundberg.102_356949 JE.Soil.320_1775647 JE.Lundberg.102_602843 JE.Lundberg.117_452308 JE.Lundberg.117_645324 JE.Lundberg.99_349539 JE.Lundberg.120_325707 JE.Lundberg.108_1845309 JE.Lundberg.54_1157564 JE.Lundberg.24_1466396 JE.Lundberg.69_454720 JE.Lundberg.72_1043458 JE.Lundberg.114_882688 JE.Lundberg.102_1732778 JE.Soil.56_710225 JE.Lundberg.120_1499377 JE.Lundberg.108_2354423 JE.Lundberg.72_1849660 JE.Lundberg.99_1713214 JE.Lundberg.117_2091577 JE.Lundberg.117_319072 JE.Lundberg.186_222634 JE.Soil.208_35720 JE.Lundberg.120_227359 JE.Lundberg.120_56568 JE.Lundberg.96_1137337 JE.Lundberg.96_1300307 JE.Lundberg.96_1513250 JE.Lundberg.96_1761670 JE.Lundberg.96_50809 JE.Soil.180_328500 JE.Soil.224_2125416 JE.Soil.268_1268125 JE.Soil.56_263402 JE.Soil.68_2429604 JE.Soil.88_782017 JE.Soil.284_2145091 JE.Lundberg.108_655098 JE.Lundberg.120_1937615 JE.Lundberg.120_2162835 JE.Lundberg.99_2367404 JE.Soil.116_1488430 JE.Lundberg.102_1695404 JE.Lundberg.96_1243519 JE.Soil.32_290754 JE.Soil.20_705196 JE.Soil.32_749898 JE.Soil.36_129459 JE.Soil.44_3064802 JE.Lundberg.120_1907714 JE.Lundberg.138_1835775 JE.Lundberg.87_1407239 JE.Lundberg.99_908122 JE.Lundberg.60_374637 JE.Lundberg.69_967616 JE.Lundberg.72_439347 JE.Lundberg.21_364213 JE.Lundberg.117_1553033 JE.Lundberg.117_453817 JE.Lundberg.18_1577805 JE.Lundberg.60_32254 JE.Lundberg.12_1903292 JE.Soil.104_326769 JE.Lundberg.120_1758910 JE.Lundberg.126_1267822 JE.Lundberg.54_788239 JE.Lundberg.60_1739596 JE.Lundberg.99_252218 JE.Lundberg.69_906621 JE.Lundberg.66_1222243 JE.Soil.300_1146196 JE.Lundberg.111_1151619 JE.Lundberg.24_1486672 JE.Lundberg.9_1515480 JE.Lundberg.3_1675379 JE.Lundberg.111_818306 JE.Lundberg.69_1820324 JE.Lundberg.69_2075489 JE.Lundberg.72_1783117 JE.Lundberg.117_1781816 JE.Lundberg.138_1300401 JE.Lundberg.144_308121 JE.Lundberg.180_1001388 JE.Lundberg.69_179886 JE.Lundberg.186_43925 JE.Lundberg.21_904435 JE.Lundberg.69_1220213 JE.Soil.272_2194909 JE.Lundberg.141_841602 JE.Lundberg.144_1390876 JE.Lundberg.147_1035730 JE.Lundberg.18_1813946 JE.Lundberg.120_1164430 JE.Lundberg.12_940126 JE.Lundberg.141_910475 JE.Lundberg.72_1680089 JE.Lundberg.111_1267673 JE.Lundberg.51_862177 JE.Lundberg.99_509110 JE.Lundberg.120_893432 JE.Lundberg.123_1219456 JE.Lundberg.54_1895098 JE.Lundberg.72_1527933 JE.Lundberg.69_1614791 JE.Lundberg.66_680356 JE.Lundberg.72_1755343 JE.Lundberg.72_19191 JE.Lundberg.72_88138 JE.Soil.272_1654698 JE.Lundberg.141_859224 JE.Lundberg.63_2085750 JE.Lundberg.51_2164334 JE.Lundberg.54_1731365 JE.Lundberg.69_1574433 JE.Lundberg.72_783985 JE.Lundberg.69_194480 JE.Lundberg.72_572668 JE.Lundberg.72_1739390 JE.Lundberg.72_719330 JE.Lundberg.93_45046 JE.Soil.60_1831178 JE.Lundberg.54_1842198 JE.Lundberg.102_1225653 JE.Lundberg.66_1981246 JE.Lundberg.69_2079249 JE.Lundberg.72_513016 JE.Lundberg.24_1425751 JE.Lundberg.99_1316926 JE.Lundberg.72_1272697 JE.Lundberg.3_1909470 JE.Lundberg.54_230466 JE.Lundberg.60_1771245 JE.Lundberg.129_1682233 JE.Lundberg.135_1142281 JE.Lundberg.129_262926 JE.Lundberg.186_760671 JE.Lundberg.69_1753683 JE.Lundberg.66_1819381 JE.Lundberg.69_595783 JE.Lundberg.72_1260613 JE.Lundberg.72_963256 JE.Soil.296_1304400 JE.Lundberg.72_857527 JE.Lundberg.93_1822619 JE.Lundberg.120_1329306 JE.Soil.44_486922 JE.Lundberg.138_1618395 JE.Lundberg.6_1319897 JE.Lundberg.102_531023 JE.Lundberg.123_515968 JE.Lundberg.99_1239399 JE.Lundberg.72_1192856 JE.Lundberg.72_1799232 JE.Lundberg.123_13957 JE.Lundberg.108_2437581 JE.Lundberg.21_1838053 JE.Soil.96_231661 JE.Lundberg.60_1579929 JE.Lundberg.135_1304996 JE.Lundberg.21_1798582 JE.Lundberg.63_912068 JE.Lundberg.120_581886 JE.Lundberg.72_1341783 JE.Lundberg.99_1402306 JE.Soil.244_1983139 JE.Lundberg.123_2012592 JE.Lundberg.120_2166388 JE.Lundberg.72_958926 JE.Lundberg.66_585459 JE.Lundberg.108_2220030 JE.Lundberg.120_2009431 JE.Lundberg.72_1782268 JE.Lundberg.72_790099 JE.Lundberg.108_1820454 JE.Lundberg.120_899962 JE.Lundberg.180_52161 JE.Lundberg.99_1146351 JE.Lundberg.99_349666 JE.Lundberg.156_1263880 JE.Lundberg.189_1124685 JE.Lundberg.69_1676075 JE.Lundberg.72_1615216 JE.Lundberg.72_6664 JE.Lundberg.78_1479304 JE.Lundberg.96_594279 JE.Lundberg.180_34710 JE.Lundberg.111_1412429 JE.Lundberg.189_198260 JE.Lundberg.87_362009 JE.Lundberg.87_666093 JE.Lundberg.141_701130 JE.Lundberg.171_657912 JE.Soil.184_654844 JE.Soil.224_2103508 JE.Lundberg.126_1484195 JE.Lundberg.60_2018189 JE.Lundberg.111_349152 JE.Lundberg.69_1653715 JE.Lundberg.144_888533 JE.Lundberg.132_1696510 JE.Lundberg.69_1491114 JE.Lundberg.51_1193583 JE.Lundberg.57_1476944 JE.Soil.240_610174 JE.Lundberg.21_1155458 JE.Lundberg.57_1456581 JE.Lundberg.111_324251 JE.Lundberg.96_743758 JE.Lundberg.60_381860 JE.Lundberg.183_1159937 JE.Lundberg.141_1030084 JE.Lundberg.60_151456 JE.Lundberg.132_1601250 JE.Lundberg.99_1132192 JE.Lundberg.99_1809828 JE.Lundberg.132_652048 JE.Lundberg.24_1131567 JE.Lundberg.114_2834 JE.Lundberg.129_75476 JE.Lundberg.72_632471 JE.Lundberg.138_1627615 JE.Lundberg.138_254114 JE.Lundberg.138_332354
JE.Lundberg.24_905500 JE.Lundberg.165_1313865 JE.Lundberg.105_29058 JE.Lundberg.159_619901 JE.Lundberg.168_1571321 JE.Lundberg.165_1319078 JE.Lundberg.168_44488 JE.Lundberg.168_561620 JE.Lundberg.168_1484210 JE.Lundberg.24_905424 JE.Lundberg.87_1009659 JE.Lundberg.171_888457 JE.Lundberg.156_452418 JE.Lundberg.171_1403976 JE.Lundberg.54_1072357 JE.Lundberg.12_804044 JE.Lundberg.165_1897336 JE.Lundberg.171_1404044 JE.Lundberg.186_1472211 JE.Lundberg.39_108257 JE.Lundberg.54_1072307 JE.Lundberg.156_452692 JE.Lundberg.168_1281106 JE.Lundberg.168_1576024 JE.Lundberg.171_1409308 JE.Soil.88_1255307 JE.Lundberg.114_30347 JE.Lundberg.168_37840 JE.Lundberg.72_751506 JE.Lundberg.168_38026 JE.Soil.196_655695 JE.Soil.44_3189678 JE.Soil.44_892814 JE.Soil.44_1834199 JE.Lundberg.63_1813780 JE.Lundberg.117_1225661 JE.Lundberg.156_643762 JE.Lundberg.90_349651 JE.Soil.228_1507345 JE.Lundberg.63_2011407 JE.Lundberg.93_2049225 JE.Lundberg.102_1664017 JE.Lundberg.108_1629142 JE.Lundberg.156_883122 JE.Lundberg.159_1656985 JE.Lundberg.27_289519 JE.Lundberg.63_1073498 JE.Lundberg.63_1073763 JE.Lundberg.66_1155885 JE.Soil.20_959819 JE.Soil.224_2055225 JE.Soil.228_1235193 JE.Soil.228_1520722 JE.Soil.228_1534259 JE.Soil.228_183 JE.Soil.228_334100 JE.Soil.228_581472 JE.Soil.228_653336 JE.Soil.240_513635 JE.Soil.244_1213809 JE.Soil.252_1520980 JE.Soil.252_547776 JE.Soil.252_608155 JE.Soil.260_1648165 JE.Soil.44_685347 JE.Soil.52_1491431 JE.Soil.52_1562945 JE.Soil.56_725462 JE.Soil.64_243978 JE.Soil.64_995766 JE.Soil.68_1175497 JE.Soil.68_1228434 JE.Soil.68_887692 JE.Soil.68_922042 JE.Soil.76_1429573 JE.Soil.76_1829626 JE.Soil.80_835593 JE.Soil.88_1696312 JE.Soil.96_1107548 JE.Soil.96_285734 JE.Soil.96_325300 JE.Lundberg.153_896606 JE.Lundberg.159_1656797 JE.Lundberg.177_140773 JE.Lundberg.177_1404127 JE.Lundberg.63_1073739 JE.Soil.196_135246 JE.Soil.196_1961670 JE.Soil.200_69267 JE.Soil.200_347424 JE.Soil.204_1651322 JE.Soil.20_103816 JE.Soil.20_799813 JE.Soil.20_2228188 JE.Soil.228_317306 JE.Soil.228_334342 JE.Soil.228_389254 JE.Soil.228_571106 JE.Soil.228_728237 JE.Soil.228_751164 JE.Soil.228_834303 JE.Soil.228_997738 JE.Soil.228_1034627 JE.Soil.228_1137458 JE.Soil.228_1162104 JE.Soil.228_1471068 JE.Soil.228_1477037 JE.Soil.228_1578351 JE.Soil.232_949880 JE.Soil.232_1120165 JE.Soil.236_2685 JE.Soil.240_241221 JE.Soil.240_756234 JE.Soil.248_364587 JE.Soil.252_723774 JE.Soil.252_1330847 JE.Soil.252_1517800 JE.Soil.252_1569024 JE.Soil.260_2024619 JE.Soil.264_116211 JE.Soil.264_128310 JE.Soil.264_257185 JE.Soil.264_367370 JE.Soil.264_532633 JE.Soil.264_569511 JE.Soil.272_1449575 JE.Soil.272_1909534 JE.Soil.28_276272 JE.Soil.52_501843 JE.Soil.52_911564 JE.Soil.52_1366407 JE.Soil.52_1741208 JE.Soil.52_1823345 JE.Soil.52_1823428 JE.Soil.56_498376 JE.Soil.56_1409638 JE.Soil.56_1513078 JE.Soil.56_1537679 JE.Soil.64_264998 JE.Soil.64_382776 JE.Soil.64_787707 JE.Soil.64_995576 JE.Soil.68_103238 JE.Soil.68_190654 JE.Soil.68_227764 JE.Soil.68_404732 JE.Soil.68_443933 JE.Soil.68_669396 JE.Soil.68_741419 JE.Soil.68_747965 JE.Soil.68_868110 JE.Soil.68_948266 JE.Soil.68_1033706 JE.Soil.68_1043037 JE.Soil.68_1175337 JE.Soil.68_1376161 JE.Soil.68_1587790 JE.Soil.68_1769738 JE.Soil.68_1782114 JE.Soil.68_1952376 JE.Soil.68_1954317 JE.Soil.68_2057961 JE.Soil.68_2185142 JE.Soil.68_2185180 JE.Soil.72_215063 JE.Soil.72_274922 JE.Soil.72_275093 JE.Soil.72_779096 JE.Soil.72_1066991 JE.Soil.72_1282383 JE.Soil.72_1526206 JE.Soil.72_1559206 JE.Soil.72_1655497 JE.Soil.72_1759948 JE.Soil.72_1770282 JE.Soil.72_2210516 JE.Soil.72_2276852 JE.Soil.72_2505364 JE.Soil.72_2559616 JE.Soil.76_771607 JE.Soil.76_785895 JE.Soil.76_1353463 JE.Soil.76_1672891 JE.Soil.76_1930636 JE.Soil.76_2224270 JE.Soil.80_258169 JE.Soil.80_656561 JE.Soil.80_684571 JE.Soil.80_835908 JE.Soil.80_1303689 JE.Soil.80_1693737 JE.Soil.80_2029498 JE.Soil.84_3111749 JE.Soil.88_272972 JE.Soil.88_341574 JE.Soil.88_363520 JE.Soil.88_416979 JE.Soil.88_1209551 JE.Soil.8_418473 JE.Soil.92_834764 JE.Soil.92_843247 JE.Soil.92_2108086 JE.Soil.96_231065 JE.Soil.96_370053 JE.Soil.96_1633733 JE.Soil.96_1912211 JE.Lundberg.63_1074003 JE.Soil.236_391456 JE.Soil.60_1523984 JE.Soil.8_2262873 JE.Lundberg.96_126809 JE.Lundberg.96_820278 JE.Soil.228_1600419 JE.Soil.232_949873 JE.Lundberg.66_823463 JE.Soil.40_1275174 JE.Lundberg.63_223947 JE.Lundberg.63_1951124 JE.Lundberg.120_1834306 JE.Lundberg.147_1109700 JE.Soil.296_29161 JE.Lundberg.159_1227085 JE.Lundberg.93_173895 JE.Soil.64_1402107 JE.Soil.80_2277304 JE.Lundberg.111_149286 JE.Lundberg.105_1400961 JE.Lundberg.123_581949 JE.Lundberg.117_1357390 JE.Soil.256_466117 JE.Lundberg.162_1038606 JE.Lundberg.150_1709084 JE.Lundberg.162_778861 JE.Soil.232_981326 JE.Lundberg.111_181900 JE.Lundberg.111_61758 JE.Lundberg.114_1303090 JE.Lundberg.126_398574 JE.Lundberg.129_1446439 JE.Lundberg.156_937007 JE.Lundberg.162_1259203 JE.Lundberg.162_881743 JE.Lundberg.165_1380309 JE.Lundberg.168_1406429 JE.Lundberg.54_1530136 JE.Lundberg.54_20336 JE.Lundberg.54_894900 JE.Lundberg.66_1248442 JE.Lundberg.99_937921 JE.Lundberg.99_938096 JE.Soil.180_2533840 JE.Soil.236_645614 JE.Soil.256_350820 JE.Soil.256_368509 JE.Soil.268_1596225 JE.Soil.272_1190215 JE.Soil.272_131864 JE.Soil.272_1377476 JE.Soil.272_1387243 JE.Soil.272_1540239 JE.Soil.272_1569440 JE.Soil.272_163651 JE.Soil.272_2115710 JE.Soil.272_2243305 JE.Soil.272_2252048 JE.Soil.52_85403 JE.Soil.60_1080553 JE.Soil.60_557246 JE.Soil.64_1184999 JE.Soil.64_1463442 JE.Soil.64_1471751 JE.Soil.64_55164 JE.Soil.64_57182 JE.Soil.64_890042 JE.Soil.68_889222 JE.Soil.72_1157338 JE.Soil.72_1681403 JE.Soil.72_2752312 JE.Soil.72_676028 JE.Soil.72_937447 JE.Soil.76_1516783 JE.Soil.76_1730550 JE.Soil.76_2241371 JE.Soil.76_579386 JE.Soil.76_799680 JE.Soil.80_1135405 JE.Soil.80_260209 JE.Soil.92_711458 JE.Lundberg.111_971868 JE.Lundberg.111_1163400 JE.Lundberg.111_1338871 JE.Lundberg.126_688308 JE.Lundberg.132_61743 JE.Lundberg.153_749908 JE.Lundberg.162_344693 JE.Lundberg.162_678431 JE.Lundberg.162_678622 JE.Lundberg.162_903952 JE.Lundberg.162_1557676 JE.Lundberg.177_578567 JE.Lundberg.45_855966 JE.Lundberg.54_1101837 JE.Lundberg.54_1591489 JE.Lundberg.66_400891 JE.Lundberg.66_1248644 JE.Lundberg.66_1572786 JE.Lundberg.87_1714163 JE.Lundberg.87_1714318 JE.Soil.20_161247 JE.Soil.20_2357501 JE.Soil.228_1311564 JE.Soil.256_340295 JE.Soil.256_1179894 JE.Soil.256_1353737 JE.Soil.268_1736877 JE.Soil.272_81238 JE.Soil.272_125037 JE.Soil.272_132234 JE.Soil.272_143151 JE.Soil.272_180376 JE.Soil.272_306157 JE.Soil.272_372243 JE.Soil.272_422887 JE.Soil.272_436429 JE.Soil.272_478283 JE.Soil.272_531533 JE.Soil.272_533282 JE.Soil.272_609352 JE.Soil.272_721061 JE.Soil.272_743893 JE.Soil.272_785914 JE.Soil.272_851862 JE.Soil.272_889678 JE.Soil.272_912764 JE.Soil.272_1057873 JE.Soil.272_1062845 JE.Soil.272_1239953 JE.Soil.272_1293970 JE.Soil.272_1356978 JE.Soil.272_1357164 JE.Soil.272_1444211 JE.Soil.272_1466359 JE.Soil.272_1562424 JE.Soil.272_1624505 JE.Soil.272_1686330 JE.Soil.272_1736380 JE.Soil.272_1802299 JE.Soil.272_1814238 JE.Soil.272_1842114 JE.Soil.272_2156578 JE.Soil.272_2167524 JE.Soil.272_2183293 JE.Soil.272_2197828 JE.Soil.272_2235643 JE.Soil.272_2247079 JE.Soil.56_1008150 JE.Soil.56_1753652 JE.Soil.64_233329 JE.Soil.64_518563 JE.Soil.64_558800 JE.Soil.64_567080 JE.Soil.64_671844 JE.Soil.64_749683 JE.Soil.64_753580 JE.Soil.64_817076 JE.Soil.64_820228 JE.Soil.64_957051 JE.Soil.64_1037581 JE.Soil.64_1194540 JE.Soil.64_1272568 JE.Soil.64_1420841 JE.Soil.64_1444275 JE.Soil.64_1477076 JE.Soil.68_739604 JE.Soil.68_1840195 JE.Soil.68_1915078 JE.Soil.72_30718 JE.Soil.72_43446 JE.Soil.72_90872 JE.Soil.72_126710 JE.Soil.72_326075 JE.Soil.72_599049 JE.Soil.72_1172301 JE.Soil.72_1238100 JE.Soil.72_1301274 JE.Soil.72_1808934 JE.Soil.72_2412535 JE.Soil.72_2752283 JE.Soil.76_1757374 JE.Soil.76_1935371 JE.Soil.80_2263916 JE.Soil.92_1333318 JE.Soil.92_2298231 JE.Soil.96_1510102 JE.Soil.96_1602230 JE.Soil.96_1669009 JE.Lundberg.132_278291 JE.Lundberg.150_655058 JE.Lundberg.150_655412 JE.Lundberg.150_1709294 JE.Lundberg.153_1520285 JE.Lundberg.162_127395 JE.Lundberg.162_191039 JE.Lundberg.162_191235 JE.Lundberg.162_320556 JE.Lundberg.165_1812881 JE.Lundberg.168_703125 JE.Soil.188_1705397 JE.Soil.228_383800 JE.Soil.228_384043 JE.Soil.228_825556 JE.Soil.228_1471601 JE.Soil.228_1491551 JE.Soil.228_1627136 JE.Soil.228_1634248 JE.Soil.232_180178 JE.Soil.232_188971 JE.Soil.232_1879707 JE.Soil.236_525769 JE.Soil.240_471589 JE.Soil.240_983807 JE.Soil.244_942916 JE.Soil.244_1383451 JE.Soil.244_2443865 JE.Soil.248_877692 JE.Soil.24_2076235 JE.Soil.252_512484 JE.Soil.260_767258 JE.Soil.260_853099 JE.Soil.260_1922117 JE.Soil.264_380400 JE.Soil.264_1012814 JE.Soil.268_780700 JE.Soil.272_261069 JE.Soil.272_1353156 JE.Soil.272_2046844 JE.Soil.44_491173 JE.Soil.52_1094 JE.Soil.52_1497 JE.Soil.52_543544 JE.Soil.52_757736 JE.Soil.52_772472 JE.Soil.52_793533 JE.Soil.52_941378 JE.Soil.52_1516679 JE.Soil.56_180496 JE.Soil.56_1773920 JE.Soil.60_836996 JE.Soil.60_842277 JE.Soil.60_1791153 JE.Soil.60_1791332 JE.Soil.64_134458 JE.Soil.64_145528 JE.Soil.64_285215 JE.Soil.64_333574 JE.Soil.64_995637 JE.Soil.64_1001066 JE.Soil.64_1153006 JE.Soil.64_1269669 JE.Soil.64_1321170 JE.Soil.64_1329233 JE.Soil.68_15303 JE.Soil.68_67686 JE.Soil.68_168036 JE.Soil.68_687080 JE.Soil.68_889231 JE.Soil.68_1106162 JE.Soil.68_1106340 JE.Soil.68_1285680 JE.Soil.68_1335551 JE.Soil.72_430422 JE.Soil.72_492039 JE.Soil.72_639475 JE.Soil.72_680691 JE.Soil.72_685566 JE.Soil.72_2620627 JE.Soil.76_2336537 JE.Soil.80_123246 JE.Soil.80_712576 JE.Soil.80_747461 JE.Soil.80_808574 JE.Soil.80_1173054 JE.Soil.80_1742273 JE.Soil.80_2005272 JE.Soil.88_335142 JE.Soil.88_1013051 JE.Soil.8_1335145 JE.Soil.92_1274828 JE.Soil.92_2182123 JE.Lundberg.144_493031 JE.Lundberg.147_152018 JE.Lundberg.150_1575094 JE.Lundberg.150_1646453 JE.Lundberg.150_1652194 JE.Lundberg.153_290753 JE.Lundberg.156_616040 JE.Lundberg.156_1266952 JE.Lundberg.162_271885 JE.Lundberg.162_778905 JE.Lundberg.162_961268 JE.Lundberg.162_1327147 JE.Lundberg.162_1713628 JE.Lundberg.168_564515 JE.Lundberg.168_1406508 JE.Lundberg.168_1611747 JE.Lundberg.177_28671 JE.Lundberg.177_358252 JE.Lundberg.177_543390 JE.Lundberg.177_893535 JE.Lundberg.177_898729 JE.Lundberg.177_1420512 JE.Lundberg.51_1091587 JE.Lundberg.54_1378891 JE.Soil.224_1720741 JE.Soil.228_396840 JE.Soil.248_825328 JE.Soil.252_129902 JE.Soil.52_529820 JE.Soil.56_106086 JE.Soil.56_973643 JE.Soil.56_973810 JE.Soil.64_474555 JE.Soil.64_910824 JE.Soil.76_218002 JE.Soil.76_245844 JE.Soil.76_626451 JE.Soil.76_2518084 JE.Soil.80_683391 JE.Soil.80_1003753 JE.Soil.80_1212504 JE.Soil.80_1550078 JE.Lundberg.156_471220 JE.Lundberg.162_928642 JE.Lundberg.168_300916 JE.Lundberg.168_603403 JE.Lundberg.168_603672 JE.Lundberg.54_142967 JE.Lundberg.90_1707390 JE.Lundberg.93_173953 JE.Soil.64_23654 JE.Soil.256_481950 JE.Soil.256_500143 JE.Soil.256_1310153 JE.Soil.256_1366514 JE.Soil.256_1692764 JE.Soil.256_786522 JE.Soil.272_1196661 JE.Soil.272_1802868 JE.Soil.96_682268 JE.Soil.68_302548 JE.Soil.20_313189 JE.Soil.272_749736 JE.Soil.296_517986 JE.Lundberg.153_60858 JE.Lundberg.159_1646103 JE.Lundberg.165_1513606 JE.Lundberg.111_1012251 JE.Lundberg.141_813912 JE.Lundberg.159_1483881 JE.Lundberg.159_544423 JE.Lundberg.24_673041 JE.Lundberg.66_1809810 JE.Soil.260_597094 JE.Soil.52_1060764 JE.Soil.52_149812 JE.Soil.52_1637410 JE.Soil.76_1257774 JE.Soil.80_1441437 JE.Lundberg.159_454527 JE.Lundberg.159_1075488 JE.Lundberg.159_1075605 JE.Lundberg.165_454676 JE.Lundberg.54_207431 JE.Lundberg.75_912979 JE.Lundberg.96_1335040 JE.Soil.196_1912036 JE.Soil.208_144481 JE.Soil.20_1050999 JE.Soil.20_1520869 JE.Soil.20_1585375 JE.Soil.20_1805965 JE.Soil.20_2425229 JE.Soil.20_2606407 JE.Soil.216_1750006 JE.Soil.228_122337 JE.Soil.228_419340 JE.Soil.228_792069 JE.Soil.228_1790705 JE.Soil.248_343406 JE.Soil.272_122468 JE.Soil.52_91923 JE.Soil.52_200411 JE.Soil.52_398954 JE.Soil.52_1030824 JE.Soil.52_1183525 JE.Soil.52_1385958 JE.Soil.52_1739074 JE.Soil.52_1812704 JE.Soil.52_1876508 JE.Soil.64_140157 JE.Soil.68_1038805 JE.Soil.68_1272733 JE.Soil.80_1492503 JE.Lundberg.165_824117 JE.Lundberg.168_735943 JE.Lundberg.66_770569 JE.Lundberg.90_919091 JE.Soil.212_1909199 JE.Soil.96_983478 JE.Soil.96_1152555 JE.Lundberg.165_1518848 JE.Soil.296_1398167 JE.Soil.296_1398286 JE.Lundberg.90_1424550 JE.Lundberg.90_1430026 JE.Lundberg.24_65262 JE.Lundberg.150_876579 JE.Lundberg.168_917453 JE.Lundberg.150_1567423 JE.Lundberg.162_1489064 JE.Lundberg.165_1738691 JE.Lundberg.168_669845 JE.Lundberg.60_193396 JE.Lundberg.63_1176223 JE.Lundberg.72_20192 JE.Lundberg.9_802393 JE.Soil.268_1450266 JE.Soil.236_719570 JE.Soil.256_1279908 JE.Soil.52_1201906 JE.Soil.56_169622 JE.Soil.56_1485956 JE.Soil.68_1479409 JE.Soil.80_916728 JE.Soil.88_851232 JE.Lundberg.165_699692 JE.Lundberg.165_699756 JE.Lundberg.168_810162 JE.Lundberg.168_810651 JE.Lundberg.60_1110713 JE.Lundberg.60_1115809 JE.Lundberg.162_1311971 JE.Lundberg.156_160791 JE.Lundberg.156_161138 JE.Lundberg.177_859438 JE.Soil.256_932658 JE.Soil.260_1546314 JE.Soil.88_1179051 JE.Lundberg.132_67197 JE.Lundberg.165_2008724 JE.Lundberg.168_917742 JE.Lundberg.117_1538346 JE.Lundberg.102_1727496 JE.Lundberg.111_1479788 JE.Lundberg.111_562116 JE.Lundberg.114_886118 JE.Lundberg.114_929108 JE.Lundberg.117_1295890 JE.Lundberg.117_1826877 JE.Lundberg.183_774886 JE.Lundberg.102_1038744 JE.Lundberg.102_848725 JE.Lundberg.108_734206 JE.Lundberg.111_1055175 JE.Lundberg.117_724638 JE.Lundberg.105_421202 JE.Lundberg.108_754902 JE.Lundberg.111_1068734 JE.Lundberg.111_1631745 JE.Lundberg.111_789731 JE.Lundberg.114_1201048 JE.Lundberg.114_918347 JE.Lundberg.117_1040310 JE.Lundberg.165_2098521 JE.Soil.120_466129 JE.Lundberg.102_1238975 JE.Lundberg.102_133036 JE.Lundberg.102_1721975 JE.Lundberg.102_854092 JE.Lundberg.105_2192313 JE.Lundberg.105_426312 JE.Lundberg.105_432510 JE.Lundberg.105_462942 JE.Lundberg.105_468931 JE.Lundberg.105_470725 JE.Lundberg.105_592823 JE.Lundberg.105_762257 JE.Lundberg.108_1107996 JE.Lundberg.108_2331998 JE.Lundberg.108_2332076 JE.Lundberg.108_253051 JE.Lundberg.108_733970 JE.Lundberg.111_1055199 JE.Lundberg.111_119533 JE.Lundberg.111_1218990 JE.Lundberg.111_1256073 JE.Lundberg.111_1440540 JE.Lundberg.111_1463291 JE.Lundberg.111_1507546 JE.Lundberg.111_1507671 JE.Lundberg.111_1690757 JE.Lundberg.111_309296 JE.Lundberg.111_343533 JE.Lundberg.111_903034 JE.Lundberg.114_1111308 JE.Lundberg.114_1258603 JE.Lundberg.114_1290632 JE.Lundberg.114_1381547 JE.Lundberg.114_1556160 JE.Lundberg.114_1561661 JE.Lundberg.114_1670805 JE.Lundberg.114_731930 JE.Lundberg.114_752361 JE.Lundberg.114_765688 JE.Lundberg.114_806123 JE.Lundberg.114_955565 JE.Lundberg.117_1215862 JE.Lundberg.117_1273313 JE.Lundberg.117_1303024 JE.Lundberg.117_1320749 JE.Lundberg.117_1320971 JE.Lundberg.117_1662542 JE.Lundberg.117_1667038 JE.Lundberg.117_2158982 JE.Lundberg.117_2259272 JE.Lundberg.117_344062 JE.Lundberg.117_605393 JE.Lundberg.120_1094506 JE.Lundberg.120_1114698 JE.Lundberg.120_1963682 JE.Lundberg.120_1979854 JE.Lundberg.123_1866433 JE.Lundberg.162_80441 JE.Lundberg.165_106204 JE.Lundberg.165_1669396 JE.Lundberg.174_326637 JE.Lundberg.174_850232 JE.Lundberg.183_1255238 JE.Lundberg.183_216968 JE.Lundberg.186_1046540 JE.Lundberg.186_300337 JE.Lundberg.186_799181 JE.Lundberg.189_900522 JE.Lundberg.99_1711173 JE.Soil.120_1118814 JE.Soil.120_1148472 JE.Soil.120_1148558 JE.Soil.120_1203218 JE.Soil.120_1206996 JE.Soil.120_1249330 JE.Soil.120_15154 JE.Soil.120_230295 JE.Soil.120_243739 JE.Soil.120_313261 JE.Soil.120_393836 JE.Soil.120_504543 JE.Soil.120_51330 JE.Soil.120_534652 JE.Soil.120_559567 JE.Soil.120_572632 JE.Soil.120_636642 JE.Soil.120_717883 JE.Soil.120_747813 JE.Soil.120_748418 JE.Soil.120_754190 JE.Soil.120_830128 JE.Soil.284_2963820 JE.Lundberg.102_1123841 JE.Lundberg.105_79973 JE.Lundberg.105_110176 JE.Lundberg.105_205434 JE.Lundberg.105_463113 JE.Lundberg.105_1455321 JE.Lundberg.105_1896185 JE.Lundberg.108_524672 JE.Lundberg.111_203091 JE.Lundberg.114_110101 JE.Lundberg.114_230989 JE.Lundberg.114_472728 JE.Lundberg.114_473024 JE.Lundberg.117_418118 JE.Lundberg.117_843083 JE.Lundberg.117_2152160 JE.Lundberg.120_761440 JE.Lundberg.162_1273288 JE.Lundberg.171_1438828 JE.Lundberg.177_475516 JE.Lundberg.177_955755 JE.Lundberg.183_799568 JE.Lundberg.183_799848 JE.Lundberg.183_799858 JE.Lundberg.186_300114 JE.Lundberg.186_374616 JE.Lundberg.189_893756 JE.Lundberg.189_900546 JE.Lundberg.189_928337 JE.Lundberg.99_159124 JE.Soil.120_78015 JE.Soil.120_79355 JE.Soil.120_93899 JE.Soil.120_102662 JE.Soil.120_108005 JE.Soil.120_163547 JE.Soil.120_166245 JE.Soil.120_170167 JE.Soil.120_171626 JE.Soil.120_209901 JE.Soil.120_230194 JE.Soil.120_233936 JE.Soil.120_245426 JE.Soil.120_256887 JE.Soil.120_258158 JE.Soil.120_262950 JE.Soil.120_288613 JE.Soil.120_332468 JE.Soil.120_341390 JE.Soil.120_356777 JE.Soil.120_366900 JE.Soil.120_372669 JE.Soil.120_380978 JE.Soil.120_390635 JE.Soil.120_395540 JE.Soil.120_404607 JE.Soil.120_416430 JE.Soil.120_418846 JE.Soil.120_420282 JE.Soil.120_426783 JE.Soil.120_427328 JE.Soil.120_441858 JE.Soil.120_442474 JE.Soil.120_482502 JE.Soil.120_510222 JE.Soil.120_510477 JE.Soil.120_510782 JE.Soil.120_517217 JE.Soil.120_518844 JE.Soil.120_519393 JE.Soil.120_531258 JE.Soil.120_599173 JE.Soil.120_621613 JE.Soil.120_621738 JE.Soil.120_660105 JE.Soil.120_660163 JE.Soil.120_661549 JE.Soil.120_705442 JE.Soil.120_710856 JE.Soil.120_711714 JE.Soil.120_713919 JE.Soil.120_716761 JE.Soil.120_753757 JE.Soil.120_775385 JE.Soil.120_789620 JE.Soil.120_815843 JE.Soil.120_826485 JE.Soil.120_832859 JE.Soil.120_835251 JE.Soil.120_838800 JE.Soil.120_844541 JE.Soil.120_898610 JE.Soil.120_901919 JE.Soil.120_911453 JE.Soil.120_916270 JE.Soil.120_922346 JE.Soil.120_962910 JE.Soil.120_971693 JE.Soil.120_980846 JE.Soil.120_1010975 JE.Soil.120_1033508 JE.Soil.120_1035326 JE.Soil.120_1069372 JE.Soil.120_1099775 JE.Soil.120_1116656 JE.Soil.120_1138430 JE.Soil.120_1150503 JE.Soil.120_1150662 JE.Soil.120_1173105 JE.Soil.120_1195373 JE.Soil.120_1204269 JE.Soil.120_1212216 JE.Soil.120_1226301 JE.Soil.120_1242215 JE.Soil.120_1252581 JE.Soil.128_979434 JE.Soil.128_1131473 JE.Soil.136_1017261 JE.Soil.276_2533400 JE.Soil.284_2297786 JE.Soil.316_446064 JE.Lundberg.111_326721 JE.Lundberg.111_808022 JE.Lundberg.114_844850 JE.Lundberg.114_1242797 JE.Lundberg.117_1662343 JE.Lundberg.168_501600 JE.Lundberg.171_2211491 JE.Lundberg.171_2211666 JE.Lundberg.174_31466 JE.Lundberg.174_1309920 JE.Lundberg.177_432974 JE.Lundberg.177_433095 JE.Lundberg.177_719522 JE.Lundberg.183_1254983 JE.Lundberg.186_192654 JE.Lundberg.186_548230 JE.Lundberg.186_583425 JE.Lundberg.186_902714 JE.Lundberg.186_967760 JE.Lundberg.186_1046612 JE.Lundberg.186_1262599 JE.Lundberg.186_1263502 JE.Lundberg.186_1263650 JE.Lundberg.186_1589453 JE.Lundberg.189_1185495 JE.Lundberg.192_2580366 JE.Lundberg.99_1711129 JE.Soil.104_1605400 JE.Lundberg.111_117451 JE.Lundberg.111_453244 JE.Lundberg.111_1576699 JE.Lundberg.114_465333 JE.Lundberg.114_472390 JE.Lundberg.117_1141052 JE.Lundberg.117_1453626 JE.Lundberg.165_106123 JE.Lundberg.111_1690753 JE.Lundberg.114_1238171 JE.Lundberg.99_167067 JE.Soil.120_502140 JE.Lundberg.117_2158968 JE.Lundberg.114_1083257 JE.Soil.120_48188 JE.Soil.116_1175467 JE.Soil.120_1246123 JE.Lundberg.114_1258807 JE.Lundberg.117_1387589 JE.Lundberg.99_2111282 JE.Soil.120_1110836 JE.Soil.120_466204 JE.Lundberg.174_128261 JE.Lundberg.111_1726815 JE.Lundberg.102_1044160 JE.Soil.120_19960 JE.Lundberg.102_893328 JE.Lundberg.102_921291 JE.Lundberg.105_627903 JE.Lundberg.24_1542797 JE.Lundberg.99_1928365 JE.Lundberg.141_1068276 JE.Lundberg.105_1747011 JE.Lundberg.108_2114160 JE.Lundberg.99_1134994 JE.Lundberg.9_1807881 JE.Soil.120_774921 JE.Soil.120_835181 JE.Soil.308_482624 JE.Lundberg.105_90230 JE.Lundberg.138_37039 JE.Lundberg.162_601568 JE.Lundberg.105_67388 JE.Lundberg.165_540546 JE.Lundberg.102_1290161 JE.Lundberg.105_171020 JE.Lundberg.102_610339 JE.Lundberg.186_1465571 JE.Lundberg.78_646220 JE.Lundberg.105_293736 JE.Lundberg.114_308289 JE.Lundberg.102_874189 JE.Lundberg.81_1647347 JE.Soil.108_1235038 JE.Lundberg.111_1555107 JE.Lundberg.111_83518 JE.Lundberg.162_1044560 JE.Lundberg.162_1099171 JE.Lundberg.63_403467 JE.Soil.112_1185043 JE.Lundberg.102_1190831 JE.Lundberg.102_188301 JE.Lundberg.105_371821 JE.Lundberg.105_546819 JE.Lundberg.114_1062388 JE.Lundberg.114_321966 JE.Lundberg.114_322144 JE.Lundberg.138_1567110 JE.Lundberg.138_1679747 JE.Lundberg.162_235293 JE.Lundberg.171_1176477 JE.Lundberg.177_153623 JE.Lundberg.180_499291 JE.Lundberg.183_378093 JE.Lundberg.189_1188201 JE.Lundberg.21_1469586 JE.Lundberg.24_1575629 JE.Lundberg.24_1966852 JE.Lundberg.24_842299 JE.Lundberg.30_209186 JE.Lundberg.54_1481235 JE.Lundberg.63_1991456 JE.Lundberg.63_688246 JE.Lundberg.66_522637 JE.Lundberg.72_1187733 JE.Lundberg.72_1792825 JE.Lundberg.78_1440572 JE.Lundberg.84_92839 JE.Lundberg.96_912431 JE.Lundberg.99_1434115 JE.Lundberg.99_1740544 JE.Lundberg.99_1740704 JE.Lundberg.99_48921 JE.Soil.112_237727 JE.Soil.120_1128367 JE.Soil.120_494297 JE.Soil.120_750719 JE.Soil.120_783159 JE.Soil.120_926150 JE.Soil.260_1089237 JE.Soil.264_450133 JE.Soil.268_1475506 JE.Soil.268_1936183 JE.Soil.276_621073 JE.Soil.280_145475 JE.Soil.280_3428696 JE.Soil.280_933390 JE.Soil.280_933490 JE.Soil.296_534537 JE.Soil.320_1801248 JE.Lundberg.159_11040 JE.Lundberg.159_434435 JE.Lundberg.168_115411 JE.Lundberg.168_890368 JE.Lundberg.171_1641348 JE.Lundberg.174_46908 JE.Lundberg.180_1178107 JE.Lundberg.180_1183538 JE.Lundberg.180_1304145 JE.Lundberg.183_387995 JE.Lundberg.189_918619 JE.Lundberg.81_93651 JE.Lundberg.84_93119 JE.Lundberg.99_242647 JE.Soil.108_233517 JE.Soil.108_639244 JE.Soil.108_639377 JE.Soil.112_1028408 JE.Soil.116_1977999 JE.Soil.136_937710 JE.Soil.144_2689608 JE.Soil.20_2473457 JE.Soil.268_394029 JE.Soil.296_220661 JE.Soil.296_612243 JE.Soil.304_1100780 JE.Soil.316_260926 JE.Soil.320_1654370 JE.Lundberg.171_240563 JE.Lundberg.171_435076 JE.Lundberg.171_1715248 JE.Lundberg.171_2264168 JE.Lundberg.186_656936 JE.Lundberg.69_1746173 JE.Lundberg.81_573985 JE.Lundberg.87_680236 JE.Lundberg.87_865948 JE.Soil.200_1316179 JE.Soil.228_1111995 JE.Soil.244_262781 JE.Soil.24_365527 JE.Soil.24_2015294 JE.Soil.24_2983171 JE.Soil.24_3039342 JE.Soil.256_99694 JE.Soil.264_502342 JE.Soil.268_1938315 JE.Lundberg.105_67631 JE.Lundberg.108_2212461 JE.Lundberg.111_1586104 JE.Lundberg.111_1688524 JE.Lundberg.114_1054421 JE.Lundberg.156_1540533 JE.Lundberg.162_646092 JE.Lundberg.171_1845783 JE.Lundberg.171_2128786 JE.Lundberg.51_102582 JE.Lundberg.54_1719076 JE.Lundberg.78_31253 JE.Lundberg.78_1480894 JE.Lundberg.90_74136 JE.Lundberg.96_1235943 JE.Lundberg.96_1236224 JE.Lundberg.99_413302 JE.Soil.264_1314597 JE.Lundberg.24_226679 JE.Lundberg.6_681441 JE.Lundberg.99_1174645 JE.Lundberg.99_2008515 JE.Soil.112_1021645 JE.Soil.120_110591 JE.Soil.120_292846 JE.Soil.120_502553 JE.Soil.120_1000849 JE.Soil.120_1024299 JE.Soil.120_1030959 JE.Lundberg.156_1871807 JE.Lundberg.171_635272 JE.Lundberg.171_1820735 JE.Lundberg.99_1987922 JE.Soil.228_193624 JE.Soil.248_1964517 JE.Soil.256_1691260 JE.Soil.260_118087 JE.Soil.268_1023993 JE.Soil.268_1906208 JE.Lundberg.111_417395 JE.Lundberg.171_2209876 JE.Lundberg.18_294779 JE.Lundberg.21_1136289 JE.Lundberg.39_406153 JE.Lundberg.63_1049113 JE.Lundberg.87_651455 JE.Soil.120_750699 JE.Soil.204_46647 JE.Soil.4_75342 JE.Lundberg.114_939455 JE.Lundberg.153_1057111 JE.Lundberg.153_1057182 JE.Lundberg.156_368525 JE.Lundberg.159_1226194 JE.Lundberg.165_737165 JE.Lundberg.168_143498 JE.Lundberg.18_475479 JE.Lundberg.186_1470960 JE.Lundberg.18_1259882 JE.Lundberg.24_1966634 JE.Lundberg.27_777638 JE.Lundberg.75_2053354 JE.Lundberg.96_1238400 JE.Lundberg.96_1238614 JE.Lundberg.9_1787087 JE.Soil.244_1930761 JE.Soil.260_290307 JE.Soil.260_1594241 JE.Soil.264_484991 JE.Lundberg.30_1495071 JE.Lundberg.81_1699921 JE.Soil.260_1527246 JE.Lundberg.3_1021398 JE.Lundberg.66_609829 JE.Soil.264_1584033 JE.Lundberg.105_1744261 JE.Soil.296_612672 JE.Lundberg.93_2261966 JE.Lundberg.99_636473 JE.Soil.120_961763 JE.Soil.320_654296 JE.Soil.116_1632567 JE.Lundberg.111_286192 JE.Lundberg.162_1044601 JE.Soil.280_2278278 JE.Lundberg.90_1422465 JE.Soil.280_1815928 JE.Lundberg.102_883765 JE.Lundberg.60_1187270 JE.Lundberg.162_22661 JE.Lundberg.162_22833 JE.Lundberg.162_395218 JE.Lundberg.51_66721 JE.Lundberg.189_1383019 JE.Lundberg.153_161945 JE.Lundberg.171_341689 JE.Lundberg.66_1350022 JE.Lundberg.87_1133709 JE.Lundberg.96_1259537 JE.Lundberg.189_1395097 JE.Lundberg.63_681527 JE.Lundberg.105_116745 JE.Lundberg.102_916110 JE.Lundberg.159_1404545 JE.Lundberg.114_995868 JE.Lundberg.102_45515 JE.Lundberg.105_1159815 JE.Lundberg.105_116440 JE.Lundberg.105_2077165 JE.Lundberg.105_894866 JE.Lundberg.105_973926 JE.Lundberg.111_1492940 JE.Lundberg.114_285976 JE.Lundberg.147_523612 JE.Lundberg.171_150828 JE.Lundberg.21_761410 JE.Lundberg.24_748661 JE.Lundberg.27_2517771 JE.Lundberg.36_353306 JE.Lundberg.36_353409 JE.Lundberg.60_1162601 JE.Lundberg.60_530042 JE.Lundberg.63_1219648 JE.Lundberg.66_1376274 JE.Lundberg.66_57811 JE.Lundberg.84_1031601 JE.Lundberg.87_1609295 JE.Lundberg.90_1096346 JE.Lundberg.93_1292896 JE.Soil.76_2065737 JE.Lundberg.105_1159830 JE.Lundberg.105_1339087 JE.Lundberg.105_2270624 JE.Lundberg.108_1858321 JE.Lundberg.111_282456 JE.Lundberg.111_473638 JE.Lundberg.111_709820 JE.Lundberg.117_1976150 JE.Lundberg.15_1923805 JE.Lundberg.165_832776 JE.Lundberg.171_151005 JE.Lundberg.171_1315904 JE.Lundberg.171_1761605 JE.Lundberg.171_1761751 JE.Lundberg.189_41970 JE.Lundberg.189_874151 JE.Lundberg.21_756242 JE.Lundberg.21_1276437 JE.Lundberg.27_1835799 JE.Lundberg.27_1835899 JE.Lundberg.30_211182 JE.Lundberg.60_530287 JE.Lundberg.63_714140 JE.Lundberg.63_1554084 JE.Lundberg.66_182773 JE.Lundberg.66_315918 JE.Lundberg.72_17569 JE.Lundberg.78_521868 JE.Lundberg.78_521904 JE.Lundberg.78_793502 JE.Lundberg.84_1031434 JE.Lundberg.84_1040115 JE.Lundberg.87_358257 JE.Lundberg.93_123215 JE.Lundberg.93_539757 JE.Lundberg.99_239136 JE.Soil.20_1504302 JE.Soil.264_1661113 JE.Soil.268_859070 JE.Soil.4_195510 JE.Soil.4_200871 JE.Soil.96_555009 JE.Lundberg.102_1079155 JE.Lundberg.105_89752 JE.Lundberg.105_227510 JE.Lundberg.105_1924381 JE.Lundberg.111_1350626 JE.Lundberg.114_904984 JE.Lundberg.171_719005 JE.Lundberg.174_628861 JE.Lundberg.183_120384 JE.Lundberg.183_1460381 JE.Lundberg.192_636389 JE.Lundberg.42_553169 JE.Lundberg.45_1177445 JE.Lundberg.60_1305374 JE.Lundberg.60_2186698 JE.Lundberg.63_681428 JE.Lundberg.69_1257569 JE.Lundberg.6_978392 JE.Lundberg.87_818928 JE.Lundberg.87_1321523 JE.Lundberg.96_227635 JE.Lundberg.99_710901 JE.Lundberg.9_539121 JE.Soil.24_2645145 JE.Lundberg.186_1538538 JE.Lundberg.186_1538869 JE.Lundberg.189_216700 JE.Lundberg.24_1226059 JE.Lundberg.27_1129677 JE.Lundberg.75_2306893 JE.Lundberg.87_993685 JE.Lundberg.9_192923 JE.Soil.264_1161731 JE.Lundberg.117_1375571 JE.Lundberg.63_1740371 JE.Lundberg.99_275427 JE.Lundberg.87_109836 JE.Lundberg.99_1740663 JE.Lundberg.99_2241610 JE.Lundberg.102_1233863 JE.Lundberg.102_351451 JE.Lundberg.105_1524224 JE.Lundberg.105_1756029 JE.Lundberg.111_214439 JE.Lundberg.114_1256190 JE.Lundberg.114_823784 JE.Lundberg.114_890973 JE.Lundberg.117_313529 JE.Lundberg.180_791416 JE.Lundberg.183_1460299 JE.Lundberg.186_1293888 JE.Lundberg.189_297147 JE.Lundberg.189_297344 JE.Lundberg.3_3307184 JE.Lundberg.51_1337469 JE.Lundberg.66_900645 JE.Lundberg.66_900718 JE.Lundberg.78_316340 JE.Lundberg.87_568119 JE.Lundberg.99_1694020 JE.Lundberg.99_17261 JE.Lundberg.99_2059299 JE.Lundberg.99_59085 JE.Lundberg.99_62201 JE.Lundberg.117_1375425 JE.Lundberg.105_1523948 JE.Lundberg.57_676237 JE.Lundberg.99_871150 JE.Lundberg.114_137472 JE.Lundberg.168_1050911 JE.Lundberg.168_1259148 JE.Lundberg.168_1525876 JE.Lundberg.168_699829 JE.Lundberg.135_457035 JE.Lundberg.183_838315 JE.Lundberg.183_838447 JE.Lundberg.60_970771 JE.Lundberg.114_1067705 JE.Lundberg.12_488348 JE.Lundberg.111_1712620 JE.Lundberg.111_1712798 JE.Lundberg.117_1554431 JE.Lundberg.159_80745 JE.Lundberg.108_110816 JE.Lundberg.117_1685768 JE.Lundberg.156_1250053 JE.Lundberg.165_1485929 JE.Lundberg.168_1013954 JE.Lundberg.168_1460245 JE.Lundberg.168_485346 JE.Lundberg.168_574879 JE.Lundberg.63_937600 JE.Soil.64_131409 JE.Soil.96_1160445 JE.Lundberg.165_1097121 JE.Lundberg.165_1292098 JE.Lundberg.165_1486261 JE.Lundberg.165_1537121 JE.Lundberg.168_117492 JE.Lundberg.168_304670 JE.Lundberg.168_609280 JE.Lundberg.168_829051 JE.Lundberg.168_829283 JE.Lundberg.168_1460395 JE.Lundberg.63_931961 JE.Soil.120_486093 JE.Soil.120_1004259 JE.Lundberg.111_1727654 JE.Lundberg.168_1202876 JE.Lundberg.102_155038 JE.Soil.108_297087 JE.Lundberg.99_2178489 JE.Lundberg.105_1332699 JE.Lundberg.114_1284508 JE.Lundberg.117_1856954 JE.Lundberg.171_2103688 JE.Lundberg.180_117047 JE.Lundberg.18_1333539 JE.Lundberg.45_275841 JE.Lundberg.81_1465656 JE.Lundberg.99_770711 JE.Lundberg.9_2095450 JE.Soil.120_666333 JE.Soil.236_1357333 JE.Lundberg.159_472347 JE.Lundberg.168_1018710 JE.Lundberg.171_1980924 JE.Lundberg.63_2105850 JE.Lundberg.84_1361383 JE.Lundberg.84_1361434 JE.Lundberg.96_836116 JE.Lundberg.99_1240116 JE.Soil.120_86486 JE.Soil.120_1243337 JE.Soil.280_927208 JE.Soil.280_2381474 JE.Soil.280_2836015 JE.Soil.280_3267763 JE.Soil.236_31032 JE.Lundberg.162_322972 JE.Lundberg.105_1919230 JE.Lundberg.114_1060803 JE.Lundberg.39_1873369 JE.Soil.108_973962 JE.Lundberg.156_115536 JE.Soil.108_152962 JE.Lundberg.105_1919769 JE.Lundberg.105_842418 JE.Lundberg.111_387543 JE.Lundberg.144_550660 JE.Lundberg.156_714001 JE.Lundberg.63_1462891 JE.Lundberg.63_1776819 JE.Soil.120_97604 JE.Soil.260_1650822 JE.Soil.80_1134061 JE.Lundberg.171_1877048 JE.Lundberg.30_1552295 JE.Lundberg.51_1109919 JE.Lundberg.54_1878822 JE.Lundberg.99_23173 JE.Lundberg.111_765689 JE.Lundberg.117_2143405 JE.Lundberg.165_194161 JE.Lundberg.165_978187 JE.Lundberg.75_2298898 JE.Lundberg.90_791436 JE.Soil.108_1204449 JE.Soil.120_52407 JE.Lundberg.156_115840 JE.Soil.284_562542 JE.Soil.120_371484 JE.Soil.280_1467928 JE.Lundberg.117_1662916 JE.Lundberg.114_145176 JE.Soil.260_1956587 JE.Lundberg.93_1270419 JE.Lundberg.24_1496519 JE.Lundberg.60_1202890 JE.Soil.272_350007 JE.Lundberg.105_1189407 JE.Lundberg.60_2000090 JE.Lundberg.60_2185563 JE.Lundberg.153_1703052 JE.Lundberg.177_172838 JE.Lundberg.102_302556 JE.Lundberg.3_1781468 JE.Lundberg.9_894129 JE.Lundberg.108_2375978 JE.Lundberg.99_1147878 JE.Lundberg.36_1899200 JE.Lundberg.27_694978 JE.Lundberg.105_2178870 JE.Lundberg.30_1936085 JE.Lundberg.36_1899502 JE.Lundberg.42_1257437 JE.Lundberg.45_31343 JE.Lundberg.66_439325 JE.Lundberg.42_1260063 JE.Lundberg.42_1630775 JE.Lundberg.45_666729 JE.Lundberg.48_1629574 JE.Lundberg.78_169007 JE.Soil.108_487547 JE.Soil.108_487660 JE.Soil.260_1785016 JE.Lundberg.21_1502556 JE.Lundberg.24_601400 JE.Lundberg.177_971946 JE.Lundberg.42_1154843 JE.Lundberg.12_828645 JE.Lundberg.165_168085 JE.Lundberg.177_541743 JE.Lundberg.48_1641770 JE.Lundberg.60_888346 JE.Lundberg.60_888413 JE.Lundberg.78_1338040 JE.Lundberg.9_1183565 JE.Soil.260_805288 JE.Soil.64_54780 JE.Lundberg.42_1154951 JE.Lundberg.24_1515921 JE.Lundberg.12_277482 JE.Lundberg.12_994347 JE.Lundberg.150_71967 JE.Lundberg.15_1905989 JE.Lundberg.177_1195462 JE.Lundberg.18_1736519 JE.Lundberg.21_1659141 JE.Lundberg.21_836822 JE.Lundberg.21_998736 JE.Lundberg.24_1597344 JE.Lundberg.24_31011 JE.Lundberg.30_1133115 JE.Lundberg.36_1748200 JE.Lundberg.39_378592 JE.Lundberg.60_168941 JE.Lundberg.60_2126980 JE.Lundberg.60_2154535 JE.Lundberg.9_949851 JE.Lundberg.60_551513 JE.Lundberg.6_1435737 JE.Lundberg.99_2269895 JE.Lundberg.9_48014 JE.Lundberg.3_1493084 JE.Lundberg.60_1048508 JE.Soil.244_259102 JE.Lundberg.120_1482798 JE.Lundberg.159_1034725 JE.Lundberg.78_801858 JE.Soil.68_723359 JE.Lundberg.159_222188 JE.Lundberg.165_2100808 JE.Lundberg.57_1231575 JE.Lundberg.150_1544171 JE.Lundberg.18_761633 JE.Soil.20_2250775 JE.Lundberg.30_1102292 JE.Lundberg.156_882642 JE.Lundberg.162_1452340 JE.Lundberg.120_740355 JE.Lundberg.138_1646024 JE.Lundberg.162_1531091 JE.Lundberg.162_432206 JE.Lundberg.165_1911180 JE.Lundberg.165_735515 JE.Lundberg.177_243374 JE.Lundberg.54_974309 JE.Lundberg.66_1199115 JE.Soil.20_2138187 JE.Lundberg.159_222448 JE.Lundberg.162_369517 JE.Lundberg.162_867793 JE.Lundberg.162_1135563 JE.Lundberg.162_1523671 JE.Lundberg.165_896064 JE.Lundberg.165_998415 JE.Lundberg.177_239997 JE.Lundberg.177_245819 JE.Lundberg.177_669088 JE.Lundberg.177_792884 JE.Soil.20_2143791 JE.Soil.24_1349279 JE.Soil.260_256590 JE.Soil.44_2920401 JE.Soil.52_1421161 JE.Soil.96_111865 JE.Lundberg.60_1754928 JE.Lundberg.66_686261 JE.Lundberg.69_1331860 JE.Lundberg.75_159669 JE.Soil.200_759381 JE.Soil.296_1688181 JE.Lundberg.165_194255 JE.Lundberg.165_1261070 JE.Lundberg.177_626447 JE.Lundberg.177_626703 JE.Lundberg.27_1532973 JE.Lundberg.81_1206608 JE.Lundberg.99_520548 JE.Soil.264_1077874 JE.Soil.28_447452 JE.Soil.96_1196017 JE.Lundberg.30_1102328 JE.Lundberg.9_312530 JE.Lundberg.42_1409566 JE.Lundberg.168_41684 JE.Soil.52_1737143 JE.Soil.80_876130 JE.Lundberg.159_901279 JE.Soil.272_165144 JE.Lundberg.150_148021 JE.Soil.272_2198889 JE.Lundberg.108_1021859 JE.Lundberg.108_1224104 JE.Lundberg.108_393267 JE.Lundberg.135_976703 JE.Lundberg.165_1528258 JE.Lundberg.24_2048595 JE.Lundberg.33_427489 JE.Lundberg.75_279437 JE.Lundberg.87_562726 JE.Lundberg.96_1166535 JE.Lundberg.99_2299048 JE.Lundberg.99_886819 JE.Soil.272_1921280 JE.Lundberg.165_1528587 JE.Soil.244_1751911 JE.Soil.256_1466427 JE.Soil.272_398456 JE.Soil.272_1243457 JE.Soil.272_1803565 JE.Soil.64_281481 JE.Soil.272_226087 JE.Soil.272_377970 JE.Soil.272_449374 JE.Soil.272_504818 JE.Soil.272_889511 JE.Soil.272_1382039 JE.Soil.272_1896004 JE.Lundberg.150_148286 JE.Lundberg.177_738695 JE.Soil.52_437166 JE.Lundberg.168_56709 JE.Lundberg.102_411389 JE.Lundberg.108_234347 JE.Lundberg.168_1410813 JE.Lundberg.168_1557178 JE.Lundberg.168_419372 JE.Lundberg.168_904558 JE.Lundberg.168_340735 JE.Lundberg.168_767110 JE.Lundberg.168_788529 JE.Lundberg.168_888848 JE.Lundberg.168_889097 JE.Lundberg.168_1391336 JE.Lundberg.168_1466522 JE.Lundberg.51_2385920 JE.Lundberg.54_168644 JE.Lundberg.66_487048 JE.Lundberg.99_876157 JE.Soil.260_2062214 JE.Lundberg.108_365325 JE.Lundberg.108_1537331 JE.Lundberg.96_1760069 JE.Lundberg.168_110236 JE.Lundberg.147_689724 JE.Lundberg.147_689907 JE.Lundberg.168_617457 JE.Lundberg.168_636903 JE.Lundberg.168_637063 JE.Lundberg.168_1077524 JE.Lundberg.33_123888 JE.Lundberg.45_1479309 JE.Lundberg.69_1694252 JE.Lundberg.69_2123771 JE.Lundberg.99_1292125 JE.Lundberg.99_2450350 JE.Lundberg.99_2455803 JE.Lundberg.102_716775 JE.Lundberg.108_1113188 JE.Lundberg.108_2197843 JE.Lundberg.111_649162 JE.Lundberg.120_3763 JE.Lundberg.147_786118 JE.Lundberg.18_1306952 JE.Lundberg.18_1834940 JE.Lundberg.33_210591 JE.Lundberg.99_1264933 JE.Lundberg.129_762162 JE.Lundberg.159_566290 JE.Lundberg.159_1027051 JE.Lundberg.159_1233292 JE.Lundberg.30_145767 JE.Lundberg.33_680794 JE.Lundberg.105_1273297 JE.Lundberg.162_1484929 JE.Lundberg.126_110193 JE.Lundberg.132_268289 JE.Lundberg.147_1913430 JE.Lundberg.156_1646591 JE.Lundberg.156_1687760 JE.Lundberg.156_647591 JE.Lundberg.159_566348 JE.Lundberg.159_921041 JE.Lundberg.162_171706 JE.Lundberg.168_196551 JE.Lundberg.24_1454772 JE.Lundberg.24_1454783 JE.Lundberg.27_1193853 JE.Lundberg.27_2569852 JE.Lundberg.33_992740 JE.Lundberg.33_992956 JE.Lundberg.42_368089 JE.Lundberg.42_992025 JE.Lundberg.66_1925701 JE.Lundberg.6_1535703 JE.Lundberg.6_178355 JE.Lundberg.75_1517981 JE.Lundberg.87_1738893 JE.Lundberg.99_1804182 JE.Lundberg.99_1804223 JE.Lundberg.9_407053 JE.Soil.108_590450 JE.Soil.60_1571751 JE.Soil.8_547124 JE.Lundberg.147_1118436 JE.Lundberg.156_233464 JE.Lundberg.156_258120 JE.Lundberg.156_778943 JE.Lundberg.156_1526284 JE.Lundberg.156_1871411 JE.Lundberg.159_255187 JE.Lundberg.165_388477 JE.Lundberg.168_901698 JE.Lundberg.168_1583009 JE.Lundberg.96_1109250 JE.Lundberg.9_1735790 JE.Lundberg.30_1109717 JE.Lundberg.30_1109938 JE.Lundberg.39_1486054 JE.Lundberg.24_1191931 JE.Soil.12_1517171 JE.Lundberg.33_906473 JE.Lundberg.45_555361 JE.Lundberg.42_321880 JE.Lundberg.96_1076062 JE.Lundberg.33_680817 JE.Lundberg.9_1128955 JE.Lundberg.108_292302 JE.Soil.260_1783563 JE.Lundberg.153_450725 JE.Lundberg.153_450998 JE.Soil.260_1431684 JE.Lundberg.162_810607 JE.Lundberg.18_1378827 JE.Lundberg.168_11483 JE.Lundberg.168_1169892 JE.Lundberg.168_1351732 JE.Lundberg.168_718999 JE.Lundberg.168_1175112 JE.Lundberg.102_1299396 JE.Lundberg.102_184430 JE.Lundberg.108_2102658 JE.Lundberg.102_184511 JE.Lundberg.105_1871013 JE.Lundberg.102_1538598 JE.Lundberg.114_1413144 JE.Lundberg.102_87958 JE.Lundberg.105_1194239 JE.Lundberg.105_1266556 JE.Lundberg.108_286902 JE.Lundberg.111_830161 JE.Lundberg.111_986407 JE.Lundberg.168_1533347 JE.Lundberg.21_1187692 JE.Lundberg.81_877454 JE.Soil.76_581858 JE.Soil.92_1882196 JE.Soil.96_1209298 JE.Soil.96_1706825 JE.Lundberg.150_930768 JE.Lundberg.150_1243481 JE.Lundberg.150_1243587 JE.Lundberg.156_550295 JE.Lundberg.156_766468 JE.Lundberg.156_1662026 JE.Lundberg.159_1506004 JE.Lundberg.165_785113 JE.Lundberg.168_404379 JE.Lundberg.168_585331 JE.Lundberg.168_790238 JE.Lundberg.51_114545 JE.Lundberg.69_399901 JE.Soil.64_307263 JE.Soil.64_619994 JE.Soil.92_810809 JE.Lundberg.114_1052049 JE.Lundberg.153_1747501 JE.Lundberg.156_1586196 JE.Lundberg.99_838832 JE.Soil.212_2329746 JE.Soil.96_495685 JE.Soil.96_1103764 JE.Lundberg.117_2096523 JE.Lundberg.150_930453 JE.Lundberg.165_2298 JE.Soil.112_262906 JE.Lundberg.168_1408205 JE.Lundberg.168_91163 JE.Lundberg.168_12970 JE.Lundberg.168_308111 JE.Lundberg.168_621487 JE.Lundberg.168_730656 JE.Lundberg.168_785210 JE.Lundberg.168_820212 JE.Lundberg.168_1216419 JE.Lundberg.168_1288137 JE.Lundberg.168_1514610 JE.Lundberg.168_1514716 JE.Soil.112_262907 JE.Lundberg.84_1305261 JE.Lundberg.108_2188477 JE.Lundberg.117_1728710 JE.Lundberg.117_204180 JE.Lundberg.78_1284070 JE.Soil.4_2422567 JE.Lundberg.117_204374 JE.Soil.32_167730 JE.Lundberg.51_291958 JE.Lundberg.105_2115280 JE.Lundberg.108_1016036 JE.Lundberg.51_1422588 JE.Lundberg.51_1454881 JE.Lundberg.51_286527 JE.Lundberg.63_301325 JE.Lundberg.66_243569 JE.Lundberg.66_574670 JE.Lundberg.99_1786471 JE.Lundberg.99_1786629 JE.Lundberg.60_1383813 JE.Lundberg.63_278904 JE.Lundberg.63_1063720 JE.Lundberg.18_1413818 JE.Lundberg.18_1419010 JE.Lundberg.24_563262 JE.Lundberg.24_563312 JE.Lundberg.102_71833 JE.Lundberg.108_623886 JE.Lundberg.156_461793 JE.Lundberg.102_741761 JE.Lundberg.156_1063248 JE.Lundberg.102_1030009 JE.Lundberg.156_914975 JE.Lundberg.102_1047855 JE.Lundberg.102_1764748 JE.Lundberg.102_1802530 JE.Lundberg.102_390358 JE.Lundberg.102_567264 JE.Lundberg.102_682783 JE.Lundberg.105_101439 JE.Lundberg.108_1184339 JE.Lundberg.108_1661092 JE.Lundberg.108_2014968 JE.Lundberg.108_2341102 JE.Lundberg.108_964546 JE.Lundberg.135_1330030 JE.Lundberg.135_1330299 JE.Lundberg.138_481407 JE.Lundberg.156_915187 JE.Lundberg.183_1092007 JE.Lundberg.183_1280294 JE.Lundberg.183_260045 JE.Lundberg.183_270553 JE.Lundberg.183_843582 JE.Lundberg.99_1362656 JE.Lundberg.99_1826175 JE.Soil.260_900826 JE.Soil.272_1977849 JE.Lundberg.102_689734 JE.Lundberg.102_736567 JE.Lundberg.102_1561795 JE.Lundberg.105_96346 JE.Lundberg.105_1023811 JE.Lundberg.105_1527847 JE.Lundberg.111_1237339 JE.Lundberg.135_430807 JE.Lundberg.141_102175 JE.Lundberg.150_322327 JE.Lundberg.156_1610876 JE.Lundberg.177_1169787 JE.Lundberg.183_20071 JE.Lundberg.183_83227 JE.Lundberg.183_113638 JE.Lundberg.183_116756 JE.Lundberg.183_171992 JE.Lundberg.183_190597 JE.Lundberg.183_373027 JE.Lundberg.183_473538 JE.Lundberg.183_473868 JE.Lundberg.183_473889 JE.Lundberg.183_473999 JE.Lundberg.183_511470 JE.Lundberg.183_554287 JE.Lundberg.183_554745 JE.Lundberg.183_554843 JE.Lundberg.183_562212 JE.Lundberg.183_570454 JE.Lundberg.183_587338 JE.Lundberg.183_603258 JE.Lundberg.183_657820 JE.Lundberg.183_681965 JE.Lundberg.183_788158 JE.Lundberg.183_810220 JE.Lundberg.183_843321 JE.Lundberg.183_976821 JE.Lundberg.183_1125669 JE.Lundberg.183_1166233 JE.Lundberg.183_1166419 JE.Lundberg.183_1253199 JE.Lundberg.183_1270595 JE.Lundberg.183_1310228 JE.Lundberg.183_1380852 JE.Lundberg.183_1384434 JE.Lundberg.183_1398347 JE.Lundberg.183_1419313 JE.Lundberg.183_1419400 JE.Lundberg.183_1478818 JE.Lundberg.183_1547498 JE.Lundberg.99_70774 JE.Lundberg.99_1258342 JE.Lundberg.99_1634731 JE.Soil.24_446866 JE.Soil.24_798037 JE.Soil.24_810613 JE.Soil.272_38445 JE.Lundberg.12_828795 JE.Lundberg.150_229129 JE.Lundberg.165_1306944 JE.Lundberg.165_1312247 JE.Lundberg.177_272758 JE.Lundberg.177_467009 JE.Lundberg.177_523059 JE.Lundberg.177_1024945 JE.Lundberg.177_1219179 JE.Lundberg.39_1096108 JE.Lundberg.39_1096229 JE.Lundberg.45_605526 JE.Lundberg.45_620910 JE.Soil.200_840788 JE.Soil.260_861716 JE.Soil.260_861761 JE.Soil.260_1403867 JE.Soil.296_190624 JE.Lundberg.165_167816 JE.Lundberg.165_167848 JE.Lundberg.18_852769 JE.Lundberg.30_841864 JE.Lundberg.30_1756037 JE.Lundberg.33_388504 JE.Lundberg.78_1337842 JE.Lundberg.9_652754 JE.Soil.108_852666 JE.Soil.268_1288443 JE.Soil.272_1664193 JE.Lundberg.105_1111610 JE.Lundberg.12_1102700 JE.Lundberg.33_553569 JE.Lundberg.60_807615 JE.Lundberg.78_579162 JE.Lundberg.87_69411 JE.Lundberg.93_1283418 JE.Lundberg.96_727373 JE.Lundberg.15_1064727 JE.Lundberg.177_141471 JE.Lundberg.177_988890 JE.Lundberg.183_357550 JE.Lundberg.108_1316128 JE.Lundberg.156_915171 JE.Lundberg.105_1763221 JE.Lundberg.15_582086 JE.Lundberg.102_578025 JE.Lundberg.99_1675532 JE.Lundberg.99_405214 JE.Lundberg.108_510193 JE.Lundberg.141_349937 JE.Lundberg.108_605704 JE.Lundberg.108_605836 JE.Lundberg.102_61641 JE.Lundberg.108_271890 JE.Lundberg.123_1583473 JE.Lundberg.150_598305 JE.Lundberg.132_42458 JE.Lundberg.168_51896 JE.Lundberg.108_323877 JE.Lundberg.108_2279973 JE.Lundberg.165_1593668 JE.Lundberg.105_1189313 JE.Lundberg.177_702407 JE.Lundberg.15_1090360 JE.Lundberg.168_504325 JE.Lundberg.60_539894 JE.Lundberg.108_552037 JE.Lundberg.168_1021249 JE.Lundberg.168_1257651 JE.Lundberg.177_58118 JE.Lundberg.42_693527 JE.Lundberg.60_1076659 JE.Lundberg.60_1999987 JE.Lundberg.105_1792088 JE.Lundberg.108_262341 JE.Lundberg.108_367596 JE.Lundberg.12_51684 JE.Lundberg.150_1025288 JE.Lundberg.156_1508844 JE.Lundberg.168_598494 JE.Lundberg.177_250169 JE.Lundberg.177_468063 JE.Lundberg.177_787687 JE.Lundberg.177_815319 JE.Lundberg.177_818631 JE.Lundberg.180_1632718 JE.Lundberg.24_373802 JE.Lundberg.39_395867 JE.Lundberg.57_1494292 JE.Lundberg.87_435015 JE.Lundberg.102_1605135 JE.Lundberg.102_626743 JE.Lundberg.105_293160 JE.Lundberg.105_293247 JE.Lundberg.108_1064054 JE.Lundberg.108_1474452 JE.Lundberg.108_202075 JE.Lundberg.108_2136621 JE.Lundberg.108_2223346 JE.Lundberg.108_2376064 JE.Lundberg.108_36066 JE.Lundberg.108_36252 JE.Lundberg.108_461858 JE.Lundberg.108_46488 JE.Lundberg.108_52102 JE.Lundberg.108_525395 JE.Lundberg.108_595136 JE.Lundberg.108_710487 JE.Lundberg.108_88053 JE.Lundberg.111_1125639 JE.Lundberg.111_1137461 JE.Lundberg.114_1081487 JE.Lundberg.114_1540596 JE.Lundberg.120_1465470 JE.Lundberg.123_1583190 JE.Lundberg.12_644059 JE.Lundberg.132_1574765 JE.Lundberg.141_288281 JE.Lundberg.141_288416 JE.Lundberg.147_1810030 JE.Lundberg.150_1416355 JE.Lundberg.150_4166 JE.Lundberg.153_1702881 JE.Lundberg.162_689433 JE.Lundberg.165_838190 JE.Lundberg.165_838483 JE.Lundberg.168_1117022 JE.Lundberg.168_1369261 JE.Lundberg.168_1468088 JE.Lundberg.168_1487190 JE.Lundberg.168_259446 JE.Lundberg.168_45363 JE.Lundberg.168_707978 JE.Lundberg.168_733011 JE.Lundberg.168_769814 JE.Lundberg.168_839310 JE.Lundberg.168_852804 JE.Lundberg.177_1001629 JE.Lundberg.177_1019294 JE.Lundberg.177_1029948 JE.Lundberg.177_1035790 JE.Lundberg.177_1128840 JE.Lundberg.177_1176196 JE.Lundberg.177_1187354 JE.Lundberg.177_1191082 JE.Lundberg.177_1262028 JE.Lundberg.177_1347644 JE.Lundberg.177_1364717 JE.Lundberg.177_1364985 JE.Lundberg.177_1370881 JE.Lundberg.177_172798 JE.Lundberg.177_177865 JE.Lundberg.177_180719 JE.Lundberg.177_317954 JE.Lundberg.177_365925 JE.Lundberg.177_391450 JE.Lundberg.177_419680 JE.Lundberg.177_459037 JE.Lundberg.177_462250 JE.Lundberg.177_472261 JE.Lundberg.177_476157 JE.Lundberg.177_481632 JE.Lundberg.177_502321 JE.Lundberg.177_525382 JE.Lundberg.177_562050 JE.Lundberg.177_580375 JE.Lundberg.177_618473 JE.Lundberg.177_650588 JE.Lundberg.177_702776 JE.Lundberg.177_713142 JE.Lundberg.177_718436 JE.Lundberg.177_781699 JE.Lundberg.177_828706 JE.Lundberg.177_848399 JE.Lundberg.177_848756 JE.Lundberg.177_860150 JE.Lundberg.177_876333 JE.Lundberg.177_88435 JE.Lundberg.177_950705 JE.Lundberg.177_959429 JE.Lundberg.177_959514 JE.Lundberg.177_963229 JE.Lundberg.177_968432 JE.Lundberg.180_1100457 JE.Lundberg.180_1115586 JE.Lundberg.180_1600907 JE.Lundberg.180_236183 JE.Lundberg.180_762967 JE.Lundberg.18_1117483 JE.Lundberg.18_1227274 JE.Lundberg.18_1720361 JE.Lundberg.18_722758 JE.Lundberg.18_771542 JE.Lundberg.21_1328298 JE.Lundberg.33_829706 JE.Lundberg.36_1461657 JE.Lundberg.39_1131693 JE.Lundberg.3_105355 JE.Lundberg.48_1612251 JE.Lundberg.51_218188 JE.Lundberg.51_359420 JE.Lundberg.51_899765 JE.Lundberg.54_1221450 JE.Lundberg.54_1497175 JE.Lundberg.57_748556 JE.Lundberg.60_1076518 JE.Lundberg.60_1082861 JE.Lundberg.60_1115742 JE.Lundberg.60_1121158 JE.Lundberg.60_1176777 JE.Lundberg.60_1199943 JE.Lundberg.60_1461522 JE.Lundberg.60_1665068 JE.Lundberg.60_1760834 JE.Lundberg.60_1774247 JE.Lundberg.60_1805715 JE.Lundberg.60_2027881 JE.Lundberg.60_2047748 JE.Lundberg.60_2106111 JE.Lundberg.60_2196868 JE.Lundberg.60_229075 JE.Lundberg.60_400378 JE.Lundberg.60_46989 JE.Lundberg.60_901347 JE.Lundberg.60_911281 JE.Lundberg.60_968567 JE.Lundberg.63_1381238 JE.Lundberg.63_1625403 JE.Lundberg.63_577839 JE.Lundberg.66_1540741 JE.Lundberg.69_1007693 JE.Lundberg.69_1333416 JE.Lundberg.69_339314 JE.Lundberg.72_1788280 JE.Lundberg.81_149931 JE.Lundberg.81_42866 JE.Lundberg.81_867762 JE.Lundberg.93_837026 JE.Lundberg.93_837043 JE.Lundberg.96_308214 JE.Lundberg.96_588288 JE.Lundberg.99_1946995 JE.Lundberg.99_1947006 JE.Lundberg.99_203860 JE.Lundberg.99_2344240 JE.Lundberg.99_2415577 JE.Lundberg.99_2430610 JE.Lundberg.99_2471195 JE.Lundberg.99_300906 JE.Lundberg.99_344798 JE.Lundberg.99_390248 JE.Lundberg.99_428109 JE.Lundberg.99_465092 JE.Lundberg.99_527358 JE.Lundberg.99_554634 JE.Lundberg.99_807583 JE.Lundberg.99_841398 JE.Lundberg.9_794465 JE.Soil.256_1115492 JE.Soil.256_1252435 JE.Soil.256_1586502 JE.Soil.256_63637 JE.Soil.256_822234 JE.Soil.256_984828 JE.Soil.272_1035161 JE.Soil.272_1078246 JE.Soil.272_1111183 JE.Soil.272_1588914 JE.Soil.272_1593467 JE.Soil.272_1634237 JE.Soil.272_1735502 JE.Soil.272_1761526 JE.Soil.272_1766845 JE.Soil.272_1798350 JE.Soil.272_1828255 JE.Soil.272_1902403 JE.Soil.272_1903020 JE.Soil.272_1950403 JE.Soil.272_1953895 JE.Soil.272_1972087 JE.Soil.272_2105966 JE.Soil.272_2115741 JE.Soil.272_2153607 JE.Soil.272_2163681 JE.Soil.272_241050 JE.Soil.272_369096 JE.Soil.272_424473 JE.Soil.272_463758 JE.Soil.272_586436 JE.Soil.272_586857 JE.Soil.272_603341 JE.Soil.272_751139 JE.Soil.272_839756 JE.Soil.272_843674 JE.Soil.272_931309 JE.Lundberg.102_975672 JE.Lundberg.102_1724163 JE.Lundberg.102_1746573 JE.Lundberg.105_1521010 JE.Lundberg.108_137031 JE.Lundberg.108_200909 JE.Lundberg.108_451981 JE.Lundberg.108_762169 JE.Lundberg.108_762246 JE.Lundberg.108_1047991 JE.Lundberg.108_1189366 JE.Lundberg.108_1565787 JE.Lundberg.108_1614481 JE.Lundberg.108_1640595 JE.Lundberg.108_1809125 JE.Lundberg.108_1827976 JE.Lundberg.108_1842729 JE.Lundberg.108_2070396 JE.Lundberg.108_2136789 JE.Lundberg.108_2184719 JE.Lundberg.108_2227190 JE.Lundberg.108_2388024 JE.Lundberg.114_159018 JE.Lundberg.114_1113128 JE.Lundberg.114_1113318 JE.Lundberg.114_1310062 JE.Lundberg.114_1602820 JE.Lundberg.126_1747793 JE.Lundberg.138_103529 JE.Lundberg.147_142272 JE.Lundberg.147_1144391 JE.Lundberg.147_1809801 JE.Lundberg.150_129547 JE.Lundberg.150_489116 JE.Lundberg.150_489132 JE.Lundberg.150_569880 JE.Lundberg.150_575639 JE.Lundberg.150_735647 JE.Lundberg.150_1008815 JE.Lundberg.150_1421690 JE.Lundberg.150_1421953 JE.Lundberg.153_1068335 JE.Lundberg.153_1068396 JE.Lundberg.153_1073924 JE.Lundberg.153_1702779 JE.Lundberg.153_1707987 JE.Lundberg.156_233400 JE.Lundberg.156_366130 JE.Lundberg.156_478855 JE.Lundberg.156_479092 JE.Lundberg.156_850027 JE.Lundberg.159_1382548 JE.Lundberg.162_1239240 JE.Lundberg.165_107492 JE.Lundberg.165_107779 JE.Lundberg.165_697243 JE.Lundberg.165_1178430 JE.Lundberg.168_7425 JE.Lundberg.168_11069 JE.Lundberg.168_28803 JE.Lundberg.168_107109 JE.Lundberg.168_167201 JE.Lundberg.168_167538 JE.Lundberg.168_218804 JE.Lundberg.168_252007 JE.Lundberg.168_260646 JE.Lundberg.168_547162 JE.Lundberg.168_575604 JE.Lundberg.168_575758 JE.Lundberg.168_587080 JE.Lundberg.168_587258 JE.Lundberg.168_601515 JE.Lundberg.168_633574 JE.Lundberg.168_636803 JE.Lundberg.168_764509 JE.Lundberg.168_865534 JE.Lundberg.168_904600 JE.Lundberg.168_968499 JE.Lundberg.168_971484 JE.Lundberg.168_1044817 JE.Lundberg.168_1044962 JE.Lundberg.168_1109311 JE.Lundberg.168_1109504 JE.Lundberg.168_1186002 JE.Lundberg.168_1186145 JE.Lundberg.168_1263363 JE.Lundberg.168_1306162 JE.Lundberg.168_1396389 JE.Lundberg.168_1406103 JE.Lundberg.168_1460503 JE.Lundberg.168_1486527 JE.Lundberg.168_1606791 JE.Lundberg.168_1614859 JE.Lundberg.174_61381 JE.Lundberg.177_8432 JE.Lundberg.177_15374 JE.Lundberg.177_27726 JE.Lundberg.177_45367 JE.Lundberg.177_94746 JE.Lundberg.177_96028 JE.Lundberg.177_96149 JE.Lundberg.177_168349 JE.Lundberg.177_178105 JE.Lundberg.177_182649 JE.Lundberg.177_200607 JE.Lundberg.177_201295 JE.Lundberg.177_211397 JE.Lundberg.177_212814 JE.Lundberg.177_214689 JE.Lundberg.177_217924 JE.Lundberg.177_250268 JE.Lundberg.177_273235 JE.Lundberg.177_278557 JE.Lundberg.177_280679 JE.Lundberg.177_326771 JE.Lundberg.177_358485 JE.Lundberg.177_362309 JE.Lundberg.177_401204 JE.Lundberg.177_443027 JE.Lundberg.177_452861 JE.Lundberg.177_483639 JE.Lundberg.177_509180 JE.Lundberg.177_580062 JE.Lundberg.177_664956 JE.Lundberg.177_681991 JE.Lundberg.177_718646 JE.Lundberg.177_723922 JE.Lundberg.177_724091 JE.Lundberg.177_766553 JE.Lundberg.177_784054 JE.Lundberg.177_788676 JE.Lundberg.177_795323 JE.Lundberg.177_800726 JE.Lundberg.177_813238 JE.Lundberg.177_820957 JE.Lundberg.177_850815 JE.Lundberg.177_862015 JE.Lundberg.177_884024 JE.Lundberg.177_884415 JE.Lundberg.177_891082 JE.Lundberg.177_914277 JE.Lundberg.177_914323 JE.Lundberg.177_914579 JE.Lundberg.177_926267 JE.Lundberg.177_928708 JE.Lundberg.177_930843 JE.Lundberg.177_931246 JE.Lundberg.177_932483 JE.Lundberg.177_945257 JE.Lundberg.177_951963 JE.Lundberg.177_959695 JE.Lundberg.177_963004 JE.Lundberg.177_964924 JE.Lundberg.177_974002 JE.Lundberg.177_1055492 JE.Lundberg.177_1059680 JE.Lundberg.177_1084684 JE.Lundberg.177_1146068 JE.Lundberg.177_1174032 JE.Lundberg.177_1174572 JE.Lundberg.177_1191374 JE.Lundberg.177_1192045 JE.Lundberg.177_1219922 JE.Lundberg.177_1220109 JE.Lundberg.177_1262323 JE.Lundberg.177_1266228 JE.Lundberg.177_1279889 JE.Lundberg.177_1283758 JE.Lundberg.177_1288191 JE.Lundberg.177_1289042 JE.Lundberg.177_1327527 JE.Lundberg.177_1362115 JE.Lundberg.177_1365370 JE.Lundberg.177_1423321 JE.Lundberg.180_206412 JE.Lundberg.180_211630 JE.Lundberg.180_236419 JE.Lundberg.180_307149 JE.Lundberg.180_404743 JE.Lundberg.180_405432 JE.Lundberg.180_1008212 JE.Lundberg.180_1227852 JE.Lundberg.180_1267605 JE.Lundberg.180_1311118 JE.Lundberg.180_1368101 JE.Lundberg.186_952968 JE.Lundberg.189_1347303 JE.Lundberg.24_2110907 JE.Lundberg.27_2111184 JE.Lundberg.30_626219 JE.Lundberg.30_626402 JE.Lundberg.36_1423216 JE.Lundberg.36_2039639 JE.Lundberg.3_432744 JE.Lundberg.42_1424197 JE.Lundberg.48_542975 JE.Lundberg.54_817244 JE.Lundberg.57_1852304 JE.Lundberg.60_182691 JE.Lundberg.60_196294 JE.Lundberg.60_373792 JE.Lundberg.60_405077 JE.Lundberg.60_752644 JE.Lundberg.60_931512 JE.Lundberg.60_1115550 JE.Lundberg.60_1330759 JE.Lundberg.60_1385363 JE.Lundberg.60_1448466 JE.Lundberg.60_1575804 JE.Lundberg.60_1703781 JE.Lundberg.60_2115596 JE.Lundberg.60_2220501 JE.Lundberg.60_2259082 JE.Lundberg.63_1636799 JE.Lundberg.63_1638713 JE.Lundberg.78_1693889 JE.Lundberg.81_1489257 JE.Lundberg.84_108808 JE.Lundberg.90_1657431 JE.Lundberg.90_1657508 JE.Lundberg.90_1662624 JE.Lundberg.93_384490 JE.Lundberg.93_840592 JE.Lundberg.96_357184 JE.Lundberg.99_260936 JE.Lundberg.99_446514 JE.Lundberg.99_1058801 JE.Lundberg.99_1359531 JE.Lundberg.99_1608827 JE.Lundberg.99_2169628 JE.Lundberg.99_2252062 JE.Lundberg.99_2408029 JE.Lundberg.9_870745 JE.Lundberg.9_1058081 JE.Lundberg.9_1058208 JE.Lundberg.9_1714861 JE.Soil.256_62645 JE.Soil.256_64007 JE.Soil.256_104503 JE.Soil.256_208744 JE.Soil.256_338999 JE.Soil.256_425875 JE.Soil.256_497243 JE.Soil.256_651300 JE.Soil.256_659450 JE.Soil.256_666786 JE.Soil.256_671846 JE.Soil.256_685461 JE.Soil.256_732349 JE.Soil.256_732810 JE.Soil.256_850288 JE.Soil.256_874618 JE.Soil.256_874628 JE.Soil.256_969983 JE.Soil.256_987117 JE.Soil.256_993649 JE.Soil.256_1055533 JE.Soil.256_1112989 JE.Soil.256_1124537 JE.Soil.256_1157658 JE.Soil.256_1165644 JE.Soil.256_1188131 JE.Soil.256_1273990 JE.Soil.256_1293335 JE.Soil.256_1320119 JE.Soil.256_1350763 JE.Soil.256_1407609 JE.Soil.256_1443070 JE.Soil.256_1593260 JE.Soil.256_1603235 JE.Soil.256_1676031 JE.Soil.256_1708878 JE.Soil.256_1732057 JE.Soil.272_1639 JE.Soil.272_42798 JE.Soil.272_53010 JE.Soil.272_57145 JE.Soil.272_62264 JE.Soil.272_62690 JE.Soil.272_70100 JE.Soil.272_80271 JE.Soil.272_145740 JE.Soil.272_150844 JE.Soil.272_155187 JE.Soil.272_169098 JE.Soil.272_169607 JE.Soil.272_170930 JE.Soil.272_174523 JE.Soil.272_185716 JE.Soil.272_203375 JE.Soil.272_218558 JE.Soil.272_231619 JE.Soil.272_242729 JE.Soil.272_242898 JE.Soil.272_259360 JE.Soil.272_268056 JE.Soil.272_268274 JE.Soil.272_274905 JE.Soil.272_278842 JE.Soil.272_284367 JE.Soil.272_285337 JE.Soil.272_296040 JE.Soil.272_296824 JE.Soil.272_297148 JE.Soil.272_329731 JE.Soil.272_330019 JE.Soil.272_337287 JE.Soil.272_339774 JE.Soil.272_342087 JE.Soil.272_348786 JE.Soil.272_357442 JE.Soil.272_379110 JE.Soil.272_382742 JE.Soil.272_394109 JE.Soil.272_394354 JE.Soil.272_406181 JE.Soil.272_424153 JE.Soil.272_432538 JE.Soil.272_436108 JE.Soil.272_474063 JE.Soil.272_489730 JE.Soil.272_523577 JE.Soil.272_535288 JE.Soil.272_536188 JE.Soil.272_540784 JE.Soil.272_543285 JE.Soil.272_544630 JE.Soil.272_544902 JE.Soil.272_549139 JE.Soil.272_550820 JE.Soil.272_567847 JE.Soil.272_571444 JE.Soil.272_583471 JE.Soil.272_585974 JE.Soil.272_603696 JE.Soil.272_614108 JE.Soil.272_634668 JE.Soil.272_636805 JE.Soil.272_639020 JE.Soil.272_639714 JE.Soil.272_659189 JE.Soil.272_675826 JE.Soil.272_702915 JE.Soil.272_702922 JE.Soil.272_705832 JE.Soil.272_715445 JE.Soil.272_717767 JE.Soil.272_718593 JE.Soil.272_722437 JE.Soil.272_722531 JE.Soil.272_722681 JE.Soil.272_735799 JE.Soil.272_742076 JE.Soil.272_745590 JE.Soil.272_750202 JE.Soil.272_757219 JE.Soil.272_777625 JE.Soil.272_779999 JE.Soil.272_789446 JE.Soil.272_792856 JE.Soil.272_797935 JE.Soil.272_801062 JE.Soil.272_838633 JE.Soil.272_839387 JE.Soil.272_840013 JE.Soil.272_842915 JE.Soil.272_855209 JE.Soil.272_856128 JE.Soil.272_906045 JE.Soil.272_929708 JE.Soil.272_939258 JE.Soil.272_939883 JE.Soil.272_946735 JE.Soil.272_991731 JE.Soil.272_992488 JE.Soil.272_994962 JE.Soil.272_1024824 JE.Soil.272_1030862 JE.Soil.272_1034714 JE.Soil.272_1051074 JE.Soil.272_1056872 JE.Soil.272_1077690 JE.Soil.272_1083212 JE.Soil.272_1100116 JE.Soil.272_1114604 JE.Soil.272_1143701 JE.Soil.272_1145455 JE.Soil.272_1147626 JE.Soil.272_1148059 JE.Soil.272_1165691 JE.Soil.272_1170300 JE.Soil.272_1217604 JE.Soil.272_1220887 JE.Soil.272_1236291 JE.Soil.272_1236798 JE.Soil.272_1267385 JE.Soil.272_1302066 JE.Soil.272_1309350 JE.Soil.272_1315347 JE.Soil.272_1319921 JE.Soil.272_1323065 JE.Soil.272_1330510 JE.Soil.272_1341286 JE.Soil.272_1373427 JE.Soil.272_1386279 JE.Soil.272_1398983 JE.Soil.272_1399086 JE.Soil.272_1416776 JE.Soil.272_1418214 JE.Soil.272_1431609 JE.Soil.272_1445791 JE.Soil.272_1449163 JE.Soil.272_1488400 JE.Soil.272_1545419 JE.Soil.272_1551555 JE.Soil.272_1560086 JE.Soil.272_1563673 JE.Soil.272_1565766 JE.Soil.272_1573851 JE.Soil.272_1578054 JE.Soil.272_1578683 JE.Soil.272_1578900 JE.Soil.272_1587963 JE.Soil.272_1589086 JE.Soil.272_1604583 JE.Soil.272_1609171 JE.Soil.272_1613316 JE.Soil.272_1621702 JE.Soil.272_1629282 JE.Soil.272_1632699 JE.Soil.272_1648723 JE.Soil.272_1650183 JE.Soil.272_1688095 JE.Soil.272_1718600 JE.Soil.272_1735261 JE.Soil.272_1746986 JE.Soil.272_1749572 JE.Soil.272_1768239 JE.Soil.272_1770712 JE.Soil.272_1775616 JE.Soil.272_1804551 JE.Soil.272_1838271 JE.Soil.272_1857417 JE.Soil.272_1902230 JE.Soil.272_1929848 JE.Soil.272_1974743 JE.Soil.272_1998433 JE.Soil.272_2030077 JE.Soil.272_2052098 JE.Soil.272_2055941 JE.Soil.272_2057062 JE.Soil.272_2065050 JE.Soil.272_2065056 JE.Soil.272_2109035 JE.Soil.272_2152102 JE.Soil.272_2152150 JE.Soil.272_2163226 JE.Soil.272_2171732 JE.Soil.272_2184979 JE.Soil.272_2190437 JE.Soil.272_2204267 JE.Soil.272_2209353 JE.Soil.272_2214257 JE.Soil.272_2214914 JE.Soil.272_2248892 JE.Soil.60_791971 JE.Soil.64_1101838 JE.Soil.80_1841664 JE.Lundberg.108_271981 JE.Lundberg.108_616202 JE.Lundberg.108_1501393 JE.Lundberg.108_2010002 JE.Lundberg.114_789268 JE.Lundberg.150_681063 JE.Lundberg.168_752257 JE.Lundberg.174_56024 JE.Lundberg.177_19348 JE.Lundberg.177_19440 JE.Lundberg.177_84937 JE.Lundberg.177_124430 JE.Lundberg.177_162749 JE.Lundberg.177_276791 JE.Lundberg.177_447465 JE.Lundberg.177_519549 JE.Lundberg.177_532052 JE.Lundberg.177_567483 JE.Lundberg.177_599685 JE.Lundberg.177_599983 JE.Lundberg.177_626907 JE.Lundberg.177_713005 JE.Lundberg.177_728512 JE.Lundberg.177_867718 JE.Lundberg.177_898913 JE.Lundberg.177_899728 JE.Lundberg.177_1022018 JE.Lundberg.177_1052163 JE.Lundberg.177_1052205 JE.Lundberg.177_1124978 JE.Lundberg.177_1251137 JE.Lundberg.177_1259204 JE.Lundberg.177_1348226 JE.Lundberg.177_1414050 JE.Lundberg.180_514196 JE.Lundberg.189_1407661 JE.Lundberg.18_837448 JE.Lundberg.33_11706 JE.Lundberg.33_829955 JE.Lundberg.36_222933 JE.Lundberg.36_223202 JE.Lundberg.36_223297 JE.Lundberg.39_1064324 JE.Lundberg.48_1088930 JE.Lundberg.48_1088996 JE.Lundberg.48_1302538 JE.Lundberg.51_411564 JE.Lundberg.51_482077 JE.Lundberg.51_881939 JE.Lundberg.54_55796 JE.Lundberg.54_356039 JE.Lundberg.60_28167 JE.Lundberg.60_47007 JE.Lundberg.60_273733 JE.Lundberg.60_482847 JE.Lundberg.60_918480 JE.Lundberg.60_1062306 JE.Lundberg.60_1271630 JE.Lundberg.60_1335246 JE.Lundberg.60_1425953 JE.Lundberg.60_1633698 JE.Lundberg.60_1710200 JE.Lundberg.60_1720641 JE.Lundberg.63_204790 JE.Lundberg.63_1366363 JE.Lundberg.81_69672 JE.Lundberg.81_75175 JE.Lundberg.81_75196 JE.Lundberg.81_2007393 JE.Lundberg.84_1472773 JE.Lundberg.84_1473010 JE.Lundberg.87_1727144 JE.Lundberg.96_303062 JE.Lundberg.96_812042 JE.Lundberg.99_527568 JE.Lundberg.99_783888 JE.Lundberg.99_784114 JE.Lundberg.99_988847 JE.Lundberg.99_1028716 JE.Soil.244_343534 JE.Soil.296_234953 JE.Soil.32_147439 JE.Lundberg.150_298995 JE.Lundberg.150_541621 JE.Lundberg.150_917711 JE.Lundberg.150_1841910 JE.Lundberg.156_203233 JE.Lundberg.177_28501 JE.Lundberg.177_28703 JE.Lundberg.177_34396 JE.Lundberg.177_123179 JE.Lundberg.177_157091 JE.Lundberg.177_246753 JE.Lundberg.177_246802 JE.Lundberg.177_263040 JE.Lundberg.177_318102 JE.Lundberg.177_318204 JE.Lundberg.177_402190 JE.Lundberg.177_450009 JE.Lundberg.177_465243 JE.Lundberg.177_465513 JE.Lundberg.177_472545 JE.Lundberg.177_586842 JE.Lundberg.177_700134 JE.Lundberg.177_786611 JE.Lundberg.177_813546 JE.Lundberg.177_816726 JE.Lundberg.177_837388 JE.Lundberg.177_861541 JE.Lundberg.177_884649 JE.Lundberg.177_888979 JE.Lundberg.177_943092 JE.Lundberg.177_953385 JE.Lundberg.177_1016235 JE.Lundberg.177_1022185 JE.Lundberg.177_1145382 JE.Lundberg.177_1171819 JE.Lundberg.177_1172031 JE.Lundberg.177_1176419 JE.Lundberg.177_1205386 JE.Lundberg.177_1344450 JE.Lundberg.54_1708330 JE.Lundberg.60_1751734 JE.Lundberg.60_1799751 JE.Lundberg.60_2027674 JE.Lundberg.177_81353 JE.Lundberg.177_93946 JE.Lundberg.177_116227 JE.Lundberg.177_141643 JE.Lundberg.177_143297 JE.Lundberg.177_251802 JE.Lundberg.177_408019 JE.Lundberg.177_614206 JE.Lundberg.177_637915 JE.Lundberg.177_645601 JE.Lundberg.177_725294 JE.Lundberg.177_843060 JE.Lundberg.177_1029803 JE.Lundberg.177_1083089 JE.Lundberg.177_1088134 JE.Lundberg.177_1187460 JE.Lundberg.177_1364721 JE.Lundberg.177_1408182 JE.Lundberg.177_1431308 JE.Lundberg.36_669128 JE.Lundberg.36_2023634 JE.Lundberg.60_2102276 JE.Lundberg.99_336725 JE.Soil.108_1315152 JE.Lundberg.150_299803 JE.Lundberg.177_3291 JE.Lundberg.177_42885 JE.Lundberg.177_44406 JE.Lundberg.177_44661 JE.Lundberg.177_107381 JE.Lundberg.177_107405 JE.Lundberg.177_408645 JE.Lundberg.177_440583 JE.Lundberg.177_468409 JE.Lundberg.177_819264 JE.Lundberg.177_885643 JE.Lundberg.177_1084333 JE.Lundberg.177_1236025 JE.Lundberg.177_1418545 JE.Lundberg.177_1418737 JE.Soil.260_478758 JE.Soil.64_1072993 JE.Soil.96_1408742 JE.Lundberg.168_52043 JE.Lundberg.168_138190 JE.Lundberg.168_142351 JE.Lundberg.168_751528 JE.Lundberg.168_770169 JE.Lundberg.168_792525 JE.Lundberg.168_792726 JE.Lundberg.168_800077 JE.Lundberg.168_1193067 JE.Lundberg.168_1477187 JE.Lundberg.177_229759 JE.Lundberg.177_270677 JE.Lundberg.177_941226 JE.Lundberg.177_1012213 JE.Soil.112_132531 JE.Lundberg.108_2380925 JE.Lundberg.168_636704 JE.Lundberg.177_701329 JE.Lundberg.177_1058442 JE.Lundberg.99_389963 JE.Lundberg.99_390112 JE.Soil.256_681835 JE.Soil.272_393648 JE.Soil.272_1339059 JE.Soil.272_2089302 JE.Soil.272_2107550 JE.Lundberg.177_501030 JE.Soil.272_161269 JE.Soil.272_194126 JE.Soil.272_275372 JE.Soil.272_433524 JE.Soil.272_776191 JE.Soil.272_951937 JE.Soil.272_1942970 JE.Soil.272_2057459 JE.Soil.272_2188905 JE.Lundberg.18_194968 JE.Lundberg.18_447569 JE.Lundberg.18_447769 JE.Lundberg.18_1339628 JE.Lundberg.24_129618 JE.Lundberg.3_93967 JE.Lundberg.42_1224731 JE.Lundberg.60_551392 JE.Lundberg.60_2154445 JE.Lundberg.96_1673473 JE.Lundberg.108_1048089 JE.Lundberg.108_1482496 JE.Lundberg.108_1808184 JE.Lundberg.168_1117055 JE.Lundberg.177_1040397 JE.Lundberg.177_1376945 JE.Lundberg.24_1497374 JE.Lundberg.60_1361986 JE.Lundberg.63_1411258 JE.Soil.272_170401 JE.Soil.272_452349 JE.Soil.272_1301998 JE.Soil.272_1497977 JE.Soil.272_2025043 JE.Lundberg.177_942419 JE.Lundberg.177_942644 JE.Lundberg.6_80058 JE.Lundberg.6_633279 JE.Lundberg.6_2142912 JE.Lundberg.177_235697 JE.Lundberg.177_1366198 JE.Lundberg.177_1431413 JE.Lundberg.60_825624 JE.Lundberg.60_848744 JE.Lundberg.60_1017712 JE.Lundberg.108_556945 JE.Lundberg.60_273575 JE.Soil.272_65066 JE.Soil.272_1359827 JE.Lundberg.168_1306443 JE.Soil.272_677329 JE.Lundberg.177_700405 JE.Lundberg.24_1501689 JE.Lundberg.69_1998950 JE.Lundberg.99_462405 JE.Soil.272_1508213 JE.Soil.272_2100308 JE.Lundberg.99_1262277 JE.Lundberg.9_1938942 JE.Lundberg.108_761838 JE.Lundberg.108_262445 JE.Lundberg.177_534656 JE.Lundberg.60_388757 JE.Soil.96_1151528 JE.Lundberg.156_1509252 JE.Lundberg.177_718705 JE.Lundberg.177_1059694 JE.Lundberg.177_1424362 JE.Lundberg.99_812879 JE.Lundberg.177_815443 JE.Lundberg.9_1733718 JE.Soil.272_285694 JE.Lundberg.60_1082898 JE.Lundberg.60_612574 JE.Lundberg.99_313291 JE.Lundberg.87_435225 JE.Lundberg.102_127908 JE.Lundberg.102_1032218 JE.Lundberg.150_1203908 JE.Lundberg.102_1444788 JE.Lundberg.108_1184930 JE.Lundberg.108_692648 JE.Lundberg.168_1054876 JE.Lundberg.168_531417 JE.Lundberg.24_923240 JE.Lundberg.102_1035525 JE.Lundberg.108_794976 JE.Lundberg.150_582816 JE.Lundberg.159_425785 JE.Lundberg.159_733457 JE.Lundberg.168_1319742 JE.Lundberg.51_1061610 JE.Lundberg.63_270308 JE.Lundberg.102_803153 JE.Lundberg.105_1964244 JE.Lundberg.105_261295 JE.Lundberg.108_1039602 JE.Lundberg.108_1549079 JE.Lundberg.108_1632206 JE.Lundberg.108_1844645 JE.Lundberg.108_1850104 JE.Lundberg.108_2118221 JE.Lundberg.108_218829 JE.Lundberg.108_218917 JE.Lundberg.108_2308292 JE.Lundberg.108_2344581 JE.Lundberg.108_2390526 JE.Lundberg.108_482126 JE.Lundberg.108_556771 JE.Lundberg.108_974341 JE.Lundberg.108_990896 JE.Lundberg.108_991015 JE.Lundberg.120_952839 JE.Lundberg.126_958341 JE.Lundberg.132_301317 JE.Lundberg.144_582993 JE.Lundberg.147_20407 JE.Lundberg.150_874531 JE.Lundberg.162_1245803 JE.Lundberg.162_651010 JE.Lundberg.165_1125896 JE.Lundberg.165_1125950 JE.Lundberg.165_1703864 JE.Lundberg.165_591650 JE.Lundberg.165_670889 JE.Lundberg.168_202901 JE.Lundberg.168_586151 JE.Lundberg.168_697622 JE.Lundberg.168_697802 JE.Lundberg.168_800601 JE.Lundberg.174_894586 JE.Lundberg.177_1072688 JE.Lundberg.177_1109968 JE.Lundberg.177_1192829 JE.Lundberg.177_15260 JE.Lundberg.177_817785 JE.Lundberg.24_912865 JE.Lundberg.24_912971 JE.Lundberg.36_2115179 JE.Lundberg.45_358907 JE.Lundberg.45_49964 JE.Lundberg.51_1592209 JE.Lundberg.51_2335765 JE.Lundberg.60_1999211 JE.Lundberg.60_2216553 JE.Lundberg.60_679953 JE.Lundberg.63_1681992 JE.Lundberg.63_2338409 JE.Lundberg.63_2338609 JE.Lundberg.66_1030951 JE.Lundberg.81_1480817 JE.Lundberg.93_1207966 JE.Lundberg.99_1148880 JE.Lundberg.99_1148899 JE.Lundberg.99_1154384 JE.Lundberg.99_1460407 JE.Lundberg.99_1599094 JE.Lundberg.99_1631560 JE.Lundberg.99_1811606 JE.Lundberg.99_1960628 JE.Lundberg.99_1960668 JE.Lundberg.99_1983164 JE.Lundberg.99_2355830 JE.Lundberg.99_547615 JE.Lundberg.99_597540 JE.Lundberg.99_610776 JE.Soil.272_1198974 JE.Soil.272_1543174 JE.Soil.272_1781461 JE.Soil.272_1791724 JE.Soil.272_1917661 JE.Soil.272_1956500 JE.Soil.272_2090644 JE.Soil.272_268975 JE.Soil.272_294886 JE.Soil.272_43216 JE.Soil.272_45867 JE.Soil.272_595156 JE.Soil.272_61573 JE.Soil.272_650510 JE.Soil.272_934900 JE.Soil.64_956320 JE.Lundberg.102_928440 JE.Lundberg.108_99390 JE.Lundberg.108_255871 JE.Lundberg.108_424866 JE.Lundberg.108_429018 JE.Lundberg.108_432469 JE.Lundberg.108_560791 JE.Lundberg.108_566128 JE.Lundberg.108_857277 JE.Lundberg.108_943800 JE.Lundberg.108_979804 JE.Lundberg.108_1105341 JE.Lundberg.108_1105669 JE.Lundberg.108_1127795 JE.Lundberg.108_1235928 JE.Lundberg.108_1288095 JE.Lundberg.108_1609086 JE.Lundberg.108_1652568 JE.Lundberg.108_1667663 JE.Lundberg.108_1978735 JE.Lundberg.108_1978815 JE.Lundberg.108_2027560 JE.Lundberg.108_2268882 JE.Lundberg.108_2316808 JE.Lundberg.108_2433784 JE.Lundberg.111_1574918 JE.Lundberg.114_666950 JE.Lundberg.123_2096916 JE.Lundberg.126_461637 JE.Lundberg.126_1702957 JE.Lundberg.12_1285725 JE.Lundberg.12_1285769 JE.Lundberg.141_350159 JE.Lundberg.141_391801 JE.Lundberg.141_476027 JE.Lundberg.141_476181 JE.Lundberg.150_1246179 JE.Lundberg.150_1648803 JE.Lundberg.153_1231102 JE.Lundberg.153_1800118 JE.Lundberg.156_312393 JE.Lundberg.156_1004230 JE.Lundberg.156_1136642 JE.Lundberg.156_1208125 JE.Lundberg.156_1208171 JE.Lundberg.156_1261357 JE.Lundberg.15_1864340 JE.Lundberg.162_650767 JE.Lundberg.162_656200 JE.Lundberg.162_1267188 JE.Lundberg.165_168116 JE.Lundberg.165_444161 JE.Lundberg.165_444545 JE.Lundberg.165_911978 JE.Lundberg.165_1262685 JE.Lundberg.165_1581704 JE.Lundberg.165_1703928 JE.Lundberg.165_1872250 JE.Lundberg.168_7803 JE.Lundberg.168_66507 JE.Lundberg.168_210059 JE.Lundberg.168_232784 JE.Lundberg.168_254726 JE.Lundberg.168_261544 JE.Lundberg.168_401643 JE.Lundberg.168_455638 JE.Lundberg.168_529763 JE.Lundberg.168_651180 JE.Lundberg.168_749368 JE.Lundberg.168_794581 JE.Lundberg.168_799843 JE.Lundberg.168_1030846 JE.Lundberg.168_1205700 JE.Lundberg.168_1271567 JE.Lundberg.168_1271921 JE.Lundberg.168_1458472 JE.Lundberg.168_1506312 JE.Lundberg.168_1517840 JE.Lundberg.177_78502 JE.Lundberg.177_170824 JE.Lundberg.177_172828 JE.Lundberg.177_319489 JE.Lundberg.177_392495 JE.Lundberg.177_408340 JE.Lundberg.177_439229 JE.Lundberg.177_578504 JE.Lundberg.177_668721 JE.Lundberg.177_719150 JE.Lundberg.177_726377 JE.Lundberg.177_959099 JE.Lundberg.177_960053 JE.Lundberg.177_960469 JE.Lundberg.177_985900 JE.Lundberg.177_1021437 JE.Lundberg.177_1029465 JE.Lundberg.177_1067073 JE.Lundberg.177_1122811 JE.Lundberg.177_1174586 JE.Lundberg.177_1328703 JE.Lundberg.177_1371497 JE.Lundberg.177_1372574 JE.Lundberg.186_1102960 JE.Lundberg.30_843977 JE.Lundberg.30_1520240 JE.Lundberg.30_1520548 JE.Lundberg.33_544183 JE.Lundberg.36_2115256 JE.Lundberg.3_396700 JE.Lundberg.42_1437838 JE.Lundberg.45_50106 JE.Lundberg.45_720804 JE.Lundberg.45_750654 JE.Lundberg.54_475995 JE.Lundberg.54_476051 JE.Lundberg.60_109026 JE.Lundberg.60_254753 JE.Lundberg.60_366023 JE.Lundberg.60_501448 JE.Lundberg.60_2163475 JE.Lundberg.63_610148 JE.Lundberg.66_1036526 JE.Lundberg.75_810214 JE.Lundberg.81_1103540 JE.Lundberg.81_2003389 JE.Lundberg.99_671542 JE.Lundberg.99_2421381 JE.Soil.108_918161 JE.Soil.112_952790 JE.Soil.272_19919 JE.Soil.272_25724 JE.Soil.272_34181 JE.Soil.272_46650 JE.Soil.272_47142 JE.Soil.272_69080 JE.Soil.272_111070 JE.Soil.272_153608 JE.Soil.272_165058 JE.Soil.272_170725 JE.Soil.272_240224 JE.Soil.272_246871 JE.Soil.272_246942 JE.Soil.272_252737 JE.Soil.272_295307 JE.Soil.272_330260 JE.Soil.272_335232 JE.Soil.272_337859 JE.Soil.272_355774 JE.Soil.272_377572 JE.Soil.272_388898 JE.Soil.272_402962 JE.Soil.272_477248 JE.Soil.272_495856 JE.Soil.272_511999 JE.Soil.272_515784 JE.Soil.272_516466 JE.Soil.272_660741 JE.Soil.272_662877 JE.Soil.272_723762 JE.Soil.272_732940 JE.Soil.272_742728 JE.Soil.272_752006 JE.Soil.272_836168 JE.Soil.272_836634 JE.Soil.272_853791 JE.Soil.272_879357 JE.Soil.272_988742 JE.Soil.272_990954 JE.Soil.272_1024646 JE.Soil.272_1037821 JE.Soil.272_1064194 JE.Soil.272_1070676 JE.Soil.272_1092738 JE.Soil.272_1095180 JE.Soil.272_1115188 JE.Soil.272_1115651 JE.Soil.272_1157851 JE.Soil.272_1160717 JE.Soil.272_1190817 JE.Soil.272_1198549 JE.Soil.272_1336308 JE.Soil.272_1384858 JE.Soil.272_1385736 JE.Soil.272_1387563 JE.Soil.272_1393830 JE.Soil.272_1439057 JE.Soil.272_1450561 JE.Soil.272_1450826 JE.Soil.272_1451530 JE.Soil.272_1453182 JE.Soil.272_1484608 JE.Soil.272_1505445 JE.Soil.272_1536194 JE.Soil.272_1574485 JE.Soil.272_1591490 JE.Soil.272_1594937 JE.Soil.272_1628932 JE.Soil.272_1715967 JE.Soil.272_1738038 JE.Soil.272_1855271 JE.Soil.272_1856846 JE.Soil.272_1857993 JE.Soil.272_1895415 JE.Soil.272_1906433 JE.Soil.272_1942052 JE.Soil.272_1943460 JE.Soil.272_1960215 JE.Soil.272_1992057 JE.Soil.272_2028593 JE.Soil.272_2059994 JE.Soil.272_2110748 JE.Soil.272_2111116 JE.Soil.272_2116480 JE.Soil.272_2155139 JE.Soil.272_2165606 JE.Lundberg.108_161710 JE.Lundberg.108_1536639 JE.Lundberg.156_536733 JE.Lundberg.165_632722 JE.Lundberg.168_1267682 JE.Lundberg.177_698648 JE.Lundberg.177_703737 JE.Lundberg.177_1031537 JE.Lundberg.177_1072899 JE.Lundberg.183_100385 JE.Lundberg.42_546920 JE.Lundberg.60_1051974 JE.Lundberg.60_2249994 JE.Lundberg.99_597584 JE.Soil.108_158717 JE.Soil.108_806240 JE.Soil.108_1023907 JE.Soil.108_1087582 JE.Soil.108_1283745 JE.Lundberg.186_57023 JE.Lundberg.24_387688 JE.Lundberg.42_531933 JE.Lundberg.42_1536519 JE.Lundberg.42_1536727 JE.Lundberg.168_1532599 JE.Soil.272_2076802 JE.Soil.272_2090688 JE.Lundberg.108_1732919 JE.Lundberg.108_2074468 JE.Lundberg.24_1133053 JE.Lundberg.168_923036 JE.Lundberg.168_1077506 JE.Soil.272_827823 JE.Soil.272_1176316 JE.Lundberg.168_531628 JE.Soil.272_1591162 JE.Lundberg.60_501696 JE.Soil.272_2051192 JE.Lundberg.108_101842 JE.Lundberg.108_1617004 JE.Lundberg.177_809768 JE.Lundberg.159_426096 JE.Lundberg.159_733534 JE.Lundberg.177_724585 JE.Lundberg.66_1878922 JE.Lundberg.99_610915 JE.Soil.272_1895242 JE.Lundberg.165_143441 JE.Lundberg.96_742976 JE.Lundberg.105_2144384 JE.Lundberg.177_101064 JE.Lundberg.189_360906 JE.Lundberg.189_360978 JE.Lundberg.189_361125 JE.Lundberg.60_1237632 JE.Lundberg.60_572801 JE.Lundberg.177_63587 JE.Lundberg.177_1211862 JE.Lundberg.51_179042 JE.Lundberg.60_677959 JE.Lundberg.60_757905 JE.Lundberg.96_873825 JE.Lundberg.96_1167858 JE.Lundberg.96_1405327 JE.Lundberg.96_1410565 JE.Lundberg.165_1916049 JE.Lundberg.168_686854 JE.Lundberg.177_451150 JE.Lundberg.54_301913 JE.Lundberg.96_1468280 JE.Lundberg.51_1061362 JE.Lundberg.60_1803168 JE.Lundberg.99_1624385 JE.Lundberg.120_1465308 JE.Lundberg.123_433018 JE.Lundberg.168_1096634 JE.Lundberg.159_732688 JE.Soil.108_179450 JE.Soil.116_1617803 JE.Lundberg.42_1725726 JE.Lundberg.33_452716 JE.Lundberg.33_453049 JE.Lundberg.117_553733 JE.Lundberg.168_20369 JE.Lundberg.168_248783 JE.Lundberg.111_123377 JE.Lundberg.168_20379 JE.Lundberg.168_197343 JE.Lundberg.168_407298 JE.Lundberg.168_1018215 JE.Lundberg.168_825951 JE.Lundberg.15_473600 JE.Lundberg.39_1016175 JE.Lundberg.138_1439407 JE.Lundberg.159_1791903 JE.Lundberg.165_1082785 JE.Lundberg.18_1170522 JE.Lundberg.69_386151 JE.Lundberg.96_963971 JE.Lundberg.42_852089 JE.Lundberg.42_857348 JE.Lundberg.36_1952637 JE.Lundberg.168_501690 JE.Lundberg.168_501821 JE.Lundberg.165_1942526 JE.Soil.316_948502 JE.Lundberg.168_714565 JE.Lundberg.168_714716 JE.Lundberg.45_145823 JE.Soil.244_1290544 JE.Lundberg.45_145889 JE.Lundberg.168_83263 JE.Lundberg.132_272772 JE.Lundberg.75_2249195 JE.Lundberg.168_24464 JE.Lundberg.21_1312111 JE.Lundberg.162_814105 JE.Lundberg.168_1408236 JE.Lundberg.168_1452724 JE.Lundberg.168_1492403 JE.Lundberg.168_1492642 JE.Lundberg.168_609256 JE.Lundberg.168_629879 JE.Lundberg.168_632998 JE.Lundberg.168_806046 JE.Lundberg.168_971739 JE.Lundberg.168_996965 JE.Lundberg.168_373219 JE.Lundberg.168_396700 JE.Lundberg.168_584365 JE.Lundberg.168_585048 JE.Lundberg.168_585103 JE.Lundberg.168_647413 JE.Lundberg.168_825719 JE.Lundberg.168_971598 JE.Lundberg.168_978653 JE.Lundberg.168_1098939 JE.Lundberg.168_1170925 JE.Lundberg.168_1172992 JE.Lundberg.168_1191296 JE.Lundberg.168_1259298 JE.Lundberg.168_1338314 JE.Lundberg.168_1451945 JE.Lundberg.168_1543018 JE.Lundberg.168_1600345 JE.Lundberg.24_792123 JE.Lundberg.39_140708 JE.Lundberg.168_132543 JE.Lundberg.168_525947 JE.Lundberg.168_814783 JE.Soil.272_271360 JE.Lundberg.75_2249515 JE.Lundberg.84_454245 JE.Lundberg.168_24642 JE.Lundberg.9_879543 JE.Lundberg.78_1747072 JE.Lundberg.108_1998426 JE.Lundberg.51_2470814 JE.Lundberg.168_1238024 JE.Lundberg.111_1647872 JE.Lundberg.108_782354 JE.Lundberg.147_80196 JE.Lundberg.156_455698 JE.Lundberg.177_293228 JE.Lundberg.153_924770 JE.Lundberg.120_73470 JE.Lundberg.177_1021054 JE.Lundberg.114_1608911 JE.Lundberg.147_79934 JE.Lundberg.159_607445 JE.Lundberg.168_1002943 JE.Lundberg.177_1026104 JE.Lundberg.177_1149739 JE.Lundberg.177_1268371 JE.Lundberg.177_400278 JE.Lundberg.18_59572 JE.Lundberg.30_1856434 JE.Lundberg.36_848741 JE.Lundberg.51_1766156 JE.Lundberg.60_1460786 JE.Lundberg.60_1612279 JE.Lundberg.69_1320387 JE.Lundberg.99_1777091 JE.Soil.4_1055013 JE.Soil.96_1065552 JE.Lundberg.27_945207 JE.Lundberg.30_1697371 JE.Lundberg.30_1697647 JE.Lundberg.36_848765 JE.Lundberg.36_1038830 JE.Lundberg.42_395958 JE.Lundberg.45_527978 JE.Lundberg.60_44571 JE.Lundberg.96_1864223 JE.Soil.192_106980 JE.Soil.192_345986 JE.Soil.192_657471 JE.Soil.192_932591 JE.Lundberg.177_333343 JE.Lundberg.177_1035732 JE.Lundberg.177_1196598 JE.Lundberg.177_1316212 JE.Lundberg.177_1316442 JE.Lundberg.60_1612065 JE.Lundberg.156_455748 JE.Lundberg.177_152349 JE.Lundberg.177_155923 JE.Lundberg.177_156169 JE.Lundberg.42_1044503 JE.Lundberg.45_1428708 JE.Lundberg.177_293500 JE.Lundberg.177_666941 JE.Lundberg.177_904468 JE.Lundberg.99_2268037 JE.Soil.96_221715 JE.Lundberg.177_946755 JE.Lundberg.177_1025870 JE.Lundberg.177_1025973 JE.Lundberg.99_76037 JE.Lundberg.165_1271057 JE.Lundberg.36_1525352 JE.Lundberg.177_1021065 JE.Lundberg.177_400544 JE.Lundberg.69_1464872 JE.Soil.276_1445042 JE.Soil.276_2071278 JE.Soil.276_399977 JE.Soil.108_377102 JE.Soil.108_516259 JE.Soil.108_1166927 JE.Soil.276_311801 JE.Soil.108_1013216 JE.Lundberg.27_63881 JE.Lundberg.186_1619105 JE.Soil.120_627013 JE.Lundberg.186_621845 JE.Lundberg.186_1619113 JE.Soil.304_1082525 JE.Lundberg.102_1499772 JE.Lundberg.51_2042957 JE.Lundberg.51_906563 JE.Lundberg.105_1775987 JE.Lundberg.51_1790469 JE.Lundberg.63_1040161 JE.Lundberg.66_1486455 JE.Lundberg.111_844608 JE.Lundberg.51_608874 JE.Lundberg.51_735153 JE.Lundberg.54_1179657 JE.Lundberg.54_1229286 JE.Lundberg.54_1729205 JE.Lundberg.54_601438 JE.Lundberg.57_66064 JE.Lundberg.60_1365728 JE.Lundberg.60_2186398 JE.Lundberg.60_808940 JE.Lundberg.63_1927494 JE.Lundberg.66_1242892 JE.Lundberg.69_134590 JE.Lundberg.69_1879821 JE.Lundberg.72_1120406 JE.Lundberg.72_1521076 JE.Lundberg.72_426317 JE.Lundberg.72_446698 JE.Soil.192_208469 JE.Soil.20_194159 JE.Soil.224_454687 JE.Soil.36_1159568 JE.Soil.48_2293903 JE.Lundberg.51_1846493 JE.Lundberg.54_118024 JE.Lundberg.54_302764 JE.Lundberg.54_429536 JE.Lundberg.54_506111 JE.Lundberg.54_767292 JE.Lundberg.54_1012423 JE.Lundberg.54_1114217 JE.Lundberg.54_1729367 JE.Lundberg.60_809097 JE.Lundberg.60_987344 JE.Lundberg.63_1040321 JE.Lundberg.63_1935663 JE.Lundberg.66_342410 JE.Lundberg.66_698603 JE.Lundberg.66_747956 JE.Lundberg.66_1044154 JE.Lundberg.66_1222636 JE.Lundberg.66_1446197 JE.Lundberg.66_1597776 JE.Lundberg.66_1731989 JE.Lundberg.66_1851544 JE.Lundberg.66_2051101 JE.Lundberg.69_458773 JE.Lundberg.72_70807 JE.Lundberg.72_102600 JE.Lundberg.72_183248 JE.Lundberg.72_231820 JE.Lundberg.72_251986 JE.Lundberg.72_850176 JE.Lundberg.72_972454 JE.Lundberg.72_1152153 JE.Lundberg.72_1350422 JE.Lundberg.72_1581099 JE.Soil.12_1407621 JE.Soil.180_288641 JE.Soil.188_358662 JE.Soil.192_636403 JE.Soil.204_13487 JE.Soil.204_59096 JE.Soil.204_404753 JE.Soil.208_100407 JE.Soil.220_30767 JE.Soil.220_277106 JE.Soil.220_448744 JE.Soil.220_587386 JE.Soil.220_1087723 JE.Soil.220_1501473 JE.Soil.220_1706305 JE.Soil.224_35590 JE.Soil.224_251985 JE.Soil.224_699818 JE.Soil.224_835366 JE.Soil.224_908679 JE.Soil.224_933076 JE.Soil.224_1388772 JE.Soil.224_2031400 JE.Soil.24_636096 JE.Soil.28_995149 JE.Soil.28_2081346 JE.Soil.28_2658489 JE.Soil.28_3217280 JE.Soil.28_3253799 JE.Soil.32_435437 JE.Soil.32_437024 JE.Soil.32_682700 JE.Soil.32_1445742 JE.Soil.32_1566258 JE.Soil.36_1011765 JE.Soil.44_90928 JE.Soil.44_991751 JE.Soil.44_2288761 JE.Soil.48_226973 JE.Soil.48_545270 JE.Soil.48_1664796 JE.Soil.48_2291815 JE.Soil.48_2317797 JE.Soil.8_860178 JE.Soil.8_1569338 JE.Lundberg.111_844428 JE.Lundberg.78_908363 JE.Lundberg.93_289446 JE.Lundberg.93_289557 JE.Lundberg.99_2191142 JE.Lundberg.66_767509 JE.Lundberg.72_1054744 JE.Lundberg.72_1055251 JE.Lundberg.72_1429461 JE.Lundberg.66_109337 JE.Lundberg.66_2051178 JE.Lundberg.72_9583 JE.Soil.112_836993 JE.Soil.284_2462729 JE.Soil.124_1103932 JE.Soil.284_696400 JE.Soil.284_766216 JE.Soil.284_936807 JE.Soil.284_1613629 JE.Soil.284_2595832 JE.Lundberg.114_1365408 JE.Lundberg.99_596426 JE.Soil.228_125191 JE.Lundberg.105_1727308 JE.Lundberg.102_947523 JE.Lundberg.105_1934981 JE.Lundberg.78_418450 JE.Lundberg.108_184899 JE.Lundberg.165_1041561 JE.Lundberg.186_456043 JE.Lundberg.105_1637945 JE.Lundberg.105_1727177 JE.Lundberg.105_2061855 JE.Lundberg.114_1199272 JE.Lundberg.114_382222 JE.Lundberg.114_604895 JE.Lundberg.129_121038 JE.Lundberg.138_208122 JE.Lundberg.141_1014167 JE.Lundberg.141_1019371 JE.Lundberg.153_483095 JE.Lundberg.165_1166517 JE.Lundberg.165_1823791 JE.Lundberg.168_1020469 JE.Lundberg.186_1507729 JE.Lundberg.54_1260396 JE.Lundberg.66_575760 JE.Soil.244_1467440 JE.Soil.244_1906829 JE.Soil.252_909094 JE.Soil.256_1012795 JE.Soil.256_1352447 JE.Soil.256_417736 JE.Soil.228_678922 JE.Soil.228_878034 JE.Soil.228_880489 JE.Soil.228_1164619 JE.Soil.232_1603003 JE.Soil.232_2090891 JE.Soil.232_2128970 JE.Soil.236_463906 JE.Soil.244_183120 JE.Soil.244_852983 JE.Soil.244_1181019 JE.Soil.244_1280229 JE.Soil.244_1391130 JE.Soil.244_1459929 JE.Soil.244_1589389 JE.Soil.244_1874779 JE.Soil.244_1878731 JE.Soil.244_1887383 JE.Soil.244_2026980 JE.Soil.244_2042973 JE.Soil.244_2089688 JE.Soil.244_2268222 JE.Soil.244_2341581 JE.Soil.248_840208 JE.Soil.252_104761 JE.Soil.256_1097093 JE.Soil.256_1553517 JE.Soil.260_1337201 JE.Soil.264_551879 JE.Soil.268_1400942 JE.Soil.56_22824 JE.Soil.68_777752 JE.Soil.68_1021483 JE.Soil.68_1480898 JE.Soil.80_1221742 JE.Lundberg.105_2223988 JE.Lundberg.153_483322 JE.Lundberg.153_1026184 JE.Lundberg.156_1593519 JE.Lundberg.162_1648331 JE.Soil.28_1350641 JE.Soil.28_3847597 JE.Soil.316_1477962 JE.Lundberg.102_1075534 JE.Lundberg.105_865604 JE.Lundberg.105_1493398 JE.Lundberg.114_495632 JE.Lundberg.114_1365366 JE.Lundberg.114_1420692 JE.Lundberg.117_1025761 JE.Lundberg.105_2269472 JE.Lundberg.123_1606079 JE.Lundberg.159_1747680 JE.Lundberg.186_899409 JE.Soil.316_275165 JE.Soil.220_1320455 JE.Soil.4_1556167 JE.Lundberg.171_959559 JE.Lundberg.165_1041628 JE.Lundberg.186_456135 JE.Lundberg.117_2166414 JE.Lundberg.120_2174091 JE.Lundberg.138_740210 JE.Lundberg.60_847259 JE.Lundberg.72_1711674 JE.Lundberg.75_1103899 JE.Lundberg.99_2260048 JE.Lundberg.117_1025903 JE.Lundberg.138_1391373 JE.Lundberg.177_43995 JE.Lundberg.174_388284 JE.Lundberg.114_1295382 JE.Lundberg.114_265029 JE.Lundberg.114_265084 JE.Lundberg.177_246620 JE.Lundberg.183_758019 JE.Lundberg.186_651102 JE.Lundberg.177_44229 JE.Lundberg.183_878706 JE.Lundberg.183_1204814 JE.Lundberg.186_21259 JE.Lundberg.186_68545 JE.Lundberg.186_967882 JE.Lundberg.189_1014901 JE.Lundberg.189_1155169 JE.Lundberg.177_1133336 JE.Lundberg.189_474711 JE.Lundberg.69_486165 JE.Lundberg.117_505393 JE.Lundberg.117_549197 JE.Lundberg.117_1308755 JE.Lundberg.120_2300028 JE.Lundberg.54_1478833 JE.Lundberg.54_1721374 JE.Lundberg.57_1619372 JE.Lundberg.57_1928366 JE.Lundberg.60_1889893 JE.Lundberg.60_2139236 JE.Lundberg.63_659154 JE.Lundberg.66_569933 JE.Lundberg.66_570056 JE.Lundberg.69_1221692 JE.Lundberg.69_1838186 JE.Lundberg.72_1812397 JE.Lundberg.120_701961 JE.Lundberg.120_1582992 JE.Lundberg.120_2220876 JE.Lundberg.54_248964 JE.Lundberg.57_156921 JE.Lundberg.57_196402 JE.Lundberg.57_1303709 JE.Lundberg.60_83170 JE.Lundberg.63_1543240 JE.Lundberg.66_405708 JE.Lundberg.66_1032227 JE.Lundberg.66_1710260 JE.Lundberg.66_1948549 JE.Lundberg.72_359025 JE.Lundberg.72_1818127 JE.Lundberg.57_1928100 JE.Lundberg.66_363596 JE.Lundberg.183_534335 JE.Lundberg.171_608023 JE.Soil.100_691344 JE.Lundberg.183_564743 JE.Lundberg.189_535786 JE.Soil.116_475115 JE.Soil.116_2140675 JE.Soil.128_699012 JE.Soil.128_1048839 JE.Soil.128_1110792 JE.Soil.288_855491 JE.Soil.304_1262153 JE.Soil.316_93923 JE.Soil.316_1194492 JE.Soil.320_1376123 JE.Soil.320_1376265 JE.Lundberg.180_1075361 JE.Lundberg.105_1284563 JE.Lundberg.177_415752 JE.Lundberg.117_840346 JE.Lundberg.186_1572017 JE.Lundberg.99_1493168 JE.Lundberg.99_1704657 JE.Soil.104_1006402 JE.Soil.104_1176654 JE.Soil.104_556806 JE.Soil.104_599482 JE.Lundberg.186_1577200 JE.Lundberg.189_1058285 JE.Lundberg.189_1058374 JE.Soil.104_91300 JE.Soil.104_116785 JE.Soil.104_404176 JE.Soil.104_938298 JE.Soil.104_938411 JE.Soil.104_1029954 JE.Soil.104_1128892 JE.Soil.104_1225218 JE.Soil.104_1325971 JE.Soil.104_1433636 JE.Soil.104_1856021 JE.Soil.116_225825 JE.Soil.116_900334 JE.Soil.116_2018279 JE.Lundberg.105_1284790 JE.Lundberg.114_593924 JE.Lundberg.117_840550 JE.Lundberg.117_903502 JE.Lundberg.117_973621 JE.Lundberg.54_1531583 JE.Lundberg.186_649688 JE.Lundberg.186_649903 JE.Lundberg.189_547479 JE.Lundberg.186_1395803 JE.Lundberg.177_1231480 JE.Lundberg.186_1395903 JE.Soil.296_1122611 JE.Lundberg.69_1221761 JE.Soil.96_900929 JE.Lundberg.105_1277859 JE.Lundberg.105_1856155 JE.Lundberg.111_1343977 JE.Lundberg.111_1361011 JE.Lundberg.132_1012617 JE.Lundberg.105_1856391 JE.Lundberg.141_41949 JE.Lundberg.141_805234 JE.Lundberg.135_455300 JE.Lundberg.3_1230294 JE.Soil.112_986540 JE.Soil.224_1175352 JE.Soil.32_172915 JE.Soil.32_619471 JE.Soil.52_1887225 JE.Soil.52_1887421 JE.Lundberg.99_1580702 JE.Lundberg.99_2412422 JE.Lundberg.54_77419 JE.Lundberg.72_1121907 JE.Lundberg.60_306393 JE.Lundberg.66_1224228 JE.Lundberg.72_1718912 JE.Lundberg.132_492510 JE.Lundberg.63_1814126 JE.Lundberg.3_3303106 JE.Lundberg.111_412458 JE.Lundberg.171_506121 JE.Lundberg.114_563946 JE.Lundberg.153_551874 JE.Soil.96_37286 JE.Lundberg.108_2415792 JE.Lundberg.114_1522794 JE.Lundberg.114_539380 JE.Lundberg.135_501281 JE.Lundberg.141_1115369 JE.Lundberg.150_1648107 JE.Lundberg.162_271704 JE.Lundberg.171_1970949 JE.Lundberg.171_2029271 JE.Lundberg.84_1405934 JE.Soil.184_1560326 JE.Soil.220_1534245 JE.Soil.220_605094 JE.Soil.96_1664214 JE.Soil.96_167618 JE.Lundberg.171_745306 JE.Lundberg.171_745523 JE.Lundberg.171_750944 JE.Lundberg.171_1555868 JE.Lundberg.171_1971082 JE.Lundberg.171_2029321 JE.Lundberg.186_265968 JE.Lundberg.186_266272 JE.Lundberg.66_1299591 JE.Lundberg.81_435013 JE.Lundberg.81_1922516 JE.Soil.28_313425 JE.Soil.32_1539229 JE.Soil.96_130279 JE.Soil.96_273756 JE.Soil.96_546642 JE.Soil.96_550024 JE.Soil.96_742869 JE.Soil.96_1379019 JE.Soil.96_1647974 JE.Soil.96_1755510 JE.Lundberg.162_50052 JE.Lundberg.162_524640 JE.Lundberg.168_1139612 JE.Soil.4_2248970 JE.Soil.4_2621135 JE.Soil.96_144982 JE.Lundberg.162_524918 JE.Lundberg.168_1139361 JE.Lundberg.66_1702667 JE.Soil.108_345188 JE.Soil.144_2534198 JE.Soil.108_611766 JE.Soil.320_894552 JE.Lundberg.105_1263593 JE.Lundberg.105_1371371 JE.Lundberg.105_1371428 JE.Lundberg.153_782632 JE.Lundberg.168_1521142 JE.Lundberg.99_22442 JE.Lundberg.108_789621 JE.Lundberg.66_353186 JE.Lundberg.159_901074 JE.Soil.96_175280 JE.Soil.316_112264 JE.Soil.96_766085 JE.Lundberg.111_373209 JE.Lundberg.105_449897 JE.Lundberg.138_811319 JE.Lundberg.162_801144 JE.Lundberg.33_346181 JE.Lundberg.66_265059 JE.Lundberg.138_1403508 JE.Lundberg.30_332270 JE.Lundberg.51_1630208 JE.Lundberg.51_1630482 JE.Lundberg.51_2416187 JE.Lundberg.51_431514 JE.Lundberg.51_592889 JE.Lundberg.54_1044563 JE.Lundberg.54_1113113 JE.Lundberg.66_27365 JE.Lundberg.69_1775585 JE.Soil.56_630765 JE.Lundberg.51_1021670 JE.Lundberg.51_1267456 JE.Lundberg.51_1550898 JE.Lundberg.54_1065476 JE.Lundberg.57_1145899 JE.Lundberg.63_2280854 JE.Lundberg.66_265173 JE.Lundberg.87_1638599 JE.Lundberg.87_1639054 JE.Lundberg.87_1639164 JE.Lundberg.156_797186 JE.Soil.236_1219100 JE.Lundberg.165_1112146 JE.Lundberg.87_714776 JE.Lundberg.66_926204 JE.Lundberg.159_1872057 JE.Lundberg.159_1872349 JE.Lundberg.18_1268418 JE.Lundberg.18_1268560 JE.Lundberg.21_899837 JE.Lundberg.135_218784 JE.Lundberg.150_1531951 JE.Lundberg.159_447572 JE.Lundberg.135_218789 JE.Soil.20_2635439 JE.Soil.268_809249 JE.Lundberg.123_732944 JE.Lundberg.153_1951852 JE.Lundberg.162_39224 JE.Lundberg.147_910278 JE.Lundberg.153_918787 JE.Lundberg.162_111193 JE.Lundberg.162_723837 JE.Lundberg.33_410137 JE.Lundberg.156_1804421 JE.Lundberg.162_1173758 JE.Lundberg.162_718987 JE.Lundberg.162_813164 JE.Soil.228_604652 JE.Soil.252_230646 JE.Soil.252_977014 JE.Lundberg.162_1061777 JE.Lundberg.162_1120750 JE.Lundberg.162_1434755 JE.Lundberg.162_1512745 JE.Lundberg.162_1526951 JE.Lundberg.162_1580850 JE.Lundberg.162_1591167 JE.Lundberg.162_173007 JE.Lundberg.162_272503 JE.Lundberg.162_30374 JE.Lundberg.162_45895 JE.Lundberg.162_510259 JE.Lundberg.162_604599 JE.Lundberg.162_623691 JE.Lundberg.162_648192 JE.Lundberg.162_795777 JE.Lundberg.162_980854 JE.Soil.228_566188 JE.Soil.32_253502 JE.Soil.52_1490156 JE.Soil.52_272361 JE.Soil.52_310755 JE.Lundberg.123_5669 JE.Lundberg.144_6572 JE.Lundberg.156_487250 JE.Lundberg.159_405750 JE.Lundberg.162_1003787 JE.Lundberg.162_100988 JE.Lundberg.162_1042447 JE.Lundberg.162_1062241 JE.Lundberg.162_1068976 JE.Lundberg.162_1088735 JE.Lundberg.162_1182197 JE.Lundberg.162_123761 JE.Lundberg.162_1252251 JE.Lundberg.162_1261046 JE.Lundberg.162_1301344 JE.Lundberg.162_1337716 JE.Lundberg.162_1397729 JE.Lundberg.162_1479690 JE.Lundberg.162_1492957 JE.Lundberg.162_1494014 JE.Lundberg.162_1556711 JE.Lundberg.162_1607749 JE.Lundberg.162_1689619 JE.Lundberg.162_1697190 JE.Lundberg.162_216216 JE.Lundberg.162_222075 JE.Lundberg.162_297853 JE.Lundberg.162_300094 JE.Lundberg.162_386303 JE.Lundberg.162_404340 JE.Lundberg.162_487346 JE.Lundberg.162_507511 JE.Lundberg.162_5317 JE.Lundberg.162_535144 JE.Lundberg.162_628158 JE.Lundberg.162_664949 JE.Lundberg.162_696962 JE.Lundberg.162_766812 JE.Lundberg.162_770683 JE.Lundberg.162_775369 JE.Lundberg.162_778793 JE.Lundberg.162_807386 JE.Lundberg.162_851010 JE.Lundberg.162_855948 JE.Lundberg.162_870050 JE.Lundberg.162_9166 JE.Lundberg.162_941859 JE.Lundberg.162_956036 JE.Lundberg.162_96125 JE.Lundberg.162_971725 JE.Lundberg.162_990671 JE.Lundberg.165_1001091 JE.Lundberg.168_1239999 JE.Lundberg.168_1513591 JE.Lundberg.168_877231 JE.Lundberg.18_1268906 JE.Lundberg.54_1422954 JE.Lundberg.72_1692689 JE.Lundberg.96_709302 JE.Soil.100_274279 JE.Soil.120_361712 JE.Soil.180_2531757 JE.Soil.180_401839 JE.Soil.192_1289940 JE.Soil.228_1188808 JE.Soil.228_158981 JE.Soil.228_406650 JE.Soil.228_794991 JE.Soil.228_795018 JE.Soil.232_1523123 JE.Soil.248_1387681 JE.Soil.252_1288997 JE.Soil.252_1297613 JE.Soil.252_1416681 JE.Soil.252_1424560 JE.Soil.252_447408 JE.Soil.252_626960 JE.Soil.252_886761 JE.Soil.268_1855349 JE.Soil.268_549468 JE.Soil.276_1598436 JE.Soil.296_360107 JE.Soil.304_197512 JE.Soil.304_593171 JE.Soil.320_2540812 JE.Soil.32_1306684 JE.Soil.52_1014228 JE.Soil.52_1037697 JE.Soil.52_1079907 JE.Soil.52_1100178 JE.Soil.52_1124787 JE.Soil.52_1135988 JE.Soil.52_1194233 JE.Soil.52_1232611 JE.Soil.52_1249538 JE.Soil.52_1265421 JE.Soil.52_127583 JE.Soil.52_1396160 JE.Soil.52_1421066 JE.Soil.52_1449915 JE.Soil.52_1481330 JE.Soil.52_1524066 JE.Soil.52_1600103 JE.Soil.52_1638067 JE.Soil.52_1639730 JE.Soil.52_165625 JE.Soil.52_165879 JE.Soil.52_1685220 JE.Soil.52_1760301 JE.Soil.52_1791044 JE.Soil.52_1812002 JE.Soil.52_1840112 JE.Soil.52_1847638 JE.Soil.52_456943 JE.Soil.52_648386 JE.Soil.52_682656 JE.Soil.52_970838 JE.Soil.64_1329239 JE.Soil.76_1045243 JE.Soil.76_1058812 JE.Soil.76_1259207 JE.Soil.76_1370873 JE.Soil.76_1409442 JE.Soil.76_1759556 JE.Soil.76_227794 JE.Soil.76_2319278 JE.Soil.76_2661182 JE.Soil.76_268750 JE.Soil.76_2901905 JE.Soil.76_722748 JE.Soil.80_366673 JE.Soil.80_952879 JE.Soil.88_1395499 JE.Lundberg.132_1153008 JE.Lundberg.141_481103 JE.Lundberg.156_492325 JE.Lundberg.156_1871593 JE.Lundberg.162_1775 JE.Lundberg.162_6519 JE.Lundberg.162_14836 JE.Lundberg.162_32104 JE.Lundberg.162_32285 JE.Lundberg.162_40840 JE.Lundberg.162_54984 JE.Lundberg.162_81366 JE.Lundberg.162_93135 JE.Lundberg.162_94523 JE.Lundberg.162_103214 JE.Lundberg.162_105192 JE.Lundberg.162_106032 JE.Lundberg.162_122624 JE.Lundberg.162_122809 JE.Lundberg.162_122890 JE.Lundberg.162_125875 JE.Lundberg.162_138120 JE.Lundberg.162_149676 JE.Lundberg.162_152612 JE.Lundberg.162_156029 JE.Lundberg.162_174435 JE.Lundberg.162_175246 JE.Lundberg.162_179315 JE.Lundberg.162_187086 JE.Lundberg.162_198849 JE.Lundberg.162_216150 JE.Lundberg.162_218958 JE.Lundberg.162_222191 JE.Lundberg.162_228868 JE.Lundberg.162_242922 JE.Lundberg.162_304163 JE.Lundberg.162_304334 JE.Lundberg.162_318652 JE.Lundberg.162_325839 JE.Lundberg.162_341701 JE.Lundberg.162_358865 JE.Lundberg.162_367609 JE.Lundberg.162_370018 JE.Lundberg.162_370206 JE.Lundberg.162_395268 JE.Lundberg.162_404941 JE.Lundberg.162_424425 JE.Lundberg.162_424473 JE.Lundberg.162_424811 JE.Lundberg.162_432123 JE.Lundberg.162_435643 JE.Lundberg.162_445700 JE.Lundberg.162_448822 JE.Lundberg.162_448866 JE.Lundberg.162_453377 JE.Lundberg.162_453395 JE.Lundberg.162_466006 JE.Lundberg.162_470209 JE.Lundberg.162_487051 JE.Lundberg.162_503292 JE.Lundberg.162_503432 JE.Lundberg.162_509268 JE.Lundberg.162_513431 JE.Lundberg.162_524767 JE.Lundberg.162_529520 JE.Lundberg.162_535208 JE.Lundberg.162_568949 JE.Lundberg.162_571029 JE.Lundberg.162_571374 JE.Lundberg.162_576282 JE.Lundberg.162_590573 JE.Lundberg.162_590890 JE.Lundberg.162_597637 JE.Lundberg.162_597811 JE.Lundberg.162_628367 JE.Lundberg.162_634925 JE.Lundberg.162_659703 JE.Lundberg.162_670799 JE.Lundberg.162_680115 JE.Lundberg.162_681309 JE.Lundberg.162_688197 JE.Lundberg.162_696838 JE.Lundberg.162_696854 JE.Lundberg.162_705038 JE.Lundberg.162_721148 JE.Lundberg.162_729301 JE.Lundberg.162_737309 JE.Lundberg.162_756248 JE.Lundberg.162_771278 JE.Lundberg.162_771877 JE.Lundberg.162_785760 JE.Lundberg.162_795846 JE.Lundberg.162_797153 JE.Lundberg.162_797225 JE.Lundberg.162_806719 JE.Lundberg.162_810307 JE.Lundberg.162_824215 JE.Lundberg.162_827349 JE.Lundberg.162_830221 JE.Lundberg.162_836247 JE.Lundberg.162_850736 JE.Lundberg.162_866533 JE.Lundberg.162_870073 JE.Lundberg.162_870156 JE.Lundberg.162_870353 JE.Lundberg.162_874726 JE.Lundberg.162_882691 JE.Lundberg.162_907013 JE.Lundberg.162_928087 JE.Lundberg.162_936388 JE.Lundberg.162_941935 JE.Lundberg.162_952363 JE.Lundberg.162_952632 JE.Lundberg.162_959109 JE.Lundberg.162_970786 JE.Lundberg.162_985749 JE.Lundberg.162_1017503 JE.Lundberg.162_1026664 JE.Lundberg.162_1030837 JE.Lundberg.162_1041032 JE.Lundberg.162_1050273 JE.Lundberg.162_1064954 JE.Lundberg.162_1089383 JE.Lundberg.162_1094950 JE.Lundberg.162_1097671 JE.Lundberg.162_1097941 JE.Lundberg.162_1108212 JE.Lundberg.162_1110224 JE.Lundberg.162_1112944 JE.Lundberg.162_1121341 JE.Lundberg.162_1121627 JE.Lundberg.162_1128780 JE.Lundberg.162_1141167 JE.Lundberg.162_1143413 JE.Lundberg.162_1150469 JE.Lundberg.162_1155764 JE.Lundberg.162_1156333 JE.Lundberg.162_1163895 JE.Lundberg.162_1175859 JE.Lundberg.162_1205615 JE.Lundberg.162_1219395 JE.Lundberg.162_1222392 JE.Lundberg.162_1225326 JE.Lundberg.162_1234912 JE.Lundberg.162_1245971 JE.Lundberg.162_1249887 JE.Lundberg.162_1256265 JE.Lundberg.162_1287687 JE.Lundberg.162_1290260 JE.Lundberg.162_1290962 JE.Lundberg.162_1291198 JE.Lundberg.162_1295534 JE.Lundberg.162_1295808 JE.Lundberg.162_1336188 JE.Lundberg.162_1343668 JE.Lundberg.162_1345360 JE.Lundberg.162_1364381 JE.Lundberg.162_1364580 JE.Lundberg.162_1384749 JE.Lundberg.162_1422063 JE.Lundberg.162_1439619 JE.Lundberg.162_1462368 JE.Lundberg.162_1479787 JE.Lundberg.162_1479887 JE.Lundberg.162_1484115 JE.Lundberg.162_1492737 JE.Lundberg.162_1503702 JE.Lundberg.162_1511241 JE.Lundberg.162_1532099 JE.Lundberg.162_1549846 JE.Lundberg.162_1574231 JE.Lundberg.162_1576307 JE.Lundberg.162_1576570 JE.Lundberg.162_1592548 JE.Lundberg.162_1607579 JE.Lundberg.162_1628615 JE.Lundberg.162_1628826 JE.Lundberg.162_1638869 JE.Lundberg.162_1659306 JE.Lundberg.162_1662850 JE.Lundberg.162_1664995 JE.Lundberg.162_1678807 JE.Lundberg.162_1681963 JE.Lundberg.162_1687153 JE.Lundberg.162_1687156 JE.Lundberg.162_1687393 JE.Lundberg.162_1693875 JE.Lundberg.162_1703106 JE.Lundberg.162_1703365 JE.Lundberg.162_1705888 JE.Lundberg.162_1709218 JE.Lundberg.162_1709522 JE.Lundberg.162_1712294 JE.Lundberg.162_1713949 JE.Lundberg.162_1717961 JE.Lundberg.162_1718640 JE.Lundberg.162_1719382 JE.Lundberg.162_1719456 JE.Lundberg.168_473887 JE.Lundberg.177_746037 JE.Soil.124_2175243 JE.Soil.16_911180 JE.Soil.196_57677 JE.Soil.228_110993 JE.Soil.228_143929 JE.Soil.228_287815 JE.Soil.228_393435 JE.Soil.228_477161 JE.Soil.228_515566 JE.Soil.228_790237 JE.Soil.228_880391 JE.Soil.228_881890 JE.Soil.228_882277 JE.Soil.228_888325 JE.Soil.228_1039634 JE.Soil.228_1039785 JE.Soil.228_1085489 JE.Soil.228_1128129 JE.Soil.228_1275509 JE.Soil.228_1487855 JE.Soil.228_1659433 JE.Soil.228_1791346 JE.Soil.232_123193 JE.Soil.232_156790 JE.Soil.232_572220 JE.Soil.232_878942 JE.Soil.232_1111436 JE.Soil.232_1189770 JE.Soil.232_1714585 JE.Soil.232_1963258 JE.Soil.236_8153 JE.Soil.236_479904 JE.Soil.244_1215688 JE.Soil.244_1400847 JE.Soil.248_351357 JE.Soil.248_808735 JE.Soil.248_1042317 JE.Soil.248_1145939 JE.Soil.248_1171618 JE.Soil.248_1588602 JE.Soil.248_1647328 JE.Soil.252_10707 JE.Soil.252_14907 JE.Soil.252_56226 JE.Soil.252_56233 JE.Soil.252_65160 JE.Soil.252_69018 JE.Soil.252_73311 JE.Soil.252_74041 JE.Soil.252_77924 JE.Soil.252_100729 JE.Soil.252_116612 JE.Soil.252_131912 JE.Soil.252_132047 JE.Soil.252_138898 JE.Soil.252_139991 JE.Soil.252_144530 JE.Soil.252_144852 JE.Soil.252_146958 JE.Soil.252_227003 JE.Soil.252_227185 JE.Soil.252_246912 JE.Soil.252_260271 JE.Soil.252_272277 JE.Soil.252_299715 JE.Soil.252_333063 JE.Soil.252_357978 JE.Soil.252_397781 JE.Soil.252_443499 JE.Soil.252_465919 JE.Soil.252_474137 JE.Soil.252_519155 JE.Soil.252_524821 JE.Soil.252_543926 JE.Soil.252_658416 JE.Soil.252_661173 JE.Soil.252_663255 JE.Soil.252_679201 JE.Soil.252_679267 JE.Soil.252_712727 JE.Soil.252_713088 JE.Soil.252_730873 JE.Soil.252_735091 JE.Soil.252_735182 JE.Soil.252_740746 JE.Soil.252_751815 JE.Soil.252_771243 JE.Soil.252_814880 JE.Soil.252_820387 JE.Soil.252_828340 JE.Soil.252_901354 JE.Soil.252_975527 JE.Soil.252_979868 JE.Soil.252_1026878 JE.Soil.252_1034843 JE.Soil.252_1070105 JE.Soil.252_1072650 JE.Soil.252_1086852 JE.Soil.252_1087405 JE.Soil.252_1119331 JE.Soil.252_1142076 JE.Soil.252_1157755 JE.Soil.252_1189318 JE.Soil.252_1277280 JE.Soil.252_1345916 JE.Soil.252_1350055 JE.Soil.252_1355759 JE.Soil.252_1450708 JE.Soil.252_1452894 JE.Soil.252_1551504 JE.Soil.252_1551569 JE.Soil.252_1571374 JE.Soil.252_1578325 JE.Soil.252_1604148 JE.Soil.256_91711 JE.Soil.256_183513 JE.Soil.256_402037 JE.Soil.256_654461 JE.Soil.256_728570 JE.Soil.256_795028 JE.Soil.264_336208 JE.Soil.264_439107 JE.Soil.264_1143113 JE.Soil.264_1310384 JE.Soil.264_1371426 JE.Soil.264_1585588 JE.Soil.268_709064 JE.Soil.272_2101934 JE.Soil.28_4065540 JE.Soil.32_727663 JE.Soil.32_1157870 JE.Soil.32_1217760 JE.Soil.32_1378732 JE.Soil.32_1484070 JE.Soil.32_1544122 JE.Soil.32_1609289 JE.Soil.36_1661688 JE.Soil.52_3524 JE.Soil.52_15522 JE.Soil.52_42556 JE.Soil.52_58299 JE.Soil.52_58701 JE.Soil.52_67581 JE.Soil.52_67722 JE.Soil.52_74493 JE.Soil.52_80723 JE.Soil.52_86280 JE.Soil.52_119214 JE.Soil.52_131795 JE.Soil.52_136581 JE.Soil.52_141768 JE.Soil.52_152540 JE.Soil.52_158753 JE.Soil.52_172065 JE.Soil.52_183054 JE.Soil.52_185368 JE.Soil.52_188219 JE.Soil.52_188557 JE.Soil.52_203950 JE.Soil.52_224962 JE.Soil.52_225022 JE.Soil.52_225773 JE.Soil.52_241334 JE.Soil.52_250441 JE.Soil.52_253991 JE.Soil.52_263770 JE.Soil.52_270907 JE.Soil.52_279389 JE.Soil.52_295912 JE.Soil.52_297910 JE.Soil.52_308082 JE.Soil.52_320689 JE.Soil.52_332553 JE.Soil.52_334341 JE.Soil.52_346819 JE.Soil.52_350082 JE.Soil.52_421034 JE.Soil.52_434240 JE.Soil.52_435807 JE.Soil.52_439938 JE.Soil.52_440063 JE.Soil.52_441126 JE.Soil.52_448549 JE.Soil.52_457029 JE.Soil.52_462635 JE.Soil.52_473241 JE.Soil.52_478607 JE.Soil.52_496517 JE.Soil.52_498365 JE.Soil.52_512611 JE.Soil.52_516337 JE.Soil.52_527737 JE.Soil.52_565752 JE.Soil.52_583758 JE.Soil.52_588441 JE.Soil.52_596246 JE.Soil.52_604286 JE.Soil.52_630675 JE.Soil.52_638005 JE.Soil.52_641557 JE.Soil.52_689638 JE.Soil.52_733604 JE.Soil.52_737513 JE.Soil.52_741413 JE.Soil.52_752359 JE.Soil.52_760577 JE.Soil.52_765165 JE.Soil.52_774304 JE.Soil.52_783656 JE.Soil.52_792142 JE.Soil.52_801530 JE.Soil.52_801626 JE.Soil.52_811888 JE.Soil.52_815841 JE.Soil.52_815903 JE.Soil.52_820488 JE.Soil.52_822266 JE.Soil.52_822710 JE.Soil.52_824920 JE.Soil.52_825349 JE.Soil.52_837432 JE.Soil.52_839028 JE.Soil.52_839367 JE.Soil.52_844731 JE.Soil.52_848143 JE.Soil.52_857537 JE.Soil.52_858571 JE.Soil.52_858848 JE.Soil.52_862909 JE.Soil.52_872003 JE.Soil.52_889640 JE.Soil.52_897228 JE.Soil.52_902951 JE.Soil.52_916719 JE.Soil.52_944953 JE.Soil.52_962411 JE.Soil.52_965899 JE.Soil.52_967007 JE.Soil.52_967414 JE.Soil.52_968219 JE.Soil.52_972272 JE.Soil.52_983558 JE.Soil.52_984646 JE.Soil.52_994032 JE.Soil.52_1029237 JE.Soil.52_1030308 JE.Soil.52_1035586 JE.Soil.52_1038655 JE.Soil.52_1066438 JE.Soil.52_1067898 JE.Soil.52_1085806 JE.Soil.52_1087463 JE.Soil.52_1094528 JE.Soil.52_1097301 JE.Soil.52_1100283 JE.Soil.52_1102182 JE.Soil.52_1139432 JE.Soil.52_1146884 JE.Soil.52_1151852 JE.Soil.52_1151949 JE.Soil.52_1156240 JE.Soil.52_1170183 JE.Soil.52_1204652 JE.Soil.52_1214210 JE.Soil.52_1225560 JE.Soil.52_1248486 JE.Soil.52_1254029 JE.Soil.52_1255460 JE.Soil.52_1266227 JE.Soil.52_1284922 JE.Soil.52_1287773 JE.Soil.52_1303325 JE.Soil.52_1353740 JE.Soil.52_1374244 JE.Soil.52_1377640 JE.Soil.52_1396785 JE.Soil.52_1399116 JE.Soil.52_1405981 JE.Soil.52_1409484 JE.Soil.52_1411850 JE.Soil.52_1411876 JE.Soil.52_1412237 JE.Soil.52_1412309 JE.Soil.52_1415210 JE.Soil.52_1432092 JE.Soil.52_1434393 JE.Soil.52_1453052 JE.Soil.52_1457781 JE.Soil.52_1461110 JE.Soil.52_1523202 JE.Soil.52_1529851 JE.Soil.52_1546424 JE.Soil.52_1553911 JE.Soil.52_1564187 JE.Soil.52_1568546 JE.Soil.52_1573110 JE.Soil.52_1578356 JE.Soil.52_1584811 JE.Soil.52_1586749 JE.Soil.52_1591704 JE.Soil.52_1596165 JE.Soil.52_1599933 JE.Soil.52_1603434 JE.Soil.52_1607873 JE.Soil.52_1626946 JE.Soil.52_1635369 JE.Soil.52_1635499 JE.Soil.52_1649472 JE.Soil.52_1650957 JE.Soil.52_1655803 JE.Soil.52_1660696 JE.Soil.52_1669350 JE.Soil.52_1700693 JE.Soil.52_1702390 JE.Soil.52_1706990 JE.Soil.52_1725244 JE.Soil.52_1742017 JE.Soil.52_1758977 JE.Soil.52_1764376 JE.Soil.52_1777874 JE.Soil.52_1779910 JE.Soil.52_1793916 JE.Soil.52_1793969 JE.Soil.52_1803666 JE.Soil.52_1808492 JE.Soil.52_1810544 JE.Soil.52_1811951 JE.Soil.52_1831678 JE.Soil.52_1864036 JE.Soil.56_514783 JE.Soil.56_1923583 JE.Soil.60_1455727 JE.Soil.64_1251870 JE.Soil.68_1072715 JE.Soil.68_2435012 JE.Soil.72_1739698 JE.Soil.72_2183923 JE.Soil.72_2651955 JE.Soil.76_59946 JE.Soil.76_67237 JE.Soil.76_159883 JE.Soil.76_202504 JE.Soil.76_227635 JE.Soil.76_407374 JE.Soil.76_417866 JE.Soil.76_445866 JE.Soil.76_508393 JE.Soil.76_508799 JE.Soil.76_508947 JE.Soil.76_517543 JE.Soil.76_528505 JE.Soil.76_1035651 JE.Soil.76_1077153 JE.Soil.76_1134650 JE.Soil.76_1254104 JE.Soil.76_1314561 JE.Soil.76_1333721 JE.Soil.76_1422479 JE.Soil.76_1470004 JE.Soil.76_1545259 JE.Soil.76_1640838 JE.Soil.76_1770690 JE.Soil.76_2025224 JE.Soil.76_2037816 JE.Soil.76_2042572 JE.Soil.76_2095401 JE.Soil.76_2102076 JE.Soil.76_2102221 JE.Soil.76_2184635 JE.Soil.76_2250503 JE.Soil.76_2295358 JE.Soil.76_2365197 JE.Soil.76_2463504 JE.Soil.76_2495507 JE.Soil.76_2495950 JE.Soil.76_2550038 JE.Soil.76_2599534 JE.Soil.76_2786273 JE.Soil.76_2829192 JE.Soil.76_2841204 JE.Soil.80_487774 JE.Soil.80_613360 JE.Soil.80_635912 JE.Soil.80_683449 JE.Soil.80_808700 JE.Soil.80_1225324 JE.Soil.80_1250266 JE.Soil.80_1368707 JE.Soil.80_1411979 JE.Soil.80_1971520 JE.Soil.80_2000327 JE.Soil.80_2001753 JE.Soil.80_2256248 JE.Soil.80_2291926 JE.Soil.84_1063449 JE.Soil.96_1013166 JE.Lundberg.153_1952017 JE.Lundberg.159_361605 JE.Lundberg.159_722456 JE.Lundberg.162_978154 JE.Lundberg.165_1001106 JE.Soil.228_1080258 JE.Soil.228_1705776 JE.Soil.228_1757523 JE.Soil.256_891069 JE.Soil.256_1761118 JE.Soil.268_440602 JE.Soil.272_1242625 JE.Soil.272_1282270 JE.Soil.52_97043 JE.Soil.52_151050 JE.Soil.52_176387 JE.Soil.52_183734 JE.Soil.52_228741 JE.Soil.52_305583 JE.Soil.52_305616 JE.Soil.52_393989 JE.Soil.52_422173 JE.Soil.52_540118 JE.Soil.52_550827 JE.Soil.52_559460 JE.Soil.52_580610 JE.Soil.52_596168 JE.Soil.52_597593 JE.Soil.52_677780 JE.Soil.52_683359 JE.Soil.52_683502 JE.Soil.52_719865 JE.Soil.52_771021 JE.Soil.52_974835 JE.Soil.52_1080090 JE.Soil.52_1099917 JE.Soil.52_1114748 JE.Soil.52_1135085 JE.Soil.52_1163074 JE.Soil.52_1209581 JE.Soil.52_1285381 JE.Soil.52_1311671 JE.Soil.52_1356072 JE.Soil.52_1415973 JE.Soil.52_1568205 JE.Soil.52_1618658 JE.Soil.52_1703583 JE.Soil.52_1708413 JE.Soil.52_1714138 JE.Soil.52_1755273 JE.Soil.52_1784778 JE.Soil.52_1865560 JE.Soil.56_1230911 JE.Soil.60_1940183 JE.Soil.64_220457 JE.Soil.64_493648 JE.Soil.64_545779 JE.Soil.64_594796 JE.Soil.64_1218793 JE.Soil.64_1226431 JE.Soil.68_30665 JE.Soil.68_1166738 JE.Soil.68_1593519 JE.Soil.68_2340939 JE.Soil.72_2653470 JE.Soil.80_1236496 JE.Soil.88_940143 JE.Soil.96_946393 JE.Soil.96_1019633 JE.Soil.96_1686544 JE.Soil.96_1803506 JE.Lundberg.162_43722 JE.Lundberg.162_43861 JE.Lundberg.162_149741 JE.Lundberg.162_180141 JE.Lundberg.162_184362 JE.Lundberg.162_184393 JE.Lundberg.162_184643 JE.Lundberg.162_286703 JE.Lundberg.162_291887 JE.Lundberg.162_318965 JE.Lundberg.162_333285 JE.Lundberg.162_333420 JE.Lundberg.162_385293 JE.Lundberg.162_463182 JE.Lundberg.162_465469 JE.Lundberg.162_465498 JE.Lundberg.162_465763 JE.Lundberg.162_470803 JE.Lundberg.162_517010 JE.Lundberg.162_703665 JE.Lundberg.162_704767 JE.Lundberg.162_735374 JE.Lundberg.162_778505 JE.Lundberg.162_812359 JE.Lundberg.162_817066 JE.Lundberg.162_839579 JE.Lundberg.162_850921 JE.Lundberg.162_891777 JE.Lundberg.162_926698 JE.Lundberg.162_935271 JE.Lundberg.162_941263 JE.Lundberg.162_954508 JE.Lundberg.162_981154 JE.Lundberg.162_981369 JE.Lundberg.162_1003054 JE.Lundberg.162_1058239 JE.Lundberg.162_1061418 JE.Lundberg.162_1149838 JE.Lundberg.162_1154813 JE.Lundberg.162_1163863 JE.Lundberg.162_1224767 JE.Lundberg.162_1254242 JE.Lundberg.162_1258313 JE.Lundberg.162_1308417 JE.Lundberg.162_1337531 JE.Lundberg.162_1337651 JE.Lundberg.162_1424485 JE.Lundberg.162_1429828 JE.Lundberg.162_1491123 JE.Lundberg.162_1540335 JE.Lundberg.162_1643447 JE.Lundberg.162_1652584 JE.Lundberg.162_1653371 JE.Soil.52_173537 JE.Lundberg.147_1332672 JE.Lundberg.165_977414 JE.Lundberg.165_1005530 JE.Lundberg.165_1521744 JE.Lundberg.165_1574009 JE.Lundberg.165_1832323 JE.Lundberg.165_1832394 JE.Lundberg.168_280004 JE.Lundberg.36_906798 JE.Lundberg.159_134110 JE.Lundberg.159_583583 JE.Lundberg.159_1221622 JE.Lundberg.159_1524852 JE.Lundberg.162_1313152 JE.Lundberg.168_355104 JE.Lundberg.168_1246608 JE.Lundberg.168_1451535 JE.Lundberg.168_1619952 JE.Lundberg.162_1129533 JE.Soil.252_1090913 JE.Soil.76_2183040 JE.Soil.252_1171271 JE.Soil.52_493877 JE.Soil.52_1622672 JE.Lundberg.93_1763716 JE.Soil.104_650601 JE.Soil.276_2484541 JE.Lundberg.168_814320 JE.Lundberg.168_814612 JE.Lundberg.162_1178921 JE.Soil.52_819462 JE.Soil.52_684594 JE.Soil.52_1460874 JE.Lundberg.162_911809 JE.Soil.52_1760519 JE.Soil.252_1142049 JE.Soil.252_1142329 JE.Soil.52_1443996 JE.Soil.60_2135719 JE.Soil.52_78977 JE.Soil.52_79125 JE.Lundberg.162_1061841 JE.Lundberg.162_1121067 JE.Lundberg.162_1434960 JE.Lundberg.162_1512826 JE.Soil.228_173605 JE.Lundberg.162_1580931 JE.Lundberg.162_1591392 JE.Soil.252_779905 JE.Lundberg.162_1345106 JE.Lundberg.162_30564 JE.Soil.252_857189 JE.Lundberg.162_515313 JE.Lundberg.162_604783 JE.Soil.252_834784 JE.Lundberg.162_1580036 JE.Soil.228_1649302 JE.Soil.232_1383017 JE.Soil.52_1485848 JE.Soil.32_253518 JE.Soil.52_1490211 JE.Soil.52_1061167 JE.Soil.52_487083 JE.Lundberg.135_97776 JE.Lundberg.135_1028902 JE.Lundberg.135_1035921 JE.Lundberg.135_1036087 JE.Lundberg.135_1186358 JE.Lundberg.135_571391 JE.Lundberg.135_652144 JE.Lundberg.135_663572 JE.Lundberg.135_686104 JE.Lundberg.135_885903 JE.Lundberg.135_974771 JE.Lundberg.135_993487 JE.Lundberg.135_107511 JE.Lundberg.135_209181 JE.Lundberg.135_397549 JE.Lundberg.135_524385 JE.Lundberg.135_686160 JE.Lundberg.135_690616 JE.Lundberg.135_1031653 JE.Lundberg.135_1045805 JE.Lundberg.135_1048757 JE.Lundberg.135_1141557 JE.Lundberg.135_1292474 JE.Lundberg.174_1220498 JE.Soil.12_355839 JE.Lundberg.132_1077778 JE.Lundberg.165_619763 JE.Soil.228_20657 JE.Lundberg.111_373391 JE.Lundberg.168_1142379 JE.Lundberg.96_1368750 JE.Lundberg.99_554070 JE.Soil.112_106949 JE.Soil.244_2186454 JE.Soil.264_259518 JE.Soil.276_819794 JE.Soil.32_1070917 JE.Lundberg.87_1613529 JE.Lundberg.87_1618553 JE.Soil.244_2027293 JE.Soil.256_970004 JE.Soil.268_263811 JE.Soil.268_264180 JE.Soil.268_1736639 JE.Soil.268_1980994 JE.Soil.280_3248111 JE.Soil.320_1803777 JE.Soil.12_886911 JE.Soil.12_1553142 JE.Soil.20_274469 JE.Soil.20_274669 JE.Soil.20_958607 JE.Soil.20_993161 JE.Soil.20_1213296 JE.Soil.20_1703524 JE.Lundberg.144_489005 JE.Lundberg.159_958785 JE.Lundberg.165_43180 JE.Lundberg.96_377668 JE.Lundberg.168_186764 JE.Lundberg.168_281213 JE.Lundberg.168_1379650 JE.Soil.76_121012 JE.Lundberg.114_180326 JE.Soil.260_1053101 JE.Lundberg.111_1127538 JE.Lundberg.114_1278931 JE.Lundberg.114_1415962 JE.Lundberg.114_1426652 JE.Lundberg.114_1627038 JE.Lundberg.114_1674304 JE.Lundberg.114_481408 JE.Lundberg.114_635179 JE.Lundberg.114_637096 JE.Lundberg.114_744447 JE.Lundberg.114_824881 JE.Lundberg.117_1206883 JE.Lundberg.117_1207047 JE.Lundberg.117_2083746 JE.Lundberg.117_476043 JE.Lundberg.144_562565 JE.Lundberg.156_1415149 JE.Lundberg.114_254894 JE.Lundberg.114_298790 JE.Lundberg.114_334292 JE.Lundberg.114_401282 JE.Lundberg.114_786757 JE.Lundberg.114_858401 JE.Lundberg.114_1226574 JE.Lundberg.144_1627783 JE.Soil.296_1564933 JE.Soil.260_1472383 JE.Soil.252_1596832 JE.Lundberg.117_1853088 JE.Soil.104_182053 JE.Soil.68_136192 JE.Soil.256_706572 JE.Soil.256_1513914 JE.Soil.64_1362582 JE.Soil.64_1362709 JE.Soil.68_1249650 JE.Soil.68_1920323 JE.Soil.92_1509252 JE.Lundberg.159_55005 JE.Soil.264_9148 JE.Soil.104_1463456 JE.Lundberg.102_1500366 JE.Lundberg.114_1033029 JE.Lundberg.144_465419 JE.Lundberg.156_1691441 JE.Lundberg.168_495047 JE.Lundberg.111_962085 JE.Lundberg.165_959666 JE.Lundberg.177_953269 JE.Soil.188_1288751 JE.Soil.260_910398 JE.Soil.52_1756079 JE.Soil.80_1764219 JE.Lundberg.165_81227 JE.Lundberg.165_81419 JE.Lundberg.165_820703 JE.Lundberg.165_820907 JE.Lundberg.165_1722991 JE.Lundberg.153_140416 JE.Lundberg.153_1876943 JE.Lundberg.159_613892 JE.Lundberg.165_653479 JE.Lundberg.168_1449331 JE.Lundberg.144_1406569 JE.Lundberg.156_1691650 JE.Lundberg.168_495288 JE.Lundberg.162_688347 JE.Lundberg.165_1111910 JE.Lundberg.165_1877311 JE.Lundberg.156_553361 JE.Lundberg.165_1872204 JE.Soil.236_1509078 JE.Lundberg.156_553570 JE.Lundberg.159_194090 JE.Lundberg.138_1527449 JE.Lundberg.45_1235682 JE.Soil.252_710824 JE.Soil.52_703528 JE.Soil.60_1687572 JE.Lundberg.117_1965435 JE.Lundberg.111_1028184 JE.Lundberg.114_241424 JE.Lundberg.33_261747 JE.Soil.20_380389 JE.Lundberg.153_1433424 JE.Lundberg.117_804726 JE.Lundberg.102_937161 JE.Lundberg.153_128456 JE.Lundberg.153_415892 JE.Lundberg.159_1158747 JE.Lundberg.159_304203 JE.Lundberg.165_904331 JE.Lundberg.168_1109720 JE.Lundberg.168_1470835 JE.Lundberg.168_1776 JE.Lundberg.168_215650 JE.Lundberg.168_348824 JE.Lundberg.168_430474 JE.Lundberg.168_663569 JE.Lundberg.177_642596 JE.Soil.92_2080384 JE.Lundberg.156_326123 JE.Lundberg.159_418804 JE.Lundberg.162_151677 JE.Lundberg.162_646318 JE.Lundberg.162_646808 JE.Lundberg.162_651882 JE.Lundberg.162_1341561 JE.Lundberg.165_957001 JE.Lundberg.165_1235929 JE.Lundberg.165_1236303 JE.Lundberg.165_1514757 JE.Lundberg.165_1587133 JE.Lundberg.168_154677 JE.Lundberg.168_215796 JE.Lundberg.168_356864 JE.Lundberg.168_430567 JE.Lundberg.168_437598 JE.Lundberg.168_663300 JE.Lundberg.168_674076 JE.Lundberg.168_725506 JE.Lundberg.168_800664 JE.Lundberg.168_800955 JE.Lundberg.168_929481 JE.Lundberg.168_1258932 JE.Lundberg.168_1313541 JE.Lundberg.168_1313714 JE.Lundberg.168_1439157 JE.Lundberg.168_1592843 JE.Lundberg.168_1594826 JE.Lundberg.24_839153 JE.Lundberg.9_851783 JE.Lundberg.123_242606 JE.Lundberg.123_467827 JE.Lundberg.141_778802 JE.Lundberg.159_2823 JE.Lundberg.159_1383556 JE.Lundberg.159_1489039 JE.Lundberg.159_1837185 JE.Lundberg.159_1889750 JE.Lundberg.165_1291528 JE.Lundberg.54_1402299 JE.Lundberg.93_660591 JE.Lundberg.93_1726486 JE.Lundberg.93_1731695 JE.Lundberg.114_766954 JE.Lundberg.135_1271541 JE.Lundberg.153_54048 JE.Lundberg.165_876384 JE.Lundberg.165_876403 JE.Lundberg.168_925397 JE.Lundberg.168_1423383 JE.Lundberg.69_2123112 JE.Lundberg.84_249320 JE.Lundberg.33_840548 JE.Lundberg.96_1058649 JE.Lundberg.96_1063935 JE.Soil.264_1393320 JE.Soil.224_1021202 JE.Soil.40_686595 JE.Soil.44_1552493 JE.Soil.48_1820312 JE.Lundberg.168_296110 JE.Lundberg.168_770736 JE.Lundberg.168_1470904 JE.Lundberg.123_898695 JE.Lundberg.147_102756 JE.Lundberg.162_889081 JE.Lundberg.123_477784 JE.Lundberg.144_89325 JE.Lundberg.162_658547 JE.Lundberg.153_1019637 JE.Lundberg.162_258603 JE.Lundberg.135_454386 JE.Lundberg.147_682155 JE.Lundberg.165_1345131 JE.Lundberg.93_176959 JE.Soil.228_182455 JE.Lundberg.105_1471910 JE.Lundberg.105_1846850 JE.Lundberg.117_1737887 JE.Lundberg.132_890353 JE.Lundberg.135_509701 JE.Lundberg.138_207938 JE.Lundberg.144_1436882 JE.Lundberg.144_261529 JE.Lundberg.147_1802029 JE.Lundberg.150_154258 JE.Lundberg.159_1232243 JE.Lundberg.159_1350105 JE.Lundberg.168_1144085 JE.Lundberg.168_1231300 JE.Lundberg.168_1231517 JE.Lundberg.168_1495251 JE.Lundberg.168_260835 JE.Lundberg.168_735260 JE.Lundberg.18_277115 JE.Lundberg.30_862781 JE.Lundberg.33_525328 JE.Lundberg.54_1592097 JE.Lundberg.66_112867 JE.Lundberg.69_1803180 JE.Lundberg.72_1056974 JE.Lundberg.99_2187373 JE.Soil.108_1007208 JE.Soil.108_921066 JE.Soil.116_2385615 JE.Soil.16_1082133 JE.Soil.200_1203638 JE.Soil.200_1208773 JE.Soil.20_1267047 JE.Soil.236_1389122 JE.Soil.264_73018 JE.Soil.268_1428704 JE.Soil.272_89650 JE.Soil.28_2696928 JE.Soil.320_341714 JE.Soil.68_2061693 JE.Soil.68_470058 JE.Soil.72_337790 JE.Soil.76_1922187 JE.Soil.76_881482 JE.Soil.8_1427351 JE.Lundberg.147_181705 JE.Lundberg.147_222789 JE.Lundberg.147_227038 JE.Lundberg.147_264366 JE.Lundberg.147_264612 JE.Lundberg.147_272951 JE.Lundberg.147_289744 JE.Lundberg.147_289894 JE.Lundberg.147_568874 JE.Lundberg.147_946008 JE.Lundberg.147_989851 JE.Lundberg.147_1104087 JE.Lundberg.147_1202148 JE.Lundberg.147_1288895 JE.Lundberg.147_1373718 JE.Lundberg.147_1429225 JE.Lundberg.147_1681348 JE.Lundberg.147_1686230 JE.Lundberg.147_1807260 JE.Lundberg.147_1849055 JE.Lundberg.147_1858653 JE.Lundberg.159_1579294 JE.Soil.116_1320964 JE.Soil.320_1547665 JE.Soil.56_974104 JE.Soil.228_113601 JE.Soil.228_134086 JE.Soil.228_377430 JE.Soil.228_521108 JE.Soil.228_1163611 JE.Soil.228_1692710 JE.Soil.252_268915 JE.Soil.252_1006072 JE.Soil.252_1037277 JE.Soil.252_1122918 JE.Soil.252_1419462 JE.Soil.252_1510932 JE.Soil.52_440435 JE.Soil.52_623926 JE.Soil.52_757640 JE.Soil.52_835106 JE.Soil.52_1303411 JE.Soil.76_2118825 JE.Soil.76_2547112 JE.Soil.80_1764223 JE.Soil.80_1764501 JE.Soil.80_2125845 JE.Lundberg.123_682262 JE.Lundberg.138_278081 JE.Soil.12_932846 JE.Soil.16_2175682 JE.Soil.220_316726 JE.Soil.220_1549557 JE.Soil.24_2283161 JE.Soil.24_2894020 JE.Soil.252_1572850 JE.Soil.276_224210 JE.Soil.276_2185068 JE.Soil.276_2349836 JE.Soil.276_2564990 JE.Soil.300_726940 JE.Soil.32_410617 JE.Soil.36_595283 JE.Soil.36_1482881 JE.Soil.36_1515339 JE.Soil.36_2117754 JE.Soil.48_466987 JE.Lundberg.144_171336 JE.Soil.228_267926 JE.Soil.228_967733 JE.Soil.228_1457652 JE.Soil.52_160365 JE.Soil.52_160545 JE.Soil.52_949106 JE.Soil.52_1035189 JE.Soil.52_1352989 JE.Soil.76_105050 JE.Soil.76_1954275 JE.Soil.80_75521 JE.Soil.80_458380 JE.Soil.80_1175432 JE.Soil.80_1329946 JE.Soil.80_1682427 JE.Soil.80_1924327 JE.Soil.80_2363508 JE.Soil.200_36479 JE.Soil.200_92108 JE.Soil.200_572685 JE.Soil.200_956589 JE.Soil.200_1684742 JE.Soil.200_1782547 JE.Soil.200_2180814 JE.Soil.20_125028 JE.Soil.20_162254 JE.Soil.20_333731 JE.Soil.20_1235347 JE.Lundberg.168_141446 JE.Lundberg.168_263333 JE.Lundberg.168_901514 JE.Lundberg.39_1862947 JE.Lundberg.42_573145 JE.Lundberg.45_1075131 JE.Lundberg.162_446098 JE.Soil.108_979854 JE.Soil.68_891621 JE.Lundberg.147_682301 JE.Lundberg.165_1345445 JE.Lundberg.93_177033 JE.Soil.52_1003458 JE.Soil.196_765003 JE.Lundberg.132_1828707 JE.Soil.80_80043 JE.Lundberg.117_2109042 JE.Lundberg.144_1578064 JE.Lundberg.153_1491923 JE.Lundberg.165_2152606 JE.Lundberg.54_1604645 JE.Lundberg.78_402258 JE.Soil.36_403785 JE.Soil.96_1506925 JE.Soil.208_3886 JE.Soil.32_127119 JE.Soil.32_127635 JE.Soil.36_403703 JE.Soil.36_1801959 JE.Soil.36_1802047 JE.Soil.56_776431 JE.Soil.80_990860 JE.Lundberg.138_615798 JE.Lundberg.54_1599551 JE.Soil.80_1209455 JE.Lundberg.141_989750 JE.Lundberg.48_694794 JE.Lundberg.72_159833 JE.Soil.80_1127404 JE.Lundberg.144_343036 JE.Lundberg.15_381933 JE.Lundberg.72_1194555 JE.Lundberg.132_882020 JE.Lundberg.156_985774 JE.Lundberg.144_1083334 JE.Lundberg.144_1084945 JE.Lundberg.144_1085057 JE.Lundberg.144_1158890 JE.Lundberg.144_1310307 JE.Lundberg.144_1384773 JE.Lundberg.144_168956 JE.Lundberg.144_291576 JE.Lundberg.144_291633 JE.Lundberg.144_543975 JE.Lundberg.144_559020 JE.Lundberg.147_562684 JE.Lundberg.159_1706215 JE.Lundberg.159_1706383 JE.Lundberg.165_1510226 JE.Lundberg.165_1510485 JE.Lundberg.165_45151 JE.Soil.204_693272 JE.Soil.244_1858784 JE.Soil.316_1391466 JE.Lundberg.144_291712 JE.Lundberg.144_424816 JE.Lundberg.144_1125286 JE.Lundberg.36_82223 JE.Lundberg.39_1569769 JE.Lundberg.165_1511046 JE.Lundberg.168_1438913 JE.Lundberg.159_742389 JE.Lundberg.96_813808 JE.Lundberg.144_583656 JE.Lundberg.33_721310 JE.Lundberg.3_397214 JE.Soil.260_1247989 JE.Soil.96_320311 JE.Lundberg.96_1129046 JE.Lundberg.96_1134311 JE.Lundberg.165_643157 JE.Lundberg.111_1489327 JE.Lundberg.153_1344486 JE.Lundberg.165_643046 JE.Lundberg.51_415274 JE.Lundberg.171_41572 JE.Lundberg.63_378385 JE.Soil.300_381724 JE.Soil.304_24879 JE.Lundberg.99_1552511 JE.Lundberg.168_1581732 JE.Soil.20_1112718 JE.Lundberg.105_1275139 JE.Soil.116_1753441 JE.Lundberg.60_989426 JE.Lundberg.63_1597727 JE.Soil.104_1422622 JE.Soil.100_303501 JE.Lundberg.12_270464 JE.Lundberg.132_851932 JE.Lundberg.168_358562 JE.Lundberg.60_2200459 JE.Lundberg.63_909498 JE.Lundberg.69_1597233 JE.Lundberg.69_298942 JE.Lundberg.72_1356573 JE.Lundberg.72_1515061 JE.Lundberg.72_257975 JE.Lundberg.72_258004 JE.Lundberg.72_258153 JE.Soil.200_430391 JE.Soil.24_1056280 JE.Soil.24_1157344 JE.Soil.24_2764990 JE.Soil.268_1783099 JE.Lundberg.60_1599204 JE.Lundberg.63_427907 JE.Lundberg.69_1121126 JE.Lundberg.69_1583565 JE.Lundberg.72_762817 JE.Soil.192_935737 JE.Soil.192_1065343 JE.Soil.192_1106927 JE.Soil.192_1188702 JE.Soil.192_1307365 JE.Soil.204_1144242 JE.Soil.36_1690784 JE.Soil.36_87991 JE.Soil.36_1358070 JE.Soil.184_503250 JE.Soil.184_1030752 JE.Soil.100_303573 JE.Lundberg.156_1186443 JE.Lundberg.153_531465 JE.Soil.104_1046739 JE.Lundberg.156_1385564 JE.Lundberg.153_895239 JE.Lundberg.153_1508832 JE.Lundberg.153_1900306 JE.Soil.112_636081 JE.Soil.112_916513 JE.Lundberg.111_1035243 JE.Lundberg.102_1031126 JE.Lundberg.147_1431790 JE.Lundberg.18_2141119 JE.Soil.120_1112892 JE.Soil.120_132897 JE.Soil.120_890983 JE.Soil.32_517485 JE.Soil.4_229253 JE.Soil.4_234787 JE.Lundberg.147_1027529 JE.Lundberg.129_208969 JE.Lundberg.165_1794792 JE.Lundberg.135_992041 JE.Lundberg.153_613981 JE.Lundberg.153_394526 JE.Lundberg.153_722185 JE.Lundberg.162_487572 JE.Lundberg.144_49375 JE.Lundberg.162_713212 JE.Lundberg.162_871023 JE.Lundberg.168_227806 JE.Lundberg.153_220303 JE.Lundberg.162_1420219 JE.Lundberg.162_1450594 JE.Lundberg.162_744535 JE.Lundberg.168_1407101 JE.Soil.4_1513269 JE.Soil.52_41846 JE.Soil.56_1508109 JE.Lundberg.153_1543972 JE.Lundberg.153_863880 JE.Lundberg.162_148259 JE.Lundberg.162_210907 JE.Lundberg.162_616845 JE.Lundberg.162_963373 JE.Lundberg.165_1123714 JE.Lundberg.168_1146934 JE.Lundberg.168_23909 JE.Lundberg.168_2776 JE.Lundberg.168_553725 JE.Lundberg.168_571588 JE.Lundberg.168_650201 JE.Lundberg.168_712711 JE.Lundberg.168_970569 JE.Lundberg.168_985220 JE.Soil.232_611549 JE.Soil.232_784558 JE.Soil.52_1128121 JE.Soil.52_1161206 JE.Soil.52_1860116 JE.Soil.52_354306 JE.Soil.52_660703 JE.Soil.52_819051 JE.Lundberg.117_1672211 JE.Lundberg.129_135361 JE.Lundberg.135_167307 JE.Lundberg.153_1073488 JE.Lundberg.153_1156152 JE.Lundberg.153_1496053 JE.Lundberg.153_1520817 JE.Lundberg.153_1735995 JE.Lundberg.153_174945 JE.Lundberg.153_1779750 JE.Lundberg.153_1869229 JE.Lundberg.153_2002620 JE.Lundberg.153_2073929 JE.Lundberg.153_496182 JE.Lundberg.153_845103 JE.Lundberg.153_96229 JE.Lundberg.159_1814299 JE.Lundberg.162_109876 JE.Lundberg.162_1258415 JE.Lundberg.162_1333875 JE.Lundberg.162_1346712 JE.Lundberg.162_1609918 JE.Lundberg.162_1621991 JE.Lundberg.162_226031 JE.Lundberg.162_246964 JE.Lundberg.162_248918 JE.Lundberg.162_28842 JE.Lundberg.162_449398 JE.Lundberg.162_592384 JE.Lundberg.162_597806 JE.Lundberg.162_617541 JE.Lundberg.165_1812259 JE.Lundberg.165_2093734 JE.Lundberg.165_542693 JE.Lundberg.165_574111 JE.Lundberg.165_951246 JE.Lundberg.165_954338 JE.Lundberg.168_1005298 JE.Lundberg.168_1006926 JE.Lundberg.168_1007386 JE.Lundberg.168_1037198 JE.Lundberg.168_1043852 JE.Lundberg.168_106074 JE.Lundberg.168_1073058 JE.Lundberg.168_1075400 JE.Lundberg.168_1127903 JE.Lundberg.168_1128003 JE.Lundberg.168_1135974 JE.Lundberg.168_1151082 JE.Lundberg.168_1183873 JE.Lundberg.168_122603 JE.Lundberg.168_1267092 JE.Lundberg.168_1331324 JE.Lundberg.168_1356010 JE.Lundberg.168_1375036 JE.Lundberg.168_1412252 JE.Lundberg.168_1466709 JE.Lundberg.168_1486868 JE.Lundberg.168_1496142 JE.Lundberg.168_1514047 JE.Lundberg.168_1527223 JE.Lundberg.168_1538186 JE.Lundberg.168_1560652 JE.Lundberg.168_1582356 JE.Lundberg.168_192534 JE.Lundberg.168_212285 JE.Lundberg.168_212321 JE.Lundberg.168_227886 JE.Lundberg.168_231358 JE.Lundberg.168_232769 JE.Lundberg.168_242512 JE.Lundberg.168_245266 JE.Lundberg.168_251081 JE.Lundberg.168_27833 JE.Lundberg.168_298988 JE.Lundberg.168_304443 JE.Lundberg.168_37261 JE.Lundberg.168_37737 JE.Lundberg.168_393208 JE.Lundberg.168_396723 JE.Lundberg.168_397175 JE.Lundberg.168_457744 JE.Lundberg.168_50909 JE.Lundberg.168_514315 JE.Lundberg.168_522700 JE.Lundberg.168_523909 JE.Lundberg.168_544759 JE.Lundberg.168_549633 JE.Lundberg.168_566053 JE.Lundberg.168_586118 JE.Lundberg.168_65400 JE.Lundberg.168_689591 JE.Lundberg.168_702138 JE.Lundberg.168_746191 JE.Lundberg.168_757494 JE.Lundberg.168_826155 JE.Lundberg.168_864882 JE.Lundberg.168_865293 JE.Lundberg.168_920691 JE.Lundberg.168_943649 JE.Lundberg.168_992480 JE.Lundberg.186_906978 JE.Lundberg.48_1267293 JE.Lundberg.60_2128266 JE.Lundberg.84_1810940 JE.Soil.228_253593 JE.Soil.232_1563304 JE.Soil.232_174749 JE.Soil.232_358891 JE.Soil.232_454770 JE.Soil.232_611795 JE.Soil.232_766978 JE.Soil.308_967972 JE.Soil.32_599460 JE.Soil.32_693418 JE.Soil.4_2169855 JE.Soil.52_1007064 JE.Soil.52_1018572 JE.Soil.52_1042375 JE.Soil.52_1056954 JE.Soil.52_1073061 JE.Soil.52_1094790 JE.Soil.52_1112220 JE.Soil.52_1132023 JE.Soil.52_1172314 JE.Soil.52_1176231 JE.Soil.52_1194098 JE.Soil.52_1197634 JE.Soil.52_1205417 JE.Soil.52_1215941 JE.Soil.52_1227112 JE.Soil.52_123829 JE.Soil.52_1246374 JE.Soil.52_1284139 JE.Soil.52_1326145 JE.Soil.52_1356071 JE.Soil.52_154637 JE.Soil.52_1604925 JE.Soil.52_1635265 JE.Soil.52_1637786 JE.Soil.52_1647181 JE.Soil.52_1757269 JE.Soil.52_1791047 JE.Soil.52_1826292 JE.Soil.52_1841229 JE.Soil.52_233032 JE.Soil.52_233163 JE.Soil.52_292103 JE.Soil.52_292558 JE.Soil.52_303920 JE.Soil.52_468671 JE.Soil.52_626438 JE.Soil.52_63753 JE.Soil.52_649773 JE.Soil.52_663783 JE.Soil.52_700212 JE.Soil.52_706938 JE.Soil.52_812382 JE.Soil.52_839600 JE.Soil.52_860274 JE.Soil.52_864475 JE.Soil.52_868566 JE.Soil.52_930109 JE.Soil.52_993576 JE.Soil.52_993603 JE.Soil.56_1122393 JE.Soil.56_1155390 JE.Soil.56_1865991 JE.Soil.56_514313 JE.Soil.56_841678 JE.Soil.72_1288567 JE.Soil.76_101702 JE.Soil.76_1105495 JE.Soil.76_131690 JE.Soil.76_1394397 JE.Soil.76_1560501 JE.Soil.76_1632313 JE.Soil.76_164999 JE.Soil.76_1831473 JE.Soil.76_215671 JE.Soil.76_2302302 JE.Soil.76_2380726 JE.Soil.76_2816014 JE.Soil.76_2820613 JE.Soil.76_861227 JE.Soil.76_928984 JE.Soil.80_1137115 JE.Soil.80_1246460 JE.Soil.80_1360573 JE.Soil.80_1432566 JE.Soil.80_1546138 JE.Soil.80_1725451 JE.Soil.80_1943603 JE.Soil.80_2152711 JE.Soil.80_2300748 JE.Soil.80_2309137 JE.Soil.80_2398505 JE.Soil.80_506119 JE.Soil.80_634381 JE.Soil.80_723030 JE.Soil.80_725360 JE.Soil.80_931961 JE.Soil.80_955494 JE.Soil.92_911982 JE.Lundberg.150_1415833 JE.Lundberg.153_91995 JE.Lundberg.153_239517 JE.Lundberg.153_269676 JE.Lundberg.153_271497 JE.Lundberg.153_394701 JE.Lundberg.153_451003 JE.Lundberg.153_484184 JE.Lundberg.153_499114 JE.Lundberg.153_536888 JE.Lundberg.153_793258 JE.Lundberg.153_928162 JE.Lundberg.153_928298 JE.Lundberg.153_959711 JE.Lundberg.153_1002025 JE.Lundberg.153_1134786 JE.Lundberg.153_1200009 JE.Lundberg.153_1249401 JE.Lundberg.153_1249691 JE.Lundberg.153_1308388 JE.Lundberg.153_1425990 JE.Lundberg.153_1426099 JE.Lundberg.153_1483257 JE.Lundberg.153_1490844 JE.Lundberg.153_1564727 JE.Lundberg.153_1585675 JE.Lundberg.153_1615724 JE.Lundberg.153_1813784 JE.Lundberg.153_1869240 JE.Lundberg.153_1917721 JE.Lundberg.153_1921361 JE.Lundberg.153_1945979 JE.Lundberg.153_2023826 JE.Lundberg.156_1857303 JE.Lundberg.159_903947 JE.Lundberg.159_1281241 JE.Lundberg.162_24365 JE.Lundberg.162_41238 JE.Lundberg.162_44847 JE.Lundberg.162_45083 JE.Lundberg.162_66261 JE.Lundberg.162_71409 JE.Lundberg.162_78933 JE.Lundberg.162_78962 JE.Lundberg.162_83663 JE.Lundberg.162_100727 JE.Lundberg.162_121676 JE.Lundberg.162_153896 JE.Lundberg.162_182951 JE.Lundberg.162_189961 JE.Lundberg.162_248877 JE.Lundberg.162_251871 JE.Lundberg.162_320622 JE.Lundberg.162_329061 JE.Lundberg.162_421676 JE.Lundberg.162_435182 JE.Lundberg.162_471648 JE.Lundberg.162_474340 JE.Lundberg.162_494042 JE.Lundberg.162_508211 JE.Lundberg.162_551173 JE.Lundberg.162_551264 JE.Lundberg.162_558175 JE.Lundberg.162_592076 JE.Lundberg.162_599142 JE.Lundberg.162_599292 JE.Lundberg.162_607157 JE.Lundberg.162_641156 JE.Lundberg.162_651408 JE.Lundberg.162_707908 JE.Lundberg.162_753728 JE.Lundberg.162_785406 JE.Lundberg.162_790562 JE.Lundberg.162_800351 JE.Lundberg.162_807011 JE.Lundberg.162_828514 JE.Lundberg.162_828793 JE.Lundberg.162_845199 JE.Lundberg.162_855741 JE.Lundberg.162_893434 JE.Lundberg.162_914444 JE.Lundberg.162_921211 JE.Lundberg.162_923821 JE.Lundberg.162_928862 JE.Lundberg.162_933417 JE.Lundberg.162_933620 JE.Lundberg.162_955492 JE.Lundberg.162_1003976 JE.Lundberg.162_1010137 JE.Lundberg.162_1019014 JE.Lundberg.162_1045163 JE.Lundberg.162_1051654 JE.Lundberg.162_1060327 JE.Lundberg.162_1060771 JE.Lundberg.162_1075469 JE.Lundberg.162_1107239 JE.Lundberg.162_1114282 JE.Lundberg.162_1116525 JE.Lundberg.162_1132249 JE.Lundberg.162_1174353 JE.Lundberg.162_1187926 JE.Lundberg.162_1207119 JE.Lundberg.162_1229165 JE.Lundberg.162_1236048 JE.Lundberg.162_1256050 JE.Lundberg.162_1273964 JE.Lundberg.162_1274119 JE.Lundberg.162_1295526 JE.Lundberg.162_1296663 JE.Lundberg.162_1296861 JE.Lundberg.162_1309917 JE.Lundberg.162_1310382 JE.Lundberg.162_1310558 JE.Lundberg.162_1312375 JE.Lundberg.162_1312543 JE.Lundberg.162_1339312 JE.Lundberg.162_1346439 JE.Lundberg.162_1413228 JE.Lundberg.162_1482420 JE.Lundberg.162_1511301 JE.Lundberg.162_1580572 JE.Lundberg.162_1593708 JE.Lundberg.162_1593787 JE.Lundberg.162_1609568 JE.Lundberg.162_1609827 JE.Lundberg.162_1633652 JE.Lundberg.162_1640964 JE.Lundberg.162_1647197 JE.Lundberg.162_1648385 JE.Lundberg.162_1670181 JE.Lundberg.162_1670316 JE.Lundberg.162_1684957 JE.Lundberg.162_1689355 JE.Lundberg.162_1697783 JE.Lundberg.165_144423 JE.Lundberg.165_196701 JE.Lundberg.165_252407 JE.Lundberg.165_488273 JE.Lundberg.165_647781 JE.Lundberg.165_666359 JE.Lundberg.165_747488 JE.Lundberg.165_806251 JE.Lundberg.165_812130 JE.Lundberg.165_949805 JE.Lundberg.165_1032899 JE.Lundberg.165_1039155 JE.Lundberg.165_1106842 JE.Lundberg.165_1435078 JE.Lundberg.165_1435334 JE.Lundberg.165_1454888 JE.Lundberg.165_1512413 JE.Lundberg.165_1626540 JE.Lundberg.165_1916805 JE.Lundberg.165_1929969 JE.Lundberg.165_2093616 JE.Lundberg.168_4319 JE.Lundberg.168_21538 JE.Lundberg.168_21764 JE.Lundberg.168_37431 JE.Lundberg.168_37433 JE.Lundberg.168_60469 JE.Lundberg.168_60647 JE.Lundberg.168_65265 JE.Lundberg.168_81340 JE.Lundberg.168_86647 JE.Lundberg.168_86684 JE.Lundberg.168_87559 JE.Lundberg.168_97701 JE.Lundberg.168_97956 JE.Lundberg.168_105536 JE.Lundberg.168_105855 JE.Lundberg.168_107158 JE.Lundberg.168_118574 JE.Lundberg.168_130302 JE.Lundberg.168_148654 JE.Lundberg.168_154344 JE.Lundberg.168_174696 JE.Lundberg.168_185887 JE.Lundberg.168_187949 JE.Lundberg.168_195925 JE.Lundberg.168_200311 JE.Lundberg.168_212661 JE.Lundberg.168_229632 JE.Lundberg.168_231486 JE.Lundberg.168_231937 JE.Lundberg.168_242824 JE.Lundberg.168_245858 JE.Lundberg.168_261446 JE.Lundberg.168_261744 JE.Lundberg.168_283132 JE.Lundberg.168_297119 JE.Lundberg.168_298928 JE.Lundberg.168_303018 JE.Lundberg.168_308208 JE.Lundberg.168_324321 JE.Lundberg.168_329487 JE.Lundberg.168_333457 JE.Lundberg.168_351557 JE.Lundberg.168_359453 JE.Lundberg.168_361031 JE.Lundberg.168_365883 JE.Lundberg.168_366006 JE.Lundberg.168_366070 JE.Lundberg.168_366890 JE.Lundberg.168_366981 JE.Lundberg.168_368805 JE.Lundberg.168_396924 JE.Lundberg.168_414631 JE.Lundberg.168_414949 JE.Lundberg.168_420520 JE.Lundberg.168_426561 JE.Lundberg.168_433595 JE.Lundberg.168_433742 JE.Lundberg.168_440983 JE.Lundberg.168_447117 JE.Lundberg.168_476676 JE.Lundberg.168_482270 JE.Lundberg.168_482573 JE.Lundberg.168_486096 JE.Lundberg.168_491508 JE.Lundberg.168_501028 JE.Lundberg.168_502595 JE.Lundberg.168_522966 JE.Lundberg.168_538481 JE.Lundberg.168_572783 JE.Lundberg.168_575872 JE.Lundberg.168_584088 JE.Lundberg.168_624070 JE.Lundberg.168_643671 JE.Lundberg.168_659587 JE.Lundberg.168_676057 JE.Lundberg.168_689789 JE.Lundberg.168_708770 JE.Lundberg.168_717811 JE.Lundberg.168_738014 JE.Lundberg.168_739057 JE.Lundberg.168_750037 JE.Lundberg.168_750274 JE.Lundberg.168_752432 JE.Lundberg.168_761294 JE.Lundberg.168_767252 JE.Lundberg.168_767310 JE.Lundberg.168_775723 JE.Lundberg.168_788250 JE.Lundberg.168_788649 JE.Lundberg.168_792270 JE.Lundberg.168_792825 JE.Lundberg.168_805538 JE.Lundberg.168_811799 JE.Lundberg.168_826032 JE.Lundberg.168_831875 JE.Lundberg.168_865060 JE.Lundberg.168_878251 JE.Lundberg.168_894147 JE.Lundberg.168_895703 JE.Lundberg.168_920129 JE.Lundberg.168_920196 JE.Lundberg.168_950555 JE.Lundberg.168_956141 JE.Lundberg.168_958834 JE.Lundberg.168_966597 JE.Lundberg.168_968712 JE.Lundberg.168_985180 JE.Lundberg.168_985445 JE.Lundberg.168_995020 JE.Lundberg.168_998874 JE.Lundberg.168_1012484 JE.Lundberg.168_1019321 JE.Lundberg.168_1039022 JE.Lundberg.168_1045634 JE.Lundberg.168_1058319 JE.Lundberg.168_1099484 JE.Lundberg.168_1105805 JE.Lundberg.168_1115472 JE.Lundberg.168_1117681 JE.Lundberg.168_1125427 JE.Lundberg.168_1125782 JE.Lundberg.168_1134533 JE.Lundberg.168_1135809 JE.Lundberg.168_1142922 JE.Lundberg.168_1147793 JE.Lundberg.168_1153105 JE.Lundberg.168_1163758 JE.Lundberg.168_1174656 JE.Lundberg.168_1184032 JE.Lundberg.168_1190870 JE.Lundberg.168_1194505 JE.Lundberg.168_1194531 JE.Lundberg.168_1201335 JE.Lundberg.168_1221197 JE.Lundberg.168_1232762 JE.Lundberg.168_1250204 JE.Lundberg.168_1254797 JE.Lundberg.168_1254959 JE.Lundberg.168_1255684 JE.Lundberg.168_1275508 JE.Lundberg.168_1340216 JE.Lundberg.168_1340462 JE.Lundberg.168_1340656 JE.Lundberg.168_1358198 JE.Lundberg.168_1361350 JE.Lundberg.168_1371666 JE.Lundberg.168_1372070 JE.Lundberg.168_1372326 JE.Lundberg.168_1372536 JE.Lundberg.168_1372549 JE.Lundberg.168_1375808 JE.Lundberg.168_1415129 JE.Lundberg.168_1429043 JE.Lundberg.168_1438752 JE.Lundberg.168_1447342 JE.Lundberg.168_1454907 JE.Lundberg.168_1455141 JE.Lundberg.168_1469539 JE.Lundberg.168_1473443 JE.Lundberg.168_1495709 JE.Lundberg.168_1500025 JE.Lundberg.168_1510507 JE.Lundberg.168_1515246 JE.Lundberg.168_1528117 JE.Lundberg.168_1551791 JE.Lundberg.168_1556434 JE.Lundberg.168_1556970 JE.Lundberg.168_1570780 JE.Lundberg.168_1578224 JE.Lundberg.168_1597412 JE.Lundberg.168_1597668 JE.Lundberg.168_1611818 JE.Lundberg.168_1612404 JE.Lundberg.168_1615362 JE.Lundberg.168_1616032 JE.Lundberg.168_1622961 JE.Lundberg.168_1626854 JE.Lundberg.90_1207280 JE.Soil.180_526158 JE.Soil.180_802429 JE.Soil.180_882625 JE.Soil.180_962976 JE.Soil.180_2246732 JE.Soil.180_2522876 JE.Soil.184_1166842 JE.Soil.184_1377435 JE.Soil.228_26181 JE.Soil.228_120594 JE.Soil.228_253332 JE.Soil.228_622486 JE.Soil.228_666862 JE.Soil.228_796448 JE.Soil.228_799424 JE.Soil.228_1062755 JE.Soil.228_1126445 JE.Soil.228_1172190 JE.Soil.228_1342952 JE.Soil.228_1518914 JE.Soil.228_1795391 JE.Soil.228_1827641 JE.Soil.232_10953 JE.Soil.232_101263 JE.Soil.232_289747 JE.Soil.232_359823 JE.Soil.232_376330 JE.Soil.232_376959 JE.Soil.232_381148 JE.Soil.232_489476 JE.Soil.232_503422 JE.Soil.232_598988 JE.Soil.232_669509 JE.Soil.232_678009 JE.Soil.232_756876 JE.Soil.232_756898 JE.Soil.232_937890 JE.Soil.232_942994 JE.Soil.232_970119 JE.Soil.232_1001675 JE.Soil.232_1017531 JE.Soil.232_1051824 JE.Soil.232_1085524 JE.Soil.232_1087286 JE.Soil.232_1124760 JE.Soil.232_1127107 JE.Soil.232_1135670 JE.Soil.232_1200912 JE.Soil.232_1250443 JE.Soil.232_1281474 JE.Soil.232_1345745 JE.Soil.232_1373607 JE.Soil.232_1507104 JE.Soil.232_1563401 JE.Soil.232_1597019 JE.Soil.232_1627964 JE.Soil.232_1647637 JE.Soil.232_1647686 JE.Soil.232_1657462 JE.Soil.232_1664350 JE.Soil.232_1740600 JE.Soil.232_1771807 JE.Soil.232_1812728 JE.Soil.232_1868005 JE.Soil.232_1871649 JE.Soil.232_1917294 JE.Soil.232_2038921 JE.Soil.232_2126646 JE.Soil.232_2165241 JE.Soil.232_2170957 JE.Soil.232_2171105 JE.Soil.232_2242859 JE.Soil.252_654420 JE.Soil.252_729777 JE.Soil.256_542134 JE.Soil.256_1278736 JE.Soil.28_712793 JE.Soil.28_770984 JE.Soil.28_1138519 JE.Soil.28_1740282 JE.Soil.28_1871609 JE.Soil.28_2027664 JE.Soil.28_2161301 JE.Soil.28_2414359 JE.Soil.28_2701109 JE.Soil.28_3302336 JE.Soil.28_3319915 JE.Soil.300_242329 JE.Soil.300_666718 JE.Soil.300_1027200 JE.Soil.32_82629 JE.Soil.32_105669 JE.Soil.32_186651 JE.Soil.32_290728 JE.Soil.32_301833 JE.Soil.32_443039 JE.Soil.32_654929 JE.Soil.32_766498 JE.Soil.32_839727 JE.Soil.32_876199 JE.Soil.32_896275 JE.Soil.32_947476 JE.Soil.32_1386412 JE.Soil.32_1466171 JE.Soil.32_1573304 JE.Soil.4_510775 JE.Soil.4_835595 JE.Soil.4_2169746 JE.Soil.4_2169957 JE.Soil.52_12670 JE.Soil.52_15449 JE.Soil.52_18316 JE.Soil.52_20999 JE.Soil.52_21081 JE.Soil.52_48360 JE.Soil.52_49735 JE.Soil.52_57245 JE.Soil.52_59133 JE.Soil.52_59631 JE.Soil.52_59819 JE.Soil.52_64082 JE.Soil.52_75703 JE.Soil.52_78384 JE.Soil.52_82123 JE.Soil.52_91501 JE.Soil.52_95929 JE.Soil.52_114804 JE.Soil.52_139171 JE.Soil.52_155910 JE.Soil.52_158281 JE.Soil.52_163034 JE.Soil.52_167934 JE.Soil.52_175694 JE.Soil.52_182290 JE.Soil.52_184037 JE.Soil.52_184619 JE.Soil.52_197169 JE.Soil.52_201027 JE.Soil.52_202600 JE.Soil.52_221831 JE.Soil.52_230025 JE.Soil.52_236059 JE.Soil.52_239930 JE.Soil.52_240542 JE.Soil.52_244144 JE.Soil.52_261761 JE.Soil.52_269580 JE.Soil.52_272495 JE.Soil.52_296863 JE.Soil.52_298625 JE.Soil.52_299860 JE.Soil.52_303801 JE.Soil.52_304164 JE.Soil.52_305464 JE.Soil.52_307585 JE.Soil.52_317481 JE.Soil.52_323296 JE.Soil.52_325200 JE.Soil.52_325851 JE.Soil.52_333564 JE.Soil.52_342561 JE.Soil.52_346516 JE.Soil.52_351699 JE.Soil.52_351990 JE.Soil.52_353544 JE.Soil.52_361860 JE.Soil.52_363904 JE.Soil.52_365368 JE.Soil.52_369557 JE.Soil.52_372009 JE.Soil.52_374284 JE.Soil.52_378717 JE.Soil.52_388648 JE.Soil.52_399613 JE.Soil.52_400481 JE.Soil.52_405561 JE.Soil.52_410317 JE.Soil.52_414860 JE.Soil.52_420113 JE.Soil.52_423672 JE.Soil.52_424576 JE.Soil.52_429296 JE.Soil.52_430501 JE.Soil.52_431331 JE.Soil.52_444017 JE.Soil.52_447135 JE.Soil.52_449844 JE.Soil.52_463967 JE.Soil.52_470362 JE.Soil.52_480069 JE.Soil.52_493427 JE.Soil.52_495441 JE.Soil.52_500292 JE.Soil.52_507033 JE.Soil.52_515905 JE.Soil.52_517815 JE.Soil.52_524430 JE.Soil.52_525318 JE.Soil.52_526111 JE.Soil.52_541050 JE.Soil.52_541757 JE.Soil.52_561975 JE.Soil.52_565544 JE.Soil.52_568763 JE.Soil.52_569383 JE.Soil.52_576440 JE.Soil.52_576694 JE.Soil.52_580370 JE.Soil.52_586522 JE.Soil.52_589750 JE.Soil.52_601526 JE.Soil.52_603860 JE.Soil.52_618034 JE.Soil.52_619254 JE.Soil.52_626734 JE.Soil.52_632035 JE.Soil.52_638219 JE.Soil.52_640216 JE.Soil.52_640767 JE.Soil.52_652474 JE.Soil.52_661508 JE.Soil.52_666920 JE.Soil.52_667669 JE.Soil.52_672210 JE.Soil.52_672822 JE.Soil.52_677145 JE.Soil.52_678137 JE.Soil.52_682977 JE.Soil.52_695733 JE.Soil.52_702958 JE.Soil.52_712763 JE.Soil.52_719581 JE.Soil.52_723727 JE.Soil.52_725842 JE.Soil.52_726906 JE.Soil.52_727612 JE.Soil.52_731083 JE.Soil.52_742730 JE.Soil.52_744616 JE.Soil.52_745137 JE.Soil.52_753947 JE.Soil.52_761502 JE.Soil.52_761709 JE.Soil.52_765503 JE.Soil.52_767073 JE.Soil.52_771563 JE.Soil.52_772437 JE.Soil.52_776185 JE.Soil.52_783232 JE.Soil.52_792829 JE.Soil.52_796552 JE.Soil.52_811065 JE.Soil.52_811348 JE.Soil.52_812635 JE.Soil.52_813216 JE.Soil.52_818565 JE.Soil.52_820214 JE.Soil.52_835234 JE.Soil.52_837851 JE.Soil.52_838922 JE.Soil.52_839378 JE.Soil.52_839634 JE.Soil.52_846689 JE.Soil.52_851862 JE.Soil.52_852200 JE.Soil.52_854121 JE.Soil.52_855348 JE.Soil.52_860865 JE.Soil.52_866274 JE.Soil.52_866468 JE.Soil.52_868489 JE.Soil.52_871474 JE.Soil.52_874763 JE.Soil.52_886380 JE.Soil.52_892341 JE.Soil.52_896085 JE.Soil.52_897020 JE.Soil.52_899911 JE.Soil.52_903480 JE.Soil.52_906592 JE.Soil.52_912819 JE.Soil.52_913803 JE.Soil.52_914214 JE.Soil.52_922983 JE.Soil.52_923041 JE.Soil.52_937085 JE.Soil.52_947244 JE.Soil.52_954419 JE.Soil.52_963842 JE.Soil.52_967010 JE.Soil.52_970890 JE.Soil.52_988303 JE.Soil.52_988414 JE.Soil.52_990112 JE.Soil.52_990264 JE.Soil.52_990343 JE.Soil.52_993645 JE.Soil.52_998616 JE.Soil.52_1002650 JE.Soil.52_1007635 JE.Soil.52_1007884 JE.Soil.52_1017597 JE.Soil.52_1017711 JE.Soil.52_1019005 JE.Soil.52_1020585 JE.Soil.52_1021188 JE.Soil.52_1021213 JE.Soil.52_1025731 JE.Soil.52_1026715 JE.Soil.52_1032333 JE.Soil.52_1032375 JE.Soil.52_1038070 JE.Soil.52_1039980 JE.Soil.52_1042773 JE.Soil.52_1046023 JE.Soil.52_1057309 JE.Soil.52_1057485 JE.Soil.52_1062855 JE.Soil.52_1070800 JE.Soil.52_1076107 JE.Soil.52_1079433 JE.Soil.52_1083370 JE.Soil.52_1084027 JE.Soil.52_1086104 JE.Soil.52_1091426 JE.Soil.52_1092551 JE.Soil.52_1100217 JE.Soil.52_1100504 JE.Soil.52_1100579 JE.Soil.52_1101759 JE.Soil.52_1104722 JE.Soil.52_1105542 JE.Soil.52_1111762 JE.Soil.52_1113013 JE.Soil.52_1120503 JE.Soil.52_1123016 JE.Soil.52_1124885 JE.Soil.52_1127896 JE.Soil.52_1128011 JE.Soil.52_1129681 JE.Soil.52_1138316 JE.Soil.52_1147663 JE.Soil.52_1149214 JE.Soil.52_1154096 JE.Soil.52_1157609 JE.Soil.52_1197234 JE.Soil.52_1197504 JE.Soil.52_1199392 JE.Soil.52_1205315 JE.Soil.52_1211905 JE.Soil.52_1214348 JE.Soil.52_1224649 JE.Soil.52_1226960 JE.Soil.52_1227118 JE.Soil.52_1229654 JE.Soil.52_1238154 JE.Soil.52_1250852 JE.Soil.52_1251010 JE.Soil.52_1253888 JE.Soil.52_1257276 JE.Soil.52_1268319 JE.Soil.52_1274601 JE.Soil.52_1285211 JE.Soil.52_1287789 JE.Soil.52_1295374 JE.Soil.52_1297302 JE.Soil.52_1314591 JE.Soil.52_1321379 JE.Soil.52_1329752 JE.Soil.52_1333596 JE.Soil.52_1336035 JE.Soil.52_1338507 JE.Soil.52_1343665 JE.Soil.52_1346772 JE.Soil.52_1348770 JE.Soil.52_1355713 JE.Soil.52_1356631 JE.Soil.52_1358817 JE.Soil.52_1359849 JE.Soil.52_1360583 JE.Soil.52_1362464 JE.Soil.52_1366322 JE.Soil.52_1369820 JE.Soil.52_1376714 JE.Soil.52_1387244 JE.Soil.52_1396074 JE.Soil.52_1401088 JE.Soil.52_1418471 JE.Soil.52_1421239 JE.Soil.52_1422402 JE.Soil.52_1435263 JE.Soil.52_1441176 JE.Soil.52_1446816 JE.Soil.52_1448176 JE.Soil.52_1449390 JE.Soil.52_1452025 JE.Soil.52_1468037 JE.Soil.52_1470622 JE.Soil.52_1490154 JE.Soil.52_1497555 JE.Soil.52_1499903 JE.Soil.52_1504179 JE.Soil.52_1515869 JE.Soil.52_1516453 JE.Soil.52_1518469 JE.Soil.52_1539446 JE.Soil.52_1541266 JE.Soil.52_1544579 JE.Soil.52_1546892 JE.Soil.52_1550318 JE.Soil.52_1550560 JE.Soil.52_1566263 JE.Soil.52_1566415 JE.Soil.52_1580922 JE.Soil.52_1580993 JE.Soil.52_1597222 JE.Soil.52_1598088 JE.Soil.52_1610991 JE.Soil.52_1617215 JE.Soil.52_1625453 JE.Soil.52_1640232 JE.Soil.52_1649148 JE.Soil.52_1656791 JE.Soil.52_1663926 JE.Soil.52_1663956 JE.Soil.52_1664074 JE.Soil.52_1665367 JE.Soil.52_1666567 JE.Soil.52_1667962 JE.Soil.52_1670290 JE.Soil.52_1676364 JE.Soil.52_1678720 JE.Soil.52_1691905 JE.Soil.52_1702059 JE.Soil.52_1707146 JE.Soil.52_1707414 JE.Soil.52_1707598 JE.Soil.52_1710516 JE.Soil.52_1723798 JE.Soil.52_1735017 JE.Soil.52_1748500 JE.Soil.52_1748782 JE.Soil.52_1754317 JE.Soil.52_1761903 JE.Soil.52_1763703 JE.Soil.52_1779814 JE.Soil.52_1781285 JE.Soil.52_1790228 JE.Soil.52_1797993 JE.Soil.52_1801565 JE.Soil.52_1801932 JE.Soil.52_1806080 JE.Soil.52_1807791 JE.Soil.52_1808029 JE.Soil.52_1810282 JE.Soil.52_1810727 JE.Soil.52_1815016 JE.Soil.52_1821670 JE.Soil.52_1829355 JE.Soil.52_1829436 JE.Soil.52_1833973 JE.Soil.52_1838733 JE.Soil.52_1840296 JE.Soil.52_1840353 JE.Soil.52_1852577 JE.Soil.52_1854582 JE.Soil.52_1856104 JE.Soil.52_1862556 JE.Soil.52_1863738 JE.Soil.52_1879923 JE.Soil.52_1880608 JE.Soil.56_8545 JE.Soil.56_34308 JE.Soil.56_95112 JE.Soil.56_107471 JE.Soil.56_231727 JE.Soil.56_296946 JE.Soil.56_302601 JE.Soil.56_369713 JE.Soil.56_376533 JE.Soil.56_399148 JE.Soil.56_399737 JE.Soil.56_415983 JE.Soil.56_441654 JE.Soil.56_456253 JE.Soil.56_475093 JE.Soil.56_510100 JE.Soil.56_520376 JE.Soil.56_558742 JE.Soil.56_587027 JE.Soil.56_627200 JE.Soil.56_651544 JE.Soil.56_728303 JE.Soil.56_755584 JE.Soil.56_795403 JE.Soil.56_916340 JE.Soil.56_981003 JE.Soil.56_996644 JE.Soil.56_1112688 JE.Soil.56_1123598 JE.Soil.56_1272478 JE.Soil.56_1275141 JE.Soil.56_1368864 JE.Soil.56_1381921 JE.Soil.56_1414164 JE.Soil.56_1426124 JE.Soil.56_1455999 JE.Soil.56_1467620 JE.Soil.56_1475698 JE.Soil.56_1500123 JE.Soil.56_1503167 JE.Soil.56_1557882 JE.Soil.56_1557977 JE.Soil.56_1564656 JE.Soil.56_1626588 JE.Soil.56_1705032 JE.Soil.56_1721594 JE.Soil.56_1773457 JE.Soil.56_1774003 JE.Soil.56_1794692 JE.Soil.56_1804197 JE.Soil.56_1857375 JE.Soil.56_1875312 JE.Soil.56_1877904 JE.Soil.56_1883092 JE.Soil.68_627422 JE.Soil.68_1030781 JE.Soil.68_1318532 JE.Soil.68_1881038 JE.Soil.72_347328 JE.Soil.72_661652 JE.Soil.72_1855959 JE.Soil.72_2329937 JE.Soil.76_28281 JE.Soil.76_131852 JE.Soil.76_164875 JE.Soil.76_177694 JE.Soil.76_217878 JE.Soil.76_251297 JE.Soil.76_269697 JE.Soil.76_279564 JE.Soil.76_364667 JE.Soil.76_374433 JE.Soil.76_407639 JE.Soil.76_537892 JE.Soil.76_545630 JE.Soil.76_546034 JE.Soil.76_552394 JE.Soil.76_560646 JE.Soil.76_560665 JE.Soil.76_562507 JE.Soil.76_576313 JE.Soil.76_720249 JE.Soil.76_722300 JE.Soil.76_786228 JE.Soil.76_792320 JE.Soil.76_811370 JE.Soil.76_829878 JE.Soil.76_846501 JE.Soil.76_975246 JE.Soil.76_981488 JE.Soil.76_984985 JE.Soil.76_1049967 JE.Soil.76_1092362 JE.Soil.76_1108061 JE.Soil.76_1132376 JE.Soil.76_1192843 JE.Soil.76_1205578 JE.Soil.76_1220353 JE.Soil.76_1227223 JE.Soil.76_1227274 JE.Soil.76_1240009 JE.Soil.76_1242347 JE.Soil.76_1260308 JE.Soil.76_1418676 JE.Soil.76_1425672 JE.Soil.76_1428068 JE.Soil.76_1442839 JE.Soil.76_1462786 JE.Soil.76_1553870 JE.Soil.76_1559942 JE.Soil.76_1648730 JE.Soil.76_1674627 JE.Soil.76_1726651 JE.Soil.76_1783650 JE.Soil.76_1815136 JE.Soil.76_1870156 JE.Soil.76_1938320 JE.Soil.76_1992638 JE.Soil.76_1995336 JE.Soil.76_2000621 JE.Soil.76_2051426 JE.Soil.76_2054509 JE.Soil.76_2076455 JE.Soil.76_2160067 JE.Soil.76_2292593 JE.Soil.76_2296815 JE.Soil.76_2296896 JE.Soil.76_2315786 JE.Soil.76_2345283 JE.Soil.76_2351500 JE.Soil.76_2411369 JE.Soil.76_2424285 JE.Soil.76_2453180 JE.Soil.76_2497944 JE.Soil.76_2509286 JE.Soil.76_2510182 JE.Soil.76_2510253 JE.Soil.76_2527711 JE.Soil.76_2550444 JE.Soil.76_2576601 JE.Soil.76_2606273 JE.Soil.76_2618582 JE.Soil.76_2663072 JE.Soil.76_2681412 JE.Soil.76_2688060 JE.Soil.76_2694325 JE.Soil.76_2775155 JE.Soil.76_2808170 JE.Soil.76_2858194 JE.Soil.76_2863138 JE.Soil.80_9783 JE.Soil.80_19174 JE.Soil.80_42691 JE.Soil.80_59599 JE.Soil.80_83138 JE.Soil.80_88651 JE.Soil.80_93805 JE.Soil.80_107777 JE.Soil.80_110421 JE.Soil.80_126830 JE.Soil.80_202164 JE.Soil.80_204888 JE.Soil.80_205085 JE.Soil.80_241965 JE.Soil.80_267871 JE.Soil.80_305173 JE.Soil.80_313260 JE.Soil.80_344623 JE.Soil.80_348054 JE.Soil.80_383883 JE.Soil.80_384105 JE.Soil.80_407658 JE.Soil.80_447034 JE.Soil.80_447041 JE.Soil.80_478054 JE.Soil.80_493305 JE.Soil.80_516130 JE.Soil.80_516916 JE.Soil.80_600105 JE.Soil.80_619000 JE.Soil.80_625888 JE.Soil.80_640006 JE.Soil.80_665176 JE.Soil.80_722970 JE.Soil.80_726876 JE.Soil.80_739875 JE.Soil.80_792612 JE.Soil.80_841048 JE.Soil.80_895878 JE.Soil.80_897150 JE.Soil.80_898401 JE.Soil.80_931932 JE.Soil.80_972057 JE.Soil.80_980048 JE.Soil.80_982846 JE.Soil.80_1021502 JE.Soil.80_1041338 JE.Soil.80_1051230 JE.Soil.80_1054767 JE.Soil.80_1054914 JE.Soil.80_1058698 JE.Soil.80_1100856 JE.Soil.80_1119005 JE.Soil.80_1130804 JE.Soil.80_1209885 JE.Soil.80_1210023 JE.Soil.80_1240509 JE.Soil.80_1243620 JE.Soil.80_1250925 JE.Soil.80_1278278 JE.Soil.80_1360584 JE.Soil.80_1371655 JE.Soil.80_1374239 JE.Soil.80_1379798 JE.Soil.80_1387303 JE.Soil.80_1406414 JE.Soil.80_1490335 JE.Soil.80_1493849 JE.Soil.80_1594987 JE.Soil.80_1646287 JE.Soil.80_1667874 JE.Soil.80_1694164 JE.Soil.80_1728444 JE.Soil.80_1764929 JE.Soil.80_1783793 JE.Soil.80_1801256 JE.Soil.80_1929820 JE.Soil.80_2022642 JE.Soil.80_2057503 JE.Soil.80_2088010 JE.Soil.80_2110022 JE.Soil.80_2160286 JE.Soil.80_2171569 JE.Soil.80_2207805 JE.Soil.80_2218281 JE.Soil.80_2232792 JE.Soil.80_2244691 JE.Soil.80_2258154 JE.Soil.80_2296652 JE.Soil.80_2300628 JE.Soil.80_2312931 JE.Soil.80_2333544 JE.Soil.80_2373074 JE.Soil.92_349090 JE.Soil.92_775509 JE.Soil.92_904990 JE.Soil.92_905001 JE.Soil.92_1145552 JE.Soil.92_1187829 JE.Soil.92_1299092 JE.Soil.92_1392944 JE.Soil.92_1401725 JE.Soil.92_1466702 JE.Soil.92_1630675 JE.Soil.92_1896415 JE.Soil.92_2329639 JE.Soil.92_2415123 JE.Soil.96_593107 JE.Soil.96_1041146 JE.Soil.100_437850 JE.Soil.100_484570 JE.Soil.100_523533 JE.Soil.100_557141 JE.Soil.100_596486 JE.Soil.104_1086762 JE.Soil.104_1774255 JE.Soil.116_926219 JE.Soil.120_849587 JE.Soil.120_1194589 JE.Soil.128_896183 JE.Soil.144_52869 JE.Soil.144_821945 JE.Soil.144_1015111 JE.Soil.144_2143809 JE.Soil.200_452502 JE.Soil.228_1113782 JE.Soil.228_1114549 JE.Soil.252_619197 JE.Soil.268_302092 JE.Soil.268_543451 JE.Soil.268_631311 JE.Soil.268_631812 JE.Soil.268_1108510 JE.Soil.268_1324313 JE.Soil.268_2097902 JE.Soil.276_1305791 JE.Soil.276_2475827 JE.Soil.28_986318 JE.Soil.28_2015794 JE.Soil.28_2630514 JE.Soil.300_818023 JE.Soil.304_1548985 JE.Soil.32_243489 JE.Soil.32_688258 JE.Soil.32_733252 JE.Soil.32_735944 JE.Soil.32_1100327 JE.Soil.32_1438770 JE.Soil.32_1463842 JE.Soil.4_163772 JE.Soil.4_1151839 JE.Soil.4_2876573 JE.Soil.56_299391 JE.Soil.56_414396 JE.Soil.56_570525 JE.Soil.56_570582 JE.Soil.56_733947 JE.Soil.56_749431 JE.Soil.56_818042 JE.Soil.56_1195938 JE.Soil.56_1208100 JE.Soil.56_1374737 JE.Soil.56_1382763 JE.Soil.56_1594037 JE.Soil.56_1803002 JE.Lundberg.96_1824781 JE.Soil.100_680088 JE.Soil.104_247110 JE.Soil.180_2015669 JE.Soil.20_199815 JE.Soil.20_239602 JE.Soil.228_185583 JE.Soil.232_1786537 JE.Soil.236_912845 JE.Soil.240_2328839 JE.Soil.24_1062993 JE.Soil.24_1157428 JE.Soil.24_1162648 JE.Soil.24_1243028 JE.Soil.24_1764112 JE.Soil.268_168318 JE.Soil.28_171906 JE.Soil.40_2174841 JE.Soil.44_339204 JE.Soil.44_1017934 JE.Soil.44_1018128 JE.Soil.44_1714894 JE.Soil.48_532775 JE.Soil.48_1892939 JE.Soil.48_3371424 JE.Soil.4_2843013 JE.Soil.52_1288 JE.Soil.96_1397872 JE.Lundberg.165_4472 JE.Lundberg.165_304509 JE.Lundberg.168_735317 JE.Lundberg.168_735552 JE.Lundberg.168_1441352 JE.Soil.180_281187 JE.Soil.28_3602911 JE.Soil.32_1114093 JE.Lundberg.153_1281596 JE.Lundberg.153_1485156 JE.Lundberg.153_1521073 JE.Lundberg.153_1930810 JE.Lundberg.153_1936271 JE.Lundberg.153_2073776 JE.Lundberg.162_1277277 JE.Soil.52_440479 JE.Soil.76_722453 JE.Soil.80_1693928 JE.Lundberg.162_694703 JE.Lundberg.162_846713 JE.Lundberg.162_1002412 JE.Soil.52_1105417 JE.Lundberg.162_487737 JE.Lundberg.168_179216 JE.Lundberg.168_268335 JE.Soil.52_1709113 JE.Lundberg.165_837797 JE.Lundberg.165_837877 JE.Lundberg.165_838105 JE.Lundberg.165_1664032 JE.Lundberg.168_966707 JE.Soil.52_778983 JE.Soil.52_187734 JE.Soil.68_1225221 JE.Soil.76_606151 JE.Lundberg.168_300792 JE.Lundberg.168_704763 JE.Soil.52_193230 JE.Lundberg.153_220568 JE.Lundberg.153_225953 JE.Lundberg.168_1067943 JE.Soil.232_1637856 JE.Lundberg.162_1450732 JE.Lundberg.162_1450987 JE.Lundberg.168_1455131 JE.Soil.32_497932 JE.Lundberg.168_1490936 JE.Lundberg.168_1491183 JE.Soil.52_591202 JE.Soil.52_1859810 JE.Soil.52_816582 JE.Soil.80_617543 JE.Soil.80_1258854 JE.Soil.92_229696 JE.Lundberg.153_1544024 JE.Lundberg.153_864101 JE.Lundberg.168_845994 JE.Lundberg.162_211002 JE.Lundberg.162_617035 JE.Soil.76_101677 JE.Lundberg.168_873325 JE.Lundberg.168_1147083 JE.Lundberg.168_29268 JE.Lundberg.168_3037 JE.Lundberg.168_553733 JE.Lundberg.168_571748 JE.Lundberg.168_650355 JE.Lundberg.168_911916 JE.Lundberg.168_1147539 JE.Lundberg.168_1105832 JE.Soil.76_2681491 JE.Soil.52_1304021 JE.Soil.76_1237951 JE.Soil.80_1468943 JE.Soil.56_1041264 JE.Soil.76_720130 JE.Soil.56_1875149 JE.Soil.76_2544088 JE.Lundberg.66_1168686 JE.Lundberg.66_695594 JE.Lundberg.102_821225 JE.Soil.28_74693 JE.Lundberg.150_374116 JE.Soil.12_265507 JE.Lundberg.153_293457 JE.Lundberg.78_1769663 JE.Soil.108_364912 JE.Lundberg.102_1373972 JE.Lundberg.108_954886 JE.Lundberg.162_1608002 JE.Lundberg.183_1095177 JE.Soil.220_188482 JE.Lundberg.102_1807271 JE.Lundberg.105_1342714 JE.Lundberg.105_379343 JE.Lundberg.105_507436 JE.Lundberg.108_2395024 JE.Lundberg.108_967487 JE.Lundberg.111_1475433 JE.Lundberg.111_1631446 JE.Lundberg.111_628247 JE.Lundberg.111_686968 JE.Lundberg.111_977023 JE.Lundberg.111_977148 JE.Lundberg.117_130192 JE.Lundberg.117_1668075 JE.Lundberg.117_1704207 JE.Lundberg.117_534253 JE.Lundberg.120_1073398 JE.Lundberg.120_195921 JE.Lundberg.120_2066314 JE.Lundberg.120_730013 JE.Lundberg.153_1445131 JE.Lundberg.153_505923 JE.Lundberg.162_1607755 JE.Lundberg.189_452850 JE.Lundberg.24_119932 JE.Lundberg.24_2215036 JE.Lundberg.51_279936 JE.Lundberg.54_1856013 JE.Lundberg.54_208607 JE.Lundberg.63_1652611 JE.Lundberg.66_1389615 JE.Lundberg.66_1815509 JE.Lundberg.66_329336 JE.Lundberg.69_1043090 JE.Lundberg.99_438413 JE.Soil.64_1250116 JE.Soil.64_18298 JE.Lundberg.102_1087911 JE.Lundberg.102_1136458 JE.Lundberg.102_1613964 JE.Lundberg.102_1807426 JE.Lundberg.108_1012476 JE.Lundberg.111_337314 JE.Lundberg.111_503896 JE.Lundberg.111_686830 JE.Lundberg.111_1032810 JE.Lundberg.111_1340122 JE.Lundberg.111_1660664 JE.Lundberg.117_410271 JE.Lundberg.117_534088 JE.Lundberg.120_196109 JE.Lundberg.120_729882 JE.Lundberg.120_1073717 JE.Lundberg.120_1357974 JE.Lundberg.120_2202204 JE.Lundberg.183_80413 JE.Lundberg.183_80696 JE.Lundberg.183_175989 JE.Lundberg.183_448696 JE.Lundberg.186_1308079 JE.Lundberg.189_1003804 JE.Lundberg.51_280083 JE.Lundberg.51_1886653 JE.Lundberg.54_208806 JE.Lundberg.54_325463 JE.Lundberg.60_526531 JE.Lundberg.60_1495386 JE.Lundberg.60_1714060 JE.Lundberg.60_2015166 JE.Lundberg.63_541617 JE.Lundberg.63_541814 JE.Lundberg.63_546966 JE.Lundberg.63_1585362 JE.Lundberg.63_1631608 JE.Lundberg.66_759035 JE.Lundberg.66_2000106 JE.Lundberg.69_1280974 JE.Lundberg.69_1522701 JE.Lundberg.72_1508044 JE.Lundberg.75_2097756 JE.Lundberg.78_989666 JE.Lundberg.78_1328378 JE.Lundberg.78_1476218 JE.Lundberg.78_1476473 JE.Lundberg.84_588327 JE.Lundberg.84_723358 JE.Lundberg.93_1195047 JE.Lundberg.99_1011376 JE.Soil.28_91184 JE.Soil.28_142332 JE.Soil.28_359856 JE.Soil.28_552088 JE.Soil.28_1036938 JE.Soil.28_1176170 JE.Soil.28_1566048 JE.Soil.28_2102870 JE.Soil.28_2367386 JE.Soil.28_2812011 JE.Soil.28_2855605 JE.Soil.28_4018167 JE.Soil.32_76458 JE.Soil.32_76651 JE.Soil.32_131549 JE.Soil.32_151019 JE.Soil.32_236084 JE.Soil.32_322647 JE.Soil.32_531876 JE.Soil.32_586721 JE.Soil.32_711216 JE.Soil.32_711346 JE.Soil.32_817607 JE.Soil.32_840718 JE.Soil.32_855374 JE.Soil.32_855533 JE.Soil.32_938852 JE.Soil.32_1000927 JE.Soil.32_1021588 JE.Soil.32_1057343 JE.Soil.32_1163523 JE.Soil.32_1272586 JE.Soil.32_1277991 JE.Soil.32_1297159 JE.Soil.32_1313831 JE.Soil.32_1402043 JE.Soil.32_1408395 JE.Soil.32_1445226 JE.Soil.32_1639539 JE.Lundberg.150_483340 JE.Lundberg.156_850395 JE.Lundberg.156_1504267 JE.Lundberg.174_1088807 JE.Lundberg.186_344119 JE.Lundberg.27_2528214 JE.Lundberg.57_481644 JE.Soil.100_306575 JE.Soil.100_435300 JE.Soil.100_440676 JE.Soil.100_787653 JE.Soil.100_802165 JE.Soil.200_180449 JE.Soil.20_1365365 JE.Soil.24_915008 JE.Soil.24_2894606 JE.Soil.276_2738157 JE.Soil.28_2098654 JE.Soil.180_1561871 JE.Soil.208_411628 JE.Soil.232_1498108 JE.Soil.248_407877 JE.Soil.264_1541926 JE.Soil.52_39284 JE.Soil.52_92185 JE.Soil.52_136221 JE.Soil.52_255446 JE.Soil.52_442856 JE.Soil.52_560571 JE.Soil.52_560769 JE.Soil.52_603291 JE.Soil.52_1021409 JE.Soil.52_1063515 JE.Soil.52_1879427 JE.Lundberg.153_873989 JE.Lundberg.153_874122 JE.Lundberg.153_1495211 JE.Lundberg.159_437583 JE.Lundberg.159_811072 JE.Soil.76_2160772 JE.Soil.64_16983 JE.Soil.64_673657 JE.Soil.64_1234744 JE.Soil.108_924235 JE.Soil.108_1224449 JE.Lundberg.102_1374062 JE.Lundberg.117_1614785 JE.Lundberg.54_1304453 JE.Lundberg.183_1095466 JE.Soil.280_2838317 JE.Lundberg.108_1202090 JE.Lundberg.144_1524968 JE.Lundberg.66_11779 JE.Soil.300_797285 JE.Lundberg.129_276588 JE.Lundberg.144_1524965 JE.Lundberg.144_481919 JE.Soil.100_1026979 JE.Soil.220_690278 JE.Soil.228_851710 JE.Soil.44_2423787 JE.Soil.52_1102610 JE.Soil.52_245617 JE.Soil.300_797955 JE.Soil.8_2315661 JE.Soil.8_2340009 JE.Lundberg.156_730626 JE.Lundberg.159_1900637 JE.Lundberg.78_406799 JE.Lundberg.177_5585 JE.Lundberg.177_5654 JE.Lundberg.153_1402 JE.Lundberg.144_364363 JE.Lundberg.165_11623 JE.Lundberg.153_1335090 JE.Lundberg.114_306836 JE.Lundberg.165_707991 JE.Lundberg.159_916538 JE.Lundberg.165_1380384 JE.Lundberg.150_1093603 JE.Lundberg.165_1063217 JE.Lundberg.165_2110327 JE.Lundberg.165_395728 JE.Lundberg.165_654334 JE.Lundberg.168_15270 JE.Lundberg.168_995286 JE.Lundberg.105_1583717 JE.Lundberg.147_856057 JE.Lundberg.153_1706046 JE.Lundberg.153_1706294 JE.Lundberg.153_265442 JE.Lundberg.153_876886 JE.Lundberg.153_972595 JE.Lundberg.162_814149 JE.Lundberg.165_1000377 JE.Lundberg.165_1033438 JE.Lundberg.165_1260563 JE.Lundberg.165_1317257 JE.Lundberg.165_145244 JE.Lundberg.165_1455239 JE.Lundberg.165_1455398 JE.Lundberg.165_1538422 JE.Lundberg.165_1730947 JE.Lundberg.165_1760635 JE.Lundberg.165_1773509 JE.Lundberg.165_1847006 JE.Lundberg.165_1918469 JE.Lundberg.165_1932875 JE.Lundberg.165_2013851 JE.Lundberg.165_2045190 JE.Lundberg.165_2058022 JE.Lundberg.165_345950 JE.Lundberg.165_420681 JE.Lundberg.165_48351 JE.Lundberg.165_606474 JE.Lundberg.165_642495 JE.Lundberg.165_774282 JE.Lundberg.165_811753 JE.Lundberg.165_841276 JE.Lundberg.165_879337 JE.Lundberg.165_90665 JE.Lundberg.168_1126538 JE.Lundberg.168_1347939 JE.Lundberg.168_1408505 JE.Lundberg.168_204003 JE.Lundberg.168_441085 JE.Lundberg.168_754930 JE.Lundberg.168_767799 JE.Lundberg.168_782676 JE.Lundberg.18_1453267 JE.Lundberg.33_916078 JE.Lundberg.99_1336857 JE.Soil.108_1188514 JE.Soil.108_143315 JE.Soil.108_64104 JE.Lundberg.153_973383 JE.Lundberg.153_1883095 JE.Lundberg.156_216258 JE.Lundberg.165_39930 JE.Lundberg.165_82114 JE.Lundberg.165_119776 JE.Lundberg.165_139536 JE.Lundberg.165_182696 JE.Lundberg.165_187377 JE.Lundberg.165_198403 JE.Lundberg.165_226543 JE.Lundberg.165_226654 JE.Lundberg.165_243415 JE.Lundberg.165_336160 JE.Lundberg.165_365043 JE.Lundberg.165_427300 JE.Lundberg.165_472403 JE.Lundberg.165_472649 JE.Lundberg.165_476304 JE.Lundberg.165_481576 JE.Lundberg.165_512362 JE.Lundberg.165_537706 JE.Lundberg.165_599272 JE.Lundberg.165_616851 JE.Lundberg.165_648044 JE.Lundberg.165_808992 JE.Lundberg.165_960081 JE.Lundberg.165_991732 JE.Lundberg.165_991946 JE.Lundberg.165_1059651 JE.Lundberg.165_1140461 JE.Lundberg.165_1225766 JE.Lundberg.165_1240335 JE.Lundberg.165_1260642 JE.Lundberg.165_1265745 JE.Lundberg.165_1265828 JE.Lundberg.165_1330948 JE.Lundberg.165_1330990 JE.Lundberg.165_1421668 JE.Lundberg.165_1431043 JE.Lundberg.165_1469324 JE.Lundberg.165_1476566 JE.Lundberg.165_1498547 JE.Lundberg.165_1509206 JE.Lundberg.165_1538249 JE.Lundberg.165_1571610 JE.Lundberg.165_1589143 JE.Lundberg.165_1620876 JE.Lundberg.165_1642256 JE.Lundberg.165_1649991 JE.Lundberg.165_1662782 JE.Lundberg.165_1671148 JE.Lundberg.165_1690130 JE.Lundberg.165_1751762 JE.Lundberg.165_1785669 JE.Lundberg.165_1830566 JE.Lundberg.165_1830761 JE.Lundberg.165_1852232 JE.Lundberg.165_1876621 JE.Lundberg.165_1919668 JE.Lundberg.165_1919924 JE.Lundberg.165_1920009 JE.Lundberg.165_1921727 JE.Lundberg.165_2013600 JE.Lundberg.165_2039672 JE.Lundberg.165_2039875 JE.Lundberg.165_2050328 JE.Lundberg.165_2109848 JE.Lundberg.168_22576 JE.Lundberg.168_28551 JE.Lundberg.168_87310 JE.Lundberg.168_183584 JE.Lundberg.168_237425 JE.Lundberg.168_237681 JE.Lundberg.168_237687 JE.Lundberg.168_441316 JE.Lundberg.168_608804 JE.Lundberg.168_614340 JE.Lundberg.168_619770 JE.Lundberg.168_619914 JE.Lundberg.168_619933 JE.Lundberg.168_1004507 JE.Lundberg.168_1010122 JE.Lundberg.168_1081810 JE.Lundberg.168_1309855 JE.Lundberg.168_1539079 JE.Lundberg.168_1629832 JE.Lundberg.168_1630505 JE.Soil.108_102858 JE.Soil.108_134954 JE.Soil.108_622301 JE.Soil.108_848731 JE.Soil.108_909990 JE.Soil.108_1087393 JE.Lundberg.153_589508 JE.Lundberg.156_123174 JE.Lundberg.156_1633247 JE.Lundberg.156_1633536 JE.Lundberg.159_831525 JE.Lundberg.165_90908 JE.Lundberg.165_160163 JE.Lundberg.165_237065 JE.Lundberg.165_269297 JE.Lundberg.165_269304 JE.Lundberg.165_373413 JE.Lundberg.165_398478 JE.Lundberg.165_573460 JE.Lundberg.165_645776 JE.Lundberg.165_872688 JE.Lundberg.165_872930 JE.Lundberg.165_875901 JE.Lundberg.165_1107409 JE.Lundberg.165_1218591 JE.Lundberg.165_1277384 JE.Lundberg.165_1426637 JE.Lundberg.165_1426788 JE.Lundberg.165_1549719 JE.Lundberg.165_1652822 JE.Lundberg.165_1681125 JE.Lundberg.165_1682758 JE.Lundberg.165_1708851 JE.Lundberg.165_1713482 JE.Lundberg.165_1729750 JE.Lundberg.165_1796717 JE.Lundberg.165_1796777 JE.Lundberg.165_1898732 JE.Lundberg.165_1943069 JE.Lundberg.165_1959673 JE.Lundberg.168_205171 JE.Lundberg.168_493990 JE.Lundberg.168_498967 JE.Lundberg.90_1175709 JE.Lundberg.90_1175880 JE.Lundberg.165_71930 JE.Lundberg.165_94702 JE.Lundberg.165_99231 JE.Lundberg.165_293223 JE.Lundberg.165_396420 JE.Lundberg.165_396586 JE.Lundberg.165_854884 JE.Lundberg.165_921844 JE.Lundberg.165_1226541 JE.Lundberg.165_1304781 JE.Lundberg.165_1454668 JE.Lundberg.165_1518332 JE.Lundberg.165_1555691 JE.Lundberg.165_1695967 JE.Lundberg.165_1773275 JE.Lundberg.168_316092 JE.Lundberg.168_723624 JE.Lundberg.168_851367 JE.Lundberg.168_1129545 JE.Lundberg.168_1161678 JE.Lundberg.168_1585574 JE.Soil.204_672740 JE.Soil.4_1475306 JE.Soil.4_1598143 JE.Soil.4_2544438 JE.Lundberg.168_300457 JE.Lundberg.168_1250496 JE.Lundberg.168_1250845 JE.Lundberg.168_1607980 JE.Lundberg.168_1618091 JE.Lundberg.18_1453382 JE.Soil.108_581083 JE.Soil.108_581204 JE.Lundberg.165_1662419 JE.Lundberg.165_1662597 JE.Lundberg.168_1299613 JE.Lundberg.168_1299947 JE.Lundberg.168_737850 JE.Lundberg.45_1495061 JE.Lundberg.45_1495257 JE.Lundberg.165_1380471 JE.Lundberg.165_1380631 JE.Lundberg.150_1093882 JE.Lundberg.165_1063332 JE.Lundberg.165_2115708 JE.Lundberg.165_395955 JE.Lundberg.165_654603 JE.Lundberg.168_15413 JE.Lundberg.168_1511260 JE.Lundberg.168_736667 JE.Lundberg.177_77636 JE.Lundberg.156_1114830 JE.Lundberg.165_1721391 JE.Soil.272_782214 JE.Lundberg.111_1295926 JE.Lundberg.111_1295946 JE.Soil.52_149843 JE.Lundberg.156_1173125 JE.Lundberg.168_707111 JE.Soil.92_2054643 JE.Lundberg.54_1496576 JE.Lundberg.66_1364737 JE.Lundberg.111_63556 JE.Lundberg.57_71478 JE.Lundberg.60_1669631 JE.Lundberg.66_1584598 JE.Soil.28_1274793 JE.Soil.28_2772052 JE.Soil.28_3605152 JE.Soil.32_1215247 JE.Soil.32_1306331 JE.Soil.32_1402123 JE.Soil.32_159451 JE.Soil.32_1639492 JE.Soil.32_920478 JE.Lundberg.66_27503 JE.Lundberg.72_1829261 JE.Lundberg.75_1597701 JE.Soil.32_236161 JE.Lundberg.153_933056 JE.Lundberg.102_368542 JE.Lundberg.102_673036 JE.Lundberg.150_1083297 JE.Lundberg.162_444197 JE.Lundberg.147_863562 JE.Lundberg.147_279686 JE.Lundberg.156_842084 JE.Lundberg.111_692032 JE.Lundberg.114_161180 JE.Lundberg.168_403799 JE.Lundberg.108_1753635 JE.Lundberg.111_1425818 JE.Lundberg.156_737878 JE.Lundberg.144_1308167 JE.Lundberg.153_1302979 JE.Lundberg.45_856620 JE.Lundberg.99_134148 JE.Soil.300_797722 JE.Lundberg.102_366033 JE.Lundberg.111_1324786 JE.Lundberg.111_1410184 JE.Lundberg.111_1410382 JE.Lundberg.111_1524761 JE.Lundberg.111_1695643 JE.Lundberg.111_1725228 JE.Lundberg.111_28405 JE.Lundberg.111_324430 JE.Lundberg.111_573566 JE.Lundberg.111_608391 JE.Lundberg.111_7431 JE.Lundberg.120_1714537 JE.Lundberg.132_1897510 JE.Lundberg.135_318947 JE.Lundberg.141_904444 JE.Lundberg.150_1390226 JE.Lundberg.156_1063103 JE.Lundberg.156_97874 JE.Lundberg.159_1574280 JE.Lundberg.159_661601 JE.Lundberg.159_661707 JE.Lundberg.162_1029512 JE.Lundberg.165_1397242 JE.Lundberg.165_55278 JE.Lundberg.168_1336717 JE.Lundberg.168_228197 JE.Lundberg.168_416516 JE.Lundberg.168_528963 JE.Lundberg.168_578127 JE.Lundberg.168_85083 JE.Lundberg.168_968631 JE.Lundberg.177_1342817 JE.Lundberg.177_213316 JE.Lundberg.18_192124 JE.Lundberg.18_2017071 JE.Lundberg.18_938873 JE.Lundberg.18_939112 JE.Lundberg.30_1992903 JE.Lundberg.51_1827069 JE.Lundberg.51_2105522 JE.Lundberg.66_883832 JE.Lundberg.78_804118 JE.Lundberg.87_1171315 JE.Lundberg.99_1162241 JE.Lundberg.99_1956902 JE.Lundberg.99_459156 JE.Lundberg.99_813028 JE.Lundberg.99_888027 JE.Lundberg.9_649008 JE.Soil.228_670862 JE.Soil.260_1256232 JE.Soil.272_441519 JE.Soil.280_2092497 JE.Soil.64_538179 JE.Soil.64_646385 JE.Soil.272_1524088 JE.Soil.272_1707702 JE.Soil.272_2237675 JE.Soil.64_61133 JE.Soil.64_66595 JE.Soil.64_92964 JE.Soil.64_163230 JE.Soil.64_196068 JE.Soil.64_209145 JE.Soil.64_220962 JE.Soil.64_235103 JE.Soil.64_243846 JE.Soil.64_289537 JE.Soil.64_391090 JE.Soil.64_400770 JE.Soil.64_425782 JE.Soil.64_581384 JE.Soil.64_588210 JE.Soil.64_589620 JE.Soil.64_646945 JE.Soil.64_647077 JE.Soil.64_662226 JE.Soil.64_736674 JE.Soil.64_752277 JE.Soil.64_813156 JE.Soil.64_910894 JE.Soil.64_1121272 JE.Soil.64_1289470 JE.Soil.64_1401902 JE.Lundberg.111_651630 JE.Lundberg.111_692290 JE.Lundberg.111_1324960 JE.Lundberg.111_1334118 JE.Lundberg.111_1454374 JE.Lundberg.111_1617698 JE.Lundberg.156_318869 JE.Lundberg.156_887711 JE.Lundberg.156_910790 JE.Lundberg.156_1308991 JE.Lundberg.156_1328415 JE.Lundberg.156_1343181 JE.Lundberg.156_1487469 JE.Lundberg.159_79516 JE.Lundberg.159_956228 JE.Lundberg.159_1183882 JE.Lundberg.159_1188952 JE.Lundberg.159_1239521 JE.Lundberg.159_1239702 JE.Lundberg.159_1348000 JE.Lundberg.162_686735 JE.Lundberg.162_907418 JE.Lundberg.162_1077113 JE.Lundberg.165_55061 JE.Lundberg.165_226556 JE.Lundberg.165_819472 JE.Lundberg.165_1921109 JE.Soil.112_545673 JE.Lundberg.159_366932 JE.Lundberg.159_367082 JE.Lundberg.159_367101 JE.Lundberg.159_1181793 JE.Lundberg.159_1844295 JE.Lundberg.162_291041 JE.Lundberg.162_291365 JE.Lundberg.162_338430 JE.Lundberg.168_661466 JE.Lundberg.168_807396 JE.Lundberg.168_873507 JE.Lundberg.168_1031867 JE.Lundberg.168_1386416 JE.Lundberg.177_1342549 JE.Lundberg.27_1119841 JE.Lundberg.99_2020098 JE.Lundberg.156_273878 JE.Lundberg.165_381460 JE.Lundberg.165_381605 JE.Lundberg.18_191872 JE.Lundberg.84_1132504 JE.Lundberg.84_1515232 JE.Lundberg.99_795542 JE.Lundberg.99_800749 JE.Lundberg.162_449136 JE.Lundberg.162_775198 JE.Lundberg.162_1127477 JE.Lundberg.168_664247 JE.Lundberg.168_1517075 JE.Lundberg.27_2532830 JE.Soil.104_548445 JE.Soil.108_472512 JE.Lundberg.168_36221 JE.Lundberg.168_471820 JE.Lundberg.168_830672 JE.Lundberg.168_1137339 JE.Lundberg.168_1137649 JE.Lundberg.168_1563416 JE.Lundberg.45_1174283 JE.Lundberg.147_327977 JE.Lundberg.159_370285 JE.Lundberg.162_190521 JE.Lundberg.168_599919 JE.Lundberg.168_600303 JE.Lundberg.93_762604 JE.Lundberg.156_932667 JE.Lundberg.156_1149356 JE.Soil.272_1865000 JE.Soil.280_1066673 JE.Lundberg.111_1217085 JE.Lundberg.111_1695887 JE.Lundberg.111_1718488 JE.Lundberg.168_231411 JE.Lundberg.168_329541 JE.Lundberg.168_529063 JE.Lundberg.168_1452626 JE.Lundberg.168_1452793 JE.Soil.272_1131579 JE.Lundberg.141_904573 JE.Lundberg.168_1522689 JE.Lundberg.156_755482 JE.Lundberg.168_132870 JE.Lundberg.156_1755788 JE.Lundberg.156_1755905 JE.Lundberg.189_415052 JE.Lundberg.42_312952 JE.Lundberg.45_856810 JE.Lundberg.99_134150 JE.Soil.312_1157878 JE.Lundberg.105_1914211 JE.Lundberg.138_1350776 JE.Lundberg.147_390621 JE.Lundberg.153_4796 JE.Lundberg.156_414668 JE.Lundberg.162_195135 JE.Lundberg.168_1059049 JE.Lundberg.168_776302 JE.Soil.316_1866 JE.Lundberg.162_654608 JE.Lundberg.162_781739 JE.Lundberg.162_1701849 JE.Lundberg.168_1368338 JE.Lundberg.168_1368519 JE.Soil.104_1261589 JE.Soil.108_1087788 JE.Soil.112_1192962 JE.Soil.120_596320 JE.Soil.280_893718 JE.Lundberg.135_1259648 JE.Lundberg.159_1133532 JE.Lundberg.168_1376441 JE.Lundberg.168_198069 JE.Lundberg.99_1957116 JE.Soil.236_2258007 JE.Lundberg.132_169948 JE.Lundberg.150_1806577 JE.Lundberg.9_1454415 JE.Lundberg.9_1454555 JE.Soil.236_1442857 JE.Soil.272_529340 JE.Soil.236_2258146 JE.Soil.300_680960 JE.Soil.300_681176 JE.Lundberg.18_797713 JE.Lundberg.6_634051 JE.Lundberg.111_1425707 JE.Lundberg.48_694645 JE.Lundberg.84_778633 JE.Lundberg.111_378082 JE.Lundberg.111_355192 JE.Lundberg.24_210362 JE.Soil.228_854851 JE.Soil.124_137549 JE.Lundberg.111_1006661 JE.Lundberg.111_115498 JE.Lundberg.111_133721 JE.Lundberg.111_1550672 JE.Lundberg.111_182874 JE.Lundberg.111_676532 JE.Lundberg.111_734710 JE.Lundberg.51_2364171 JE.Lundberg.66_569740 JE.Lundberg.66_569902 JE.Lundberg.66_745539 JE.Lundberg.66_745769 JE.Lundberg.72_1283436 JE.Soil.228_1597526 JE.Soil.228_913457 JE.Soil.264_141052 JE.Soil.52_1549898 JE.Soil.52_1643527 JE.Soil.52_452257 JE.Soil.8_1943626 JE.Lundberg.111_377858 JE.Lundberg.75_1218126 JE.Soil.228_366552 JE.Soil.80_566988 JE.Lundberg.54_841774 JE.Lundberg.66_1364988 JE.Lundberg.69_117502 JE.Soil.228_1598015 JE.Soil.264_141161 JE.Soil.124_137801 JE.Lundberg.111_863965 JE.Lundberg.69_1912446 JE.Lundberg.114_96811 JE.Lundberg.90_258064 JE.Soil.36_1281553 JE.Lundberg.168_456641 JE.Lundberg.168_814397 JE.Lundberg.168_260681 JE.Lundberg.144_1024624 JE.Soil.228_1783649 JE.Soil.52_1683097 JE.Soil.52_1798133 JE.Soil.80_498689 JE.Lundberg.39_1542033 JE.Lundberg.42_1198333 JE.Lundberg.105_1584181 JE.Lundberg.111_1640837 JE.Lundberg.156_865974 JE.Lundberg.60_2201766 JE.Soil.4_1329627 JE.Lundberg.18_1955682 JE.Lundberg.36_2028874 JE.Lundberg.63_960125 JE.Lundberg.66_1165864 JE.Lundberg.156_1364265 JE.Lundberg.156_1364280 JE.Lundberg.165_1701052 JE.Lundberg.165_1701198 JE.Lundberg.177_672095 JE.Lundberg.186_340768 JE.Lundberg.114_245485 JE.Lundberg.114_334522 JE.Soil.120_771160 JE.Soil.120_867151 JE.Lundberg.132_678800 JE.Lundberg.102_1267745 JE.Lundberg.102_1241292 JE.Lundberg.108_2062490 JE.Lundberg.108_784976 JE.Lundberg.114_55683 JE.Lundberg.114_814938 JE.Lundberg.120_2134976 JE.Lundberg.111_490574 JE.Lundberg.114_55609 JE.Lundberg.117_748395 JE.Lundberg.99_1304860 JE.Soil.280_1231849 JE.Lundberg.102_1537215 JE.Lundberg.102_1566939 JE.Lundberg.99_1841439 JE.Soil.280_2184285 JE.Soil.296_112482 JE.Soil.296_441172 JE.Lundberg.72_148373 JE.Lundberg.72_209899 JE.Lundberg.132_1751542 JE.Lundberg.132_1828806 JE.Lundberg.132_1828932 JE.Lundberg.165_1173868 JE.Soil.260_363007 JE.Soil.236_38238 JE.Soil.260_1273594 JE.Soil.260_1556186 JE.Lundberg.87_1607071 JE.Lundberg.75_1599211 JE.Lundberg.75_1599583 JE.Lundberg.87_749158 JE.Lundberg.87_1607099 JE.Lundberg.24_2069608 JE.Lundberg.63_2091497 JE.Lundberg.117_2015321 JE.Lundberg.72_300809 JE.Lundberg.72_486084 JE.Lundberg.135_55729 JE.Lundberg.159_1296430 JE.Lundberg.165_532832 JE.Lundberg.111_1040949 JE.Lundberg.153_313371 JE.Lundberg.156_1530204 JE.Soil.196_965366 JE.Lundberg.168_1313874 JE.Lundberg.102_133247 JE.Lundberg.105_1527864 JE.Lundberg.114_1036150 JE.Lundberg.114_783809 JE.Lundberg.114_895836 JE.Lundberg.144_878588 JE.Lundberg.153_1032515 JE.Lundberg.156_1050672 JE.Lundberg.156_793668 JE.Lundberg.159_1091602 JE.Lundberg.165_1578903 JE.Lundberg.165_1625699 JE.Lundberg.165_1935091 JE.Lundberg.165_584371 JE.Lundberg.165_882973 JE.Lundberg.168_1627895 JE.Lundberg.168_659550 JE.Lundberg.168_953669 JE.Lundberg.93_1690964 JE.Lundberg.114_116149 JE.Lundberg.114_473907 JE.Lundberg.114_538704 JE.Lundberg.114_1630997 JE.Lundberg.153_240496 JE.Lundberg.153_289425 JE.Lundberg.153_739960 JE.Lundberg.153_1411167 JE.Lundberg.153_2060982 JE.Lundberg.153_2060991 JE.Lundberg.156_43055 JE.Lundberg.156_251341 JE.Lundberg.156_278794 JE.Lundberg.156_456331 JE.Lundberg.156_987102 JE.Lundberg.156_1447295 JE.Lundberg.159_256237 JE.Lundberg.159_967514 JE.Lundberg.159_1772185 JE.Lundberg.165_48926 JE.Lundberg.165_98732 JE.Lundberg.165_113238 JE.Lundberg.165_365659 JE.Lundberg.165_371124 JE.Lundberg.165_409012 JE.Lundberg.165_413363 JE.Lundberg.165_445323 JE.Lundberg.165_459279 JE.Lundberg.165_584187 JE.Lundberg.165_704483 JE.Lundberg.165_835454 JE.Lundberg.165_848977 JE.Lundberg.165_886960 JE.Lundberg.165_887387 JE.Lundberg.165_888595 JE.Lundberg.165_1285906 JE.Lundberg.165_1340304 JE.Lundberg.165_1344214 JE.Lundberg.165_1578797 JE.Lundberg.165_1638597 JE.Lundberg.165_1643906 JE.Lundberg.165_1685705 JE.Lundberg.165_1772221 JE.Lundberg.165_1772366 JE.Lundberg.165_1777391 JE.Lundberg.165_1890295 JE.Lundberg.165_2015086 JE.Lundberg.165_2058604 JE.Lundberg.168_153855 JE.Lundberg.168_153920 JE.Lundberg.168_659828 JE.Lundberg.168_953867 JE.Lundberg.153_1734728 JE.Lundberg.156_1234974 JE.Lundberg.156_1235357 JE.Lundberg.159_966893 JE.Lundberg.159_1418239 JE.Lundberg.168_342330 JE.Lundberg.72_1082530 JE.Lundberg.72_1082783 JE.Soil.196_1160576 JE.Soil.32_93047 JE.Soil.32_194305 JE.Lundberg.168_1314096 JE.Lundberg.165_699389 JE.Soil.196_686890 JE.Lundberg.168_281429 JE.Lundberg.165_1322486 JE.Lundberg.168_581941 JE.Lundberg.168_772830 JE.Lundberg.165_1710405 JE.Lundberg.165_1796344 JE.Lundberg.165_1806769 JE.Lundberg.168_927552 JE.Lundberg.168_927856 JE.Lundberg.144_1188427 JE.Lundberg.165_1488146 JE.Lundberg.153_1936061 JE.Soil.220_262860 JE.Lundberg.168_1068287 JE.Lundberg.114_493399 JE.Lundberg.123_688903 JE.Lundberg.123_688992 JE.Lundberg.165_84645 JE.Soil.116_2321919 JE.Lundberg.132_1664556 JE.Lundberg.90_15012 JE.Soil.236_784362 JE.Lundberg.132_1664500 JE.Lundberg.99_703668 JE.Soil.236_684028 JE.Soil.236_33057 JE.Lundberg.90_20629 JE.Soil.236_784937 JE.Lundberg.183_1294012 JE.Lundberg.117_1592925 JE.Soil.228_1670378 JE.Lundberg.183_1299325 JE.Lundberg.111_881668 JE.Lundberg.114_952403 JE.Lundberg.162_318234 JE.Lundberg.117_747376 JE.Lundberg.162_318444 JE.Lundberg.138_583334 JE.Lundberg.105_1981419 JE.Lundberg.159_500910 JE.Lundberg.162_38410 JE.Lundberg.105_1981220 JE.Lundberg.111_1112019 JE.Lundberg.111_62516 JE.Lundberg.114_1195414 JE.Lundberg.114_1195503 JE.Lundberg.114_524180 JE.Lundberg.114_879199 JE.Lundberg.150_1656863 JE.Lundberg.168_1379071 JE.Lundberg.168_1446878 JE.Lundberg.168_1624042 JE.Lundberg.168_64472 JE.Lundberg.168_713782 JE.Lundberg.168_733171 JE.Lundberg.114_1130726 JE.Lundberg.114_1598248 JE.Lundberg.117_104751 JE.Lundberg.159_1460647 JE.Lundberg.159_506058 JE.Lundberg.162_38654 JE.Lundberg.156_883337 JE.Lundberg.150_215691 JE.Lundberg.168_215233 JE.Lundberg.168_383539 JE.Lundberg.168_614507 JE.Lundberg.168_1341532 JE.Lundberg.168_1623724 JE.Lundberg.114_260323 JE.Lundberg.114_260546 JE.Lundberg.57_878833 JE.Soil.60_1949544 JE.Soil.136_1665160 JE.Lundberg.111_765211 JE.Lundberg.111_834708 JE.Lundberg.120_1538819 JE.Lundberg.99_1988436 JE.Soil.20_956160 JE.Soil.260_261474 JE.Lundberg.111_908384 JE.Lundberg.114_1634223 JE.Lundberg.114_243378 JE.Lundberg.114_243617 JE.Lundberg.114_1603150 JE.Lundberg.165_1583984 JE.Soil.236_1340160 JE.Lundberg.114_1075084 JE.Lundberg.114_590810 JE.Lundberg.114_594019 JE.Lundberg.114_966449 JE.Lundberg.36_1726851 JE.Soil.72_2608378 JE.Lundberg.111_1021403 JE.Lundberg.165_396834 JE.Lundberg.117_1037531 JE.Lundberg.99_623148 JE.Lundberg.159_1758158 JE.Lundberg.114_73715 JE.Lundberg.165_627454 JE.Lundberg.105_1801027 JE.Lundberg.111_1184688 JE.Lundberg.105_1806221 JE.Lundberg.105_1731483 JE.Lundberg.162_1339594 JE.Lundberg.105_191257 JE.Lundberg.168_822379 JE.Lundberg.156_1355211 JE.Lundberg.165_47802 JE.Lundberg.27_129322 JE.Lundberg.165_243394 JE.Lundberg.42_667797 JE.Soil.120_217681 JE.Lundberg.42_145010 JE.Lundberg.42_667976 JE.Soil.120_223161 JE.Lundberg.36_2074049 JE.Lundberg.24_2149362 JE.Lundberg.9_1442688 JE.Lundberg.9_2080980 JE.Lundberg.9_2081115 JE.Lundberg.45_1120513 JE.Lundberg.162_1185393 JE.Lundberg.72_303267 JE.Lundberg.162_1185629 JE.Lundberg.162_744964 JE.Soil.244_1513172 JE.Lundberg.162_745103 JE.Lundberg.168_77683 JE.Lundberg.162_1699609 JE.Lundberg.165_204123 JE.Lundberg.36_393992 JE.Lundberg.168_1222931 JE.Lundberg.168_479611 JE.Lundberg.168_38528 JE.Lundberg.168_1175939 JE.Lundberg.168_382171 JE.Lundberg.168_523977 JE.Lundberg.168_524293 JE.Lundberg.168_1418406 JE.Lundberg.96_687388 JE.Lundberg.99_634200 JE.Soil.272_1568660 JE.Lundberg.57_1506190 JE.Soil.60_881800 JE.Soil.60_881876 JE.Lundberg.99_1631229 JE.Lundberg.99_1631381 JE.Soil.120_625938 JE.Lundberg.138_1444735 JE.Lundberg.33_652008 JE.Soil.316_1352836 JE.Lundberg.159_308913 JE.Lundberg.162_1644551 JE.Lundberg.168_476947 JE.Lundberg.162_1717474 JE.Soil.260_1473411 JE.Soil.116_1551995 JE.Lundberg.123_548825 JE.Lundberg.153_281735 JE.Lundberg.120_1135752 JE.Lundberg.147_1055191 JE.Lundberg.126_436676 JE.Lundberg.147_528503 JE.Lundberg.168_102850 JE.Soil.280_1293569 JE.Lundberg.123_667037 JE.Lundberg.54_1286207 JE.Soil.228_589121 JE.Soil.240_1868614 JE.Soil.252_4561 JE.Lundberg.135_468412 JE.Lundberg.150_1618779 JE.Lundberg.162_1687539 JE.Soil.252_108354 JE.Soil.28_1595204 JE.Soil.300_259358 JE.Lundberg.108_1477798 JE.Lundberg.114_1487904 JE.Lundberg.114_414022 JE.Lundberg.123_1411279 JE.Lundberg.129_236182 JE.Lundberg.132_1323239 JE.Lundberg.132_1651623 JE.Lundberg.132_1920168 JE.Lundberg.135_1098908 JE.Lundberg.138_1574699 JE.Lundberg.138_1791567 JE.Lundberg.147_1926082 JE.Lundberg.150_774147 JE.Lundberg.153_428598 JE.Lundberg.156_1657596 JE.Lundberg.156_41129 JE.Lundberg.156_936456 JE.Lundberg.162_327573 JE.Lundberg.162_363069 JE.Lundberg.162_363227 JE.Lundberg.162_416332 JE.Lundberg.162_449949 JE.Lundberg.165_1398461 JE.Lundberg.165_1487056 JE.Lundberg.165_1789215 JE.Lundberg.165_645997 JE.Lundberg.54_1394592 JE.Lundberg.57_1248117 JE.Lundberg.57_723091 JE.Lundberg.81_422568 JE.Lundberg.99_1125136 JE.Soil.100_554906 JE.Soil.100_97392 JE.Soil.120_880190 JE.Soil.144_3118932 JE.Soil.144_3270048 JE.Soil.192_16541 JE.Soil.192_873537 JE.Soil.20_300427 JE.Soil.232_2061711 JE.Soil.232_2395513 JE.Soil.232_253128 JE.Soil.232_324902 JE.Soil.232_844619 JE.Soil.232_968437 JE.Soil.236_1574776 JE.Soil.236_495121 JE.Soil.240_1102591 JE.Soil.240_2055836 JE.Soil.244_1408646 JE.Soil.244_1897418 JE.Soil.244_1897664 JE.Soil.244_2420470 JE.Soil.244_288222 JE.Soil.252_1191469 JE.Soil.252_1519642 JE.Soil.252_262291 JE.Soil.252_417632 JE.Soil.252_606167 JE.Soil.256_814546 JE.Soil.260_1112691 JE.Soil.260_547226 JE.Soil.264_1469454 JE.Soil.264_1502927 JE.Soil.264_720280 JE.Soil.264_812382 JE.Soil.268_1122450 JE.Soil.276_671923 JE.Soil.300_321063 JE.Soil.300_754661 JE.Soil.320_47558 JE.Soil.52_1172552 JE.Soil.52_240731 JE.Soil.52_242601 JE.Soil.52_265855 JE.Soil.52_353841 JE.Soil.52_747387 JE.Soil.56_273661 JE.Soil.60_1271794 JE.Soil.60_1381056 JE.Soil.60_2091063 JE.Soil.64_1384039 JE.Soil.64_179872 JE.Soil.68_1349660 JE.Soil.72_1614849 JE.Soil.72_2650560 JE.Soil.72_729777 JE.Soil.80_128481 JE.Soil.80_2356894 JE.Soil.8_1150785 JE.Lundberg.129_709340 JE.Lundberg.129_1311276 JE.Lundberg.135_475057 JE.Lundberg.138_1574964 JE.Lundberg.150_774256 JE.Lundberg.150_1821120 JE.Lundberg.153_446102 JE.Lundberg.153_479673 JE.Lundberg.153_1328746 JE.Lundberg.153_1625650 JE.Lundberg.153_1803521 JE.Lundberg.159_1620291 JE.Lundberg.162_444682 JE.Lundberg.162_526645 JE.Lundberg.162_531802 JE.Lundberg.162_802247 JE.Lundberg.162_802375 JE.Lundberg.168_130513 JE.Lundberg.168_449349 JE.Lundberg.177_984810 JE.Lundberg.45_375438 JE.Lundberg.54_1380490 JE.Lundberg.57_723216 JE.Soil.100_35600 JE.Soil.100_54757 JE.Soil.100_111797 JE.Soil.100_111813 JE.Soil.100_194236 JE.Soil.100_221728 JE.Soil.100_323757 JE.Soil.100_339416 JE.Soil.100_423410 JE.Soil.100_451100 JE.Soil.100_464697 JE.Soil.100_479456 JE.Soil.100_530627 JE.Soil.100_551092 JE.Soil.100_684921 JE.Soil.100_733411 JE.Soil.100_745588 JE.Soil.100_901096 JE.Soil.100_940411 JE.Soil.104_445687 JE.Soil.104_1223653 JE.Soil.104_1518295 JE.Soil.108_110775 JE.Soil.108_1113053 JE.Soil.112_304151 JE.Soil.116_216000 JE.Soil.116_768754 JE.Soil.124_642943 JE.Soil.124_1562817 JE.Soil.124_1606157 JE.Soil.124_1611609 JE.Soil.144_149314 JE.Soil.144_1552112 JE.Soil.184_1424276 JE.Soil.192_287941 JE.Soil.192_288226 JE.Soil.192_873265 JE.Soil.192_963663 JE.Soil.200_727451 JE.Soil.208_379023 JE.Soil.20_305550 JE.Soil.20_666979 JE.Soil.224_1394222 JE.Soil.224_1403568 JE.Soil.228_145106 JE.Soil.228_200344 JE.Soil.228_537387 JE.Soil.228_663628 JE.Soil.228_1196940 JE.Soil.228_1466280 JE.Soil.228_1733278 JE.Soil.228_1862856 JE.Soil.232_189245 JE.Soil.232_259757 JE.Soil.232_1071300 JE.Soil.232_1129580 JE.Soil.232_1180739 JE.Soil.232_1261024 JE.Soil.232_1296973 JE.Soil.232_1316250 JE.Soil.232_1406386 JE.Soil.232_1424068 JE.Soil.232_1443876 JE.Soil.232_1854722 JE.Soil.232_1922604 JE.Soil.236_158260 JE.Soil.236_576985 JE.Soil.236_953260 JE.Soil.236_1700667 JE.Soil.236_1865829 JE.Soil.240_402094 JE.Soil.240_406223 JE.Soil.240_414412 JE.Soil.240_731631 JE.Soil.240_882623 JE.Soil.240_964379 JE.Soil.240_1243749 JE.Soil.240_1356527 JE.Soil.240_1496597 JE.Soil.240_1508971 JE.Soil.240_1620295 JE.Soil.240_1640157 JE.Soil.240_1691902 JE.Soil.240_1965562 JE.Soil.240_1994802 JE.Soil.240_2237357 JE.Soil.244_76336 JE.Soil.244_212801 JE.Soil.244_213441 JE.Soil.244_261320 JE.Soil.244_423190 JE.Soil.244_542660 JE.Soil.244_818791 JE.Soil.244_1144793 JE.Soil.244_1353384 JE.Soil.244_1440331 JE.Soil.244_1685233 JE.Soil.244_1736422 JE.Soil.244_1737052 JE.Soil.244_1834642 JE.Soil.244_2120782 JE.Soil.244_2185833 JE.Soil.244_2192482 JE.Soil.244_2268966 JE.Soil.248_1275035 JE.Soil.248_1294445 JE.Soil.248_1729535 JE.Soil.248_1864414 JE.Soil.248_1895896 JE.Soil.248_1899822 JE.Soil.252_42739 JE.Soil.252_166344 JE.Soil.252_377055 JE.Soil.252_377672 JE.Soil.252_411027 JE.Soil.252_452635 JE.Soil.252_605987 JE.Soil.252_615572 JE.Soil.252_697053 JE.Soil.252_766913 JE.Soil.252_877255 JE.Soil.252_923675 JE.Soil.252_987212 JE.Soil.252_1100688 JE.Soil.252_1203236 JE.Soil.252_1252226 JE.Soil.252_1276116 JE.Soil.252_1366284 JE.Soil.252_1447053 JE.Soil.252_1476769 JE.Soil.252_1518438 JE.Soil.252_1571904 JE.Soil.256_237083 JE.Soil.256_266544 JE.Soil.256_820457 JE.Soil.256_1178107 JE.Soil.256_1632816 JE.Soil.260_18709 JE.Soil.260_173288 JE.Soil.260_218063 JE.Soil.260_887362 JE.Soil.260_1274098 JE.Soil.260_1711104 JE.Soil.260_1711599 JE.Soil.260_2014193 JE.Soil.264_68180 JE.Soil.264_68721 JE.Soil.264_81058 JE.Soil.264_109938 JE.Soil.264_192562 JE.Soil.264_195236 JE.Soil.264_221310 JE.Soil.264_233357 JE.Soil.264_319317 JE.Soil.264_345122 JE.Soil.264_374085 JE.Soil.264_387950 JE.Soil.264_391699 JE.Soil.264_396428 JE.Soil.264_532004 JE.Soil.264_534823 JE.Soil.264_551195 JE.Soil.264_561140 JE.Soil.264_573405 JE.Soil.264_612524 JE.Soil.264_634515 JE.Soil.264_655680 JE.Soil.264_698838 JE.Soil.264_711691 JE.Soil.264_719427 JE.Soil.264_754486 JE.Soil.264_833676 JE.Soil.264_1023778 JE.Soil.264_1250932 JE.Soil.264_1261997 JE.Soil.264_1300579 JE.Soil.264_1321040 JE.Soil.264_1359499 JE.Soil.264_1401498 JE.Soil.264_1440196 JE.Soil.264_1609867 JE.Soil.268_259505 JE.Soil.268_1188199 JE.Soil.268_1533427 JE.Soil.272_582061 JE.Soil.272_695996 JE.Soil.272_696134 JE.Soil.272_706311 JE.Soil.272_1013557 JE.Soil.272_1142014 JE.Soil.272_1458748 JE.Soil.272_1518686 JE.Soil.272_1519113 JE.Soil.272_2034057 JE.Soil.272_2051590 JE.Soil.272_2165963 JE.Soil.272_2212332 JE.Soil.276_751479 JE.Soil.276_780304 JE.Soil.276_827578 JE.Soil.276_1589079 JE.Soil.276_2495123 JE.Soil.284_427681 JE.Soil.288_209549 JE.Soil.28_906388 JE.Soil.28_2433725 JE.Soil.28_2433974 JE.Soil.28_3732960 JE.Soil.300_20839 JE.Soil.300_415991 JE.Soil.300_416782 JE.Soil.300_643636 JE.Soil.300_945076 JE.Soil.300_1066397 JE.Soil.300_1066792 JE.Soil.300_1088202 JE.Soil.308_378239 JE.Soil.308_742610 JE.Soil.316_1241706 JE.Soil.316_1424816 JE.Soil.320_691957 JE.Soil.320_850995 JE.Soil.320_959029 JE.Soil.320_2640871 JE.Soil.320_3086285 JE.Soil.32_369344 JE.Soil.32_445510 JE.Soil.32_634628 JE.Soil.32_1571555 JE.Soil.44_748438 JE.Soil.44_1337078 JE.Soil.44_1830665 JE.Soil.48_850950 JE.Soil.48_1330626 JE.Soil.4_1409977 JE.Soil.4_1892170 JE.Soil.52_64010 JE.Soil.52_204545 JE.Soil.52_255285 JE.Soil.52_331591 JE.Soil.52_341236 JE.Soil.52_445947 JE.Soil.52_526828 JE.Soil.52_572461 JE.Soil.52_632312 JE.Soil.52_632903 JE.Soil.52_687036 JE.Soil.52_812146 JE.Soil.52_841413 JE.Soil.52_841432 JE.Soil.52_931778 JE.Soil.52_1153457 JE.Soil.52_1229278 JE.Soil.52_1312953 JE.Soil.52_1459620 JE.Soil.52_1611283 JE.Soil.52_1879717 JE.Soil.56_91118 JE.Soil.56_147683 JE.Soil.56_254335 JE.Soil.56_353566 JE.Soil.56_915258 JE.Soil.56_973413 JE.Soil.56_1452685 JE.Soil.60_180270 JE.Soil.60_423502 JE.Soil.60_931605 JE.Soil.60_1042806 JE.Soil.60_1388238 JE.Soil.60_1441638 JE.Soil.60_1514595 JE.Soil.60_1644764 JE.Soil.60_1722246 JE.Soil.60_2036636 JE.Soil.60_2090985 JE.Soil.64_22373 JE.Soil.64_27498 JE.Soil.64_27726 JE.Soil.64_127963 JE.Soil.64_207400 JE.Soil.64_311875 JE.Soil.64_329140 JE.Soil.64_329195 JE.Soil.64_431530 JE.Soil.64_494736 JE.Soil.64_552144 JE.Soil.64_826050 JE.Soil.64_879237 JE.Soil.64_930714 JE.Soil.64_944921 JE.Soil.64_957823 JE.Soil.64_1046899 JE.Soil.64_1052356 JE.Soil.64_1066106 JE.Soil.64_1084111 JE.Soil.64_1102129 JE.Soil.64_1110363 JE.Soil.64_1247707 JE.Soil.64_1389574 JE.Soil.64_1412984 JE.Soil.64_1436605 JE.Soil.68_656922 JE.Soil.68_1020923 JE.Soil.68_1068294 JE.Soil.68_1068401 JE.Soil.68_1237074 JE.Soil.68_1343222 JE.Soil.68_1492173 JE.Soil.68_1582164 JE.Soil.68_1891578 JE.Soil.68_1913278 JE.Soil.68_2295725 JE.Soil.72_57429 JE.Soil.72_221252 JE.Soil.72_613618 JE.Soil.72_682741 JE.Soil.72_719959 JE.Soil.72_744920 JE.Soil.72_773112 JE.Soil.72_919657 JE.Soil.72_1475587 JE.Soil.72_1544861 JE.Soil.72_1559756 JE.Soil.72_1574721 JE.Soil.72_1800505 JE.Soil.72_2176472 JE.Soil.72_2500330 JE.Soil.76_736045 JE.Soil.76_1886957 JE.Soil.76_2387830 JE.Soil.80_417364 JE.Soil.80_748520 JE.Soil.80_852311 JE.Soil.80_973057 JE.Soil.80_1001639 JE.Soil.80_1468461 JE.Soil.80_1504313 JE.Soil.80_1733515 JE.Soil.80_1936451 JE.Soil.84_2310292 JE.Soil.92_169467 JE.Soil.92_297536 JE.Soil.92_1467986 JE.Soil.96_347659 JE.Soil.96_352923 JE.Soil.96_781971 JE.Soil.96_1073725 JE.Soil.96_1644606 JE.Lundberg.153_626587 JE.Lundberg.156_282238 JE.Lundberg.156_589342 JE.Lundberg.156_1165929 JE.Lundberg.156_1171430 JE.Lundberg.156_1866107 JE.Lundberg.159_79198 JE.Lundberg.159_1439915 JE.Lundberg.162_46676 JE.Lundberg.162_95171 JE.Lundberg.162_583330 JE.Lundberg.162_764787 JE.Lundberg.162_957709 JE.Lundberg.162_1074421 JE.Lundberg.162_1074764 JE.Lundberg.162_1120227 JE.Lundberg.162_1557364 JE.Lundberg.165_1786477 JE.Lundberg.165_1786561 JE.Lundberg.168_105608 JE.Lundberg.168_379090 JE.Lundberg.168_1260604 JE.Lundberg.99_1124934 JE.Soil.244_1022630 JE.Soil.4_490755 JE.Lundberg.147_932046 JE.Lundberg.156_41327 JE.Lundberg.168_44291 JE.Lundberg.69_43192 JE.Lundberg.78_877908 JE.Lundberg.78_1489639 JE.Soil.100_350104 JE.Soil.104_1254177 JE.Soil.128_1101510 JE.Soil.136_845866 JE.Soil.240_328556 JE.Soil.284_1184908 JE.Soil.300_139868 JE.Soil.300_415211 JE.Soil.300_1191569 JE.Soil.304_888119 JE.Soil.316_1056319 JE.Soil.320_1161929 JE.Soil.320_2718771 JE.Soil.320_2777308 JE.Soil.84_2424749 JE.Lundberg.147_1339557 JE.Lundberg.153_274994 JE.Lundberg.153_436518 JE.Lundberg.153_767678 JE.Lundberg.153_863402 JE.Lundberg.153_1180413 JE.Lundberg.153_1918200 JE.Lundberg.156_1423802 JE.Lundberg.159_65535 JE.Lundberg.159_65705 JE.Lundberg.159_71419 JE.Lundberg.162_1179828 JE.Lundberg.165_285046 JE.Lundberg.165_596272 JE.Lundberg.165_1494321 JE.Lundberg.168_172502 JE.Lundberg.168_1352967 JE.Lundberg.141_1053572 JE.Lundberg.147_137855 JE.Lundberg.162_1218300 JE.Lundberg.162_1632304 JE.Lundberg.165_401272 JE.Lundberg.72_528064 JE.Lundberg.72_1668331 JE.Lundberg.147_686196 JE.Lundberg.150_1592436 JE.Lundberg.150_1597752 JE.Lundberg.156_1103542 JE.Lundberg.168_37738 JE.Lundberg.99_431813 JE.Soil.100_685077 JE.Soil.100_947681 JE.Soil.124_489508 JE.Soil.284_838649 JE.Soil.280_1515777 JE.Soil.280_2664978 JE.Soil.280_3084143 JE.Soil.296_263481 JE.Lundberg.123_1296145 JE.Lundberg.165_1396150 JE.Lundberg.165_1989988 JE.Soil.180_668607 JE.Soil.180_669371 JE.Soil.272_524582 JE.Soil.52_1038628 JE.Soil.56_1246955 JE.Soil.68_1539143 JE.Soil.252_923162 JE.Soil.76_1635307 JE.Lundberg.147_1562068 JE.Lundberg.69_80283 JE.Lundberg.162_1692939 JE.Soil.72_587064 JE.Soil.28_2412085 JE.Soil.52_787465 JE.Lundberg.144_997474 JE.Lundberg.168_273902 JE.Lundberg.162_620259 JE.Lundberg.147_1398511 JE.Lundberg.147_1403921 JE.Lundberg.156_1626724 JE.Lundberg.165_1447235 JE.Lundberg.165_1629694 JE.Lundberg.165_509231 JE.Lundberg.36_197346 JE.Lundberg.48_939032 JE.Lundberg.60_258332 JE.Lundberg.99_662572 JE.Soil.116_1645532 JE.Lundberg.120_1834117 JE.Lundberg.123_1160814 JE.Lundberg.126_1186114 JE.Lundberg.141_1107661 JE.Lundberg.141_831895 JE.Lundberg.144_982830 JE.Lundberg.144_983026 JE.Lundberg.147_137724 JE.Lundberg.165_159037 JE.Lundberg.177_1340101 JE.Lundberg.54_660187 JE.Lundberg.69_502250 JE.Lundberg.99_2345526 JE.Lundberg.99_2345528 JE.Lundberg.108_2387905 JE.Lundberg.117_891959 JE.Lundberg.33_650829 JE.Lundberg.48_1253787 JE.Lundberg.99_643893 JE.Lundberg.9_462559 JE.Lundberg.108_2393065 JE.Lundberg.18_926936 JE.Lundberg.24_148137 JE.Lundberg.18_961927 JE.Lundberg.54_1504085 JE.Lundberg.162_83423 JE.Soil.16_1611245 JE.Lundberg.33_219305 JE.Lundberg.33_219414 JE.Soil.236_2173342 JE.Lundberg.168_1438526 JE.Lundberg.168_245261 JE.Lundberg.33_26560 JE.Lundberg.162_1695419 JE.Lundberg.42_1370269 JE.Lundberg.156_1873308 JE.Lundberg.168_685810 JE.Lundberg.33_101226 JE.Soil.272_1310584 JE.Soil.272_1862153 JE.Soil.272_274375 JE.Soil.272_29928 JE.Lundberg.33_26712 JE.Lundberg.33_26868 JE.Lundberg.48_1509683 JE.Lundberg.48_1509935 JE.Soil.272_72576 JE.Soil.272_94860 JE.Soil.272_160198 JE.Soil.272_198092 JE.Soil.272_232888 JE.Soil.272_334617 JE.Soil.272_344590 JE.Soil.272_355376 JE.Soil.272_382500 JE.Soil.272_416419 JE.Soil.272_459247 JE.Soil.272_528393 JE.Soil.272_587661 JE.Soil.272_639527 JE.Soil.272_698985 JE.Soil.272_712144 JE.Soil.272_772493 JE.Soil.272_774535 JE.Soil.272_889281 JE.Soil.272_984667 JE.Soil.272_1004423 JE.Soil.272_1021403 JE.Soil.272_1123190 JE.Soil.272_1281450 JE.Soil.272_1332563 JE.Soil.272_1372870 JE.Soil.272_1378445 JE.Soil.272_1381831 JE.Soil.272_1690102 JE.Soil.272_1704576 JE.Soil.272_1797945 JE.Soil.272_2000394 JE.Soil.272_2050235 JE.Soil.272_2120375 JE.Soil.272_2150407 JE.Lundberg.168_905378 JE.Soil.260_538369 JE.Lundberg.42_1375419 JE.Lundberg.168_1096395 JE.Lundberg.39_496201 JE.Lundberg.45_155428 JE.Lundberg.42_1497656 JE.Lundberg.135_1268094 JE.Lundberg.108_464022 JE.Lundberg.108_900749 JE.Lundberg.168_394655 JE.Soil.120_421074 JE.Lundberg.24_1195451 JE.Lundberg.24_1195612 JE.Lundberg.30_619767 JE.Lundberg.96_625966 JE.Lundberg.36_1109187 JE.Lundberg.96_626129 JE.Lundberg.15_389456 JE.Lundberg.15_389474 JE.Lundberg.108_1082128 JE.Lundberg.102_56856 JE.Lundberg.42_582148 JE.Lundberg.54_1476052 JE.Lundberg.141_1019307 JE.Lundberg.57_2143777 JE.Soil.268_912724 JE.Lundberg.111_171093 JE.Lundberg.99_976066 JE.Lundberg.114_1257345 JE.Lundberg.111_927066 JE.Lundberg.111_1343881 JE.Lundberg.105_479943 JE.Lundberg.111_798699 JE.Lundberg.111_926877 JE.Lundberg.111_1344107 JE.Lundberg.114_1462139 JE.Lundberg.114_642570 JE.Lundberg.114_642786 JE.Lundberg.114_966588 JE.Lundberg.141_697686 JE.Lundberg.159_1680072 JE.Soil.236_325530 JE.Lundberg.105_1863120 JE.Lundberg.105_1863135 JE.Lundberg.105_2173504 JE.Lundberg.111_785346 JE.Lundberg.114_1319065 JE.Lundberg.117_2055755 JE.Lundberg.117_220191 JE.Lundberg.165_738629 JE.Lundberg.168_1412872 JE.Lundberg.168_1024049 JE.Lundberg.168_1045738 JE.Lundberg.168_1467272 JE.Lundberg.168_150115 JE.Lundberg.168_1548270 JE.Lundberg.168_1588630 JE.Lundberg.168_294432 JE.Lundberg.168_294541 JE.Lundberg.168_326429 JE.Lundberg.168_335219 JE.Lundberg.168_358972 JE.Lundberg.168_382975 JE.Lundberg.168_39120 JE.Lundberg.168_421439 JE.Lundberg.168_445051 JE.Lundberg.168_447751 JE.Lundberg.168_448007 JE.Lundberg.168_573104 JE.Lundberg.168_689351 JE.Lundberg.168_946011 JE.Lundberg.168_11269 JE.Lundberg.168_40597 JE.Lundberg.168_49535 JE.Lundberg.168_99520 JE.Lundberg.168_99777 JE.Lundberg.168_133585 JE.Lundberg.168_175043 JE.Lundberg.168_205575 JE.Lundberg.168_262522 JE.Lundberg.168_272175 JE.Lundberg.168_272219 JE.Lundberg.168_320399 JE.Lundberg.168_334294 JE.Lundberg.168_335313 JE.Lundberg.168_412868 JE.Lundberg.168_475885 JE.Lundberg.168_500918 JE.Lundberg.168_501124 JE.Lundberg.168_552572 JE.Lundberg.168_573404 JE.Lundberg.168_600459 JE.Lundberg.168_639549 JE.Lundberg.168_650059 JE.Lundberg.168_650180 JE.Lundberg.168_789713 JE.Lundberg.168_848422 JE.Lundberg.168_919143 JE.Lundberg.168_919430 JE.Lundberg.168_933954 JE.Lundberg.168_942205 JE.Lundberg.168_982059 JE.Lundberg.168_982109 JE.Lundberg.168_1023922 JE.Lundberg.168_1045862 JE.Lundberg.168_1133892 JE.Lundberg.168_1142632 JE.Lundberg.168_1148201 JE.Lundberg.168_1173600 JE.Lundberg.168_1192498 JE.Lundberg.168_1228622 JE.Lundberg.168_1255061 JE.Lundberg.168_1258923 JE.Lundberg.168_1262723 JE.Lundberg.168_1265741 JE.Lundberg.168_1331630 JE.Lundberg.168_1352115 JE.Lundberg.168_1427541 JE.Lundberg.168_1467300 JE.Lundberg.168_1481482 JE.Lundberg.168_1484056 JE.Lundberg.168_1484594 JE.Lundberg.168_1492211 JE.Lundberg.168_1502056 JE.Lundberg.168_1529903 JE.Lundberg.168_1547978 JE.Lundberg.168_1548131 JE.Lundberg.168_1588999 JE.Lundberg.168_1620254 JE.Lundberg.168_1413064 JE.Soil.316_212773 JE.Soil.108_1161611
```
