## Supplementary material 1 for "Detection of phylogenetic core groups in diverse microbial ecosystems": filt.txt (part 5 of 38)

```
JE.Lundberg.6_311435 JE.Lundberg.78_647036 JE.Lundberg.183_378434 JE.Lundberg.87_1391359 JE.Lundberg.129_1372958 JE.Lundberg.135_87529 JE.Lundberg.144_242185 JE.Lundberg.57_2069199 JE.Lundberg.69_1061886 JE.Lundberg.72_830841 JE.Lundberg.78_646821 JE.Lundberg.90_645967 JE.Soil.200_1411942 JE.Lundberg.186_495514 JE.Lundberg.66_40205 JE.Soil.200_1411845 JE.Soil.240_1895816 JE.Soil.268_2060580 JE.Soil.28_2869563 JE.Soil.20_2542581 JE.Lundberg.171_1569609 JE.Lundberg.180_81357 JE.Lundberg.171_1167962 JE.Lundberg.150_988033 JE.Lundberg.171_1953230 JE.Lundberg.189_740708 JE.Lundberg.21_725076 JE.Lundberg.24_1875367 JE.Lundberg.45_142692 JE.Lundberg.63_263661 JE.Soil.112_898189 JE.Lundberg.171_1569791 JE.Lundberg.171_1574654 JE.Lundberg.189_1554239 JE.Soil.284_1989734 JE.Lundberg.171_2200396 JE.Lundberg.60_589 JE.Soil.48_1132551 JE.Soil.44_3263226 JE.Soil.44_3263399 JE.Soil.296_684506 JE.Soil.104_1659566 JE.Soil.136_1830304 JE.Lundberg.180_711108 JE.Soil.116_1851972 JE.Soil.312_1763133 JE.Soil.316_189918 JE.Soil.316_35964 JE.Soil.296_1329944 JE.Soil.308_700598 JE.Soil.308_740516 JE.Soil.320_231185 JE.Soil.104_1865349 JE.Soil.112_935415 JE.Soil.144_712272 JE.Soil.136_1830423 JE.Soil.296_1658180 JE.Lundberg.180_711248 JE.Soil.296_161390 JE.Soil.100_941679 JE.Soil.316_723791 JE.Lundberg.114_454225 JE.Lundberg.120_473098 JE.Lundberg.72_743243 JE.Lundberg.3_180803 JE.Lundberg.60_847406 JE.Lundberg.60_1800375 JE.Lundberg.6_1822429 JE.Lundberg.9_1588290 JE.Lundberg.69_1198346 JE.Lundberg.72_1871510 JE.Lundberg.18_1844360 JE.Lundberg.18_1658986 JE.Soil.100_918835 JE.Lundberg.129_174406 JE.Lundberg.60_748369 JE.Lundberg.177_1036454 JE.Lundberg.21_1682031 JE.Lundberg.45_567259 JE.Lundberg.18_1423236 JE.Lundberg.24_403086 JE.Lundberg.27_255212 JE.Lundberg.45_566968 JE.Lundberg.51_1950341 JE.Lundberg.54_729989 JE.Lundberg.54_897426 JE.Lundberg.60_1251197 JE.Lundberg.60_1389558 JE.Lundberg.60_46583 JE.Lundberg.60_570343 JE.Lundberg.63_1822717 JE.Lundberg.66_1200300 JE.Lundberg.69_139648 JE.Lundberg.69_1864335 JE.Lundberg.69_720331 JE.Lundberg.69_726788 JE.Lundberg.84_53406 JE.Lundberg.90_1574072 JE.Lundberg.93_1887198 JE.Lundberg.93_785265 JE.Lundberg.96_592295 JE.Lundberg.9_1890158 JE.Lundberg.9_958052 JE.Soil.112_939977 JE.Soil.208_140107 JE.Soil.232_1989603 JE.Soil.256_1361707 JE.Soil.280_1050899 JE.Soil.36_507584 JE.Lundberg.18_1998887 JE.Lundberg.66_126026 JE.Lundberg.66_126297 JE.Lundberg.66_1471460 JE.Lundberg.72_454955 JE.Lundberg.9_564179 JE.Soil.256_942942 JE.Soil.256_943511 JE.Lundberg.21_982194 JE.Lundberg.3_2687137 JE.Lundberg.60_128873 JE.Lundberg.63_1613052 JE.Lundberg.69_853005 JE.Lundberg.78_1140199 JE.Lundberg.81_1153575 JE.Soil.228_1346463 JE.Soil.228_1346975 JE.Soil.88_132143 JE.Lundberg.54_1161008 JE.Lundberg.63_2291240 JE.Lundberg.69_1793656 JE.Soil.300_410725 JE.Lundberg.69_138498 JE.Lundberg.21_1682090 JE.Lundberg.45_567443 JE.Lundberg.12_1800466 JE.Lundberg.66_501792 JE.Lundberg.66_867821 JE.Lundberg.69_246046 JE.Soil.260_1083773 JE.Lundberg.183_1585204 JE.Lundberg.186_1453974 JE.Lundberg.186_469326 JE.Lundberg.24_373582 JE.Lundberg.72_45387 JE.Soil.240_1027638 JE.Lundberg.54_544594 JE.Soil.264_84292 JE.Lundberg.54_729931 JE.Lundberg.57_1878078 JE.Lundberg.87_591111 JE.Lundberg.60_1251352 JE.Lundberg.60_1999759 JE.Lundberg.60_1999958 JE.Lundberg.96_296233 JE.Soil.268_1339435 JE.Lundberg.132_1038163 JE.Lundberg.186_177760 JE.Lundberg.135_850719 JE.Lundberg.189_564870 JE.Lundberg.18_1658765 JE.Lundberg.24_1045948 JE.Lundberg.24_2067613 JE.Lundberg.63_2162666 JE.Lundberg.66_731066 JE.Lundberg.24_1511920 JE.Lundberg.24_309117 JE.Lundberg.30_636211 JE.Lundberg.42_1159418 JE.Lundberg.45_639293 JE.Lundberg.60_1043208 JE.Lundberg.60_2095310 JE.Lundberg.72_1715464 JE.Lundberg.81_1996139 JE.Soil.40_2722497 JE.Lundberg.51_544104 JE.Lundberg.63_579393 JE.Soil.268_1754914 JE.Lundberg.108_1083888 JE.Lundberg.102_1458924 JE.Lundberg.102_664430 JE.Lundberg.162_1643213 JE.Lundberg.42_1353380 JE.Lundberg.60_426261 JE.Lundberg.63_262848 JE.Lundberg.72_817467 JE.Lundberg.120_681547 JE.Lundberg.150_1321755 JE.Lundberg.150_1321830 JE.Lundberg.54_1028825 JE.Lundberg.54_1665412 JE.Lundberg.54_842481 JE.Lundberg.57_60779 JE.Lundberg.60_1695024 JE.Lundberg.60_1853707 JE.Lundberg.60_2076179 JE.Lundberg.60_235743 JE.Lundberg.60_452396 JE.Lundberg.60_479784 JE.Lundberg.60_591290 JE.Lundberg.60_650618 JE.Lundberg.60_944579 JE.Lundberg.66_1793664 JE.Lundberg.69_1195718 JE.Lundberg.69_1783472 JE.Lundberg.69_1783485 JE.Lundberg.69_1972802 JE.Lundberg.69_374019 JE.Lundberg.69_586493 JE.Lundberg.69_594297 JE.Lundberg.69_793339 JE.Lundberg.72_1110506 JE.Lundberg.72_1190232 JE.Lundberg.72_1225282 JE.Lundberg.72_1348977 JE.Lundberg.72_1544687 JE.Lundberg.72_1834418 JE.Lundberg.72_231379 JE.Lundberg.72_232590 JE.Lundberg.72_300714 JE.Lundberg.72_634933 JE.Lundberg.72_653327 JE.Lundberg.72_711229 JE.Lundberg.72_728563 JE.Lundberg.93_1129269 JE.Lundberg.99_627183 JE.Lundberg.186_766963 JE.Lundberg.54_240699 JE.Lundberg.54_385319 JE.Lundberg.54_441576 JE.Lundberg.57_1228402 JE.Lundberg.60_142111 JE.Lundberg.60_1042169 JE.Lundberg.60_1429709 JE.Lundberg.60_1594922 JE.Lundberg.66_1933548 JE.Lundberg.69_166561 JE.Lundberg.69_491990 JE.Lundberg.69_538256 JE.Lundberg.69_762385 JE.Lundberg.69_1106218 JE.Lundberg.72_80874 JE.Lundberg.72_195588 JE.Lundberg.72_228528 JE.Lundberg.72_498617 JE.Lundberg.72_654952 JE.Lundberg.72_936722 JE.Lundberg.72_1366198 JE.Lundberg.75_2243910 JE.Lundberg.78_258002 JE.Lundberg.84_827807 JE.Lundberg.93_1129290 JE.Lundberg.111_162910 JE.Lundberg.111_1216009 JE.Lundberg.114_966975 JE.Lundberg.117_1981014 JE.Lundberg.147_1117597 JE.Lundberg.156_195981 JE.Lundberg.156_202248 JE.Lundberg.156_202606 JE.Lundberg.159_443592 JE.Lundberg.159_702154 JE.Lundberg.162_1260079 JE.Lundberg.165_24522 JE.Lundberg.33_452710 JE.Lundberg.162_1643443 JE.Lundberg.42_1353599 JE.Lundberg.69_726725 JE.Lundberg.63_262977 JE.Lundberg.99_688699 JE.Lundberg.111_505849 JE.Lundberg.111_905024 JE.Lundberg.123_1822991 JE.Lundberg.117_1918235 JE.Lundberg.117_351243 JE.Lundberg.102_538860 JE.Lundberg.105_1471045 JE.Lundberg.12_1181347 JE.Lundberg.12_1124210 JE.Lundberg.102_516038 JE.Lundberg.117_699522 JE.Lundberg.114_247198 JE.Lundberg.102_484986 JE.Lundberg.108_1168720 JE.Lundberg.111_1526758 JE.Lundberg.156_1857843 JE.Lundberg.174_330432 JE.Lundberg.18_933813 JE.Lundberg.114_1516199 JE.Lundberg.147_153186 JE.Lundberg.171_374289 JE.Lundberg.177_1292043 JE.Lundberg.111_637344 JE.Lundberg.150_1059398 JE.Lundberg.111_1086398 JE.Lundberg.15_2136491 JE.Lundberg.168_1570784 JE.Lundberg.12_1405707 JE.Lundberg.132_1539822 JE.Lundberg.189_1448124 JE.Lundberg.39_237843 JE.Lundberg.54_978078 JE.Lundberg.102_1422758 JE.Lundberg.114_33134 JE.Lundberg.129_113276 JE.Lundberg.132_1360211 JE.Lundberg.162_1441989 JE.Soil.100_860446 JE.Soil.264_436580 JE.Soil.264_462648 JE.Soil.300_1229074 JE.Lundberg.102_37256 JE.Lundberg.111_1113068 JE.Lundberg.114_1687188 JE.Lundberg.114_566946 JE.Lundberg.123_681653 JE.Lundberg.123_767760 JE.Lundberg.126_576479 JE.Lundberg.129_157391 JE.Lundberg.12_506696 JE.Lundberg.135_245806 JE.Lundberg.147_1883884 JE.Lundberg.153_114588 JE.Lundberg.156_1609228 JE.Lundberg.15_1093373 JE.Lundberg.165_427127 JE.Lundberg.174_141954 JE.Lundberg.177_1292256 JE.Lundberg.183_1109281 JE.Lundberg.183_1504971 JE.Lundberg.183_914095 JE.Lundberg.21_1770382 JE.Lundberg.24_1911039 JE.Lundberg.27_1330450 JE.Lundberg.33_596619 JE.Lundberg.3_526536 JE.Lundberg.45_1202366 JE.Lundberg.45_520155 JE.Lundberg.45_630566 JE.Lundberg.57_2161028 JE.Lundberg.63_1267388 JE.Lundberg.78_698480 JE.Lundberg.93_399052 JE.Lundberg.102_1279897 JE.Lundberg.102_1623323 JE.Lundberg.102_1717747 JE.Lundberg.102_1717748 JE.Lundberg.102_611687 JE.Lundberg.102_814717 JE.Lundberg.102_904332 JE.Lundberg.105_1126907 JE.Lundberg.105_1167793 JE.Lundberg.105_1501546 JE.Lundberg.105_1549102 JE.Lundberg.105_1591064 JE.Lundberg.105_1675477 JE.Lundberg.105_388934 JE.Lundberg.108_1615877 JE.Lundberg.108_1892712 JE.Lundberg.108_519322 JE.Lundberg.108_685872 JE.Lundberg.108_807165 JE.Lundberg.111_1172245 JE.Lundberg.111_1396487 JE.Lundberg.111_1688086 JE.Lundberg.111_438404 JE.Lundberg.111_466950 JE.Lundberg.111_93580 JE.Lundberg.114_402536 JE.Lundberg.114_755385 JE.Lundberg.114_773206 JE.Lundberg.114_851546 JE.Lundberg.117_2052371 JE.Lundberg.117_2052477 JE.Lundberg.117_2058087 JE.Lundberg.120_1082254 JE.Lundberg.123_153309 JE.Lundberg.123_1587200 JE.Lundberg.123_1746749 JE.Lundberg.123_174960 JE.Lundberg.123_1938968 JE.Lundberg.123_366164 JE.Lundberg.123_530585 JE.Lundberg.123_767704 JE.Lundberg.129_1026095 JE.Lundberg.129_716732 JE.Lundberg.12_1288066 JE.Lundberg.12_1674446 JE.Lundberg.132_1119694 JE.Lundberg.132_1538045 JE.Lundberg.132_1687488 JE.Lundberg.132_7866 JE.Lundberg.135_1251145 JE.Lundberg.135_1289447 JE.Lundberg.135_1294672 JE.Lundberg.135_486750 JE.Lundberg.135_586646 JE.Lundberg.135_843091 JE.Lundberg.138_1859511 JE.Lundberg.138_1864650 JE.Lundberg.138_411430 JE.Lundberg.138_604896 JE.Lundberg.141_1024697 JE.Lundberg.141_15409 JE.Lundberg.141_721246 JE.Lundberg.144_1006009 JE.Lundberg.144_326705 JE.Lundberg.144_338076 JE.Lundberg.147_1883938 JE.Lundberg.147_708228 JE.Lundberg.147_852742 JE.Lundberg.150_1024766 JE.Lundberg.150_1462205 JE.Lundberg.150_1618741 JE.Lundberg.150_1738315 JE.Lundberg.150_925408 JE.Lundberg.153_125398 JE.Lundberg.153_1814145 JE.Lundberg.153_271649 JE.Lundberg.156_1018402 JE.Lundberg.156_195935 JE.Lundberg.156_391396 JE.Lundberg.156_548425 JE.Lundberg.156_69070 JE.Lundberg.156_877256 JE.Lundberg.156_984458 JE.Lundberg.159_1087379 JE.Lundberg.159_385888 JE.Lundberg.159_816010 JE.Lundberg.159_899100 JE.Lundberg.15_1201176 JE.Lundberg.15_1388475 JE.Lundberg.15_676695 JE.Lundberg.162_1388239 JE.Lundberg.162_1440595 JE.Lundberg.162_1441881 JE.Lundberg.168_1162028 JE.Lundberg.168_119956 JE.Lundberg.168_1288235 JE.Lundberg.168_169801 JE.Lundberg.171_1977382 JE.Lundberg.171_2170984 JE.Lundberg.174_126282 JE.Lundberg.174_377944 JE.Lundberg.180_1394562 JE.Lundberg.183_1274690 JE.Lundberg.183_287374 JE.Lundberg.186_110770 JE.Lundberg.186_1364301 JE.Lundberg.186_251017 JE.Lundberg.189_1268815 JE.Lundberg.189_1448306 JE.Lundberg.18_1359374 JE.Lundberg.18_236988 JE.Lundberg.18_335171 JE.Lundberg.18_335297 JE.Lundberg.18_625292 JE.Lundberg.18_712591 JE.Lundberg.192_1471647 JE.Lundberg.21_1639953 JE.Lundberg.21_1927310 JE.Lundberg.21_50786 JE.Lundberg.21_635908 JE.Lundberg.21_648853 JE.Lundberg.24_102163 JE.Lundberg.24_11257 JE.Lundberg.24_1598450 JE.Lundberg.24_1608706 JE.Lundberg.24_1737983 JE.Lundberg.24_1784196 JE.Lundberg.27_1468301 JE.Lundberg.27_2337895 JE.Lundberg.27_859706 JE.Lundberg.30_556743 JE.Lundberg.33_413164 JE.Lundberg.33_550978 JE.Lundberg.33_576811 JE.Lundberg.36_677765 JE.Lundberg.3_2702157 JE.Lundberg.3_932662 JE.Lundberg.42_1159366 JE.Lundberg.42_1427443 JE.Lundberg.42_392993 JE.Lundberg.45_1245163 JE.Lundberg.45_283506 JE.Lundberg.48_770722 JE.Lundberg.51_2403488 JE.Lundberg.54_1016792 JE.Lundberg.54_1121302 JE.Lundberg.54_1217221 JE.Lundberg.54_226828 JE.Lundberg.54_574714 JE.Lundberg.54_665492 JE.Lundberg.54_994921 JE.Lundberg.54_995127 JE.Lundberg.57_1117898 JE.Lundberg.57_1479782 JE.Lundberg.57_2096880 JE.Lundberg.57_2097032 JE.Lundberg.57_2097120 JE.Lundberg.57_2161298 JE.Lundberg.57_424758 JE.Lundberg.60_1520577 JE.Lundberg.60_1546698 JE.Lundberg.60_16088 JE.Lundberg.60_1752525 JE.Lundberg.60_1766879 JE.Lundberg.60_2177328 JE.Lundberg.60_2263642 JE.Lundberg.60_278124 JE.Lundberg.60_84613 JE.Lundberg.63_1099256 JE.Lundberg.63_1479048 JE.Lundberg.63_1482635 JE.Lundberg.63_1491086 JE.Lundberg.63_1553640 JE.Lundberg.63_17157 JE.Lundberg.63_173926 JE.Lundberg.63_2067701 JE.Lundberg.63_240800 JE.Lundberg.63_363987 JE.Lundberg.63_704878 JE.Lundberg.63_94496 JE.Lundberg.66_1123168 JE.Lundberg.66_1127902 JE.Lundberg.66_1133524 JE.Lundberg.66_1176097 JE.Lundberg.66_61013 JE.Lundberg.66_613704 JE.Lundberg.66_729066 JE.Lundberg.66_77924 JE.Lundberg.66_80015 JE.Lundberg.69_1044965 JE.Lundberg.69_1102659 JE.Lundberg.69_1177560 JE.Lundberg.69_1202243 JE.Lundberg.69_146211 JE.Lundberg.69_1625436 JE.Lundberg.69_226411 JE.Lundberg.69_24996 JE.Lundberg.69_506372 JE.Lundberg.69_639709 JE.Lundberg.69_652383 JE.Lundberg.69_772497 JE.Lundberg.69_779309 JE.Lundberg.6_1668314 JE.Lundberg.6_726096 JE.Lundberg.72_1014652 JE.Lundberg.72_1054355 JE.Lundberg.72_1211812 JE.Lundberg.72_1276948 JE.Lundberg.72_1285217 JE.Lundberg.72_1290804 JE.Lundberg.72_1359836 JE.Lundberg.72_1382210 JE.Lundberg.72_1398819 JE.Lundberg.72_1444443 JE.Lundberg.72_1452766 JE.Lundberg.72_1651384 JE.Lundberg.72_1667578 JE.Lundberg.72_1761089 JE.Lundberg.72_1800313 JE.Lundberg.72_211283 JE.Lundberg.72_268649 JE.Lundberg.72_420933 JE.Lundberg.72_458015 JE.Lundberg.72_466927 JE.Lundberg.72_479302 JE.Lundberg.72_479408 JE.Lundberg.72_491426 JE.Lundberg.72_575513 JE.Lundberg.72_589305 JE.Lundberg.72_630522 JE.Lundberg.72_641685 JE.Lundberg.72_751363 JE.Lundberg.72_804332 JE.Lundberg.72_901099 JE.Lundberg.72_901170 JE.Lundberg.72_97203 JE.Lundberg.78_1693326 JE.Lundberg.84_188356 JE.Lundberg.84_44178 JE.Lundberg.87_1090514 JE.Lundberg.87_1386375 JE.Lundberg.87_1386502 JE.Lundberg.87_732014 JE.Lundberg.90_1252432 JE.Lundberg.90_127934 JE.Lundberg.90_1675617 JE.Lundberg.90_1675814 JE.Lundberg.90_322668 JE.Lundberg.90_322682 JE.Lundberg.90_359308 JE.Lundberg.90_749581 JE.Lundberg.93_1224485 JE.Lundberg.93_1894664 JE.Lundberg.93_602433 JE.Lundberg.96_1120034 JE.Lundberg.96_130158 JE.Lundberg.96_1305687 JE.Lundberg.96_1339630 JE.Lundberg.96_1609692 JE.Lundberg.96_606472 JE.Lundberg.96_646170 JE.Lundberg.96_646414 JE.Lundberg.99_1131179 JE.Lundberg.99_1744982 JE.Lundberg.99_1894424 JE.Lundberg.99_1919578 JE.Lundberg.99_252317 JE.Lundberg.9_1097608 JE.Lundberg.9_1356983 JE.Lundberg.9_1792052 JE.Lundberg.9_430079 JE.Lundberg.9_690 JE.Lundberg.9_958426 JE.Soil.104_1166282 JE.Soil.104_425528 JE.Soil.108_1299990 JE.Soil.108_591601 JE.Soil.112_500594 JE.Soil.116_1825024 JE.Soil.120_1030765 JE.Soil.124_557608 JE.Soil.136_499330 JE.Soil.144_597034 JE.Soil.180_2831169 JE.Soil.188_2024926 JE.Soil.208_656186 JE.Soil.20_1824485 JE.Soil.212_2688784 JE.Soil.228_1649501 JE.Soil.228_491529 JE.Soil.228_867055 JE.Soil.232_793286 JE.Soil.248_1795087 JE.Soil.256_595055 JE.Soil.272_1484528 JE.Soil.296_307677 JE.Soil.312_298521 JE.Soil.316_1472265 JE.Soil.36_2027124 JE.Soil.48_1317004 JE.Soil.48_1561004 JE.Soil.84_1801953 JE.Soil.92_604941 JE.Lundberg.102_847955 JE.Lundberg.102_1155303 JE.Lundberg.102_1487556 JE.Lundberg.102_1571430 JE.Lundberg.102_1612274 JE.Lundberg.105_90480 JE.Lundberg.105_397543 JE.Lundberg.105_1122529 JE.Lundberg.105_1671821 JE.Lundberg.105_2238510 JE.Lundberg.108_372789 JE.Lundberg.108_379743 JE.Lundberg.108_1081033 JE.Lundberg.111_1043185 JE.Lundberg.111_1043211 JE.Lundberg.111_1052312 JE.Lundberg.111_1055313 JE.Lundberg.111_1064005 JE.Lundberg.114_507725 JE.Lundberg.114_1541424 JE.Lundberg.117_675621 JE.Lundberg.117_925784 JE.Lundberg.117_2189371 JE.Lundberg.135_405173 JE.Lundberg.135_486490 JE.Lundberg.141_221497 JE.Lundberg.144_552705 JE.Lundberg.147_417921 JE.Lundberg.147_565855 JE.Lundberg.147_1070238 JE.Lundberg.147_1070464 JE.Lundberg.147_1663313 JE.Lundberg.147_1677528 JE.Lundberg.147_1715826 JE.Lundberg.150_208129 JE.Lundberg.150_486542 JE.Lundberg.150_604668 JE.Lundberg.150_1119343 JE.Lundberg.150_1738312 JE.Lundberg.153_166694 JE.Lundberg.153_575180 JE.Lundberg.153_717654 JE.Lundberg.153_797586 JE.Lundberg.153_797719 JE.Lundberg.153_1816581 JE.Lundberg.153_1895233 JE.Lundberg.156_523160 JE.Lundberg.156_548535 JE.Lundberg.156_725285 JE.Lundberg.156_876947 JE.Lundberg.156_973093 JE.Lundberg.156_1139222 JE.Lundberg.156_1458808 JE.Lundberg.156_1632991 JE.Lundberg.159_1087526 JE.Lundberg.15_475220 JE.Lundberg.15_475440 JE.Lundberg.15_640425 JE.Lundberg.162_50542 JE.Lundberg.162_576831 JE.Lundberg.162_651237 JE.Lundberg.162_813035 JE.Lundberg.162_934892 JE.Lundberg.162_1173315 JE.Lundberg.162_1197757 JE.Lundberg.162_1197971 JE.Lundberg.162_1312996 JE.Lundberg.162_1313132 JE.Lundberg.162_1528583 JE.Lundberg.165_32188 JE.Lundberg.165_1061875 JE.Lundberg.165_1067343 JE.Lundberg.165_2051289 JE.Lundberg.165_2051393 JE.Lundberg.168_92741 JE.Lundberg.168_590990 JE.Lundberg.168_757902 JE.Lundberg.171_1302305 JE.Lundberg.171_1897094 JE.Lundberg.174_15759 JE.Lundberg.174_78610 JE.Lundberg.174_676256 JE.Lundberg.177_407728 JE.Lundberg.177_820521 JE.Lundberg.180_578293 JE.Lundberg.183_985515 JE.Lundberg.189_982019 JE.Lundberg.189_982099 JE.Lundberg.18_90499 JE.Lundberg.18_236879 JE.Lundberg.18_239327 JE.Lundberg.18_1018135 JE.Lundberg.18_1773429 JE.Lundberg.21_1640249 JE.Lundberg.24_978857 JE.Lundberg.24_1104729 JE.Lundberg.27_75758 JE.Lundberg.27_1041081 JE.Lundberg.27_2133792 JE.Lundberg.30_497912 JE.Lundberg.33_70219 JE.Lundberg.33_664875 JE.Lundberg.33_765751 JE.Lundberg.33_1054060 JE.Lundberg.33_1054111 JE.Lundberg.36_180659 JE.Lundberg.36_1220773 JE.Lundberg.39_1380154 JE.Lundberg.3_3102558 JE.Lundberg.42_587362 JE.Lundberg.42_705771 JE.Lundberg.42_705804 JE.Lundberg.45_685993 JE.Lundberg.45_1325240 JE.Lundberg.45_1475058 JE.Lundberg.45_1475276 JE.Lundberg.48_302104 JE.Lundberg.51_485444 JE.Lundberg.51_1266812 JE.Lundberg.51_2403348 JE.Lundberg.54_1519120 JE.Lundberg.60_745073 JE.Lundberg.60_755461 JE.Lundberg.60_1074237 JE.Lundberg.60_1646134 JE.Lundberg.60_1651471 JE.Lundberg.60_2263631 JE.Lundberg.63_116162 JE.Lundberg.63_116506 JE.Lundberg.63_266032 JE.Lundberg.63_1106965 JE.Lundberg.63_1644306 JE.Lundberg.63_1974915 JE.Lundberg.63_2250057 JE.Lundberg.63_2344294 JE.Lundberg.66_223646 JE.Lundberg.66_331868 JE.Lundberg.66_481108 JE.Lundberg.66_801627 JE.Lundberg.66_1009963 JE.Lundberg.66_1854347 JE.Lundberg.66_1914682 JE.Lundberg.69_728374 JE.Lundberg.69_1273711 JE.Lundberg.69_1504807 JE.Lundberg.69_1810393 JE.Lundberg.6_1380449 JE.Lundberg.6_1668535 JE.Lundberg.72_318724 JE.Lundberg.72_336520 JE.Lundberg.72_452296 JE.Lundberg.72_901201 JE.Lundberg.72_1014882 JE.Lundberg.72_1043336 JE.Lundberg.72_1057017 JE.Lundberg.72_1057170 JE.Lundberg.72_1380061 JE.Lundberg.72_1541095 JE.Lundberg.72_1636369 JE.Lundberg.72_1656499 JE.Lundberg.72_1800449 JE.Lundberg.72_1886917 JE.Lundberg.75_1435398 JE.Lundberg.78_486933 JE.Lundberg.78_935774 JE.Lundberg.78_1025515 JE.Lundberg.78_1025694 JE.Lundberg.81_652281 JE.Lundberg.81_652379 JE.Lundberg.84_8414 JE.Lundberg.84_8562 JE.Lundberg.84_56384 JE.Lundberg.84_1078319 JE.Lundberg.84_1138017 JE.Lundberg.87_484001 JE.Lundberg.87_614738 JE.Lundberg.87_664799 JE.Lundberg.87_864293 JE.Lundberg.87_896468 JE.Lundberg.87_1384477 JE.Lundberg.87_1389620 JE.Lundberg.90_431222 JE.Lundberg.90_460600 JE.Lundberg.90_749494 JE.Lundberg.90_1675507 JE.Lundberg.93_303745 JE.Lundberg.93_367107 JE.Lundberg.93_387130 JE.Lundberg.93_432496 JE.Lundberg.93_590028 JE.Lundberg.93_724055 JE.Lundberg.93_802068 JE.Lundberg.93_1135350 JE.Lundberg.93_1166532 JE.Lundberg.93_1304511 JE.Lundberg.93_1304524 JE.Lundberg.93_1925444 JE.Lundberg.96_97614 JE.Lundberg.96_130536 JE.Lundberg.96_847781 JE.Lundberg.96_848034 JE.Lundberg.96_1143560 JE.Lundberg.96_1661727 JE.Lundberg.96_1704114 JE.Lundberg.99_79718 JE.Lundberg.99_853217 JE.Lundberg.99_1061861 JE.Lundberg.99_1070736 JE.Lundberg.99_1894170 JE.Soil.108_452459 JE.Soil.108_492137 JE.Soil.108_988872 JE.Soil.108_1326350 JE.Soil.120_715550 JE.Soil.124_769706 JE.Soil.144_2701304 JE.Soil.144_2706684 JE.Soil.16_96255 JE.Soil.16_1269820 JE.Soil.16_2445375 JE.Soil.16_2445471 JE.Soil.188_1349111 JE.Soil.196_947288 JE.Soil.20_118371 JE.Soil.20_118491 JE.Soil.216_597428 JE.Soil.228_99484 JE.Soil.228_931451 JE.Soil.228_1645897 JE.Soil.236_55654 JE.Soil.240_1623112 JE.Soil.244_1416642 JE.Soil.256_521248 JE.Soil.256_676723 JE.Soil.256_1007170 JE.Soil.256_1312654 JE.Soil.264_846148 JE.Soil.264_1433466 JE.Soil.264_1611067 JE.Soil.268_737736 JE.Soil.268_1347917 JE.Soil.268_2044183 JE.Soil.276_184320 JE.Soil.276_952234 JE.Soil.280_1668060 JE.Soil.296_265687 JE.Soil.300_1042153 JE.Soil.320_1525687 JE.Soil.32_1193180 JE.Soil.36_1689496 JE.Soil.40_1863008 JE.Soil.44_2735719 JE.Soil.56_400385 JE.Soil.56_418108 JE.Soil.56_996209 JE.Soil.60_498940 JE.Soil.60_1665366 JE.Soil.68_1286296 JE.Soil.68_1742945 JE.Soil.68_1743004 JE.Soil.72_325973 JE.Soil.72_526154 JE.Soil.72_2031545 JE.Soil.76_1989842 JE.Soil.88_2192647 JE.Soil.92_2265099 JE.Lundberg.123_309267 JE.Lundberg.123_309354 JE.Lundberg.123_491855 JE.Lundberg.123_916677 JE.Lundberg.123_1265642 JE.Lundberg.123_1587207 JE.Lundberg.123_2036381 JE.Lundberg.129_484175 JE.Lundberg.12_1089807 JE.Lundberg.12_1603536 JE.Lundberg.12_1705430 JE.Lundberg.12_1842570 JE.Lundberg.135_33324 JE.Lundberg.135_1352418 JE.Lundberg.138_504924 JE.Lundberg.141_685606 JE.Lundberg.141_869993 JE.Lundberg.144_33092 JE.Lundberg.147_708335 JE.Lundberg.147_1142377 JE.Lundberg.147_1758465 JE.Lundberg.147_1795399 JE.Lundberg.147_1795644 JE.Lundberg.156_1401363 JE.Lundberg.162_118650 JE.Lundberg.165_1303829 JE.Lundberg.168_503574 JE.Lundberg.171_309754 JE.Lundberg.174_319927 JE.Lundberg.174_954461 JE.Lundberg.174_954602 JE.Lundberg.174_954696 JE.Lundberg.174_1133856 JE.Lundberg.174_1134121 JE.Lundberg.177_198162 JE.Lundberg.180_1163450 JE.Lundberg.183_435024 JE.Lundberg.183_453184 JE.Lundberg.183_599665 JE.Lundberg.183_856016 JE.Lundberg.183_878681 JE.Lundberg.183_984221 JE.Lundberg.183_984450 JE.Lundberg.183_1140677 JE.Lundberg.183_1274809 JE.Lundberg.186_110432 JE.Lundberg.186_132612 JE.Lundberg.186_273903 JE.Lundberg.186_443401 JE.Lundberg.186_443512 JE.Lundberg.186_443631 JE.Lundberg.186_1084800 JE.Lundberg.186_1364372 JE.Lundberg.186_1367771 JE.Lundberg.189_1443138 JE.Lundberg.21_399608 JE.Lundberg.21_1028806 JE.Lundberg.24_1896399 JE.Lundberg.24_2002990 JE.Lundberg.27_311054 JE.Lundberg.27_512243 JE.Lundberg.27_1342221 JE.Lundberg.27_2523925 JE.Lundberg.30_940991 JE.Lundberg.33_522298 JE.Lundberg.33_577035 JE.Lundberg.36_468863 JE.Lundberg.36_469146 JE.Lundberg.36_725433 JE.Lundberg.36_1281154 JE.Lundberg.36_1281289 JE.Lundberg.39_1744730 JE.Lundberg.39_1808585 JE.Lundberg.42_1213716 JE.Lundberg.45_380670 JE.Lundberg.45_1245296 JE.Lundberg.48_276048 JE.Lundberg.48_433781 JE.Lundberg.51_2448551 JE.Lundberg.57_131483 JE.Lundberg.57_256035 JE.Lundberg.57_925376 JE.Lundberg.60_2208580 JE.Lundberg.60_2217595 JE.Lundberg.63_753551 JE.Lundberg.66_1418221 JE.Lundberg.69_312248 JE.Lundberg.69_627938 JE.Lundberg.72_1279938 JE.Lundberg.78_456156 JE.Lundberg.78_700439 JE.Lundberg.84_188557 JE.Lundberg.84_1820713 JE.Lundberg.87_393147 JE.Lundberg.93_2202542 JE.Lundberg.93_2202592 JE.Lundberg.9_402896 JE.Soil.100_761471 JE.Soil.208_227980 JE.Soil.228_29050 JE.Soil.228_282363 JE.Soil.228_671109 JE.Soil.228_866945 JE.Soil.228_1034122 JE.Soil.228_1523869 JE.Soil.268_280291 JE.Soil.28_1058090 JE.Soil.28_1355035 JE.Soil.32_611572 JE.Soil.32_637891 JE.Soil.32_638071 JE.Soil.64_928496 JE.Soil.64_945188 JE.Soil.72_1772340 JE.Soil.80_1406006 JE.Soil.96_165965 JE.Lundberg.150_376409 JE.Lundberg.150_376525 JE.Lundberg.150_441410 JE.Lundberg.150_441595 JE.Lundberg.150_449421 JE.Lundberg.150_659778 JE.Lundberg.153_7740 JE.Lundberg.153_236771 JE.Lundberg.153_944251 JE.Lundberg.156_47698 JE.Lundberg.156_584561 JE.Lundberg.156_1211902 JE.Lundberg.156_1542207 JE.Lundberg.159_467903 JE.Lundberg.159_1469854 JE.Lundberg.159_1741390 JE.Lundberg.15_1937420 JE.Lundberg.162_898547 JE.Lundberg.162_899841 JE.Lundberg.162_1699085 JE.Lundberg.162_1704276 JE.Lundberg.165_363393 JE.Lundberg.168_1108494 JE.Lundberg.168_1108542 JE.Lundberg.18_273702 JE.Lundberg.18_542621 JE.Lundberg.21_924276 JE.Lundberg.24_262894 JE.Lundberg.24_1508927 JE.Lundberg.30_157658 JE.Lundberg.33_767995 JE.Lundberg.42_1141591 JE.Lundberg.42_1522855 JE.Lundberg.42_1522939 JE.Lundberg.45_1096720 JE.Lundberg.48_382329 JE.Lundberg.51_1312458 JE.Lundberg.51_1317849 JE.Lundberg.54_857359 JE.Lundberg.60_863657 JE.Lundberg.63_1288294 JE.Lundberg.63_1360982 JE.Lundberg.63_1637011 JE.Lundberg.66_1066113 JE.Lundberg.66_1066340 JE.Lundberg.66_1351949 JE.Lundberg.66_1503432 JE.Lundberg.66_1513712 JE.Lundberg.69_1151510 JE.Lundberg.6_1820675 JE.Lundberg.72_177545 JE.Lundberg.75_454480 JE.Lundberg.75_2160933 JE.Lundberg.81_607093 JE.Lundberg.84_1182931 JE.Lundberg.90_4548 JE.Lundberg.90_4907 JE.Lundberg.90_445998 JE.Lundberg.90_632660 JE.Lundberg.96_135316 JE.Lundberg.96_1068909 JE.Lundberg.9_229528 JE.Lundberg.9_854783 JE.Lundberg.9_863477 JE.Lundberg.9_1029886 JE.Lundberg.9_1040914 JE.Lundberg.9_1923645 JE.Soil.244_2124667 JE.Soil.260_962272 JE.Soil.268_92056 JE.Soil.268_586140 JE.Soil.36_512299 JE.Soil.60_311100 JE.Soil.60_622099 JE.Soil.60_1095570 JE.Soil.60_1944516 JE.Soil.68_214802 JE.Soil.80_1763621 JE.Soil.80_2083252 JE.Soil.92_374323 JE.Lundberg.135_1100693 JE.Lundberg.147_1248823 JE.Lundberg.147_1560362 JE.Lundberg.15_1836780 JE.Lundberg.15_2045120 JE.Lundberg.165_1853136 JE.Lundberg.165_1853196 JE.Lundberg.18_237735 JE.Lundberg.18_342890 JE.Lundberg.192_540751 JE.Lundberg.24_66440 JE.Lundberg.24_474439 JE.Lundberg.30_460884 JE.Lundberg.30_461093 JE.Lundberg.3_2204859 JE.Lundberg.3_3118141 JE.Lundberg.3_3321395 JE.Lundberg.42_1132355 JE.Lundberg.51_139635 JE.Lundberg.57_537715 JE.Lundberg.63_169996 JE.Lundberg.63_861861 JE.Lundberg.63_1041470 JE.Lundberg.63_1041553 JE.Lundberg.63_1619437 JE.Lundberg.63_1869899 JE.Lundberg.63_1951299 JE.Lundberg.66_626235 JE.Lundberg.69_119703 JE.Lundberg.69_393085 JE.Lundberg.69_427843 JE.Lundberg.69_2038770 JE.Lundberg.6_392306 JE.Lundberg.72_78127 JE.Lundberg.72_1178186 JE.Lundberg.78_1133680 JE.Lundberg.81_1646949 JE.Lundberg.87_488939 JE.Lundberg.90_1254109 JE.Lundberg.93_2070425 JE.Lundberg.96_605605 JE.Lundberg.96_1077251 JE.Lundberg.96_1339953 JE.Lundberg.96_1890597 JE.Lundberg.96_1896637 JE.Lundberg.9_859918 JE.Soil.184_249718 JE.Soil.184_1317068 JE.Soil.192_257823 JE.Soil.192_257849 JE.Soil.208_1178463 JE.Soil.20_2688167 JE.Soil.228_619061 JE.Soil.244_67747 JE.Soil.244_140627 JE.Soil.244_1071079 JE.Soil.244_2120945 JE.Soil.256_1298769 JE.Soil.268_328932 JE.Soil.28_889506 JE.Soil.32_1253332 JE.Soil.40_1446082 JE.Soil.48_1304010 JE.Soil.52_255564 JE.Soil.68_342365 JE.Soil.68_2039039 JE.Soil.72_671997 JE.Lundberg.102_825484 JE.Lundberg.102_998685 JE.Lundberg.108_1615657 JE.Lundberg.111_461443 JE.Lundberg.123_942155 JE.Lundberg.153_812144 JE.Lundberg.159_512517 JE.Lundberg.159_512821 JE.Lundberg.162_1559235 JE.Lundberg.165_1241074 JE.Lundberg.165_1287284 JE.Lundberg.165_1292700 JE.Lundberg.165_1519477 JE.Lundberg.168_39353 JE.Lundberg.168_1047047 JE.Lundberg.177_442121 JE.Lundberg.183_715617 JE.Lundberg.183_1246372 JE.Lundberg.183_1348105 JE.Lundberg.186_72538 JE.Lundberg.186_105120 JE.Lundberg.18_250021 JE.Lundberg.18_1415345 JE.Lundberg.21_178350 JE.Lundberg.24_499909 JE.Lundberg.24_689717 JE.Lundberg.24_1738130 JE.Lundberg.27_143563 JE.Lundberg.27_395065 JE.Lundberg.33_541086 JE.Lundberg.33_546012 JE.Lundberg.33_779786 JE.Lundberg.3_3236333 JE.Lundberg.45_688875 JE.Lundberg.60_1653375 JE.Lundberg.60_2036400 JE.Lundberg.63_493701 JE.Lundberg.66_754664 JE.Lundberg.69_474265 JE.Lundberg.69_544139 JE.Lundberg.69_1837888 JE.Lundberg.87_975987 JE.Lundberg.93_1229044 JE.Lundberg.99_873709 JE.Lundberg.9_659629 JE.Lundberg.9_1284762 JE.Soil.28_3193022 JE.Soil.28_3857503 JE.Soil.28_3863048 JE.Lundberg.15_676906 JE.Lundberg.168_1422643 JE.Lundberg.180_1565898 JE.Lundberg.180_1566039 JE.Lundberg.183_609589 JE.Lundberg.186_620524 JE.Lundberg.186_1146622 JE.Lundberg.189_881060 JE.Lundberg.189_881384 JE.Lundberg.189_1124389 JE.Lundberg.189_1448329 JE.Lundberg.30_636109 JE.Lundberg.30_814132 JE.Lundberg.39_589735 JE.Lundberg.3_2468764 JE.Lundberg.45_639482 JE.Lundberg.45_772775 JE.Lundberg.45_772937 JE.Lundberg.48_230992 JE.Lundberg.60_990524 JE.Lundberg.60_1043187 JE.Lundberg.66_876727 JE.Lundberg.66_876792 JE.Lundberg.6_1586512 JE.Lundberg.6_2173351 JE.Lundberg.78_412796 JE.Lundberg.78_412940 JE.Lundberg.84_38688 JE.Lundberg.84_242077 JE.Lundberg.90_975419 JE.Lundberg.90_1299649 JE.Lundberg.90_1612336 JE.Lundberg.93_952904 JE.Lundberg.93_1174292 JE.Lundberg.96_829935 JE.Lundberg.96_883902 JE.Lundberg.96_1895068 JE.Lundberg.99_2411777 JE.Lundberg.9_2020216 JE.Soil.28_4092639 JE.Soil.300_1167282 JE.Soil.32_234222 JE.Soil.48_472955 JE.Soil.60_2012538 JE.Soil.76_323005 JE.Lundberg.117_714485 JE.Lundberg.123_329480 JE.Lundberg.123_1496880 JE.Lundberg.129_425404 JE.Lundberg.132_1687314 JE.Lundberg.144_1052006 JE.Lundberg.150_1462285 JE.Lundberg.150_1462472 JE.Lundberg.150_1462489 JE.Lundberg.153_125705 JE.Lundberg.156_991828 JE.Lundberg.159_816071 JE.Lundberg.159_921544 JE.Lundberg.159_1606577 JE.Lundberg.159_1815257 JE.Lundberg.15_1046911 JE.Lundberg.15_1047164 JE.Lundberg.15_1060005 JE.Lundberg.162_193723 JE.Lundberg.162_695014 JE.Lundberg.162_1167447 JE.Lundberg.165_353863 JE.Lundberg.165_1002829 JE.Lundberg.165_1002919 JE.Lundberg.165_1743193 JE.Lundberg.168_568512 JE.Lundberg.168_1234757 JE.Lundberg.18_1386903 JE.Lundberg.18_1387129 JE.Lundberg.27_736145 JE.Lundberg.33_400036 JE.Lundberg.54_1771594 JE.Lundberg.63_453156 JE.Lundberg.63_1730215 JE.Lundberg.69_25078 JE.Lundberg.90_1232763 JE.Lundberg.93_1078095 JE.Lundberg.93_1519022 JE.Lundberg.99_2348298 JE.Soil.228_103737 JE.Soil.228_751153 JE.Soil.256_69659 JE.Soil.84_2643809 JE.Lundberg.102_605813 JE.Lundberg.102_962457 JE.Lundberg.102_978416 JE.Lundberg.105_2021600 JE.Lundberg.108_703205 JE.Lundberg.108_2076597 JE.Lundberg.117_853831 JE.Lundberg.117_1918222 JE.Lundberg.120_1944876 JE.Lundberg.174_208858 JE.Lundberg.174_835203 JE.Lundberg.180_926188 JE.Lundberg.180_1183212 JE.Lundberg.186_134228 JE.Lundberg.189_1456654 JE.Lundberg.189_1553280 JE.Lundberg.93_641354 JE.Lundberg.93_641536 JE.Lundberg.93_662521 JE.Lundberg.93_834510 JE.Lundberg.93_1401315 JE.Lundberg.93_1436569 JE.Soil.112_684963 JE.Soil.264_1622757 JE.Soil.276_91445 JE.Soil.276_978501 JE.Soil.276_2639426 JE.Soil.280_1468211 JE.Soil.280_2594621 JE.Soil.280_2984309 JE.Soil.280_3318290 JE.Soil.284_1833314 JE.Soil.296_405370 JE.Soil.296_742152 JE.Soil.296_810887 JE.Soil.308_303306 JE.Lundberg.108_1219161 JE.Lundberg.111_711897 JE.Lundberg.153_7268 JE.Lundberg.186_63723 JE.Lundberg.51_1876847 JE.Lundberg.54_235977 JE.Lundberg.54_780265 JE.Lundberg.54_1137138 JE.Lundberg.60_645704 JE.Lundberg.69_1612041 JE.Lundberg.69_2202758 JE.Lundberg.75_875123 JE.Lundberg.75_2073655 JE.Lundberg.78_96390 JE.Lundberg.78_195051 JE.Lundberg.78_675824 JE.Lundberg.81_992428 JE.Lundberg.81_2061328 JE.Lundberg.84_1339632 JE.Lundberg.90_141538 JE.Lundberg.90_141871 JE.Lundberg.90_1533336 JE.Lundberg.90_1643589 JE.Lundberg.93_1554236 JE.Lundberg.96_214807 JE.Lundberg.96_288511 JE.Lundberg.96_425171 JE.Lundberg.96_1770500 JE.Lundberg.117_610937 JE.Lundberg.120_404981 JE.Lundberg.123_1649356 JE.Lundberg.141_751242 JE.Lundberg.147_1709335 JE.Lundberg.168_479734 JE.Lundberg.168_479950 JE.Lundberg.180_187467 JE.Lundberg.183_400945 JE.Lundberg.18_2083072 JE.Lundberg.24_1565524 JE.Lundberg.27_1838523 JE.Lundberg.45_101556 JE.Lundberg.54_1308266 JE.Lundberg.54_1505665 JE.Lundberg.54_1644860 JE.Lundberg.63_1099046 JE.Lundberg.63_1848350 JE.Lundberg.69_425518 JE.Lundberg.6_1196073 JE.Lundberg.78_187712 JE.Lundberg.165_961903 JE.Soil.104_517755 JE.Soil.108_57407 JE.Soil.108_449926 JE.Soil.112_113437 JE.Soil.120_155257 JE.Soil.120_269287 JE.Soil.120_395661 JE.Soil.120_559863 JE.Soil.124_2244645 JE.Soil.276_2761200 JE.Soil.280_176598 JE.Soil.280_2471448 JE.Soil.296_1253180 JE.Soil.300_793218 JE.Soil.308_920538 JE.Soil.316_195952 JE.Soil.320_923233 JE.Lundberg.180_273969 JE.Lundberg.180_978990 JE.Lundberg.180_1049217 JE.Lundberg.183_1034200 JE.Lundberg.186_222725 JE.Lundberg.186_222894 JE.Lundberg.186_505712 JE.Lundberg.186_638975 JE.Lundberg.186_1208687 JE.Lundberg.186_1208770 JE.Lundberg.186_1209097 JE.Lundberg.189_305051 JE.Lundberg.192_1320479 JE.Lundberg.192_1320815 JE.Lundberg.6_2190835 JE.Lundberg.84_1176420 JE.Lundberg.90_1605971 JE.Soil.232_1353255 JE.Soil.252_1185647 JE.Soil.256_1114416 JE.Soil.32_767068 JE.Soil.76_2444800 JE.Soil.88_813209 JE.Soil.96_504546 JE.Lundberg.21_1009623 JE.Lundberg.3_1271995 JE.Lundberg.63_329024 JE.Lundberg.69_427625 JE.Lundberg.69_1066196 JE.Lundberg.69_1237713 JE.Lundberg.72_233030 JE.Lundberg.78_486802 JE.Lundberg.96_847726 JE.Lundberg.156_1790962 JE.Lundberg.159_957085 JE.Lundberg.165_211991 JE.Lundberg.165_212204 JE.Lundberg.66_245919 JE.Lundberg.66_246150 JE.Soil.28_523658 JE.Soil.60_501971 JE.Soil.68_555700 JE.Lundberg.171_1487305 JE.Lundberg.171_1574559 JE.Lundberg.171_2185370 JE.Lundberg.171_2267647 JE.Lundberg.174_1169025 JE.Lundberg.174_1174112 JE.Lundberg.186_447207 JE.Lundberg.186_452276 JE.Lundberg.54_945209 JE.Lundberg.54_945403 JE.Lundberg.54_1058219 JE.Lundberg.60_406770 JE.Lundberg.63_733011 JE.Lundberg.69_1451962 JE.Lundberg.78_453832 JE.Lundberg.81_1435154 JE.Lundberg.15_1836860 JE.Lundberg.18_647410 JE.Lundberg.18_1284448 JE.Lundberg.21_1422692 JE.Lundberg.72_743711 JE.Lundberg.15_422058 JE.Lundberg.15_716955 JE.Lundberg.165_1055577 JE.Lundberg.165_1055649 JE.Lundberg.63_980065 JE.Lundberg.177_203217 JE.Lundberg.69_461265 JE.Lundberg.69_1383494 JE.Lundberg.72_811273 JE.Lundberg.21_457456 JE.Lundberg.69_1305369 JE.Lundberg.69_1820289 JE.Lundberg.72_171849 JE.Lundberg.180_1424916 JE.Lundberg.60_204439 JE.Soil.112_926713 JE.Soil.252_1481050 JE.Lundberg.57_741762 JE.Soil.100_963127 JE.Soil.28_4115279 JE.Lundberg.168_39568 JE.Lundberg.21_1433033 JE.Lundberg.9_1284945 JE.Lundberg.24_1588770 JE.Lundberg.63_1010934 JE.Lundberg.69_646207 JE.Lundberg.42_1596417 JE.Lundberg.48_1311146 JE.Lundberg.9_1519015 JE.Lundberg.69_931623 JE.Lundberg.69_1454253 JE.Lundberg.96_907579 JE.Lundberg.102_1535596 JE.Lundberg.120_598126 JE.Lundberg.141_751250 JE.Lundberg.168_479609 JE.Lundberg.72_340178 JE.Lundberg.72_1353203 JE.Lundberg.18_1503779 JE.Lundberg.69_1706920 JE.Lundberg.162_1442152 JE.Lundberg.69_1999992 JE.Soil.100_986656 JE.Soil.280_2901005 JE.Soil.268_2007711 JE.Soil.44_203294 JE.Soil.264_1110231 JE.Soil.36_979794 JE.Soil.320_1137067 JE.Soil.320_1137897 JE.Lundberg.123_384232 JE.Lundberg.21_1039203 JE.Lundberg.72_1054513 JE.Lundberg.180_1224822 JE.Lundberg.3_987904 JE.Lundberg.12_1913005 JE.Lundberg.162_1388070 JE.Soil.36_999615 JE.Lundberg.165_482523 JE.Lundberg.177_1149694 JE.Lundberg.147_1884150 JE.Lundberg.153_114651 JE.Lundberg.156_1609268 JE.Lundberg.18_249992 JE.Lundberg.165_427335 JE.Lundberg.183_489505 JE.Soil.12_824826 JE.Lundberg.183_1109497 JE.Lundberg.183_1504984 JE.Lundberg.186_1084818 JE.Lundberg.24_84064 JE.Lundberg.60_486866 JE.Lundberg.27_1330737 JE.Lundberg.33_596626 JE.Lundberg.69_2070316 JE.Soil.228_671943 JE.Lundberg.45_520292 JE.Soil.240_1974108 JE.Lundberg.63_640868 JE.Lundberg.84_1056199 JE.Lundberg.78_698547 JE.Lundberg.93_399302 JE.Lundberg.51_1582367 JE.Lundberg.51_1795565 JE.Lundberg.51_923008 JE.Lundberg.60_1736584 JE.Lundberg.60_769881 JE.Lundberg.72_429818 JE.Lundberg.72_755625 JE.Lundberg.75_765557 JE.Lundberg.84_392245 JE.Lundberg.93_1326902 JE.Lundberg.9_775383 JE.Soil.200_1644873 JE.Soil.224_82619 JE.Lundberg.186_785779 JE.Lundberg.102_1105730 JE.Lundberg.144_739919 JE.Lundberg.147_163533 JE.Lundberg.147_407212 JE.Lundberg.156_576832 JE.Lundberg.57_549489 JE.Lundberg.6_606316 JE.Lundberg.6_606395 JE.Lundberg.96_1514969 JE.Soil.220_1517091 JE.Soil.296_90259 JE.Soil.180_1068179 JE.Lundberg.102_1258947 JE.Lundberg.102_297561 JE.Lundberg.105_2021790 JE.Lundberg.108_329114 JE.Lundberg.108_345067 JE.Lundberg.108_345070 JE.Lundberg.111_1435540 JE.Lundberg.111_1676456 JE.Lundberg.111_622617 JE.Lundberg.114_202849 JE.Lundberg.117_1262234 JE.Lundberg.117_2081410 JE.Lundberg.117_2117712 JE.Lundberg.117_238166 JE.Lundberg.117_243401 JE.Lundberg.120_1071829 JE.Lundberg.120_1294019 JE.Lundberg.120_452588 JE.Lundberg.123_409815 JE.Lundberg.135_440716 JE.Lundberg.171_215379 JE.Lundberg.174_1189964 JE.Lundberg.174_735543 JE.Lundberg.180_667872 JE.Lundberg.180_808432 JE.Lundberg.183_1421363 JE.Lundberg.99_1306361 JE.Soil.112_1175186 JE.Lundberg.102_792332 JE.Lundberg.132_448010 JE.Lundberg.24_764094 JE.Lundberg.3_698674 JE.Lundberg.72_44881 JE.Lundberg.99_1441408 JE.Soil.304_402952 JE.Soil.48_1561171 JE.Lundberg.138_603457 JE.Lundberg.108_581257 JE.Lundberg.54_433843 JE.Lundberg.54_863141 JE.Lundberg.63_2153485 JE.Lundberg.69_1556308 JE.Lundberg.54_982732 JE.Lundberg.57_1217037 JE.Lundberg.63_1057147 JE.Lundberg.63_451714 JE.Lundberg.63_689562 JE.Lundberg.72_23216 JE.Lundberg.72_529789 JE.Lundberg.123_1120285 JE.Lundberg.123_1709477 JE.Lundberg.69_1994637 JE.Lundberg.54_130182 JE.Lundberg.108_2094974 JE.Lundberg.144_47995 JE.Lundberg.144_800653 JE.Lundberg.123_1011356 JE.Lundberg.141_534164 JE.Lundberg.120_452430 JE.Lundberg.144_895589 JE.Lundberg.111_614052 JE.Lundberg.117_1318829 JE.Lundberg.117_1439394 JE.Lundberg.120_726827 JE.Lundberg.150_1013602 JE.Lundberg.111_1452146 JE.Lundberg.9_339176 JE.Lundberg.144_1162944 JE.Lundberg.144_1362795 JE.Lundberg.111_1218141 JE.Lundberg.135_612723 JE.Lundberg.69_257979 JE.Lundberg.99_1210458 JE.Lundberg.111_1650181 JE.Lundberg.72_1136366 JE.Lundberg.114_866209 JE.Lundberg.99_706920 JE.Lundberg.117_1921247 JE.Lundberg.120_1665330 JE.Lundberg.123_719970 JE.Lundberg.141_585193 JE.Lundberg.123_720078 JE.Lundberg.135_1051865 JE.Lundberg.111_242258 JE.Lundberg.117_35579 JE.Lundberg.135_570011 JE.Lundberg.141_492960 JE.Lundberg.99_244693 JE.Lundberg.111_560719 JE.Lundberg.57_1811346 JE.Lundberg.57_523729 JE.Lundberg.111_810634 JE.Lundberg.114_1314756 JE.Lundberg.117_1140725 JE.Lundberg.117_2159866 JE.Lundberg.123_801928 JE.Lundberg.126_503023 JE.Lundberg.138_1331470 JE.Lundberg.162_608515 JE.Lundberg.168_41262 JE.Lundberg.183_1538800 JE.Lundberg.54_1034722 JE.Lundberg.54_1308144 JE.Lundberg.57_1357112 JE.Lundberg.69_1465839 JE.Lundberg.69_1882895 JE.Lundberg.96_752376 JE.Lundberg.99_1794076 JE.Soil.296_842752 JE.Lundberg.111_962446 JE.Lundberg.117_703769 JE.Lundberg.114_1078524 JE.Lundberg.123_823839 JE.Lundberg.141_2085 JE.Lundberg.51_2559129 JE.Lundberg.57_1090077 JE.Lundberg.99_1272155 JE.Lundberg.123_1226328 JE.Lundberg.102_39055 JE.Lundberg.108_2311758 JE.Lundberg.102_25006 JE.Lundberg.102_1040723 JE.Lundberg.102_140172 JE.Lundberg.102_456973 JE.Lundberg.147_339470 JE.Lundberg.111_1649507 JE.Lundberg.12_188521 JE.Lundberg.102_415743 JE.Lundberg.108_108847 JE.Lundberg.114_1121020 JE.Lundberg.102_964324 JE.Lundberg.111_104487 JE.Lundberg.111_230133 JE.Lundberg.102_505415 JE.Lundberg.102_589345 JE.Lundberg.111_321802 JE.Lundberg.120_2335565 JE.Lundberg.102_1316394 JE.Lundberg.111_1013431 JE.Lundberg.78_365996 JE.Lundberg.102_514502 JE.Lundberg.108_735333 JE.Lundberg.111_1710342 JE.Lundberg.114_1233557 JE.Lundberg.114_813112 JE.Lundberg.102_1689918 JE.Lundberg.102_865028 JE.Lundberg.111_962531 JE.Lundberg.114_138695 JE.Lundberg.114_337412 JE.Lundberg.114_601487 JE.Lundberg.117_2037888 JE.Lundberg.123_580299 JE.Lundberg.156_1153057 JE.Lundberg.180_1173446 JE.Lundberg.102_1542371 JE.Lundberg.102_411574 JE.Lundberg.102_674706 JE.Lundberg.102_828920 JE.Lundberg.105_1732310 JE.Lundberg.105_733681 JE.Lundberg.111_1439684 JE.Lundberg.111_215574 JE.Lundberg.111_432736 JE.Lundberg.111_747055 JE.Lundberg.111_875529 JE.Lundberg.111_9972 JE.Lundberg.114_1197435 JE.Lundberg.114_159225 JE.Lundberg.114_398087 JE.Lundberg.114_817332 JE.Lundberg.117_1199380 JE.Lundberg.120_411801 JE.Lundberg.132_611764 JE.Lundberg.141_1131150 JE.Lundberg.156_13735 JE.Lundberg.162_1088343 JE.Lundberg.183_979407 JE.Lundberg.18_1154497 JE.Lundberg.42_779442 JE.Soil.208_1170399 JE.Lundberg.102_1024557 JE.Lundberg.102_1065418 JE.Lundberg.102_1135096 JE.Lundberg.102_1160279 JE.Lundberg.102_1176859 JE.Lundberg.102_1195746 JE.Lundberg.102_1214050 JE.Lundberg.102_1316377 JE.Lundberg.102_1317561 JE.Lundberg.102_1349129 JE.Lundberg.102_145025 JE.Lundberg.102_1535636 JE.Lundberg.102_1585598 JE.Lundberg.102_1617547 JE.Lundberg.102_176189 JE.Lundberg.102_1784905 JE.Lundberg.102_182803 JE.Lundberg.102_184177 JE.Lundberg.102_230400 JE.Lundberg.102_319080 JE.Lundberg.102_357908 JE.Lundberg.102_363589 JE.Lundberg.102_384213 JE.Lundberg.102_484274 JE.Lundberg.102_525291 JE.Lundberg.102_578395 JE.Lundberg.102_589293 JE.Lundberg.102_590290 JE.Lundberg.102_598709 JE.Lundberg.102_731960 JE.Lundberg.102_756298 JE.Lundberg.102_789935 JE.Lundberg.102_80583 JE.Lundberg.102_840858 JE.Lundberg.102_863782 JE.Lundberg.102_881145 JE.Lundberg.102_881536 JE.Lundberg.102_889486 JE.Lundberg.102_933421 JE.Lundberg.102_986285 JE.Lundberg.102_997529 JE.Lundberg.105_1059362 JE.Lundberg.105_152871 JE.Lundberg.105_169030 JE.Lundberg.105_1831376 JE.Lundberg.105_1945595 JE.Lundberg.105_2058223 JE.Lundberg.105_466147 JE.Lundberg.105_918318 JE.Lundberg.105_970134 JE.Lundberg.108_1211827 JE.Lundberg.108_1349911 JE.Lundberg.108_2203879 JE.Lundberg.108_2387644 JE.Lundberg.108_320630 JE.Lundberg.108_708576 JE.Lundberg.108_839782 JE.Lundberg.108_958592 JE.Lundberg.111_1047184 JE.Lundberg.111_105503 JE.Lundberg.111_1112440 JE.Lundberg.111_1136300 JE.Lundberg.111_1151924 JE.Lundberg.111_1172655 JE.Lundberg.111_1322350 JE.Lundberg.111_1324145 JE.Lundberg.111_1329915 JE.Lundberg.111_1468445 JE.Lundberg.111_1493871 JE.Lundberg.111_151315 JE.Lundberg.111_1585670 JE.Lundberg.111_1587139 JE.Lundberg.111_1596885 JE.Lundberg.111_1603535 JE.Lundberg.111_1610089 JE.Lundberg.111_1618166 JE.Lundberg.111_1631649 JE.Lundberg.111_1655606 JE.Lundberg.111_1668951 JE.Lundberg.111_1716954 JE.Lundberg.111_210430 JE.Lundberg.111_218121 JE.Lundberg.111_249037 JE.Lundberg.111_258129 JE.Lundberg.111_263622 JE.Lundberg.111_289757 JE.Lundberg.111_292985 JE.Lundberg.111_308295 JE.Lundberg.111_327893 JE.Lundberg.111_328519 JE.Lundberg.111_329506 JE.Lundberg.111_334523 JE.Lundberg.111_348812 JE.Lundberg.111_372935 JE.Lundberg.111_381767 JE.Lundberg.111_404155 JE.Lundberg.111_437001 JE.Lundberg.111_437036 JE.Lundberg.111_442130 JE.Lundberg.111_473425 JE.Lundberg.111_492236 JE.Lundberg.111_506312 JE.Lundberg.111_513026 JE.Lundberg.111_522940 JE.Lundberg.111_525268 JE.Lundberg.111_525521 JE.Lundberg.111_545343 JE.Lundberg.111_553800 JE.Lundberg.111_561847 JE.Lundberg.111_58560 JE.Lundberg.111_593717 JE.Lundberg.111_637324 JE.Lundberg.111_666192 JE.Lundberg.111_68618 JE.Lundberg.111_730757 JE.Lundberg.111_747076 JE.Lundberg.111_781883 JE.Lundberg.111_792389 JE.Lundberg.111_810464 JE.Lundberg.111_818689 JE.Lundberg.111_824390 JE.Lundberg.111_871016 JE.Lundberg.111_904603 JE.Lundberg.111_931845 JE.Lundberg.111_943279 JE.Lundberg.111_950146 JE.Lundberg.111_966808 JE.Lundberg.111_998017 JE.Lundberg.114_1064598 JE.Lundberg.114_1080916 JE.Lundberg.114_1123180 JE.Lundberg.114_1135350 JE.Lundberg.114_1159322 JE.Lundberg.114_1200181 JE.Lundberg.114_1232265 JE.Lundberg.114_1251098 JE.Lundberg.114_1259685 JE.Lundberg.114_1267921 JE.Lundberg.114_1271722 JE.Lundberg.114_1310660 JE.Lundberg.114_1353276 JE.Lundberg.114_136025 JE.Lundberg.114_1386537 JE.Lundberg.114_1391250 JE.Lundberg.114_1418038 JE.Lundberg.114_1474047 JE.Lundberg.114_1479477 JE.Lundberg.114_1505308 JE.Lundberg.114_1560333 JE.Lundberg.114_1563706 JE.Lundberg.114_1568284 JE.Lundberg.114_1581492 JE.Lundberg.114_1625726 JE.Lundberg.114_1644277 JE.Lundberg.114_1649678 JE.Lundberg.114_1668175 JE.Lundberg.114_1696989 JE.Lundberg.114_1697198 JE.Lundberg.114_1700975 JE.Lundberg.114_1716328 JE.Lundberg.114_300304 JE.Lundberg.114_309785 JE.Lundberg.114_341023 JE.Lundberg.114_351260 JE.Lundberg.114_357691 JE.Lundberg.114_357907 JE.Lundberg.114_3697 JE.Lundberg.114_373323 JE.Lundberg.114_379234 JE.Lundberg.114_38722 JE.Lundberg.114_4629 JE.Lundberg.114_47927 JE.Lundberg.114_50231 JE.Lundberg.114_527298 JE.Lundberg.114_530661 JE.Lundberg.114_536116 JE.Lundberg.114_574737 JE.Lundberg.114_594671 JE.Lundberg.114_625597 JE.Lundberg.114_686979 JE.Lundberg.114_687041 JE.Lundberg.114_695557 JE.Lundberg.114_731205 JE.Lundberg.114_773059 JE.Lundberg.114_779358 JE.Lundberg.114_806249 JE.Lundberg.114_870880 JE.Lundberg.114_896645 JE.Lundberg.114_923583 JE.Lundberg.114_96106 JE.Lundberg.114_995670 JE.Lundberg.117_1302324 JE.Lundberg.117_132873 JE.Lundberg.117_1470156 JE.Lundberg.117_1588701 JE.Lundberg.117_1603721 JE.Lundberg.117_1658777 JE.Lundberg.117_1672356 JE.Lundberg.117_1723122 JE.Lundberg.117_1729312 JE.Lundberg.117_1888505 JE.Lundberg.117_1926408 JE.Lundberg.117_200056 JE.Lundberg.117_2048589 JE.Lundberg.117_2071717 JE.Lundberg.117_2192216 JE.Lundberg.117_2212591 JE.Lundberg.117_2256907 JE.Lundberg.117_233601 JE.Lundberg.117_358845 JE.Lundberg.117_46430 JE.Lundberg.117_50889 JE.Lundberg.117_529235 JE.Lundberg.117_598274 JE.Lundberg.117_656245 JE.Lundberg.117_749417 JE.Lundberg.117_782654 JE.Lundberg.117_78298 JE.Lundberg.117_884523 JE.Lundberg.117_927073 JE.Lundberg.117_952577 JE.Lundberg.120_106648 JE.Lundberg.120_106893 JE.Lundberg.120_1104523 JE.Lundberg.120_1259797 JE.Lundberg.120_1266303 JE.Lundberg.120_1409512 JE.Lundberg.120_1434484 JE.Lundberg.120_173072 JE.Lundberg.120_1938876 JE.Lundberg.120_2158458 JE.Lundberg.120_2158556 JE.Lundberg.120_2335434 JE.Lundberg.120_2351141 JE.Lundberg.120_2364200 JE.Lundberg.120_258 JE.Lundberg.120_308791 JE.Lundberg.120_37816 JE.Lundberg.120_535726 JE.Lundberg.120_741297 JE.Lundberg.120_748231 JE.Lundberg.123_1078504 JE.Lundberg.123_1127496 JE.Lundberg.123_1171836 JE.Lundberg.123_1171924 JE.Lundberg.123_1230932 JE.Lundberg.123_1436997 JE.Lundberg.123_1491921 JE.Lundberg.123_1572598 JE.Lundberg.123_161049 JE.Lundberg.123_1694454 JE.Lundberg.123_1702721 JE.Lundberg.123_1721501 JE.Lundberg.123_1919392 JE.Lundberg.123_1968934 JE.Lundberg.123_2063280 JE.Lundberg.123_270402 JE.Lundberg.123_270548 JE.Lundberg.123_277981 JE.Lundberg.123_295941 JE.Lundberg.123_472884 JE.Lundberg.123_826164 JE.Lundberg.126_1442639 JE.Lundberg.126_1499728 JE.Lundberg.126_1794739 JE.Lundberg.126_232218 JE.Lundberg.126_319854 JE.Lundberg.126_390646 JE.Lundberg.12_1093748 JE.Lundberg.12_34535 JE.Lundberg.12_962862 JE.Lundberg.132_611645 JE.Lundberg.132_89282 JE.Lundberg.135_6028 JE.Lundberg.135_7464 JE.Lundberg.135_772595 JE.Lundberg.138_1525967 JE.Lundberg.138_860712 JE.Lundberg.141_1048883 JE.Lundberg.141_230518 JE.Lundberg.141_273356 JE.Lundberg.141_362045 JE.Lundberg.141_620519 JE.Lundberg.141_705961 JE.Lundberg.141_778593 JE.Lundberg.141_900876 JE.Lundberg.141_981919 JE.Lundberg.144_1038471 JE.Lundberg.144_1163030 JE.Lundberg.144_1193559 JE.Lundberg.144_19623 JE.Lundberg.144_19747 JE.Lundberg.144_381610 JE.Lundberg.144_465484 JE.Lundberg.144_543292 JE.Lundberg.144_703142 JE.Lundberg.144_703424 JE.Lundberg.147_1677118 JE.Lundberg.147_1855266 JE.Lundberg.147_937084 JE.Lundberg.150_1140338 JE.Lundberg.153_848380 JE.Lundberg.156_1192613 JE.Lundberg.156_319954 JE.Lundberg.156_709909 JE.Lundberg.159_1042984 JE.Lundberg.159_1813363 JE.Lundberg.159_1813715 JE.Lundberg.159_614090 JE.Lundberg.159_674949 JE.Lundberg.162_1003580 JE.Lundberg.162_1162172 JE.Lundberg.162_1573416 JE.Lundberg.162_1656569 JE.Lundberg.162_425112 JE.Lundberg.162_833934 JE.Lundberg.162_893809 JE.Lundberg.162_905374 JE.Lundberg.165_2088584 JE.Lundberg.168_170356 JE.Lundberg.168_284484 JE.Lundberg.177_294200 JE.Lundberg.183_306136 JE.Lundberg.183_311382 JE.Lundberg.183_349769 JE.Lundberg.183_979724 JE.Lundberg.186_514871 JE.Lundberg.186_574460 JE.Lundberg.186_793522 JE.Lundberg.189_648864 JE.Lundberg.189_798550 JE.Lundberg.189_95176 JE.Lundberg.18_1168955 JE.Lundberg.18_1829262 JE.Lundberg.18_2031788 JE.Lundberg.24_1061054 JE.Lundberg.27_771182 JE.Lundberg.30_1298448 JE.Lundberg.3_1055352 JE.Lundberg.3_1639063 JE.Lundberg.3_1906460 JE.Lundberg.3_1906689 JE.Lundberg.3_253940 JE.Lundberg.3_2595139 JE.Lundberg.42_779611 JE.Lundberg.51_1011907 JE.Lundberg.54_1123444 JE.Lundberg.54_140280 JE.Lundberg.54_1415495 JE.Lundberg.54_1472716 JE.Lundberg.54_1798248 JE.Lundberg.54_1864167 JE.Lundberg.54_1892997 JE.Lundberg.54_287194 JE.Lundberg.54_287227 JE.Lundberg.54_817760 JE.Lundberg.54_964354 JE.Lundberg.57_1090560 JE.Lundberg.57_1633030 JE.Lundberg.57_1770421 JE.Lundberg.57_1770460 JE.Lundberg.57_195178 JE.Lundberg.57_2140133 JE.Lundberg.57_330700 JE.Lundberg.57_463154 JE.Lundberg.60_1334013 JE.Lundberg.60_2216213 JE.Lundberg.60_2231582 JE.Lundberg.60_396454 JE.Lundberg.60_535274 JE.Lundberg.60_962530 JE.Lundberg.63_1369133 JE.Lundberg.63_1369272 JE.Lundberg.63_1752377 JE.Lundberg.63_2025011 JE.Lundberg.63_458753 JE.Lundberg.63_458988 JE.Lundberg.63_510322 JE.Lundberg.66_734361 JE.Lundberg.66_739775 JE.Lundberg.66_78242 JE.Lundberg.66_916631 JE.Lundberg.66_963325 JE.Lundberg.69_1479545 JE.Lundberg.69_1746201 JE.Lundberg.69_2156662 JE.Lundberg.69_2156665 JE.Lundberg.69_2156919 JE.Lundberg.69_29770 JE.Lundberg.69_766407 JE.Lundberg.69_832314 JE.Lundberg.69_832495 JE.Lundberg.6_1275476 JE.Lundberg.6_1275653 JE.Lundberg.72_1113721 JE.Lundberg.72_1371032 JE.Lundberg.72_487697 JE.Lundberg.72_516713 JE.Lundberg.72_713929 JE.Lundberg.72_724061 JE.Lundberg.72_967315 JE.Lundberg.75_958037 JE.Lundberg.78_1582439 JE.Lundberg.90_774292 JE.Lundberg.93_1066878 JE.Lundberg.93_96345 JE.Lundberg.96_361193 JE.Lundberg.96_752587 JE.Lundberg.99_1171232 JE.Lundberg.99_1176726 JE.Lundberg.99_1323445 JE.Lundberg.99_1400848 JE.Lundberg.99_1642631 JE.Lundberg.99_1658620 JE.Lundberg.99_1721275 JE.Lundberg.99_176112 JE.Lundberg.99_1777012 JE.Lundberg.99_2207736 JE.Lundberg.99_2334285 JE.Lundberg.99_290936 JE.Lundberg.99_337193 JE.Lundberg.99_599314 JE.Lundberg.99_880148 JE.Lundberg.9_1222065 JE.Lundberg.9_339377 JE.Lundberg.9_986575 JE.Soil.112_811747 JE.Soil.120_59393 JE.Soil.120_869237 JE.Soil.20_1756302 JE.Soil.220_25157 JE.Soil.220_61305 JE.Soil.284_808941 JE.Soil.28_1620809 JE.Soil.296_1229713 JE.Lundberg.102_71735 JE.Lundberg.102_80610 JE.Lundberg.102_80814 JE.Lundberg.102_96224 JE.Lundberg.102_105318 JE.Lundberg.102_141886 JE.Lundberg.102_150535 JE.Lundberg.102_187674 JE.Lundberg.102_187852 JE.Lundberg.102_193450 JE.Lundberg.102_235297 JE.Lundberg.102_316314 JE.Lundberg.102_384499 JE.Lundberg.102_512847 JE.Lundberg.102_535617 JE.Lundberg.102_586414 JE.Lundberg.102_709730 JE.Lundberg.102_725377 JE.Lundberg.102_790779 JE.Lundberg.102_944735 JE.Lundberg.102_973531 JE.Lundberg.102_1004852 JE.Lundberg.102_1056097 JE.Lundberg.102_1094941 JE.Lundberg.102_1132807 JE.Lundberg.102_1135344 JE.Lundberg.102_1166089 JE.Lundberg.102_1166213 JE.Lundberg.102_1298505 JE.Lundberg.102_1321399 JE.Lundberg.102_1405157 JE.Lundberg.102_1509104 JE.Lundberg.102_1569842 JE.Lundberg.102_1591797 JE.Lundberg.102_1668274 JE.Lundberg.105_744570 JE.Lundberg.105_806654 JE.Lundberg.105_1107974 JE.Lundberg.108_150068 JE.Lundberg.108_241049 JE.Lundberg.108_241275 JE.Lundberg.108_1107183 JE.Lundberg.108_1107207 JE.Lundberg.108_1336510 JE.Lundberg.111_82492 JE.Lundberg.111_104999 JE.Lundberg.111_159346 JE.Lundberg.111_175373 JE.Lundberg.111_216510 JE.Lundberg.111_238488 JE.Lundberg.111_293104 JE.Lundberg.111_309332 JE.Lundberg.111_338329 JE.Lundberg.111_356054 JE.Lundberg.111_372994 JE.Lundberg.111_418710 JE.Lundberg.111_435968 JE.Lundberg.111_449841 JE.Lundberg.111_463503 JE.Lundberg.111_709837 JE.Lundberg.111_715130 JE.Lundberg.111_728745 JE.Lundberg.111_849610 JE.Lundberg.111_877142 JE.Lundberg.111_923630 JE.Lundberg.111_983704 JE.Lundberg.111_1059873 JE.Lundberg.111_1059920 JE.Lundberg.111_1075526 JE.Lundberg.111_1114284 JE.Lundberg.111_1123204 JE.Lundberg.111_1152009 JE.Lundberg.111_1172523 JE.Lundberg.111_1218033 JE.Lundberg.111_1262363 JE.Lundberg.111_1330038 JE.Lundberg.111_1378713 JE.Lundberg.111_1401039 JE.Lundberg.111_1418304 JE.Lundberg.111_1449390 JE.Lundberg.111_1535427 JE.Lundberg.111_1568060 JE.Lundberg.111_1597659 JE.Lundberg.111_1603256 JE.Lundberg.114_14893 JE.Lundberg.114_103154 JE.Lundberg.114_107802 JE.Lundberg.114_109380 JE.Lundberg.114_118655 JE.Lundberg.114_194281 JE.Lundberg.114_341146 JE.Lundberg.114_391437 JE.Lundberg.114_396771 JE.Lundberg.114_461574 JE.Lundberg.114_464683 JE.Lundberg.114_495787 JE.Lundberg.114_513460 JE.Lundberg.114_538054 JE.Lundberg.114_569391 JE.Lundberg.114_695499 JE.Lundberg.114_711569 JE.Lundberg.114_716597 JE.Lundberg.114_779068 JE.Lundberg.114_780507 JE.Lundberg.114_789645 JE.Lundberg.114_803699 JE.Lundberg.114_936017 JE.Lundberg.114_946991 JE.Lundberg.114_977607 JE.Lundberg.114_1318074 JE.Lundberg.114_1467880 JE.Lundberg.114_1508905 JE.Lundberg.114_1512038 JE.Lundberg.114_1558932 JE.Lundberg.114_1610085 JE.Lundberg.114_1614043 JE.Lundberg.114_1664307 JE.Lundberg.114_1679774 JE.Lundberg.117_498381 JE.Lundberg.117_598352 JE.Lundberg.117_763634 JE.Lundberg.117_843453 JE.Lundberg.117_881711 JE.Lundberg.117_1054185 JE.Lundberg.117_1729495 JE.Lundberg.117_1982377 JE.Lundberg.117_1995654 JE.Lundberg.117_2097653 JE.Lundberg.117_2266058 JE.Lundberg.117_2294344 JE.Lundberg.120_449808 JE.Lundberg.120_477420 JE.Lundberg.120_644534 JE.Lundberg.120_2056103 JE.Lundberg.120_2199188 JE.Lundberg.123_155509 JE.Lundberg.123_163706 JE.Lundberg.123_163989 JE.Lundberg.123_207754 JE.Lundberg.123_251722 JE.Lundberg.123_927566 JE.Lundberg.123_1605707 JE.Lundberg.123_1896596 JE.Lundberg.123_1896666 JE.Lundberg.123_2068587 JE.Lundberg.126_803924 JE.Lundberg.126_1551694 JE.Lundberg.12_1761083 JE.Lundberg.132_1161832 JE.Lundberg.132_1593060 JE.Lundberg.132_1593144 JE.Lundberg.132_1637226 JE.Lundberg.135_755945 JE.Lundberg.135_756093 JE.Lundberg.135_824832 JE.Lundberg.135_1152965 JE.Lundberg.138_477725 JE.Lundberg.141_103585 JE.Lundberg.141_175262 JE.Lundberg.141_176160 JE.Lundberg.141_276564 JE.Lundberg.141_464633 JE.Lundberg.144_58242 JE.Lundberg.144_631953 JE.Lundberg.144_1258695 JE.Lundberg.147_611158 JE.Lundberg.147_750815 JE.Lundberg.147_1136272 JE.Lundberg.147_1677417 JE.Lundberg.150_139039 JE.Lundberg.150_1250608 JE.Lundberg.153_1238091 JE.Lundberg.153_1238172 JE.Lundberg.156_187381 JE.Lundberg.156_917098 JE.Lundberg.156_917350 JE.Lundberg.159_258994 JE.Lundberg.159_1701777 JE.Lundberg.15_1957817 JE.Lundberg.162_439653 JE.Lundberg.162_519284 JE.Lundberg.162_773620 JE.Lundberg.162_1118602 JE.Lundberg.162_1290615 JE.Lundberg.162_1290851 JE.Lundberg.165_166342 JE.Lundberg.165_540222 JE.Lundberg.165_735950 JE.Lundberg.165_904307 JE.Lundberg.165_1228285 JE.Lundberg.165_1228419 JE.Lundberg.165_1231363 JE.Lundberg.165_1486180 JE.Lundberg.165_1701807 JE.Lundberg.168_259339 JE.Lundberg.168_259359 JE.Lundberg.168_728206 JE.Lundberg.168_852176 JE.Lundberg.168_1198472 JE.Lundberg.168_1198676 JE.Lundberg.168_1444323 JE.Lundberg.171_1572338 JE.Lundberg.180_485598 JE.Lundberg.180_494712 JE.Lundberg.180_494910 JE.Lundberg.180_509198 JE.Lundberg.180_727937 JE.Lundberg.180_729817 JE.Lundberg.180_733426 JE.Lundberg.180_1292016 JE.Lundberg.180_1555527 JE.Lundberg.183_138569 JE.Lundberg.183_559587 JE.Lundberg.183_595380 JE.Lundberg.183_871455 JE.Lundberg.183_872048 JE.Lundberg.183_1074203 JE.Lundberg.183_1082950 JE.Lundberg.183_1401042 JE.Lundberg.183_1527274 JE.Lundberg.186_837330 JE.Lundberg.186_1231817 JE.Lundberg.189_95118 JE.Lundberg.18_1155343 JE.Lundberg.27_2174743 JE.Lundberg.3_1964364 JE.Lundberg.45_279379 JE.Lundberg.51_1637339 JE.Lundberg.54_430191 JE.Lundberg.54_457727 JE.Lundberg.54_474680 JE.Lundberg.54_748632 JE.Lundberg.54_764244 JE.Lundberg.54_793920 JE.Lundberg.54_1398038 JE.Lundberg.57_462892 JE.Lundberg.57_798120 JE.Lundberg.57_1983883 JE.Lundberg.57_2042364 JE.Lundberg.60_217473 JE.Lundberg.60_995926 JE.Lundberg.60_1505511 JE.Lundberg.63_192951 JE.Lundberg.63_1052932 JE.Lundberg.63_1232267 JE.Lundberg.63_1264357 JE.Lundberg.63_2261817 JE.Lundberg.63_2302280 JE.Lundberg.66_78375 JE.Lundberg.66_637414 JE.Lundberg.66_1060532 JE.Lundberg.66_1174527 JE.Lundberg.69_15702 JE.Lundberg.69_76828 JE.Lundberg.69_952989 JE.Lundberg.69_1039571 JE.Lundberg.69_1304500 JE.Lundberg.69_1305589 JE.Lundberg.69_1573480 JE.Lundberg.72_774430 JE.Lundberg.75_197265 JE.Lundberg.75_1267124 JE.Lundberg.75_1267232 JE.Lundberg.75_1649541 JE.Lundberg.78_815180 JE.Lundberg.81_1242781 JE.Lundberg.81_1247893 JE.Lundberg.81_1489749 JE.Lundberg.87_1055011 JE.Lundberg.87_1055133 JE.Lundberg.93_292729 JE.Lundberg.93_558814 JE.Lundberg.93_558988 JE.Lundberg.93_1552301 JE.Lundberg.96_578224 JE.Lundberg.99_31880 JE.Lundberg.99_155226 JE.Lundberg.99_224558 JE.Lundberg.99_1642550 JE.Soil.32_967878 JE.Soil.32_1460727 JE.Lundberg.111_1359036 JE.Lundberg.114_590485 JE.Lundberg.114_1662510 JE.Lundberg.117_1019226 JE.Lundberg.123_720110 JE.Lundberg.123_783079 JE.Lundberg.123_834585 JE.Lundberg.123_834615 JE.Lundberg.123_1062415 JE.Lundberg.123_1170767 JE.Lundberg.123_1179345 JE.Lundberg.123_1416851 JE.Lundberg.123_1541275 JE.Lundberg.123_1559541 JE.Lundberg.123_1617847 JE.Lundberg.123_1740509 JE.Lundberg.123_1919846 JE.Lundberg.123_2080005 JE.Lundberg.126_95972 JE.Lundberg.126_494834 JE.Lundberg.126_991905 JE.Lundberg.126_1016716 JE.Lundberg.126_1234264 JE.Lundberg.126_1512640 JE.Lundberg.129_415884 JE.Lundberg.129_515815 JE.Lundberg.129_521002 JE.Lundberg.12_1328386 JE.Lundberg.12_1931751 JE.Lundberg.132_50020 JE.Lundberg.132_64055 JE.Lundberg.135_58517 JE.Lundberg.135_58705 JE.Lundberg.135_841822 JE.Lundberg.138_489028 JE.Lundberg.141_230659 JE.Lundberg.141_328442 JE.Lundberg.141_729495 JE.Lundberg.147_250742 JE.Lundberg.147_428433 JE.Lundberg.147_933053 JE.Lundberg.147_1320589 JE.Lundberg.147_1932814 JE.Lundberg.150_421611 JE.Lundberg.150_1126820 JE.Lundberg.153_1036150 JE.Lundberg.156_682069 JE.Lundberg.156_696582 JE.Lundberg.159_1527604 JE.Lundberg.159_1697396 JE.Lundberg.15_1212102 JE.Lundberg.15_2010329 JE.Lundberg.165_546280 JE.Lundberg.171_1922963 JE.Lundberg.174_41147 JE.Lundberg.174_45035 JE.Lundberg.174_73528 JE.Lundberg.174_97269 JE.Lundberg.174_580522 JE.Lundberg.174_580804 JE.Lundberg.174_1294333 JE.Lundberg.180_1451 JE.Lundberg.180_1750 JE.Lundberg.180_1620123 JE.Lundberg.183_225055 JE.Lundberg.183_575269 JE.Lundberg.183_1020690 JE.Lundberg.183_1182883 JE.Lundberg.183_1369153 JE.Lundberg.186_124166 JE.Lundberg.186_124302 JE.Lundberg.186_124500 JE.Lundberg.186_228377 JE.Lundberg.186_911392 JE.Lundberg.186_957995 JE.Lundberg.186_963443 JE.Lundberg.186_1220744 JE.Lundberg.189_30696 JE.Lundberg.189_690418 JE.Lundberg.189_690525 JE.Lundberg.18_1663849 JE.Lundberg.21_1895031 JE.Lundberg.24_866143 JE.Lundberg.24_1324280 JE.Lundberg.24_1423583 JE.Lundberg.24_1423636 JE.Lundberg.24_1557269 JE.Lundberg.27_93013 JE.Lundberg.27_282929 JE.Lundberg.27_283219 JE.Lundberg.27_384655 JE.Lundberg.27_835917 JE.Lundberg.27_1650609 JE.Lundberg.27_1787116 JE.Lundberg.27_2052802 JE.Lundberg.27_2225531 JE.Lundberg.27_2229840 JE.Lundberg.27_2375145 JE.Lundberg.30_227805 JE.Lundberg.30_299511 JE.Lundberg.30_397613 JE.Lundberg.30_487851 JE.Lundberg.30_651963 JE.Lundberg.30_899798 JE.Lundberg.30_984827 JE.Lundberg.30_1046111 JE.Lundberg.30_1384651 JE.Lundberg.30_1384909 JE.Lundberg.30_1484815 JE.Lundberg.30_1524613 JE.Lundberg.30_1589120 JE.Lundberg.30_1678427 JE.Lundberg.30_1740330 JE.Lundberg.30_1897891 JE.Lundberg.30_1910549 JE.Lundberg.33_211194 JE.Lundberg.33_532769 JE.Lundberg.33_643693 JE.Lundberg.33_688135 JE.Lundberg.33_688224 JE.Lundberg.36_1717048 JE.Lundberg.39_587394 JE.Lundberg.39_786081 JE.Lundberg.39_899859 JE.Lundberg.39_1113981 JE.Lundberg.39_1118559 JE.Lundberg.39_1193912 JE.Lundberg.39_1269018 JE.Lundberg.39_1331575 JE.Lundberg.39_1493649 JE.Lundberg.39_1618082 JE.Lundberg.39_1760747 JE.Lundberg.42_440707 JE.Lundberg.42_442850 JE.Lundberg.42_914125 JE.Lundberg.42_914402 JE.Lundberg.42_1140038 JE.Lundberg.42_1707658 JE.Lundberg.45_258460 JE.Lundberg.45_300864 JE.Lundberg.45_308073 JE.Lundberg.45_745445 JE.Lundberg.45_865556 JE.Lundberg.45_924266 JE.Lundberg.45_932003 JE.Lundberg.45_1000468 JE.Lundberg.45_1218424 JE.Lundberg.45_1552620 JE.Lundberg.48_46146 JE.Lundberg.48_46370 JE.Lundberg.48_96092 JE.Lundberg.48_138454 JE.Lundberg.48_138659 JE.Lundberg.48_231082 JE.Lundberg.48_566641 JE.Lundberg.48_831409 JE.Lundberg.48_955934 JE.Lundberg.48_988712 JE.Lundberg.48_1339133 JE.Lundberg.48_1485977 JE.Lundberg.48_1486281 JE.Lundberg.48_1516574 JE.Lundberg.48_1782245 JE.Lundberg.51_392180 JE.Lundberg.51_1372017 JE.Lundberg.51_1672461 JE.Lundberg.54_1295080 JE.Lundberg.57_1023170 JE.Lundberg.57_1039796 JE.Lundberg.60_27710 JE.Lundberg.63_794988 JE.Lundberg.66_704693 JE.Lundberg.66_1666147 JE.Lundberg.69_40116 JE.Lundberg.69_67738 JE.Lundberg.69_742300 JE.Lundberg.69_1114198 JE.Lundberg.69_1294434 JE.Lundberg.69_1573918 JE.Lundberg.69_1688380 JE.Lundberg.69_2025308 JE.Lundberg.6_1624578 JE.Lundberg.6_1777013 JE.Lundberg.72_164733 JE.Lundberg.72_183659 JE.Lundberg.72_310020 JE.Lundberg.75_90394 JE.Lundberg.75_489275 JE.Lundberg.78_467037 JE.Lundberg.81_1937569 JE.Lundberg.87_711968 JE.Lundberg.90_1034196 JE.Lundberg.93_88628 JE.Lundberg.93_88933 JE.Lundberg.93_798922 JE.Lundberg.93_2216082 JE.Lundberg.96_230710 JE.Lundberg.96_723952 JE.Lundberg.96_724148 JE.Lundberg.96_1296443 JE.Lundberg.96_1326411 JE.Lundberg.9_448624 JE.Lundberg.9_495587 JE.Lundberg.9_942905 JE.Lundberg.9_956304 JE.Lundberg.9_1071038 JE.Lundberg.9_1092432 JE.Lundberg.9_1677568 JE.Lundberg.9_1929600 JE.Lundberg.9_1935830 JE.Soil.104_1847108 JE.Soil.112_533313 JE.Soil.112_855184 JE.Soil.116_513443 JE.Soil.116_578321 JE.Soil.124_1509515 JE.Soil.124_1681551 JE.Soil.136_368603 JE.Soil.136_675906 JE.Soil.136_675940 JE.Soil.188_550601 JE.Soil.28_2373645 JE.Soil.44_759607 JE.Lundberg.102_192109 JE.Lundberg.102_644558 JE.Lundberg.102_826801 JE.Lundberg.102_1317720 JE.Lundberg.102_1409151 JE.Lundberg.102_1681004 JE.Lundberg.105_2186940 JE.Lundberg.108_1288247 JE.Lundberg.108_1350083 JE.Lundberg.111_35071 JE.Lundberg.111_52798 JE.Lundberg.111_367457 JE.Lundberg.111_413407 JE.Lundberg.111_453468 JE.Lundberg.111_502278 JE.Lundberg.111_503321 JE.Lundberg.111_553722 JE.Lundberg.111_676868 JE.Lundberg.111_677723 JE.Lundberg.111_841197 JE.Lundberg.111_863191 JE.Lundberg.111_1012040 JE.Lundberg.111_1305458 JE.Lundberg.111_1621749 JE.Lundberg.111_1649776 JE.Lundberg.111_1653406 JE.Lundberg.111_1671503 JE.Lundberg.114_39509 JE.Lundberg.114_54591 JE.Lundberg.114_307400 JE.Lundberg.114_408242 JE.Lundberg.114_969908 JE.Lundberg.114_1078794 JE.Lundberg.114_1183391 JE.Lundberg.114_1521506 JE.Lundberg.117_340471 JE.Lundberg.117_474781 JE.Lundberg.117_665715 JE.Lundberg.117_720454 JE.Lundberg.117_831792 JE.Lundberg.117_939903 JE.Lundberg.117_1231899 JE.Lundberg.117_1232113 JE.Lundberg.117_1638431 JE.Lundberg.117_1753698 JE.Lundberg.117_1895929 JE.Lundberg.117_2236084 JE.Lundberg.120_88971 JE.Lundberg.120_191660 JE.Lundberg.120_697619 JE.Lundberg.120_697795 JE.Lundberg.120_702908 JE.Lundberg.120_1152222 JE.Lundberg.123_37021 JE.Lundberg.123_55481 JE.Lundberg.123_122862 JE.Lundberg.123_399522 JE.Lundberg.123_420714 JE.Lundberg.123_584030 JE.Lundberg.123_631052 JE.Lundberg.123_701974 JE.Lundberg.123_712514 JE.Lundberg.123_721559 JE.Lundberg.123_733338 JE.Lundberg.123_795561 JE.Lundberg.123_812597 JE.Lundberg.123_826114 JE.Lundberg.123_877586 JE.Lundberg.123_964785 JE.Lundberg.123_1437288 JE.Lundberg.123_1491199 JE.Lundberg.123_1496770 JE.Lundberg.123_1572164 JE.Lundberg.123_1641888 JE.Lundberg.123_1708390 JE.Lundberg.123_1935319 JE.Lundberg.126_241698 JE.Lundberg.12_1937356 JE.Lundberg.135_1032686 JE.Lundberg.135_1236335 JE.Lundberg.138_541230 JE.Lundberg.141_140451 JE.Lundberg.141_218884 JE.Lundberg.141_538039 JE.Lundberg.141_900728 JE.Lundberg.141_906712 JE.Lundberg.144_159048 JE.Lundberg.144_454849 JE.Lundberg.147_748454 JE.Lundberg.156_640041 JE.Lundberg.156_876817 JE.Lundberg.159_505579 JE.Lundberg.159_1812386 JE.Lundberg.159_1812577 JE.Lundberg.159_1817932 JE.Lundberg.162_113754 JE.Lundberg.162_227755 JE.Lundberg.162_228058 JE.Lundberg.162_1237251 JE.Lundberg.162_1272758 JE.Lundberg.162_1526597 JE.Lundberg.165_736840 JE.Lundberg.165_1102161 JE.Lundberg.165_1639160 JE.Lundberg.165_1891557 JE.Lundberg.174_158199 JE.Lundberg.174_655145 JE.Lundberg.183_63760 JE.Lundberg.183_63973 JE.Lundberg.183_64079 JE.Lundberg.183_114253 JE.Lundberg.183_282875 JE.Lundberg.183_283044 JE.Lundberg.183_1192108 JE.Lundberg.183_1192217 JE.Lundberg.186_12432 JE.Lundberg.186_24586 JE.Lundberg.186_594595 JE.Lundberg.186_864036 JE.Lundberg.186_864135 JE.Lundberg.3_253830 JE.Lundberg.48_1606754 JE.Lundberg.48_1607022 JE.Lundberg.51_2160423 JE.Lundberg.54_415425 JE.Lundberg.54_511386 JE.Lundberg.54_1472881 JE.Lundberg.54_1699523 JE.Lundberg.57_664915 JE.Lundberg.57_842437 JE.Lundberg.57_986107 JE.Lundberg.57_1164452 JE.Lundberg.57_1286568 JE.Lundberg.57_1357855 JE.Lundberg.57_1731816 JE.Lundberg.60_511206 JE.Lundberg.60_1658442 JE.Lundberg.60_1884433 JE.Lundberg.66_343660 JE.Lundberg.69_163275 JE.Lundberg.69_373009 JE.Lundberg.69_422772 JE.Lundberg.69_552649 JE.Lundberg.69_618364 JE.Lundberg.69_1257889 JE.Lundberg.69_1729354 JE.Lundberg.72_744782 JE.Lundberg.93_1595989 JE.Lundberg.96_474200 JE.Lundberg.99_466269 JE.Lundberg.99_1794240 JE.Lundberg.99_1894214 JE.Soil.100_568817 JE.Soil.296_334407 JE.Soil.296_535778 JE.Soil.296_1408548 JE.Soil.296_1576085 JE.Soil.296_1712559 JE.Soil.36_216945 JE.Soil.36_216965 JE.Soil.36_2214036 JE.Lundberg.114_1657389 JE.Lundberg.120_1163107 JE.Lundberg.120_1880440 JE.Lundberg.174_893034 JE.Lundberg.183_207108 JE.Lundberg.183_207364 JE.Lundberg.51_54538 JE.Lundberg.51_672751 JE.Lundberg.51_2259977 JE.Lundberg.54_230285 JE.Lundberg.54_822248 JE.Lundberg.54_1130021 JE.Lundberg.57_475009 JE.Lundberg.57_664272 JE.Lundberg.57_665295 JE.Lundberg.57_1355031 JE.Lundberg.57_1398685 JE.Lundberg.60_164223 JE.Lundberg.60_175144 JE.Lundberg.60_534061 JE.Lundberg.60_585862 JE.Lundberg.60_667873 JE.Lundberg.60_668088 JE.Lundberg.60_672737 JE.Lundberg.60_704839 JE.Lundberg.60_761154 JE.Lundberg.60_841462 JE.Lundberg.60_927520 JE.Lundberg.60_947144 JE.Lundberg.60_1009453 JE.Lundberg.60_1220119 JE.Lundberg.60_1232307 JE.Lundberg.60_1268887 JE.Lundberg.60_1271315 JE.Lundberg.60_1296071 JE.Lundberg.60_1396486 JE.Lundberg.60_1621995 JE.Lundberg.60_1700424 JE.Lundberg.60_1919855 JE.Lundberg.60_2233708 JE.Lundberg.63_57312 JE.Lundberg.63_641128 JE.Lundberg.63_714840 JE.Lundberg.63_924134 JE.Lundberg.66_597712 JE.Lundberg.66_720511 JE.Lundberg.66_728440 JE.Lundberg.66_835821 JE.Lundberg.66_932119 JE.Lundberg.66_1036015 JE.Lundberg.66_1716894 JE.Lundberg.66_1948110 JE.Lundberg.69_437621 JE.Lundberg.69_454781 JE.Lundberg.69_964274 JE.Lundberg.69_1167449 JE.Lundberg.69_1279978 JE.Lundberg.69_1399562 JE.Lundberg.72_7881 JE.Lundberg.72_223354 JE.Lundberg.72_235018 JE.Lundberg.72_743309 JE.Lundberg.72_922282 JE.Lundberg.72_1164633 JE.Lundberg.72_1164742 JE.Lundberg.72_1602894 JE.Lundberg.72_1604915 JE.Lundberg.72_1765176 JE.Lundberg.72_1871367 JE.Lundberg.72_1882012 JE.Lundberg.72_1923579 JE.Lundberg.102_479537 JE.Lundberg.111_75213 JE.Lundberg.111_105427 JE.Lundberg.111_329395 JE.Lundberg.111_482476 JE.Lundberg.111_553983 JE.Lundberg.111_647324 JE.Lundberg.111_958288 JE.Lundberg.111_1024709 JE.Lundberg.111_1058926 JE.Lundberg.111_1212198 JE.Lundberg.111_1305899 JE.Lundberg.111_1376829 JE.Lundberg.111_1596557 JE.Lundberg.111_1686990 JE.Lundberg.114_95810 JE.Lundberg.114_117204 JE.Lundberg.114_175341 JE.Lundberg.114_417911 JE.Lundberg.114_418193 JE.Lundberg.114_421181 JE.Lundberg.114_522548 JE.Lundberg.114_534142 JE.Lundberg.114_563082 JE.Lundberg.114_923787 JE.Lundberg.114_1064461 JE.Lundberg.114_1112695 JE.Lundberg.114_1179717 JE.Lundberg.114_1359071 JE.Lundberg.114_1374156 JE.Lundberg.114_1726972 JE.Lundberg.117_1694350 JE.Lundberg.156_1317119 JE.Lundberg.159_786829 JE.Lundberg.162_389632 JE.Lundberg.162_780195 JE.Lundberg.162_1656199 JE.Lundberg.162_1658390 JE.Lundberg.162_1661807 JE.Lundberg.177_44564 JE.Lundberg.177_294106 JE.Lundberg.177_1146598 JE.Lundberg.177_1305313 JE.Lundberg.183_760860 JE.Lundberg.99_98230 JE.Lundberg.99_1652789 JE.Lundberg.105_1584560 JE.Lundberg.108_839822 JE.Lundberg.108_1569335 JE.Lundberg.111_498954 JE.Lundberg.111_501198 JE.Lundberg.111_659181 JE.Lundberg.111_843221 JE.Lundberg.111_1050016 JE.Lundberg.111_1075063 JE.Lundberg.111_1080268 JE.Lundberg.111_1259023 JE.Lundberg.111_1649202 JE.Lundberg.114_599049 JE.Lundberg.114_660684 JE.Lundberg.114_1312386 JE.Lundberg.117_2142295 JE.Lundberg.120_417644 JE.Lundberg.123_1033541 JE.Lundberg.123_1065405 JE.Lundberg.123_1158391 JE.Lundberg.123_1405691 JE.Lundberg.123_1426313 JE.Lundberg.123_1975985 JE.Lundberg.135_119035 JE.Lundberg.135_554798 JE.Lundberg.150_1182033 JE.Lundberg.150_1505581 JE.Lundberg.156_325064 JE.Lundberg.156_837134 JE.Lundberg.159_1282011 JE.Lundberg.162_464251 JE.Lundberg.162_464337 JE.Lundberg.162_873497 JE.Lundberg.162_1686949 JE.Lundberg.165_886373 JE.Lundberg.168_1541817 JE.Lundberg.63_1369027 JE.Lundberg.99_2424575 JE.Soil.188_441324 JE.Soil.44_683192 JE.Lundberg.147_339602 JE.Lundberg.150_1450415 JE.Lundberg.159_283648 JE.Lundberg.165_2088563 JE.Lundberg.165_2094030 JE.Lundberg.18_1668753 JE.Lundberg.27_553065 JE.Lundberg.3_326993 JE.Lundberg.51_947128 JE.Lundberg.54_1615000 JE.Lundberg.66_916399 JE.Lundberg.72_487592 JE.Lundberg.75_1545314 JE.Lundberg.78_899365 JE.Lundberg.87_528593 JE.Lundberg.93_96409 JE.Lundberg.96_563276 JE.Soil.124_1468629 JE.Soil.212_861310 JE.Soil.240_1264509 JE.Soil.304_371031 JE.Soil.308_392861 JE.Soil.76_1665978 JE.Lundberg.114_307498 JE.Lundberg.114_1238304 JE.Lundberg.117_47824 JE.Lundberg.117_831857 JE.Lundberg.117_1429543 JE.Lundberg.117_1730880 JE.Lundberg.117_2037855 JE.Lundberg.123_322618 JE.Lundberg.123_944808 JE.Lundberg.123_1245201 JE.Lundberg.123_1620512 JE.Lundberg.123_1805931 JE.Lundberg.141_952063 JE.Lundberg.144_1375410 JE.Lundberg.168_383321 JE.Lundberg.3_1060805 JE.Lundberg.54_930109 JE.Lundberg.54_1731327 JE.Lundberg.57_1934612 JE.Lundberg.60_1334164 JE.Lundberg.99_625154 JE.Lundberg.183_563255 JE.Lundberg.183_563436 JE.Lundberg.18_443564 JE.Lundberg.21_105348 JE.Lundberg.24_503756 JE.Lundberg.27_201600 JE.Lundberg.30_516772 JE.Lundberg.30_517074 JE.Lundberg.30_941230 JE.Lundberg.30_1362131 JE.Lundberg.30_1450813 JE.Lundberg.30_1848674 JE.Lundberg.30_1907172 JE.Lundberg.3_3297373 JE.Lundberg.54_259315 JE.Lundberg.54_1254147 JE.Lundberg.57_1635086 JE.Lundberg.66_1511292 JE.Lundberg.6_1521518 JE.Lundberg.72_1851081 JE.Lundberg.9_1255076 JE.Lundberg.105_789606 JE.Lundberg.105_2009689 JE.Lundberg.111_477377 JE.Lundberg.111_556835 JE.Lundberg.111_614208 JE.Lundberg.111_1126552 JE.Lundberg.111_1261157 JE.Lundberg.111_1475029 JE.Lundberg.111_1718485 JE.Lundberg.114_146105 JE.Lundberg.114_225061 JE.Lundberg.114_311910 JE.Lundberg.114_409682 JE.Lundberg.117_38078 JE.Lundberg.117_510711 JE.Lundberg.117_587387 JE.Lundberg.117_1453152 JE.Lundberg.117_1903642 JE.Lundberg.108_109113 JE.Lundberg.108_635280 JE.Lundberg.111_926717 JE.Lundberg.114_929657 JE.Lundberg.192_542633 JE.Lundberg.54_1176200 JE.Lundberg.66_774302 JE.Lundberg.69_657612 JE.Lundberg.69_687653 JE.Lundberg.69_854175 JE.Soil.32_6420 JE.Soil.48_2417321 JE.Lundberg.51_1079608 JE.Lundberg.54_636211 JE.Lundberg.54_1054917 JE.Lundberg.57_161581 JE.Lundberg.57_218490 JE.Lundberg.57_767400 JE.Lundberg.60_1409758 JE.Lundberg.66_182607 JE.Lundberg.69_1076969 JE.Lundberg.69_1807440 JE.Lundberg.99_244484 JE.Soil.24_3126822 JE.Lundberg.111_1404511 JE.Lundberg.111_1614637 JE.Lundberg.114_1550841 JE.Lundberg.117_1732157 JE.Lundberg.120_741143 JE.Lundberg.120_974787 JE.Lundberg.162_899661 JE.Lundberg.165_888010 JE.Lundberg.18_1265065 JE.Lundberg.57_1745215 JE.Lundberg.69_1301561 JE.Lundberg.111_1035644 JE.Lundberg.111_1250619 JE.Lundberg.111_1640657 JE.Lundberg.36_292142 JE.Lundberg.63_234153 JE.Lundberg.63_443016 JE.Lundberg.63_2318082 JE.Lundberg.63_2331003 JE.Lundberg.111_449475 JE.Lundberg.117_1158325 JE.Lundberg.135_35189 JE.Lundberg.141_231896 JE.Lundberg.141_834277 JE.Lundberg.144_824297 JE.Lundberg.99_2334180 JE.Lundberg.111_494913 JE.Lundberg.27_1057027 JE.Lundberg.75_957468 JE.Lundberg.75_958184 JE.Lundberg.96_361360 JE.Lundberg.111_442235 JE.Lundberg.114_1073939 JE.Lundberg.126_1105769 JE.Lundberg.66_1014105 JE.Lundberg.99_175853 JE.Lundberg.111_1618317 JE.Lundberg.114_951512 JE.Lundberg.117_2142313 JE.Lundberg.123_1583809 JE.Lundberg.141_939328 JE.Lundberg.135_1328479 JE.Lundberg.54_287321 JE.Lundberg.60_91040 JE.Lundberg.69_81991 JE.Lundberg.6_1743651 JE.Lundberg.102_1345325 JE.Lundberg.111_703431 JE.Lundberg.123_1982073 JE.Lundberg.135_1200082 JE.Lundberg.111_1013718 JE.Lundberg.111_1013743 JE.Lundberg.117_1568711 JE.Lundberg.186_514485 JE.Lundberg.78_366227 JE.Lundberg.78_366252 JE.Lundberg.96_357357 JE.Soil.36_310794 JE.Lundberg.102_1660662 JE.Lundberg.111_788042 JE.Lundberg.114_1251932 JE.Lundberg.111_994579 JE.Lundberg.120_1620629 JE.Soil.120_354319 JE.Lundberg.114_385435 JE.Lundberg.156_964184 JE.Lundberg.156_1835636 JE.Lundberg.114_1471304 JE.Lundberg.114_1552752 JE.Lundberg.156_384202 JE.Lundberg.114_1574548 JE.Lundberg.162_1493578 JE.Lundberg.66_1272237 JE.Lundberg.114_1183368 JE.Lundberg.54_1731440 JE.Lundberg.132_1865790 JE.Lundberg.132_1865887 JE.Lundberg.120_1334698 JE.Soil.296_1437014 JE.Lundberg.114_694109 JE.Lundberg.117_871889 JE.Lundberg.114_1155642 JE.Lundberg.63_1232089 JE.Lundberg.60_1163002 JE.Lundberg.66_1054905 JE.Lundberg.120_2125002 JE.Lundberg.99_952198 JE.Lundberg.123_877715 JE.Lundberg.57_1148898 JE.Soil.104_416296 JE.Soil.116_526493 JE.Soil.296_702489 JE.Soil.296_702667 JE.Lundberg.72_1755459 JE.Lundberg.60_364985 JE.Lundberg.114_1018373 JE.Lundberg.135_74761 JE.Lundberg.99_534320 JE.Lundberg.111_1663110 JE.Lundberg.96_1060845 JE.Lundberg.111_508482 JE.Lundberg.117_800910 JE.Lundberg.120_451087 JE.Lundberg.111_875634 JE.Lundberg.114_12991 JE.Lundberg.99_1210262 JE.Lundberg.114_660725 JE.Lundberg.117_763668 JE.Lundberg.57_315833 JE.Lundberg.120_1487067 JE.Lundberg.168_671120 JE.Lundberg.63_1937109 JE.Lundberg.144_662950 JE.Lundberg.156_13813 JE.Lundberg.162_1088509 JE.Lundberg.183_979780 JE.Lundberg.69_1995024 JE.Lundberg.42_1559256 JE.Soil.208_1170767 JE.Lundberg.135_1236199 JE.Lundberg.51_884472 JE.Lundberg.57_1150625 JE.Lundberg.66_2003131 JE.Lundberg.69_1877734 JE.Lundberg.69_2192043 JE.Lundberg.69_366715 JE.Lundberg.54_1034971 JE.Lundberg.60_2092212 JE.Lundberg.99_173251 JE.Lundberg.69_613395 JE.Lundberg.123_800561 JE.Lundberg.24_766217 JE.Lundberg.24_766470 JE.Lundberg.138_1883361 JE.Lundberg.144_1515651 JE.Lundberg.69_1702349 JE.Lundberg.72_1816879 JE.Lundberg.126_1490966 JE.Lundberg.18_1002186 JE.Lundberg.102_1602152 JE.Lundberg.24_1751535 JE.Lundberg.69_1271639 JE.Lundberg.69_1573965 JE.Lundberg.72_1049469 JE.Lundberg.105_1745989 JE.Lundberg.144_1603702 JE.Lundberg.72_1526741 JE.Lundberg.48_386297 JE.Lundberg.123_1541094 JE.Lundberg.132_1684126 JE.Lundberg.138_1883214 JE.Lundberg.141_926317 JE.Lundberg.141_933877 JE.Lundberg.156_61408 JE.Lundberg.54_689542 JE.Lundberg.87_366717 JE.Lundberg.9_1965249 JE.Soil.136_1191890 JE.Lundberg.108_1063039 JE.Lundberg.111_207319 JE.Lundberg.123_2057220 JE.Lundberg.123_703255 JE.Lundberg.138_1793472 JE.Lundberg.18_1472484 JE.Lundberg.18_689547 JE.Lundberg.54_1147751 JE.Lundberg.57_1181044 JE.Lundberg.66_806291 JE.Lundberg.69_303118 JE.Lundberg.9_1043858 JE.Lundberg.111_114078 JE.Lundberg.144_1205376 JE.Lundberg.111_1152728 JE.Lundberg.111_1449880 JE.Lundberg.111_918172 JE.Lundberg.114_1151 JE.Lundberg.114_1662300 JE.Lundberg.117_1779176 JE.Lundberg.117_1779303 JE.Lundberg.123_1179497 JE.Lundberg.123_1317225 JE.Lundberg.123_1709700 JE.Lundberg.123_1740315 JE.Lundberg.123_2079900 JE.Lundberg.123_399861 JE.Lundberg.123_400565 JE.Lundberg.123_640821 JE.Lundberg.123_679340 JE.Lundberg.123_703605 JE.Lundberg.123_814943 JE.Lundberg.123_96360 JE.Lundberg.123_981538 JE.Lundberg.126_1177342 JE.Lundberg.126_458794 JE.Lundberg.126_631950 JE.Lundberg.129_146024 JE.Lundberg.12_891729 JE.Lundberg.132_1038950 JE.Lundberg.132_1539041 JE.Lundberg.141_349932 JE.Lundberg.141_440702 JE.Lundberg.141_783776 JE.Lundberg.144_1300538 JE.Lundberg.144_1305213 JE.Lundberg.144_1437725 JE.Lundberg.144_1622588 JE.Lundberg.171_1891250 JE.Lundberg.177_491954 JE.Lundberg.183_1269101 JE.Lundberg.183_722875 JE.Lundberg.183_854131 JE.Lundberg.186_1446184 JE.Lundberg.186_228593 JE.Lundberg.24_2048940 JE.Lundberg.30_1427145 JE.Lundberg.30_1505272 JE.Lundberg.30_1505517 JE.Lundberg.30_221587 JE.Lundberg.30_984625 JE.Lundberg.33_974616 JE.Lundberg.3_1661985 JE.Lundberg.3_2936932 JE.Lundberg.3_902973 JE.Lundberg.42_1536578 JE.Lundberg.42_305303 JE.Lundberg.45_1119425 JE.Lundberg.45_926411 JE.Lundberg.48_1400148 JE.Lundberg.48_161644 JE.Lundberg.48_338069 JE.Lundberg.48_386642 JE.Lundberg.51_351871 JE.Lundberg.51_837422 JE.Lundberg.54_1097654 JE.Lundberg.57_951569 JE.Lundberg.60_104619 JE.Lundberg.60_1481429 JE.Lundberg.60_1668311 JE.Lundberg.60_2209497 JE.Lundberg.60_920911 JE.Lundberg.63_2102393 JE.Lundberg.66_1362802 JE.Lundberg.66_740750 JE.Lundberg.66_77966 JE.Lundberg.69_1948729 JE.Lundberg.69_303040 JE.Lundberg.69_447972 JE.Lundberg.6_1439749 JE.Lundberg.72_214825 JE.Lundberg.72_319701 JE.Lundberg.72_567675 JE.Lundberg.72_582110 JE.Lundberg.72_721772 JE.Lundberg.72_743489 JE.Lundberg.90_460648 JE.Lundberg.96_772125 JE.Lundberg.99_439867 JE.Lundberg.9_1341674 JE.Lundberg.9_2066780 JE.Lundberg.9_606965 JE.Lundberg.9_702787 JE.Soil.112_943197 JE.Soil.116_843439 JE.Soil.124_1514864 JE.Soil.308_657103 JE.Soil.44_764993 JE.Lundberg.111_23485 JE.Lundberg.111_840558 JE.Lundberg.123_1190194 JE.Lundberg.123_605894 JE.Lundberg.123_896662 JE.Lundberg.132_93064 JE.Lundberg.141_372939 JE.Lundberg.174_78888 JE.Lundberg.111_235402 JE.Lundberg.126_1490807 JE.Lundberg.132_1222473 JE.Lundberg.132_315545 JE.Lundberg.141_533964 JE.Lundberg.141_965173 JE.Lundberg.144_1432631 JE.Lundberg.144_800423 JE.Lundberg.18_1384890 JE.Lundberg.60_1882304 JE.Lundberg.69_1994838 JE.Lundberg.72_1338997 JE.Lundberg.93_1558976 JE.Lundberg.126_271763 JE.Lundberg.18_1002397 JE.Lundberg.60_330305 JE.Lundberg.132_1479267 JE.Lundberg.132_279398 JE.Lundberg.135_32272 JE.Lundberg.135_32398 JE.Lundberg.144_53104 JE.Lundberg.54_31164 JE.Soil.32_265416 JE.Soil.40_1039066 JE.Lundberg.138_731348 JE.Lundberg.141_542198 JE.Lundberg.54_173524 JE.Lundberg.60_921132 JE.Lundberg.51_392074 JE.Lundberg.51_77711 JE.Lundberg.51_78032 JE.Lundberg.54_1147970 JE.Lundberg.54_1553112 JE.Lundberg.54_992550 JE.Lundberg.111_81692 JE.Lundberg.102_1033287 JE.Lundberg.111_467082 JE.Lundberg.111_235578 JE.Lundberg.162_1384420 JE.Lundberg.12_866709 JE.Lundberg.54_992648 JE.Lundberg.147_1692986 JE.Lundberg.183_689872 JE.Lundberg.24_167904 JE.Lundberg.132_691015 JE.Soil.104_1771805 JE.Lundberg.105_1339574 JE.Lundberg.111_401248 JE.Lundberg.117_1239009 JE.Soil.228_1008962 JE.Lundberg.102_209245 JE.Lundberg.102_224607 JE.Lundberg.105_1310258 JE.Lundberg.105_1939162 JE.Lundberg.108_1723434 JE.Lundberg.111_1470514 JE.Lundberg.111_152194 JE.Lundberg.111_1694890 JE.Lundberg.111_1709418 JE.Lundberg.111_211906 JE.Lundberg.111_212209 JE.Lundberg.111_382906 JE.Lundberg.111_480477 JE.Lundberg.111_519573 JE.Lundberg.111_838797 JE.Lundberg.114_1189836 JE.Lundberg.114_333373 JE.Lundberg.117_1239100 JE.Lundberg.129_1156591 JE.Lundberg.12_1300888 JE.Lundberg.141_1095950 JE.Lundberg.141_523852 JE.Lundberg.147_1546088 JE.Lundberg.54_1270237 JE.Lundberg.54_1633889 JE.Lundberg.54_25227 JE.Lundberg.60_649563 JE.Lundberg.63_1757595 JE.Lundberg.87_546918 JE.Soil.100_546562 JE.Soil.100_685087 JE.Soil.124_2145481 JE.Soil.300_472980 JE.Soil.316_731128 JE.Soil.316_83367 JE.Lundberg.111_137306 JE.Lundberg.111_212181 JE.Lundberg.111_242572 JE.Lundberg.111_391648 JE.Lundberg.111_768978 JE.Lundberg.111_838952 JE.Lundberg.111_991614 JE.Lundberg.111_1144826 JE.Lundberg.111_1297736 JE.Lundberg.111_1300811 JE.Lundberg.111_1542705 JE.Lundberg.114_563295 JE.Lundberg.114_563507 JE.Lundberg.114_813212 JE.Lundberg.114_1513776 JE.Lundberg.117_450200 JE.Lundberg.117_1383053 JE.Lundberg.120_2231220 JE.Lundberg.147_1595118 JE.Lundberg.162_1314438 JE.Lundberg.165_2059405 JE.Lundberg.174_1263648 JE.Lundberg.183_844674 JE.Lundberg.186_168144 JE.Lundberg.186_168153 JE.Soil.100_408407 JE.Soil.100_543562 JE.Soil.100_546430 JE.Soil.100_659186 JE.Soil.100_909830 JE.Soil.100_909844 JE.Soil.100_953077 JE.Soil.108_1241403 JE.Soil.112_153131 JE.Soil.112_323371 JE.Soil.112_413580 JE.Soil.112_668798 JE.Soil.116_1713907 JE.Soil.124_1345656 JE.Soil.136_694264 JE.Soil.192_252749 JE.Soil.208_412058 JE.Soil.276_764901 JE.Soil.276_1427162 JE.Soil.280_2555032 JE.Soil.284_81028 JE.Soil.28_945566 JE.Soil.28_1529769 JE.Soil.28_3638581 JE.Soil.296_1725702 JE.Soil.300_461713 JE.Soil.300_1109211 JE.Soil.312_1396753 JE.Soil.316_57981 JE.Soil.316_328203 JE.Soil.316_1380857 JE.Soil.316_1483303 JE.Soil.44_1429579 JE.Lundberg.111_180423 JE.Lundberg.111_1310111 JE.Lundberg.123_1174519 JE.Lundberg.123_1750637 JE.Lundberg.12_66531 JE.Lundberg.12_875734 JE.Lundberg.12_1823266 JE.Lundberg.138_1470529 JE.Lundberg.144_223019 JE.Lundberg.150_1601924 JE.Lundberg.165_142096 JE.Lundberg.168_980724 JE.Lundberg.174_116581 JE.Lundberg.183_516604 JE.Lundberg.183_716645 JE.Lundberg.183_1179259 JE.Lundberg.183_1179407 JE.Lundberg.183_1229362 JE.Lundberg.186_224288 JE.Lundberg.24_138165 JE.Lundberg.27_437970 JE.Lundberg.45_970756 JE.Lundberg.45_1131159 JE.Lundberg.54_1551381 JE.Lundberg.60_104747 JE.Lundberg.60_1977860 JE.Lundberg.63_388965 JE.Lundberg.63_739756 JE.Lundberg.63_739790 JE.Lundberg.63_926003 JE.Lundberg.66_1463786 JE.Lundberg.69_585100 JE.Lundberg.6_1732229 JE.Lundberg.72_363343 JE.Lundberg.72_1425589 JE.Lundberg.78_1805897 JE.Lundberg.81_567813 JE.Lundberg.87_587669 JE.Lundberg.93_299751 JE.Lundberg.96_1665388 JE.Soil.104_304430 JE.Soil.20_2208838 JE.Soil.224_493945 JE.Soil.280_3357631 JE.Soil.28_111342 JE.Soil.28_2527660 JE.Soil.28_2527794 JE.Soil.28_3740357 JE.Soil.300_383494 JE.Lundberg.123_118586 JE.Lundberg.123_522865 JE.Lundberg.123_694552 JE.Lundberg.123_792065 JE.Lundberg.123_1575615 JE.Lundberg.123_1972964 JE.Lundberg.126_1167703 JE.Lundberg.132_502501 JE.Lundberg.144_47793 JE.Lundberg.162_216921 JE.Lundberg.183_1001282 JE.Lundberg.183_1281968 JE.Lundberg.186_381150 JE.Lundberg.189_1290604 JE.Lundberg.189_1470380 JE.Soil.268_1479248 JE.Lundberg.111_235657 JE.Lundberg.111_464870 JE.Lundberg.69_972756 JE.Lundberg.78_722988 JE.Lundberg.93_860973 JE.Lundberg.93_866639 JE.Lundberg.93_1586309 JE.Lundberg.93_1586341 JE.Soil.100_480786 JE.Soil.104_804878 JE.Soil.104_1582851 JE.Soil.300_60953 JE.Soil.300_86348 JE.Soil.316_1491194 JE.Soil.108_676266 JE.Soil.112_282584 JE.Soil.112_1033035 JE.Soil.112_1079073 JE.Soil.124_259122 JE.Soil.276_1676458 JE.Soil.284_303525 JE.Soil.284_2150855 JE.Soil.300_447092 JE.Soil.300_618784 JE.Soil.316_787089 JE.Soil.316_1314078 JE.Soil.316_1314584 JE.Soil.320_100756 JE.Lundberg.12_866791 JE.Lundberg.12_1723165 JE.Lundberg.18_1939739 JE.Lundberg.3_542914 JE.Lundberg.54_19924 JE.Lundberg.90_1679131 JE.Lundberg.96_1500957 JE.Lundberg.9_1696494 JE.Soil.120_106991 JE.Lundberg.54_1633478 JE.Lundberg.54_1633719 JE.Lundberg.63_1594971 JE.Lundberg.66_459716 JE.Lundberg.69_146753 JE.Lundberg.72_91435 JE.Lundberg.72_91502 JE.Lundberg.159_413697 JE.Lundberg.165_2046832 JE.Lundberg.165_2052452 JE.Soil.268_1755004 JE.Lundberg.183_689936 JE.Lundberg.18_422493 JE.Lundberg.30_1323609 JE.Lundberg.45_1258282 JE.Lundberg.24_168040 JE.Lundberg.78_670032 JE.Lundberg.87_258697 JE.Lundberg.144_1515791 JE.Lundberg.66_2038353 JE.Soil.112_730985 JE.Soil.280_2827204 JE.Lundberg.105_1345105 JE.Lundberg.114_333592 JE.Lundberg.57_1833515 JE.Soil.68_2322189 JE.Lundberg.9_284484 JE.Lundberg.69_1931360 JE.Lundberg.72_82015 JE.Lundberg.132_1534453 JE.Lundberg.132_330701 JE.Lundberg.63_350570 JE.Lundberg.111_999380 JE.Lundberg.114_1041030 JE.Lundberg.117_1554506 JE.Lundberg.12_114882 JE.Lundberg.153_1147821 JE.Lundberg.159_133693 JE.Lundberg.159_1799970 JE.Lundberg.15_878133 JE.Lundberg.27_2345323 JE.Lundberg.99_2324255 JE.Lundberg.123_314003 JE.Lundberg.99_2408963 JE.Lundberg.114_967207 JE.Lundberg.102_1244471 JE.Lundberg.102_1249596 JE.Lundberg.123_1411077 JE.Lundberg.60_160474 JE.Lundberg.69_2113600 JE.Lundberg.165_1159997 JE.Lundberg.48_1652271 JE.Lundberg.174_570562 JE.Lundberg.186_289793 JE.Lundberg.69_1016013 JE.Lundberg.87_62289 JE.Lundberg.108_1921682 JE.Lundberg.12_688800 JE.Lundberg.132_1548528 JE.Lundberg.141_1016710 JE.Lundberg.150_133479 JE.Lundberg.150_437936 JE.Lundberg.153_1595955 JE.Lundberg.153_808630 JE.Lundberg.180_274156 JE.Lundberg.189_1238003 JE.Lundberg.189_343510 JE.Lundberg.18_1212552 JE.Lundberg.18_1225214 JE.Lundberg.18_643600 JE.Lundberg.18_643683 JE.Lundberg.18_953504 JE.Lundberg.18_953746 JE.Lundberg.21_1247308 JE.Lundberg.21_1799893 JE.Lundberg.21_1812076 JE.Lundberg.21_7022 JE.Lundberg.24_776199 JE.Lundberg.27_817398 JE.Lundberg.30_157980 JE.Lundberg.48_382529 JE.Lundberg.51_2229922 JE.Lundberg.54_578732 JE.Lundberg.60_2073006 JE.Lundberg.60_366720 JE.Lundberg.63_1776743 JE.Lundberg.72_1344378 JE.Lundberg.72_871502 JE.Lundberg.78_234835 JE.Lundberg.81_625099 JE.Lundberg.90_872697 JE.Lundberg.9_1389144 JE.Lundberg.9_1929210 JE.Soil.104_651048 JE.Soil.116_1147375 JE.Soil.120_1049812 JE.Soil.228_389685 JE.Soil.260_1325451 JE.Soil.300_446994 JE.Soil.312_1968665 JE.Soil.44_203411 JE.Soil.72_712162 JE.Lundberg.186_290108 JE.Soil.36_1028346 JE.Lundberg.87_62376 JE.Lundberg.66_75432 JE.Soil.112_514439 JE.Lundberg.69_77501 JE.Soil.112_601049 JE.Lundberg.108_286503 JE.Lundberg.114_1154461 JE.Lundberg.102_820598 JE.Lundberg.174_1257182 JE.Lundberg.102_1161666 JE.Lundberg.111_524565 JE.Lundberg.102_1054436 JE.Lundberg.102_1275492 JE.Lundberg.102_1431819 JE.Lundberg.30_1409078 JE.Lundberg.102_1033785 JE.Lundberg.102_616088 JE.Lundberg.153_1646511 JE.Lundberg.60_1378072 JE.Lundberg.108_834640 JE.Lundberg.108_2401564 JE.Lundberg.117_306676 JE.Lundberg.159_937724 JE.Lundberg.186_852283 JE.Lundberg.102_1812785 JE.Lundberg.102_733850 JE.Lundberg.102_998320 JE.Lundberg.111_1682591 JE.Lundberg.111_310425 JE.Lundberg.111_893320 JE.Lundberg.114_1347986 JE.Lundberg.114_1348275 JE.Lundberg.114_1709137 JE.Lundberg.114_270809 JE.Lundberg.114_329360 JE.Lundberg.114_464877 JE.Lundberg.114_717773 JE.Lundberg.114_865811 JE.Lundberg.117_1815917 JE.Lundberg.117_1816171 JE.Lundberg.117_2012672 JE.Lundberg.117_614461 JE.Lundberg.120_1668518 JE.Lundberg.120_1668727 JE.Lundberg.120_1762629 JE.Lundberg.120_1767967 JE.Lundberg.144_965814 JE.Lundberg.147_1636034 JE.Lundberg.153_1372417 JE.Lundberg.153_2025358 JE.Lundberg.156_1035694 JE.Lundberg.156_1045235 JE.Lundberg.156_399854 JE.Lundberg.156_603021 JE.Lundberg.156_904304 JE.Lundberg.15_203440 JE.Lundberg.15_958636 JE.Lundberg.180_872769 JE.Lundberg.186_1020787 JE.Lundberg.186_1192035 JE.Lundberg.186_987387 JE.Lundberg.189_157724 JE.Lundberg.18_2081118 JE.Lundberg.27_2548835 JE.Lundberg.57_2139918 JE.Lundberg.57_217627 JE.Lundberg.60_1302406 JE.Lundberg.60_1688045 JE.Lundberg.60_1803616 JE.Lundberg.60_2247060 JE.Lundberg.63_1277919 JE.Lundberg.63_154701 JE.Lundberg.63_53171 JE.Lundberg.63_689755 JE.Lundberg.66_1426513 JE.Lundberg.66_1481731 JE.Lundberg.66_881618 JE.Lundberg.66_990848 JE.Lundberg.69_1948957 JE.Lundberg.69_782472 JE.Lundberg.69_79276 JE.Lundberg.69_79535 JE.Lundberg.69_970321 JE.Lundberg.72_1112457 JE.Lundberg.72_1315628 JE.Lundberg.72_1473744 JE.Lundberg.72_1652052 JE.Lundberg.72_1748070 JE.Lundberg.72_205859 JE.Lundberg.72_375571 JE.Lundberg.72_935610 JE.Lundberg.72_995502 JE.Lundberg.81_1150691 JE.Lundberg.81_32714 JE.Lundberg.84_69041 JE.Lundberg.96_143782 JE.Lundberg.99_629169 JE.Soil.116_1173447 JE.Soil.20_788501 JE.Soil.36_525857 JE.Lundberg.102_938691 JE.Lundberg.102_1036079 JE.Lundberg.102_1384607 JE.Lundberg.105_751611 JE.Lundberg.108_163583 JE.Lundberg.108_2185033 JE.Lundberg.111_1098677 JE.Lundberg.114_47166 JE.Lundberg.114_1709268 JE.Lundberg.117_117083 JE.Lundberg.120_414685 JE.Lundberg.12_77991 JE.Lundberg.12_78207 JE.Lundberg.12_723686 JE.Lundberg.147_1286016 JE.Lundberg.150_687819 JE.Lundberg.150_941334 JE.Lundberg.153_468872 JE.Lundberg.153_1340981 JE.Lundberg.153_1367513 JE.Lundberg.153_1920230 JE.Lundberg.153_2025063 JE.Lundberg.156_258373 JE.Lundberg.156_447820 JE.Lundberg.156_603287 JE.Lundberg.156_642910 JE.Lundberg.156_684753 JE.Lundberg.156_824431 JE.Lundberg.156_824714 JE.Lundberg.156_975540 JE.Lundberg.156_1076940 JE.Lundberg.162_484836 JE.Lundberg.162_1080231 JE.Lundberg.168_845132 JE.Lundberg.177_1418575 JE.Lundberg.180_867332 JE.Lundberg.18_374252 JE.Lundberg.24_1002734 JE.Lundberg.24_1587313 JE.Lundberg.24_1949654 JE.Lundberg.36_508775 JE.Lundberg.39_1488907 JE.Lundberg.39_1514723 JE.Lundberg.45_1387485 JE.Lundberg.45_1409236 JE.Lundberg.45_1409351 JE.Lundberg.60_181751 JE.Lundberg.60_542012 JE.Lundberg.60_1137262 JE.Lundberg.60_1246687 JE.Lundberg.60_1479585 JE.Lundberg.63_749556 JE.Lundberg.63_1272244 JE.Lundberg.63_2178148 JE.Lundberg.63_2178327 JE.Lundberg.66_996217 JE.Lundberg.69_172423 JE.Lundberg.69_251263 JE.Lundberg.69_1805234 JE.Lundberg.6_994957 JE.Lundberg.78_1910808 JE.Lundberg.81_32527 JE.Lundberg.84_1525546 JE.Lundberg.96_616806 JE.Lundberg.96_617029 JE.Lundberg.96_905180 JE.Soil.116_38558 JE.Soil.116_1996335 JE.Soil.188_1891553 JE.Soil.204_931858 JE.Soil.20_857775 JE.Soil.24_552655 JE.Soil.288_1029692 JE.Soil.316_701509 JE.Soil.40_2947824 JE.Soil.48_2030599 JE.Soil.48_2269724 JE.Soil.72_923713 JE.Soil.8_2373316 JE.Lundberg.183_1119668 JE.Lundberg.183_1428173 JE.Lundberg.183_1431762 JE.Lundberg.186_480049 JE.Lundberg.186_480310 JE.Lundberg.186_483991 JE.Lundberg.186_515668 JE.Lundberg.186_520793 JE.Lundberg.186_578733 JE.Lundberg.186_578860 JE.Lundberg.186_579021 JE.Lundberg.186_982504 JE.Lundberg.186_982822 JE.Lundberg.186_1130732 JE.Lundberg.186_1209886 JE.Lundberg.186_1469483 JE.Lundberg.186_1475155 JE.Lundberg.186_1544919 JE.Lundberg.189_157984 JE.Lundberg.189_517928 JE.Soil.100_164543 JE.Soil.100_164588 JE.Soil.112_349790 JE.Soil.116_1518289 JE.Soil.116_1851473 JE.Soil.120_528144 JE.Soil.124_2241041 JE.Soil.200_1889007 JE.Soil.284_155670 JE.Soil.284_1317148 JE.Soil.284_1465536 JE.Soil.284_1744776 JE.Soil.284_2133931 JE.Soil.284_2301173 JE.Lundberg.105_1032179 JE.Lundberg.108_226233 JE.Lundberg.12_1804255 JE.Lundberg.39_1075380 JE.Lundberg.51_621983 JE.Lundberg.51_1788371 JE.Lundberg.54_1477591 JE.Lundberg.60_332124 JE.Lundberg.60_761677 JE.Lundberg.60_2271770 JE.Lundberg.66_360161 JE.Lundberg.69_718093 JE.Lundberg.69_985157 JE.Lundberg.69_1570109 JE.Lundberg.69_1600877 JE.Lundberg.81_618513 JE.Lundberg.99_203887 JE.Lundberg.99_471321 JE.Lundberg.99_754017 JE.Soil.32_158049 JE.Lundberg.111_934499 JE.Lundberg.117_1164211 JE.Lundberg.156_9529 JE.Lundberg.156_1310686 JE.Lundberg.159_1304784 JE.Lundberg.54_750147 JE.Lundberg.54_1130321 JE.Lundberg.54_1705988 JE.Lundberg.60_838858 JE.Lundberg.60_1901601 JE.Lundberg.60_1948677 JE.Lundberg.63_1606575 JE.Lundberg.66_395957 JE.Lundberg.66_766391 JE.Lundberg.69_560195 JE.Lundberg.72_1094220 JE.Lundberg.81_607384 JE.Soil.216_77114 JE.Soil.32_1637495 JE.Lundberg.114_1605228 JE.Lundberg.150_838462 JE.Lundberg.153_535060 JE.Lundberg.153_535119 JE.Lundberg.156_532593 JE.Lundberg.156_938466 JE.Lundberg.156_1652884 JE.Lundberg.162_1365116 JE.Lundberg.177_261111 JE.Lundberg.3_1088532 JE.Lundberg.3_1741801 JE.Lundberg.66_1398081 JE.Soil.36_743828 JE.Lundberg.108_69008 JE.Lundberg.111_1401433 JE.Lundberg.156_239362 JE.Lundberg.99_365577 JE.Lundberg.99_1088743 JE.Lundberg.9_694312 JE.Soil.204_823190 JE.Lundberg.123_419977 JE.Lundberg.132_457825 JE.Lundberg.186_1366334 JE.Lundberg.186_1366575 JE.Lundberg.93_476967 JE.Lundberg.93_1002574 JE.Lundberg.33_139717 JE.Lundberg.33_413114 JE.Lundberg.39_1197114 JE.Lundberg.39_1823544 JE.Lundberg.45_1349806 JE.Lundberg.6_794650 JE.Lundberg.156_684895 JE.Lundberg.3_838912 JE.Lundberg.72_1266404 JE.Lundberg.72_1315614 JE.Lundberg.147_457548 JE.Lundberg.168_1415089 JE.Lundberg.69_1742924 JE.Lundberg.72_205522 JE.Lundberg.159_1233646 JE.Lundberg.72_1118028 JE.Lundberg.96_144125 JE.Lundberg.69_1217947 JE.Lundberg.72_740585 JE.Lundberg.72_1080676 JE.Lundberg.108_834726 JE.Soil.24_504987 JE.Lundberg.111_857875 JE.Lundberg.63_1050030 JE.Lundberg.159_942905 JE.Lundberg.186_852463 JE.Lundberg.60_541931 JE.Lundberg.60_1450573 JE.Lundberg.72_1642349 JE.Lundberg.72_749365 JE.Lundberg.72_872178 JE.Lundberg.54_1147683 JE.Lundberg.72_214858 JE.Lundberg.105_1835386 JE.Lundberg.42_1216668 JE.Soil.244_659472 JE.Soil.88_651113 JE.Soil.108_959021 JE.Lundberg.111_1530777 JE.Lundberg.108_405208 JE.Lundberg.105_1816978 JE.Lundberg.105_2003014 JE.Lundberg.105_2294283 JE.Lundberg.24_1344592 JE.Lundberg.27_1482341 JE.Lundberg.102_813149 JE.Lundberg.123_1313448 JE.Lundberg.60_163381 JE.Lundberg.147_458793 JE.Lundberg.162_320404 JE.Lundberg.72_1871165 JE.Lundberg.105_1104723 JE.Lundberg.102_1568243 JE.Lundberg.117_437915 JE.Soil.100_698212 JE.Lundberg.156_567678 JE.Soil.120_34779 JE.Lundberg.111_734991 JE.Lundberg.159_1634754 JE.Lundberg.168_1629663 JE.Lundberg.102_1559857 JE.Lundberg.102_252603 JE.Lundberg.102_257415 JE.Lundberg.102_43450 JE.Lundberg.108_1456476 JE.Lundberg.108_1639808 JE.Lundberg.108_1674521 JE.Lundberg.108_1827133 JE.Lundberg.108_2105864 JE.Lundberg.111_1509879 JE.Lundberg.111_1536964 JE.Lundberg.111_345243 JE.Lundberg.111_783280 JE.Lundberg.111_885014 JE.Lundberg.117_438134 JE.Lundberg.120_159507 JE.Lundberg.120_357370 JE.Lundberg.120_683460 JE.Lundberg.147_1311279 JE.Lundberg.153_783229 JE.Lundberg.156_440613 JE.Lundberg.156_551926 JE.Lundberg.162_557192 JE.Lundberg.162_706397 JE.Lundberg.168_1185423 JE.Lundberg.54_1763814 JE.Lundberg.60_2223917 JE.Lundberg.63_1158915 JE.Lundberg.63_1656875 JE.Lundberg.63_625716 JE.Lundberg.66_281868 JE.Lundberg.69_1793547 JE.Lundberg.72_209669 JE.Lundberg.90_1061583 JE.Lundberg.90_655705 JE.Lundberg.96_1433296 JE.Soil.100_826079 JE.Soil.116_124829 JE.Soil.116_1715036 JE.Soil.144_2988099 JE.Soil.192_443690 JE.Soil.220_2121984 JE.Soil.304_1481785 JE.Soil.308_292190 JE.Soil.308_434335 JE.Soil.308_506078 JE.Soil.48_3433425 JE.Lundberg.108_658145 JE.Lundberg.108_1490977 JE.Lundberg.108_1620924 JE.Lundberg.147_579394 JE.Lundberg.147_757460 JE.Lundberg.147_1818454 JE.Lundberg.150_575917 JE.Lundberg.150_575974 JE.Lundberg.150_1509823 JE.Lundberg.153_425644 JE.Lundberg.156_1671918 JE.Lundberg.159_1634592 JE.Lundberg.168_645247 JE.Lundberg.177_272333 JE.Lundberg.183_589406 JE.Lundberg.183_594426 JE.Soil.100_352863 JE.Soil.100_567556 JE.Soil.100_758958 JE.Soil.108_637033 JE.Soil.112_893839 JE.Soil.116_124709 JE.Soil.116_633623 JE.Soil.116_923374 JE.Soil.116_1539410 JE.Soil.120_247734 JE.Soil.280_1877073 JE.Soil.280_2057143 JE.Soil.280_3388499 JE.Soil.284_1667425 JE.Soil.284_2556048 JE.Soil.28_1988175 JE.Soil.296_731291 JE.Soil.300_67988 JE.Soil.304_740983 JE.Soil.304_744131 JE.Soil.308_292117 JE.Soil.316_105571 JE.Soil.320_2798229 JE.Lundberg.156_585455 JE.Lundberg.54_1763810 JE.Lundberg.54_1893351 JE.Lundberg.60_62381 JE.Lundberg.60_316118 JE.Lundberg.60_1917226 JE.Lundberg.63_709547 JE.Lundberg.63_818967 JE.Lundberg.63_1822922 JE.Lundberg.63_1823072 JE.Lundberg.72_834894 JE.Lundberg.72_1633007 JE.Lundberg.78_1618590 JE.Lundberg.78_1618800 JE.Lundberg.81_1168458 JE.Lundberg.93_778353 JE.Lundberg.93_2252015 JE.Lundberg.96_1192520 JE.Soil.192_923502 JE.Soil.20_230347 JE.Soil.28_805891 JE.Soil.28_3487333 JE.Soil.32_576224 JE.Soil.48_953661 JE.Soil.48_2203944 JE.Soil.4_1456321 JE.Soil.100_826210 JE.Soil.112_1023180 JE.Soil.304_1161050 JE.Soil.304_1206138 JE.Soil.308_570658 JE.Lundberg.156_1314374 JE.Lundberg.99_1987524 JE.Soil.204_275974 JE.Soil.4_2680781 JE.Soil.120_42318 JE.Soil.120_870635 JE.Soil.120_1067857 JE.Soil.120_1137948 JE.Lundberg.114_214298 JE.Lundberg.159_1634961 JE.Lundberg.168_1629796 JE.Lundberg.102_921104 JE.Lundberg.54_132686 JE.Lundberg.57_788195 JE.Lundberg.69_997998 JE.Lundberg.138_1700893 JE.Lundberg.114_309258 JE.Lundberg.111_1153001 JE.Lundberg.180_733157 JE.Lundberg.114_1478625 JE.Lundberg.63_2170497 JE.Lundberg.66_865551 JE.Lundberg.69_29608 JE.Lundberg.105_490351 JE.Lundberg.57_1114994 JE.Lundberg.72_1136490 JE.Lundberg.72_1289853 JE.Lundberg.141_218816 JE.Lundberg.108_1211644 JE.Lundberg.141_533556 JE.Lundberg.69_1076664 JE.Lundberg.69_269636 JE.Lundberg.162_227552 JE.Lundberg.111_920013 JE.Lundberg.60_453987 JE.Lundberg.165_375659 JE.Lundberg.54_1130061 JE.Lundberg.117_205264 JE.Lundberg.60_1596806 JE.Lundberg.60_1936804 JE.Lundberg.69_2182000 JE.Lundberg.114_261442 JE.Lundberg.153_664042 JE.Lundberg.60_1749141 JE.Lundberg.60_2146747 JE.Lundberg.60_2257442 JE.Lundberg.60_530767 JE.Lundberg.63_1044693 JE.Lundberg.102_1381627 JE.Lundberg.102_1475723 JE.Lundberg.102_1475773 JE.Lundberg.102_911299 JE.Lundberg.108_2074896 JE.Lundberg.108_2274339 JE.Lundberg.114_1065919 JE.Lundberg.117_1090821 JE.Lundberg.117_1091071 JE.Lundberg.117_1500581 JE.Lundberg.141_475054 JE.Lundberg.159_1305023 JE.Lundberg.165_1838810 JE.Lundberg.183_134971 JE.Lundberg.183_135168 JE.Lundberg.51_672611 JE.Lundberg.51_775670 JE.Lundberg.54_1228974 JE.Lundberg.54_1229144 JE.Lundberg.54_1402409 JE.Lundberg.54_1577034 JE.Lundberg.54_1761924 JE.Lundberg.54_187938 JE.Lundberg.54_33075 JE.Lundberg.54_633085 JE.Lundberg.54_634889 JE.Lundberg.54_678026 JE.Lundberg.54_749432 JE.Lundberg.54_86111 JE.Lundberg.54_992088 JE.Lundberg.60_1124962 JE.Lundberg.60_1133933 JE.Lundberg.60_1396801 JE.Lundberg.60_1539987 JE.Lundberg.60_1596934 JE.Lundberg.60_165787 JE.Lundberg.60_1659951 JE.Lundberg.60_1689242 JE.Lundberg.60_1719409 JE.Lundberg.60_1720999 JE.Lundberg.60_175278 JE.Lundberg.60_1765594 JE.Lundberg.60_1766897 JE.Lundberg.60_1872525 JE.Lundberg.60_1923141 JE.Lundberg.60_1941220 JE.Lundberg.60_2029236 JE.Lundberg.60_2036678 JE.Lundberg.60_2038331 JE.Lundberg.60_2088891 JE.Lundberg.60_2193895 JE.Lundberg.60_322927 JE.Lundberg.60_430627 JE.Lundberg.60_447089 JE.Lundberg.60_516079 JE.Lundberg.60_867072 JE.Lundberg.60_927074 JE.Lundberg.60_944892 JE.Lundberg.60_985126 JE.Lundberg.63_1342451 JE.Lundberg.63_208455 JE.Lundberg.63_2200914 JE.Lundberg.63_2319209 JE.Lundberg.63_298786 JE.Lundberg.63_340306 JE.Lundberg.63_558199 JE.Lundberg.63_571926 JE.Lundberg.63_605441 JE.Lundberg.63_766401 JE.Lundberg.66_1171587 JE.Lundberg.66_1346226 JE.Lundberg.66_1361481 JE.Lundberg.66_1875787 JE.Lundberg.66_507088 JE.Lundberg.66_597635 JE.Lundberg.66_681403 JE.Lundberg.66_802652 JE.Lundberg.69_1113215 JE.Lundberg.69_1117248 JE.Lundberg.69_1404949 JE.Lundberg.69_15209 JE.Lundberg.69_1958326 JE.Lundberg.69_2181770 JE.Lundberg.69_295328 JE.Lundberg.69_434123 JE.Lundberg.69_454569 JE.Lundberg.69_531036 JE.Lundberg.69_625261 JE.Lundberg.69_908753 JE.Lundberg.69_965100 JE.Lundberg.69_979760 JE.Lundberg.69_984818 JE.Lundberg.72_1015783 JE.Lundberg.72_1130353 JE.Lundberg.72_1182984 JE.Lundberg.72_133940 JE.Lundberg.72_1481594 JE.Lundberg.72_1494010 JE.Lundberg.72_1761824 JE.Lundberg.72_1782342 JE.Lundberg.72_1783477 JE.Lundberg.72_1862664 JE.Lundberg.72_1875517 JE.Lundberg.72_1921477 JE.Lundberg.72_210879 JE.Lundberg.72_300652 JE.Lundberg.72_318306 JE.Lundberg.72_46669 JE.Lundberg.72_538824 JE.Lundberg.72_640976 JE.Lundberg.72_701929 JE.Lundberg.72_80536 JE.Lundberg.72_820489 JE.Lundberg.72_84806 JE.Lundberg.72_879299 JE.Lundberg.81_2066928 JE.Lundberg.87_1338542 JE.Lundberg.96_145989 JE.Lundberg.99_2351767 JE.Lundberg.99_2357225 JE.Lundberg.99_796118 JE.Lundberg.9_1049358 JE.Lundberg.60_1068325 JE.Lundberg.60_1073390 JE.Lundberg.66_681623 JE.Lundberg.66_952993 JE.Lundberg.66_1992211 JE.Lundberg.69_607321 JE.Lundberg.72_235044 JE.Lundberg.30_1267180 JE.Lundberg.3_3053312 JE.Lundberg.60_967465 JE.Lundberg.6_344450 JE.Lundberg.63_1004000 JE.Lundberg.66_1020602 JE.Lundberg.66_1676259 JE.Lundberg.69_1280246 JE.Lundberg.117_1564610 JE.Lundberg.117_2265960 JE.Lundberg.60_2065582 JE.Lundberg.63_762925 JE.Lundberg.72_155107 JE.Lundberg.72_1600725 JE.Lundberg.72_702302 JE.Lundberg.72_1823452 JE.Lundberg.114_261660 JE.Lundberg.15_856313 JE.Lundberg.69_656429 JE.Lundberg.60_2151890 JE.Lundberg.60_2262780 JE.Lundberg.60_869920 JE.Lundberg.69_1557897 JE.Lundberg.57_218678 JE.Lundberg.69_639972 JE.Lundberg.117_1252433 JE.Lundberg.120_210320 JE.Lundberg.117_743807 JE.Lundberg.144_1038324 JE.Lundberg.54_175975 JE.Lundberg.66_634438 JE.Lundberg.69_1201179 JE.Lundberg.69_1476523 JE.Lundberg.123_1461647 JE.Lundberg.120_27131 JE.Lundberg.108_2230796 JE.Lundberg.111_309412 JE.Lundberg.144_1284048 JE.Lundberg.144_1378159 JE.Lundberg.174_693130 JE.Lundberg.111_1231933 JE.Lundberg.114_340483 JE.Lundberg.117_1625266 JE.Lundberg.117_1774009 JE.Lundberg.117_782882 JE.Lundberg.120_380085 JE.Lundberg.123_1184901 JE.Lundberg.141_854586 JE.Lundberg.141_906159 JE.Lundberg.102_298606 JE.Lundberg.105_922441 JE.Lundberg.114_448184 JE.Lundberg.117_1468539 JE.Lundberg.114_575038 JE.Lundberg.141_620623 JE.Lundberg.144_1271530 JE.Lundberg.102_318939 JE.Lundberg.123_593709 JE.Lundberg.126_1177475 JE.Lundberg.144_1622913 JE.Lundberg.9_1998467 JE.Lundberg.24_1810654 JE.Lundberg.6_1605822 JE.Lundberg.66_1789841 JE.Lundberg.111_1021654 JE.Lundberg.3_924375 JE.Lundberg.54_1885630 JE.Lundberg.60_1941960 JE.Lundberg.114_590451 JE.Lundberg.126_542856 JE.Lundberg.72_1009168 JE.Lundberg.60_2235577 JE.Lundberg.150_1043683 JE.Soil.272_1216142 JE.Lundberg.132_1457236 JE.Lundberg.186_431442 JE.Lundberg.3_3199358 JE.Lundberg.54_574572 JE.Lundberg.54_855622 JE.Lundberg.60_831488 JE.Lundberg.69_266319 JE.Lundberg.78_587227 JE.Lundberg.96_984325 JE.Lundberg.96_984532 JE.Soil.248_91189 JE.Lundberg.180_487112 JE.Lundberg.183_1253403 JE.Lundberg.183_1416294 JE.Lundberg.39_139970 JE.Lundberg.6_2133915 JE.Lundberg.96_105873 JE.Soil.232_930939 JE.Soil.28_2729192 JE.Soil.304_1380780 JE.Soil.36_271749 JE.Soil.36_405259 JE.Soil.48_1699448 JE.Soil.48_1699506 JE.Soil.4_2762380 JE.Soil.272_1216327 JE.Lundberg.126_398201 JE.Soil.232_386166 JE.Lundberg.126_398278 JE.Lundberg.156_1877757 JE.Lundberg.168_1012005 JE.Lundberg.27_1223061 JE.Lundberg.54_718297 JE.Lundberg.60_341767 JE.Lundberg.66_559908 JE.Lundberg.66_882602 JE.Lundberg.90_1102881 JE.Lundberg.96_505919 JE.Soil.224_349911 JE.Soil.28_2965997 JE.Lundberg.150_449133 JE.Lundberg.153_387896 JE.Lundberg.168_1007049 JE.Lundberg.168_1007266 JE.Lundberg.168_1114966 JE.Soil.56_592987 JE.Soil.56_593270 JE.Soil.68_371781 JE.Soil.240_1562265 JE.Lundberg.153_541868 JE.Lundberg.102_1107177 JE.Lundberg.39_1692618 JE.Lundberg.111_1513029 JE.Lundberg.60_1118843 JE.Lundberg.60_761753 JE.Soil.20_1139826 JE.Lundberg.105_135652 JE.Lundberg.108_1758705 JE.Lundberg.162_253999 JE.Lundberg.51_1231494 JE.Lundberg.63_1548163 JE.Lundberg.66_1215619 JE.Lundberg.72_1103431 JE.Lundberg.102_1086795 JE.Lundberg.102_1388380 JE.Lundberg.102_308785 JE.Lundberg.102_71408 JE.Lundberg.102_852623 JE.Lundberg.117_586033 JE.Lundberg.120_1438942 JE.Lundberg.132_1663687 JE.Lundberg.156_131016 JE.Lundberg.159_462046 JE.Lundberg.162_359802 JE.Lundberg.165_2077440 JE.Lundberg.165_290456 JE.Lundberg.180_1579375 JE.Lundberg.51_1231725 JE.Lundberg.54_1525195 JE.Lundberg.54_604237 JE.Lundberg.54_704674 JE.Lundberg.54_704850 JE.Lundberg.54_813582 JE.Lundberg.54_876926 JE.Lundberg.54_901778 JE.Lundberg.60_202638 JE.Lundberg.60_2228968 JE.Lundberg.60_2229113 JE.Lundberg.63_1105363 JE.Lundberg.63_1186376 JE.Lundberg.63_1799214 JE.Lundberg.63_1947664 JE.Lundberg.63_355064 JE.Lundberg.63_716157 JE.Lundberg.63_740318 JE.Lundberg.66_1047345 JE.Lundberg.66_1657188 JE.Lundberg.66_1657256 JE.Lundberg.66_485533 JE.Lundberg.66_49848 JE.Lundberg.69_1566984 JE.Lundberg.69_1820151 JE.Lundberg.72_1198018 JE.Lundberg.72_1272967 JE.Lundberg.72_1877728 JE.Lundberg.72_418833 JE.Lundberg.81_1628175 JE.Lundberg.84_1251806 JE.Lundberg.96_1049689 JE.Lundberg.96_82218 JE.Lundberg.99_2161765 JE.Soil.212_892745 JE.Soil.320_3129831 JE.Soil.36_1514474 JE.Lundberg.153_542070 JE.Lundberg.156_1626634 JE.Lundberg.156_1626898 JE.Lundberg.165_366292 JE.Lundberg.165_585856 JE.Lundberg.126_730982 JE.Lundberg.180_1148813 JE.Soil.264_601206 JE.Soil.264_1254198 JE.Lundberg.75_15104 JE.Lundberg.75_2228737 JE.Lundberg.78_1174380 JE.Lundberg.63_1663074 JE.Lundberg.63_2238625 JE.Lundberg.93_1680070 JE.Soil.100_603742 JE.Lundberg.66_1074732 JE.Lundberg.66_1494133 JE.Soil.28_679055 JE.Soil.28_832243 JE.Lundberg.117_749954 JE.Lundberg.159_574221 JE.Soil.260_278535 JE.Lundberg.66_1899277 JE.Lundberg.69_340735 JE.Lundberg.66_1215794 JE.Lundberg.72_1666716 JE.Lundberg.177_757567 JE.Lundberg.183_9031 JE.Lundberg.111_169571 JE.Lundberg.129_100214 JE.Lundberg.183_656980 JE.Lundberg.108_1500647 JE.Lundberg.12_922879 JE.Lundberg.111_476403 JE.Lundberg.102_685265 JE.Lundberg.108_1784870 JE.Lundberg.102_679824 JE.Lundberg.129_348526 JE.Lundberg.108_2007222 JE.Lundberg.135_87460 JE.Lundberg.108_1104618 JE.Lundberg.177_129028 JE.Lundberg.117_233429 JE.Lundberg.177_171394 JE.Lundberg.39_709948 JE.Lundberg.114_1483159 JE.Lundberg.114_779029 JE.Lundberg.177_213052 JE.Lundberg.51_2326626 JE.Lundberg.60_385906 JE.Lundberg.60_897457 JE.Lundberg.66_1321768 JE.Soil.296_7068 JE.Lundberg.102_1723665 JE.Lundberg.102_885332 JE.Lundberg.108_2045714 JE.Lundberg.114_1011465 JE.Lundberg.114_596917 JE.Lundberg.114_958519 JE.Lundberg.147_991722 JE.Lundberg.15_1920194 JE.Lundberg.180_1089850 JE.Lundberg.189_1379159 JE.Lundberg.54_631705 JE.Soil.100_458096 JE.Lundberg.102_63723 JE.Lundberg.102_6883 JE.Lundberg.102_844270 JE.Lundberg.105_1887424 JE.Lundberg.105_242893 JE.Lundberg.108_1394267 JE.Lundberg.111_214269 JE.Lundberg.114_1377480 JE.Lundberg.114_467998 JE.Lundberg.114_473207 JE.Lundberg.114_958717 JE.Lundberg.117_1494056 JE.Lundberg.117_2260728 JE.Lundberg.117_987005 JE.Lundberg.123_218435 JE.Lundberg.123_573891 JE.Lundberg.123_987750 JE.Lundberg.12_1734456 JE.Lundberg.12_316414 JE.Lundberg.12_702977 JE.Lundberg.132_1667702 JE.Lundberg.132_460116 JE.Lundberg.132_600336 JE.Lundberg.132_617234 JE.Lundberg.138_1231035 JE.Lundberg.138_1732233 JE.Lundberg.138_88029 JE.Lundberg.138_88079 JE.Lundberg.141_1058731 JE.Lundberg.141_369953 JE.Lundberg.141_451043 JE.Lundberg.141_644344 JE.Lundberg.141_688516 JE.Lundberg.141_889884 JE.Lundberg.141_889953 JE.Lundberg.144_1257256 JE.Lundberg.144_23528 JE.Lundberg.144_720723 JE.Lundberg.153_1744221 JE.Lundberg.165_1967479 JE.Lundberg.174_138081 JE.Lundberg.177_669529 JE.Lundberg.180_258040 JE.Lundberg.180_584161 JE.Lundberg.183_1186573 JE.Lundberg.183_1357421 JE.Lundberg.183_283083 JE.Lundberg.183_347319 JE.Lundberg.186_1242165 JE.Lundberg.186_914446 JE.Lundberg.18_571894 JE.Lundberg.18_957565 JE.Lundberg.24_949462 JE.Lundberg.27_1264950 JE.Lundberg.27_1656031 JE.Lundberg.27_707768 JE.Lundberg.3_1434540 JE.Lundberg.3_1988547 JE.Lundberg.3_1988753 JE.Lundberg.3_3397749 JE.Lundberg.3_495741 JE.Lundberg.3_881519 JE.Lundberg.42_405613 JE.Lundberg.48_1627385 JE.Lundberg.51_1463818 JE.Lundberg.51_835192 JE.Lundberg.54_631474 JE.Lundberg.54_668341 JE.Lundberg.57_131191 JE.Lundberg.60_534810 JE.Lundberg.63_1011423 JE.Lundberg.63_1136073 JE.Lundberg.63_1179418 JE.Lundberg.63_434141 JE.Lundberg.63_448626 JE.Lundberg.63_953701 JE.Lundberg.66_1163521 JE.Lundberg.66_200225 JE.Lundberg.66_317372 JE.Lundberg.66_324139 JE.Lundberg.66_909415 JE.Lundberg.69_1437347 JE.Lundberg.69_2209609 JE.Lundberg.69_620739 JE.Lundberg.69_691254 JE.Lundberg.69_997983 JE.Lundberg.72_1230695 JE.Lundberg.72_293775 JE.Lundberg.72_453171 JE.Lundberg.78_1636263 JE.Lundberg.84_146652 JE.Lundberg.90_1151814 JE.Lundberg.93_1410951 JE.Lundberg.93_572146 JE.Lundberg.93_9338 JE.Lundberg.96_1656401 JE.Lundberg.96_576204 JE.Lundberg.96_679242 JE.Soil.276_1545025 JE.Soil.284_2163056 JE.Soil.296_912749 JE.Soil.320_1859571 JE.Soil.76_402529 JE.Lundberg.111_832613 JE.Lundberg.111_1503784 JE.Lundberg.132_585615 JE.Lundberg.174_955377 JE.Lundberg.177_515323 JE.Lundberg.180_177680 JE.Lundberg.180_606546 JE.Lundberg.180_785688 JE.Lundberg.180_978083 JE.Lundberg.180_1247181 JE.Lundberg.180_1369159 JE.Lundberg.183_1591 JE.Lundberg.183_90389 JE.Lundberg.183_163451 JE.Lundberg.183_163750 JE.Lundberg.183_228809 JE.Lundberg.183_283240 JE.Lundberg.183_453859 JE.Lundberg.183_565398 JE.Lundberg.183_570748 JE.Lundberg.183_775547 JE.Lundberg.183_781203 JE.Lundberg.183_1093480 JE.Lundberg.183_1207928 JE.Lundberg.183_1384338 JE.Lundberg.186_44313 JE.Lundberg.186_135213 JE.Lundberg.186_141592 JE.Lundberg.186_468797 JE.Lundberg.186_524584 JE.Lundberg.186_909151 JE.Lundberg.186_914211 JE.Lundberg.186_1383741 JE.Lundberg.186_1607947 JE.Lundberg.186_1618850 JE.Lundberg.189_51955 JE.Lundberg.189_232689 JE.Lundberg.189_1043784 JE.Lundberg.189_1277990 JE.Lundberg.192_2674878 JE.Lundberg.192_2675063 JE.Lundberg.24_949383 JE.Lundberg.30_45918 JE.Lundberg.39_1559380 JE.Lundberg.39_1559616 JE.Lundberg.3_495553 JE.Lundberg.3_1734217 JE.Lundberg.3_2545277 JE.Lundberg.54_1881907 JE.Lundberg.60_159458 JE.Lundberg.60_297103 JE.Lundberg.60_448716 JE.Lundberg.60_1086068 JE.Lundberg.60_1086176 JE.Lundberg.63_766755 JE.Lundberg.63_2204833 JE.Lundberg.63_2261278 JE.Lundberg.66_1138012 JE.Lundberg.69_194526 JE.Lundberg.69_532493 JE.Lundberg.69_734531 JE.Lundberg.69_997766 JE.Lundberg.69_1069742 JE.Lundberg.69_2174107 JE.Lundberg.72_593932 JE.Lundberg.72_1809297 JE.Lundberg.75_7102 JE.Lundberg.75_243282 JE.Lundberg.75_499782 JE.Lundberg.75_1108059 JE.Lundberg.78_161991 JE.Lundberg.78_227111 JE.Lundberg.78_495696 JE.Lundberg.78_518505 JE.Lundberg.78_518518 JE.Lundberg.78_523379 JE.Lundberg.78_599818 JE.Lundberg.78_689101 JE.Lundberg.78_771373 JE.Lundberg.78_827573 JE.Lundberg.78_950945 JE.Lundberg.78_1142186 JE.Lundberg.78_1631046 JE.Lundberg.84_852605 JE.Lundberg.87_711497 JE.Lundberg.87_1448354 JE.Lundberg.87_1448649 JE.Lundberg.90_19473 JE.Lundberg.90_331319 JE.Lundberg.90_1354438 JE.Lundberg.90_1354531 JE.Lundberg.93_3706 JE.Lundberg.93_9622 JE.Lundberg.93_45102 JE.Lundberg.93_648958 JE.Lundberg.93_920166 JE.Lundberg.96_94729 JE.Lundberg.96_476567 JE.Lundberg.96_1787390 JE.Soil.224_2058705 JE.Soil.28_3003421 JE.Soil.44_573075 JE.Soil.44_1229547 JE.Lundberg.138_125038 JE.Lundberg.138_202354 JE.Lundberg.138_1617339 JE.Lundberg.144_506273 JE.Lundberg.156_408761 JE.Lundberg.177_5944 JE.Lundberg.177_6071 JE.Lundberg.177_652067 JE.Lundberg.177_652071 JE.Lundberg.183_5885 JE.Lundberg.183_184057 JE.Lundberg.183_242414 JE.Lundberg.183_310772 JE.Lundberg.183_310945 JE.Lundberg.183_524980 JE.Lundberg.186_433245 JE.Lundberg.186_654103 JE.Lundberg.186_654350 JE.Lundberg.189_534085 JE.Lundberg.189_640459 JE.Lundberg.189_640725 JE.Lundberg.189_1127438 JE.Lundberg.189_1430131 JE.Lundberg.189_1492279 JE.Soil.100_571862 JE.Soil.276_1798765 JE.Soil.280_1665547 JE.Soil.296_15743 JE.Soil.296_103668 JE.Soil.296_412892 JE.Soil.296_1380724 JE.Soil.296_1567412 JE.Lundberg.24_941358 JE.Lundberg.54_255961 JE.Lundberg.54_256160 JE.Lundberg.54_373199 JE.Lundberg.54_495588 JE.Lundberg.54_518717 JE.Lundberg.54_784020 JE.Lundberg.54_903366 JE.Lundberg.54_1073658 JE.Lundberg.60_1865453 JE.Lundberg.63_1260305 JE.Lundberg.63_1662841 JE.Lundberg.63_1663095 JE.Lundberg.63_2279592 JE.Lundberg.66_412185 JE.Lundberg.66_538015 JE.Lundberg.66_661099 JE.Lundberg.66_977624 JE.Lundberg.69_712463 JE.Lundberg.69_1025676 JE.Lundberg.75_971964 JE.Lundberg.78_366530 JE.Lundberg.78_689013 JE.Lundberg.78_1191859 JE.Lundberg.81_572248 JE.Lundberg.84_1496139 JE.Lundberg.93_466767 JE.Lundberg.96_200829 JE.Lundberg.96_201082 JE.Lundberg.96_1146278 JE.Lundberg.99_879579 JE.Soil.8_1055111 JE.Lundberg.108_1541171 JE.Lundberg.108_1541457 JE.Lundberg.111_57168 JE.Lundberg.123_1773587 JE.Lundberg.126_1383618 JE.Lundberg.132_160381 JE.Lundberg.141_142055 JE.Lundberg.141_566421 JE.Lundberg.144_163171 JE.Lundberg.144_1251928 JE.Lundberg.183_641370 JE.Lundberg.186_1034742 JE.Lundberg.24_295668 JE.Lundberg.27_661763 JE.Lundberg.3_3033032 JE.Lundberg.3_3033295 JE.Lundberg.48_570403 JE.Lundberg.54_661425 JE.Lundberg.54_1066815 JE.Lundberg.63_1704655 JE.Lundberg.78_1840450 JE.Lundberg.90_765865 JE.Lundberg.96_354708 JE.Lundberg.96_1884355 JE.Soil.104_1833147 JE.Soil.104_1833231 JE.Soil.288_2243213 JE.Soil.96_614415 JE.Lundberg.45_474809 JE.Lundberg.45_475042 JE.Lundberg.54_262859 JE.Lundberg.57_1081214 JE.Lundberg.60_388358 JE.Lundberg.60_465885 JE.Lundberg.63_2268553 JE.Lundberg.72_1245654 JE.Lundberg.75_50391 JE.Lundberg.81_379392 JE.Lundberg.81_1966122 JE.Lundberg.84_1501476 JE.Lundberg.84_1507036 JE.Lundberg.87_366880 JE.Lundberg.90_488978 JE.Lundberg.90_595959 JE.Lundberg.90_847231 JE.Lundberg.90_1721281 JE.Lundberg.90_1721732 JE.Lundberg.96_780421 JE.Soil.240_1167983 JE.Soil.256_1153111 JE.Soil.256_1153261 JE.Soil.264_282826 JE.Soil.32_1256550 JE.Soil.44_3135766 JE.Lundberg.111_947944 JE.Lundberg.114_1069486 JE.Lundberg.153_187272 JE.Lundberg.153_1706514 JE.Lundberg.156_532508 JE.Lundberg.162_1131392 JE.Lundberg.162_1676109 JE.Lundberg.165_855743 JE.Lundberg.177_1438779 JE.Lundberg.189_647766 JE.Lundberg.189_701662 JE.Lundberg.99_170067 JE.Lundberg.99_486684 JE.Lundberg.99_1042203 JE.Soil.208_758948 JE.Lundberg.111_147487 JE.Lundberg.111_161624 JE.Lundberg.111_1116553 JE.Lundberg.111_1721285 JE.Lundberg.54_692119 JE.Lundberg.60_412560 JE.Lundberg.60_908102 JE.Lundberg.99_2323873 JE.Soil.296_343235 JE.Soil.312_519499 JE.Soil.312_681126 JE.Soil.312_889466 JE.Soil.312_898615 JE.Soil.312_974003 JE.Lundberg.123_218573 JE.Lundberg.123_223909 JE.Lundberg.147_1107603 JE.Lundberg.171_44913 JE.Lundberg.171_45166 JE.Lundberg.171_239917 JE.Lundberg.6_2093220 JE.Soil.244_1628087 JE.Soil.24_2480951 JE.Soil.264_10874 JE.Soil.264_11401 JE.Soil.264_402001 JE.Soil.264_1192601 JE.Soil.4_2651540 JE.Lundberg.102_1547851 JE.Lundberg.111_1262340 JE.Lundberg.114_295301 JE.Lundberg.147_950065 JE.Lundberg.156_1702782 JE.Lundberg.159_736252 JE.Lundberg.162_370737 JE.Lundberg.165_624607 JE.Lundberg.18_241992 JE.Lundberg.3_1716159 JE.Lundberg.3_2826356 JE.Lundberg.63_2040284 JE.Lundberg.9_802509 JE.Lundberg.147_1214758 JE.Lundberg.15_1642356 JE.Lundberg.15_1642585 JE.Lundberg.18_1530763 JE.Lundberg.66_1618465 JE.Soil.12_628890 JE.Soil.192_951761 JE.Soil.32_82508 JE.Lundberg.57_147988 JE.Lundberg.57_283934 JE.Lundberg.57_1828355 JE.Lundberg.78_1802386 JE.Lundberg.96_264200 JE.Lundberg.141_111914 JE.Lundberg.75_2272121 JE.Soil.120_747727 JE.Soil.204_1264070 JE.Soil.28_2678863 JE.Lundberg.66_1767268 JE.Lundberg.90_614632 JE.Lundberg.90_1140570 JE.Soil.80_663359 JE.Lundberg.186_1573223 JE.Lundberg.18_1277600 JE.Lundberg.192_401193 JE.Lundberg.21_137870 JE.Lundberg.60_1375556 JE.Lundberg.66_190246 JE.Lundberg.66_1523892 JE.Soil.116_913667 JE.Soil.300_1268637 JE.Soil.304_976163 JE.Lundberg.39_710052 JE.Lundberg.54_450022 JE.Lundberg.96_249418 JE.Lundberg.96_1096654 JE.Lundberg.99_2061231 JE.Lundberg.117_1915259 JE.Lundberg.27_905142 JE.Lundberg.177_757335 JE.Soil.20_1351952 JE.Lundberg.57_110306 JE.Soil.112_1184034 JE.Lundberg.60_2122089 JE.Soil.24_309228 JE.Soil.256_1141225 JE.Soil.48_298488 JE.Lundberg.69_2209798 JE.Lundberg.72_658071 JE.Soil.296_195753 JE.Soil.296_1335061 JE.Lundberg.135_639778 JE.Lundberg.102_1743077 JE.Lundberg.189_1212326 JE.Lundberg.117_955264 JE.Lundberg.162_1267580 JE.Lundberg.117_1173591 JE.Lundberg.162_1267429 JE.Lundberg.3_717319 JE.Lundberg.180_1090034 JE.Soil.112_251187 JE.Lundberg.72_83478 JE.Soil.100_506097 JE.Lundberg.69_970868 JE.Soil.304_253010 JE.Lundberg.120_264430 JE.Lundberg.51_1983411 JE.Lundberg.60_1146937 JE.Lundberg.66_1580247 JE.Lundberg.66_1776587 JE.Lundberg.66_945122 JE.Lundberg.69_335055 JE.Lundberg.72_1404748 JE.Lundberg.180_883379 JE.Soil.48_894128 JE.Lundberg.180_883407 JE.Lundberg.60_745245 JE.Soil.116_1831242 JE.Lundberg.66_1373291 JE.Lundberg.72_1404934 JE.Soil.300_1193415 JE.Soil.300_1193487 JE.Lundberg.60_202412 JE.Lundberg.72_1919415 JE.Lundberg.63_1799257 JE.Lundberg.99_568088 JE.Lundberg.141_464187 JE.Lundberg.51_1777077 JE.Lundberg.60_420413 JE.Lundberg.117_1168010 JE.Lundberg.51_621520 JE.Lundberg.123_712899 JE.Lundberg.21_885125 JE.Lundberg.60_2117743 JE.Lundberg.108_1486677 JE.Lundberg.111_585327 JE.Lundberg.60_2123050 JE.Lundberg.63_2072304 JE.Lundberg.72_1150858 JE.Lundberg.72_81235 JE.Lundberg.72_885215 JE.Lundberg.132_995982 JE.Lundberg.156_1787744 JE.Soil.120_891182 JE.Soil.308_992828 JE.Lundberg.102_193613 JE.Lundberg.102_193614 JE.Soil.304_1551243 JE.Soil.112_906232 JE.Soil.16_865634 JE.Soil.276_14981 JE.Soil.276_15335 JE.Soil.280_133766 JE.Soil.304_669715 JE.Soil.316_1346500 JE.Soil.320_725426 JE.Soil.320_2463964 JE.Lundberg.156_1788000 JE.Soil.24_1106265 JE.Soil.308_992950 JE.Lundberg.189_641148 JE.Soil.100_899820 JE.Lundberg.153_1114464 JE.Lundberg.159_1762158 JE.Soil.116_563651 JE.Soil.120_825011 JE.Soil.276_1089899 JE.Lundberg.108_1167598 JE.Soil.100_678780 JE.Soil.120_960214 JE.Soil.124_1434171 JE.Soil.284_1511616 JE.Soil.316_788724 JE.Soil.112_724188 JE.Soil.116_897504 JE.Soil.120_373596 JE.Soil.312_1132210 JE.Lundberg.186_1127400 JE.Soil.116_1584308 JE.Soil.120_1201718 JE.Soil.276_2667439 JE.Lundberg.180_1310128 JE.Soil.312_516006 JE.Lundberg.180_1310402 JE.Soil.316_245785 JE.Soil.116_556021 JE.Soil.280_668305 JE.Soil.296_1389013 JE.Soil.8_695796 JE.Lundberg.108_1895268 JE.Lundberg.60_1386386 JE.Lundberg.69_1482725 JE.Lundberg.51_2332097 JE.Lundberg.72_1211303 JE.Soil.120_807725 JE.Soil.120_628178 JE.Soil.120_628292 JE.Lundberg.150_158419 JE.Lundberg.156_1290474 JE.Lundberg.165_1974218 JE.Lundberg.168_623342 JE.Soil.100_426392 JE.Soil.120_1201806 JE.Soil.120_767061 JE.Soil.284_595843 JE.Soil.296_314524 JE.Soil.300_53184 JE.Soil.308_206972 JE.Soil.316_56264 JE.Lundberg.72_308429 JE.Soil.20_1652040 JE.Lundberg.63_1810563 JE.Lundberg.69_1177452 JE.Lundberg.111_698872 JE.Lundberg.72_1437805 JE.Lundberg.51_182687 JE.Lundberg.72_1226071 JE.Lundberg.72_204716 JE.Lundberg.120_1305020 JE.Lundberg.102_743659 JE.Lundberg.141_44812 JE.Lundberg.108_473762 JE.Lundberg.123_1313508 JE.Lundberg.132_199300 JE.Lundberg.171_492906 JE.Lundberg.147_159445 JE.Lundberg.129_388961 JE.Lundberg.30_1306598 JE.Lundberg.108_644965 JE.Lundberg.12_216449 JE.Lundberg.12_734584 JE.Lundberg.138_1295229 JE.Lundberg.105_479673 JE.Lundberg.150_1485844 JE.Lundberg.81_911276 JE.Lundberg.186_1121079 JE.Lundberg.123_483850 JE.Lundberg.153_53822 JE.Lundberg.60_950177 JE.Lundberg.111_1471339 JE.Lundberg.183_640759 JE.Lundberg.108_958411 JE.Lundberg.111_156913 JE.Lundberg.123_544537 JE.Lundberg.141_626137 JE.Lundberg.186_142555 JE.Lundberg.54_454820 JE.Lundberg.57_1884954 JE.Lundberg.75_1924706 JE.Lundberg.123_1190159 JE.Lundberg.123_1382624 JE.Lundberg.123_785198 JE.Lundberg.12_322047 JE.Lundberg.156_189124 JE.Lundberg.183_718716 JE.Lundberg.186_1233498 JE.Lundberg.33_530789 JE.Lundberg.51_1928612 JE.Lundberg.54_190199 JE.Lundberg.54_344858 JE.Lundberg.57_1427771 JE.Lundberg.72_397597 JE.Lundberg.75_1390918 JE.Lundberg.75_442993 JE.Lundberg.93_1347090 JE.Soil.228_1548542 JE.Lundberg.102_1472227 JE.Lundberg.102_883304 JE.Lundberg.108_1099586 JE.Lundberg.108_1194306 JE.Lundberg.108_1668393 JE.Lundberg.108_1733920 JE.Lundberg.108_2095097 JE.Lundberg.114_670286 JE.Lundberg.117_1239811 JE.Lundberg.117_1960747 JE.Lundberg.123_1476961 JE.Lundberg.123_1866927 JE.Lundberg.123_785040 JE.Lundberg.126_1480684 JE.Lundberg.126_77848 JE.Lundberg.129_171497 JE.Lundberg.12_210999 JE.Lundberg.12_624506 JE.Lundberg.132_1035207 JE.Lundberg.135_850991 JE.Lundberg.141_14169 JE.Lundberg.141_681951 JE.Lundberg.144_1011543 JE.Lundberg.144_687154 JE.Lundberg.144_764942 JE.Lundberg.147_1081552 JE.Lundberg.147_1935277 JE.Lundberg.150_1273994 JE.Lundberg.153_1406219 JE.Lundberg.153_98484 JE.Lundberg.156_1218228 JE.Lundberg.156_189431 JE.Lundberg.156_981802 JE.Lundberg.159_439869 JE.Lundberg.162_1697729 JE.Lundberg.162_301991 JE.Lundberg.165_1616832 JE.Lundberg.165_2106825 JE.Lundberg.168_531277 JE.Lundberg.177_652414 JE.Lundberg.180_1479321 JE.Lundberg.183_1394797 JE.Lundberg.183_735840 JE.Lundberg.189_1146854 JE.Lundberg.24_725478 JE.Lundberg.27_2206517 JE.Lundberg.45_676017 JE.Lundberg.48_1679140 JE.Lundberg.51_1602495 JE.Lundberg.51_2074771 JE.Lundberg.51_2390957 JE.Lundberg.51_2522684 JE.Lundberg.51_621671 JE.Lundberg.51_672148 JE.Lundberg.54_1264689 JE.Lundberg.54_1264745 JE.Lundberg.54_1266242 JE.Lundberg.54_1471281 JE.Lundberg.54_329425 JE.Lundberg.54_357977 JE.Lundberg.54_497346 JE.Lundberg.54_90667 JE.Lundberg.54_946465 JE.Lundberg.57_2082455 JE.Lundberg.57_249737 JE.Lundberg.60_1363331 JE.Lundberg.60_1464071 JE.Lundberg.60_1840256 JE.Lundberg.60_459939 JE.Lundberg.63_1252355 JE.Lundberg.63_1550339 JE.Lundberg.63_2293636 JE.Lundberg.63_28817 JE.Lundberg.63_608305 JE.Lundberg.63_611584 JE.Lundberg.66_1021419 JE.Lundberg.66_111611 JE.Lundberg.66_1348356 JE.Lundberg.66_1798367 JE.Lundberg.66_556516 JE.Lundberg.66_86916 JE.Lundberg.69_103192 JE.Lundberg.69_1034120 JE.Lundberg.69_1127719 JE.Lundberg.69_1192311 JE.Lundberg.69_1548256 JE.Lundberg.69_1714782 JE.Lundberg.69_1764606 JE.Lundberg.69_1769955 JE.Lundberg.69_1834313 JE.Lundberg.69_198100 JE.Lundberg.69_198313 JE.Lundberg.69_2102564 JE.Lundberg.69_2102706 JE.Lundberg.69_2102783 JE.Lundberg.69_2195072 JE.Lundberg.69_221720 JE.Lundberg.69_222093 JE.Lundberg.69_76338 JE.Lundberg.69_912688 JE.Lundberg.69_918522 JE.Lundberg.72_1313966 JE.Lundberg.72_1352178 JE.Lundberg.72_1511167 JE.Lundberg.72_1693151 JE.Lundberg.72_1729435 JE.Lundberg.72_185074 JE.Lundberg.72_185086 JE.Lundberg.72_199577 JE.Lundberg.72_349954 JE.Lundberg.72_521494 JE.Lundberg.72_772479 JE.Lundberg.72_919960 JE.Lundberg.75_1390986 JE.Lundberg.75_99992 JE.Lundberg.81_1448036 JE.Lundberg.84_1780996 JE.Lundberg.84_261113 JE.Lundberg.87_412550 JE.Lundberg.93_503763 JE.Lundberg.96_1027977 JE.Lundberg.96_616216 JE.Lundberg.99_1821168 JE.Lundberg.9_1347021 JE.Lundberg.9_1489449 JE.Soil.100_998639 JE.Soil.120_701567 JE.Soil.120_927886 JE.Soil.20_2624620 JE.Soil.220_149409 JE.Soil.316_353938 JE.Soil.32_1440678 JE.Soil.32_316111 JE.Soil.40_1885017 JE.Soil.80_1487932 JE.Lundberg.102_1004289 JE.Lundberg.102_1596815 JE.Lundberg.108_1032010 JE.Lundberg.108_1458652 JE.Lundberg.108_1924462 JE.Lundberg.108_2081668 JE.Lundberg.108_2081869 JE.Lundberg.108_2168272 JE.Lundberg.108_2340260 JE.Lundberg.111_1313376 JE.Lundberg.114_1206324 JE.Lundberg.114_1359891 JE.Lundberg.117_2084619 JE.Lundberg.123_173925 JE.Lundberg.123_956157 JE.Lundberg.123_1181808 JE.Lundberg.123_1867149 JE.Lundberg.132_1551781 JE.Lundberg.138_1576240 JE.Lundberg.141_110016 JE.Lundberg.141_477203 JE.Lundberg.141_516699 JE.Lundberg.147_38391 JE.Lundberg.147_795351 JE.Lundberg.150_334321 JE.Lundberg.150_419886 JE.Lundberg.150_1602102 JE.Lundberg.153_909459 JE.Lundberg.153_1406245 JE.Lundberg.153_1428755 JE.Lundberg.153_1564944 JE.Lundberg.153_2070749 JE.Lundberg.156_102163 JE.Lundberg.156_253607 JE.Lundberg.156_294964 JE.Lundberg.156_301414 JE.Lundberg.156_510724 JE.Lundberg.156_630389 JE.Lundberg.156_916849 JE.Lundberg.156_981537 JE.Lundberg.156_1108589 JE.Lundberg.156_1318578 JE.Lundberg.156_1418704 JE.Lundberg.156_1445348 JE.Lundberg.156_1574024 JE.Lundberg.156_1688234 JE.Lundberg.159_159743 JE.Lundberg.162_301982 JE.Lundberg.162_686660 JE.Lundberg.162_1714950 JE.Lundberg.165_582646 JE.Lundberg.168_129134 JE.Lundberg.168_129291 JE.Lundberg.168_956470 JE.Lundberg.177_594775 JE.Lundberg.177_853420 JE.Lundberg.180_1362671 JE.Lundberg.186_806297 JE.Lundberg.186_1016662 JE.Lundberg.186_1061779 JE.Lundberg.189_378429 JE.Lundberg.189_1293117 JE.Lundberg.189_1293360 JE.Lundberg.189_1365565 JE.Lundberg.51_409851 JE.Lundberg.51_966675 JE.Lundberg.51_1087835 JE.Lundberg.51_1088011 JE.Lundberg.51_1302332 JE.Lundberg.51_1323184 JE.Lundberg.51_1323406 JE.Lundberg.51_1396055 JE.Lundberg.51_2162793 JE.Lundberg.54_1386434 JE.Lundberg.57_511543 JE.Lundberg.57_1065720 JE.Lundberg.60_299868 JE.Lundberg.60_349409 JE.Lundberg.60_882568 JE.Lundberg.60_898431 JE.Lundberg.60_946563 JE.Lundberg.60_1179955 JE.Lundberg.60_1840063 JE.Lundberg.60_2163258 JE.Lundberg.63_571990 JE.Lundberg.63_1026395 JE.Lundberg.63_1116388 JE.Lundberg.63_2219911 JE.Lundberg.66_242989 JE.Lundberg.66_409409 JE.Lundberg.66_556646 JE.Lundberg.66_874618 JE.Lundberg.66_1355023 JE.Lundberg.66_1996734 JE.Lundberg.66_2062208 JE.Lundberg.69_374773 JE.Lundberg.69_432267 JE.Lundberg.69_461226 JE.Lundberg.69_700429 JE.Lundberg.69_823621 JE.Lundberg.69_1573186 JE.Lundberg.69_2200524 JE.Lundberg.72_349971 JE.Lundberg.72_360155 JE.Lundberg.72_656232 JE.Lundberg.75_634856 JE.Lundberg.75_634996 JE.Lundberg.75_850053 JE.Lundberg.78_186315 JE.Lundberg.78_832109 JE.Lundberg.81_453927 JE.Lundberg.81_1107012 JE.Lundberg.84_1495185 JE.Lundberg.84_1780991 JE.Lundberg.87_1408623 JE.Lundberg.87_1408713 JE.Lundberg.87_1411369 JE.Lundberg.87_1411516 JE.Lundberg.90_82836 JE.Lundberg.90_82929 JE.Lundberg.90_1266674 JE.Lundberg.93_9423 JE.Lundberg.93_718670 JE.Lundberg.93_735889 JE.Lundberg.93_1053726 JE.Lundberg.93_1405580 JE.Lundberg.96_535253 JE.Lundberg.96_750874 JE.Lundberg.96_751059 JE.Lundberg.96_809773 JE.Lundberg.96_845825 JE.Lundberg.96_1150489 JE.Lundberg.99_1354527 JE.Soil.16_527948 JE.Lundberg.156_517162 JE.Lundberg.156_522704 JE.Lundberg.156_1264739 JE.Lundberg.156_1269859 JE.Lundberg.156_1627728 JE.Lundberg.156_1632606 JE.Lundberg.159_596872 JE.Lundberg.51_1287441 JE.Lundberg.51_2441069 JE.Lundberg.54_884253 JE.Lundberg.57_1216878 JE.Lundberg.57_1216896 JE.Lundberg.60_270173 JE.Lundberg.60_1165785 JE.Lundberg.60_1389469 JE.Lundberg.60_1436673 JE.Lundberg.60_1988166 JE.Lundberg.63_436785 JE.Lundberg.63_2131321 JE.Lundberg.66_66310 JE.Lundberg.66_483393 JE.Lundberg.66_560777 JE.Lundberg.69_460718 JE.Lundberg.69_623023 JE.Lundberg.69_623257 JE.Lundberg.69_1066106 JE.Lundberg.69_1350922 JE.Lundberg.69_1556064 JE.Lundberg.69_1557781 JE.Lundberg.72_147118 JE.Lundberg.72_1449519 JE.Lundberg.72_1589458 JE.Lundberg.72_1614953 JE.Lundberg.72_1809041 JE.Lundberg.75_1306407 JE.Lundberg.81_679549 JE.Lundberg.87_427871 JE.Lundberg.87_427877 JE.Lundberg.87_623187 JE.Lundberg.93_1295299 JE.Lundberg.96_1528672 JE.Lundberg.96_1528971 JE.Lundberg.9_1473734 JE.Soil.44_3161106 JE.Soil.48_1521682 JE.Lundberg.147_50427 JE.Lundberg.147_54600 JE.Lundberg.147_59820 JE.Lundberg.147_60029 JE.Lundberg.147_71197 JE.Lundberg.147_313185 JE.Lundberg.147_408515 JE.Lundberg.147_1107660 JE.Lundberg.147_1756686 JE.Lundberg.147_1793501 JE.Lundberg.147_1793648 JE.Lundberg.147_1842235 JE.Lundberg.150_174957 JE.Lundberg.150_418829 JE.Lundberg.150_850966 JE.Lundberg.150_850971 JE.Lundberg.150_1532905 JE.Lundberg.150_1684483 JE.Lundberg.150_1771316 JE.Lundberg.150_1809855 JE.Lundberg.153_168283 JE.Lundberg.153_1298642 JE.Lundberg.153_1298665 JE.Lundberg.153_1477988 JE.Lundberg.153_1571192 JE.Lundberg.153_1656563 JE.Lundberg.153_1674919 JE.Lundberg.153_1684894 JE.Lundberg.156_764877 JE.Lundberg.156_892408 JE.Lundberg.156_892574 JE.Lundberg.156_1158174 JE.Lundberg.156_1207379 JE.Lundberg.156_1392070 JE.Lundberg.156_1499228 JE.Lundberg.156_1659991 JE.Lundberg.162_975738 JE.Lundberg.162_975774 JE.Lundberg.165_2069061 JE.Lundberg.168_465164 JE.Lundberg.168_802665 JE.Lundberg.168_1612588 JE.Lundberg.168_1618063 JE.Lundberg.177_489175 JE.Lundberg.132_1035234 JE.Lundberg.141_924170 JE.Lundberg.147_209412 JE.Lundberg.147_841616 JE.Lundberg.147_1292934 JE.Lundberg.147_1293070 JE.Lundberg.159_117907 JE.Lundberg.159_494409 JE.Lundberg.159_494536 JE.Lundberg.162_325778 JE.Lundberg.162_1452361 JE.Lundberg.174_443565 JE.Lundberg.174_756481 JE.Lundberg.174_1028368 JE.Lundberg.177_419671 JE.Lundberg.180_384957 JE.Lundberg.180_781121 JE.Lundberg.180_781262 JE.Lundberg.180_1306430 JE.Lundberg.183_1394612 JE.Lundberg.186_785657 JE.Lundberg.186_785958 JE.Lundberg.186_1233656 JE.Lundberg.186_1395369 JE.Lundberg.30_313374 JE.Lundberg.30_1625840 JE.Lundberg.30_1911472 JE.Lundberg.39_520648 JE.Lundberg.45_387275 JE.Lundberg.54_421887 JE.Lundberg.54_1699951 JE.Lundberg.60_359515 JE.Lundberg.60_1289230 JE.Lundberg.69_198312 JE.Lundberg.72_357101 JE.Lundberg.72_1093826 JE.Lundberg.75_2120172 JE.Lundberg.93_2145187 JE.Soil.28_2245973 JE.Soil.320_1809671 JE.Soil.36_837665 JE.Soil.48_1258515 JE.Lundberg.189_48588 JE.Lundberg.54_916087 JE.Lundberg.54_1089853 JE.Lundberg.57_629815 JE.Lundberg.60_748418 JE.Lundberg.60_907075 JE.Lundberg.60_1856357 JE.Lundberg.60_2104126 JE.Lundberg.78_1820505 JE.Lundberg.78_1820766 JE.Lundberg.81_1487902 JE.Lundberg.90_491312 JE.Lundberg.90_812548 JE.Lundberg.96_860616 JE.Soil.220_148762 JE.Soil.220_149132 JE.Soil.32_1592074 JE.Lundberg.189_928913 JE.Lundberg.30_115294 JE.Lundberg.51_2238652 JE.Lundberg.54_1443068 JE.Lundberg.66_753334 JE.Lundberg.72_781950 JE.Lundberg.81_134565 JE.Lundberg.84_1078971 JE.Lundberg.84_1110583 JE.Soil.256_843136 JE.Soil.268_66809 JE.Soil.268_285079 JE.Soil.268_612163 JE.Soil.268_612420 JE.Soil.268_729334 JE.Soil.72_1262695 JE.Lundberg.147_834228 JE.Lundberg.150_946327 JE.Lundberg.153_915305 JE.Lundberg.153_1420681 JE.Lundberg.153_1995628 JE.Lundberg.156_955129 JE.Lundberg.156_1130888 JE.Lundberg.156_1136916 JE.Lundberg.168_712923 JE.Lundberg.60_997747 JE.Lundberg.72_585287 JE.Soil.116_1937561 JE.Soil.116_2135582 JE.Soil.204_1556119 JE.Soil.296_924814 JE.Lundberg.138_1117133 JE.Lundberg.144_1126194 JE.Lundberg.150_424316 JE.Lundberg.150_1000462 JE.Lundberg.159_1369114 JE.Lundberg.165_1394178 JE.Lundberg.21_830202 JE.Lundberg.30_1332551 JE.Lundberg.48_1794957 JE.Lundberg.54_329569 JE.Lundberg.87_74331 JE.Soil.280_173874 JE.Soil.72_866585 JE.Lundberg.39_1604056 JE.Lundberg.60_1668310 JE.Lundberg.69_704417 JE.Lundberg.90_216190 JE.Lundberg.90_216264 JE.Lundberg.93_275151 JE.Lundberg.93_275348 JE.Lundberg.93_1887530 JE.Soil.268_666032 JE.Soil.28_4021004 JE.Soil.32_563667 JE.Soil.48_2912338 JE.Soil.8_1451952 JE.Lundberg.147_444763 JE.Lundberg.147_1023661 JE.Lundberg.150_327781 JE.Lundberg.150_794821 JE.Lundberg.150_795119 JE.Lundberg.150_810499 JE.Lundberg.150_1333799 JE.Lundberg.153_1866488 JE.Lundberg.168_445428 JE.Lundberg.63_1703760 JE.Lundberg.15_1548825 JE.Lundberg.174_1156401 JE.Lundberg.183_1585306 JE.Lundberg.186_469497 JE.Lundberg.186_474489 JE.Lundberg.189_1346288 JE.Lundberg.39_1123432 JE.Lundberg.78_477321 JE.Soil.120_221807 JE.Soil.32_913069 JE.Lundberg.12_1396760 JE.Lundberg.132_1689190 JE.Lundberg.138_1369012 JE.Lundberg.18_1481091 JE.Lundberg.21_363679 JE.Lundberg.60_1759582 JE.Lundberg.69_1069291 JE.Lundberg.69_1329097 JE.Lundberg.72_203539 JE.Lundberg.156_73683 JE.Lundberg.159_1516960 JE.Lundberg.180_1634800 JE.Lundberg.186_717951 JE.Lundberg.186_969438 JE.Lundberg.39_1668485 JE.Lundberg.66_1895079 JE.Lundberg.96_295858 JE.Soil.244_369937 JE.Lundberg.108_606298 JE.Lundberg.108_1627686 JE.Lundberg.108_1627819 JE.Lundberg.114_628503 JE.Lundberg.114_1027593 JE.Lundberg.114_1033130 JE.Lundberg.114_1303188 JE.Lundberg.153_348839 JE.Lundberg.153_416074 JE.Lundberg.153_448469 JE.Lundberg.153_700307 JE.Lundberg.153_1771391 JE.Lundberg.153_1808763 JE.Lundberg.153_1836913 JE.Lundberg.81_1044968 JE.Lundberg.81_1447820 JE.Lundberg.87_527706 JE.Lundberg.90_706498 JE.Lundberg.96_369364 JE.Lundberg.96_1105174 JE.Lundberg.96_1105530 JE.Lundberg.186_1121180 JE.Lundberg.96_781998 JE.Soil.108_1328929 JE.Soil.120_1146908 JE.Soil.284_2214482 JE.Lundberg.57_629713 JE.Lundberg.69_1215944 JE.Lundberg.72_1225895 JE.Lundberg.72_1416121 JE.Soil.120_543873 JE.Soil.128_1347527 JE.Soil.24_2486820 JE.Soil.308_509844 JE.Lundberg.60_1156036 JE.Lundberg.63_236583 JE.Lundberg.69_405977 JE.Soil.112_1030182 JE.Lundberg.123_1696662 JE.Lundberg.132_269356 JE.Lundberg.141_534125 JE.Soil.252_1193111 JE.Soil.56_1842351 JE.Soil.56_1842449 JE.Lundberg.141_783717 JE.Lundberg.60_1382004 JE.Lundberg.111_157124 JE.Lundberg.18_219867 JE.Lundberg.24_1527183 JE.Lundberg.69_1494796 JE.Lundberg.66_1991322 JE.Lundberg.72_1353036 JE.Lundberg.27_1834539 JE.Lundberg.96_235640 JE.Lundberg.66_1681758 JE.Lundberg.69_1146972 JE.Lundberg.69_1318095 JE.Lundberg.72_137495 JE.Soil.316_546897 JE.Soil.316_699528 JE.Lundberg.123_1190273 JE.Lundberg.51_182862 JE.Lundberg.60_406145 JE.Lundberg.132_1534676 JE.Lundberg.66_949293 JE.Lundberg.183_718981 JE.Lundberg.186_1233833 JE.Lundberg.45_675984 JE.Lundberg.60_1284737 JE.Soil.224_1678828 JE.Lundberg.72_96488 JE.Lundberg.57_1427916 JE.Lundberg.72_1170809 JE.Lundberg.75_1396182 JE.Lundberg.75_443028 JE.Lundberg.93_1352154 JE.Soil.24_2389048 JE.Lundberg.69_1764749 JE.Lundberg.147_732946 JE.Lundberg.183_1193415 JE.Lundberg.9_137662 JE.Lundberg.72_1871411 JE.Lundberg.117_2031370 JE.Lundberg.156_54597 JE.Lundberg.153_700237 JE.Lundberg.162_236194 JE.Lundberg.66_1007176 JE.Lundberg.108_639821 JE.Lundberg.147_1181688 JE.Lundberg.147_1244981 JE.Lundberg.147_129734 JE.Lundberg.147_223573 JE.Lundberg.147_834029 JE.Lundberg.147_99831 JE.Lundberg.150_347664 JE.Lundberg.150_877639 JE.Lundberg.156_1751969 JE.Lundberg.162_746410 JE.Lundberg.168_1612928 JE.Lundberg.177_980620 JE.Lundberg.189_48814 JE.Lundberg.18_1259202 JE.Lundberg.18_1259386 JE.Lundberg.27_131600 JE.Lundberg.54_1072394 JE.Lundberg.54_1854234 JE.Lundberg.54_877817 JE.Lundberg.57_400407 JE.Lundberg.60_203248 JE.Lundberg.66_1216351 JE.Lundberg.69_1260644 JE.Lundberg.72_124642 JE.Lundberg.81_1487722 JE.Soil.20_1308514 JE.Soil.72_503330 JE.Lundberg.153_1837174 JE.Lundberg.60_989255 JE.Soil.44_7596 JE.Lundberg.60_2095814 JE.Lundberg.60_989461 JE.Soil.116_1467728 JE.Soil.44_2025882 JE.Lundberg.54_1183176 JE.Lundberg.66_1211686 JE.Lundberg.69_1530681 JE.Lundberg.69_406197 JE.Lundberg.63_1550420 JE.Lundberg.66_1217232 JE.Lundberg.69_1530730 JE.Lundberg.60_627558 JE.Soil.252_536147 JE.Lundberg.123_1828348 JE.Lundberg.123_640618 JE.Lundberg.12_1992672 JE.Lundberg.18_840940 JE.Lundberg.102_1015851 JE.Lundberg.105_1524210 JE.Lundberg.108_2045814 JE.Lundberg.111_1301362 JE.Lundberg.111_447087 JE.Lundberg.117_1646368 JE.Lundberg.144_1148728 JE.Lundberg.165_163549 JE.Lundberg.54_969242 JE.Lundberg.57_1333818 JE.Lundberg.72_1372740 JE.Lundberg.72_700880 JE.Lundberg.9_40423 JE.Soil.100_423277 JE.Soil.28_2417634 JE.Lundberg.60_1074616 JE.Lundberg.24_1788106 JE.Lundberg.132_1314892 JE.Lundberg.63_131387 JE.Lundberg.72_929910 JE.Lundberg.54_374752 JE.Lundberg.21_399356
JE.Soil.104_780720 JE.Lundberg.141_992014 JE.Soil.124_688317 JE.Lundberg.144_1559185 JE.Lundberg.156_1383511 JE.Lundberg.150_933201 JE.Lundberg.171_699940 JE.Lundberg.183_98872 JE.Soil.112_833411 JE.Soil.116_1001358 JE.Soil.136_662324 JE.Soil.144_3369316 JE.Soil.108_1239704 JE.Lundberg.192_411851 JE.Lundberg.192_412082 JE.Lundberg.192_733996 JE.Lundberg.192_2053060 JE.Lundberg.183_623717 JE.Lundberg.183_623885 JE.Lundberg.129_1570365 JE.Lundberg.123_1822013 JE.Lundberg.129_3602 JE.Lundberg.147_776331 JE.Lundberg.126_135909 JE.Lundberg.129_1312792 JE.Lundberg.138_1388550 JE.Soil.36_33933 JE.Soil.8_418292 JE.Soil.8_1275021 JE.Lundberg.138_1769790 JE.Lundberg.177_639270 JE.Lundberg.180_1150590 JE.Lundberg.21_746612 JE.Lundberg.24_1482877 JE.Lundberg.177_1032399 JE.Lundberg.177_1037352 JE.Lundberg.42_1386643 JE.Lundberg.180_728556 JE.Lundberg.180_728750 JE.Lundberg.138_1769734 JE.Lundberg.177_381884 JE.Lundberg.189_617391 JE.Lundberg.171_1193376 JE.Lundberg.171_777402 JE.Lundberg.174_1313487 JE.Lundberg.57_488656 JE.Lundberg.93_650849 JE.Lundberg.192_1000794 JE.Lundberg.78_1475012 JE.Lundberg.78_1475025 JE.Lundberg.84_1371476 JE.Lundberg.84_1371613 JE.Soil.112_1035505 JE.Lundberg.72_216644 JE.Soil.112_1177429 JE.Lundberg.138_681 JE.Lundberg.180_232157 JE.Lundberg.180_1529504 JE.Lundberg.180_858011 JE.Lundberg.180_1336515 JE.Lundberg.180_1349765 JE.Lundberg.180_1384838 JE.Lundberg.180_1514269 JE.Lundberg.180_1520030 JE.Lundberg.180_1529613 JE.Lundberg.180_1530177 JE.Lundberg.180_1530540 JE.Lundberg.180_1552759 JE.Lundberg.180_1553055 JE.Lundberg.180_782612 JE.Lundberg.84_1536648 JE.Lundberg.138_1879060 JE.Lundberg.84_1536288 JE.Soil.12_835484 JE.Soil.256_1224644 JE.Lundberg.96_1746149 JE.Lundberg.192_2048905 JE.Lundberg.96_818660 JE.Lundberg.135_42302 JE.Lundberg.138_1878896 JE.Lundberg.126_837789 JE.Lundberg.192_523200 JE.Lundberg.180_668636 JE.Lundberg.189_580601 JE.Lundberg.123_54039 JE.Lundberg.192_440059 JE.Lundberg.189_368150 JE.Lundberg.189_373257 JE.Lundberg.42_364001 JE.Lundberg.42_364112 JE.Lundberg.171_610521 JE.Lundberg.171_1575811 JE.Lundberg.177_230020 JE.Lundberg.126_217732 JE.Lundberg.144_149217 JE.Lundberg.39_702278 JE.Lundberg.39_1224332 JE.Lundberg.39_1224577 JE.Lundberg.48_146889 JE.Lundberg.180_815393 JE.Lundberg.129_578230 JE.Lundberg.135_704474 JE.Lundberg.189_708063 JE.Lundberg.192_2609270 JE.Lundberg.51_1164197 JE.Soil.268_1236530 JE.Lundberg.180_1465957 JE.Lundberg.192_1301595 JE.Lundberg.192_2608994 JE.Lundberg.51_1418835 JE.Lundberg.105_1299660 JE.Lundberg.105_1299779 JE.Lundberg.123_30650 JE.Lundberg.123_863030 JE.Lundberg.126_1495785 JE.Lundberg.57_132070 JE.Soil.244_1457833 JE.Lundberg.42_272974 JE.Lundberg.129_290313 JE.Soil.180_231884 JE.Lundberg.123_1887942 JE.Lundberg.123_1893138 JE.Lundberg.192_2097046 JE.Lundberg.192_752930 JE.Lundberg.21_550499 JE.Lundberg.21_550682 JE.Lundberg.36_1720263 JE.Lundberg.129_859920 JE.Soil.108_667436 JE.Soil.120_1144836 JE.Lundberg.126_1702922 JE.Lundberg.126_1703072 JE.Lundberg.126_357221 JE.Lundberg.126_357423 JE.Lundberg.138_27526 JE.Lundberg.3_875001 JE.Lundberg.192_990342 JE.Lundberg.174_579940 JE.Lundberg.57_848673 JE.Soil.104_1748832 JE.Soil.320_2155929 JE.Soil.320_2726627 JE.Lundberg.138_189890 JE.Lundberg.90_1068345 JE.Lundberg.105_1194749 JE.Soil.120_356952 JE.Soil.144_3306582 JE.Lundberg.54_1157629 JE.Soil.100_353057 JE.Lundberg.18_1082590 JE.Lundberg.9_590312 JE.Lundberg.9_590346 JE.Soil.100_723499 JE.Soil.100_941717 JE.Soil.116_852225 JE.Soil.116_1184032 JE.Lundberg.45_793844 JE.Lundberg.189_153575 JE.Lundberg.192_2493655 JE.Soil.116_1476752 JE.Soil.300_1228130 JE.Lundberg.123_43129 JE.Lundberg.183_374804 JE.Lundberg.123_279864 JE.Lundberg.180_348410 JE.Lundberg.123_279950 JE.Lundberg.183_375022 JE.Lundberg.135_847609 JE.Lundberg.192_2380279 JE.Lundberg.21_799905 JE.Lundberg.126_211704 JE.Lundberg.135_1245896 JE.Lundberg.138_737575 JE.Lundberg.171_464877 JE.Lundberg.51_1562083 JE.Lundberg.75_792085 JE.Lundberg.81_2060069 JE.Lundberg.48_1055293 JE.Lundberg.75_156852 JE.Lundberg.81_1395132 JE.Lundberg.81_2046331 JE.Lundberg.93_1046589 JE.Lundberg.93_1046649 JE.Lundberg.93_1046651 JE.Lundberg.42_500084 JE.Lundberg.78_1032830 JE.Lundberg.78_1841736 JE.Lundberg.81_92752 JE.Lundberg.81_93005 JE.Lundberg.51_1561835 JE.Lundberg.123_1892694 JE.Lundberg.123_1892724 JE.Lundberg.123_807330 JE.Lundberg.90_756548 JE.Lundberg.147_899605 JE.Lundberg.180_1300202 JE.Lundberg.48_173740 JE.Lundberg.90_756775 JE.Lundberg.78_925128 JE.Lundberg.87_320515 JE.Lundberg.114_711243 JE.Lundberg.141_994857 JE.Lundberg.132_1455254 JE.Lundberg.141_994557 JE.Lundberg.141_616846 JE.Lundberg.135_901916 JE.Lundberg.123_280460 JE.Lundberg.150_634511 JE.Lundberg.192_789453 JE.Lundberg.51_1682343 JE.Lundberg.51_2513263 JE.Lundberg.126_934553 JE.Lundberg.132_651862 JE.Lundberg.135_756766 JE.Lundberg.126_289514 JE.Soil.4_1232979 JE.Lundberg.33_453007 JE.Soil.104_1761753 JE.Soil.252_1155906 JE.Lundberg.141_1117951 JE.Soil.56_1267223 JE.Lundberg.132_651607 JE.Lundberg.54_1284116 JE.Lundberg.30_2020381 JE.Lundberg.75_1447003 JE.Lundberg.96_1094767 JE.Lundberg.48_1664887 JE.Lundberg.54_244719 JE.Lundberg.9_1161291 JE.Lundberg.48_1665089 JE.Lundberg.9_1161467 JE.Soil.276_2162365 JE.Soil.112_479172 JE.Soil.272_1565825 JE.Soil.288_582740 JE.Soil.276_2162892 JE.Lundberg.36_1881381 JE.Lundberg.36_1881606 JE.Lundberg.42_419386 JE.Lundberg.24_907755 JE.Lundberg.24_907760 JE.Lundberg.24_922130 JE.Lundberg.24_2023334 JE.Lundberg.3_1756630 JE.Lundberg.162_412672 JE.Lundberg.87_1795401 JE.Lundberg.93_808749 JE.Lundberg.93_814268 JE.Lundberg.93_2120241 JE.Lundberg.93_2125308 JE.Lundberg.96_615900 JE.Lundberg.126_697661 JE.Soil.320_2294713 JE.Lundberg.36_2003334 JE.Lundberg.9_1501300 JE.Lundberg.39_1679982 JE.Lundberg.108_2300849 JE.Lundberg.183_1360283 JE.Lundberg.24_373596 JE.Lundberg.42_1646757 JE.Soil.280_1541395 JE.Lundberg.39_1362356 JE.Lundberg.147_1716461 JE.Lundberg.45_524716 JE.Lundberg.15_422527 JE.Lundberg.24_637394 JE.Lundberg.45_530071 JE.Lundberg.144_1444039 JE.Lundberg.144_1444140 JE.Lundberg.132_532171 JE.Lundberg.132_532039 JE.Lundberg.90_790009 JE.Lundberg.90_790140 JE.Lundberg.90_747133 JE.Lundberg.9_1527152 JE.Lundberg.123_72635 JE.Soil.240_1133654 JE.Soil.112_93173 JE.Soil.112_93402 JE.Soil.296_1435745 JE.Soil.112_464912 JE.Soil.316_1318073 JE.Soil.316_1318254 JE.Soil.108_183153 JE.Lundberg.12_348245 JE.Lundberg.6_1556877 JE.Lundberg.111_1171694 JE.Lundberg.15_1427417 JE.Lundberg.3_419225 JE.Lundberg.12_1535267 JE.Lundberg.12_1620028 JE.Lundberg.150_1328271 JE.Lundberg.6_1557087 JE.Soil.120_774767 JE.Soil.120_636286 JE.Soil.128_99696 JE.Soil.120_998414 JE.Lundberg.105_942382 JE.Lundberg.144_1101904 JE.Lundberg.102_1007270 JE.Lundberg.105_414407 JE.Lundberg.114_735060 JE.Lundberg.126_851510 JE.Lundberg.135_351589 JE.Lundberg.141_1041056 JE.Lundberg.168_751238 JE.Soil.280_1193652 JE.Lundberg.111_430692 JE.Lundberg.135_351790 JE.Lundberg.135_385519 JE.Lundberg.153_800404 JE.Lundberg.153_953197 JE.Lundberg.153_1678110 JE.Lundberg.165_638707 JE.Lundberg.165_685108 JE.Lundberg.165_1789881 JE.Lundberg.168_160861 JE.Lundberg.168_349604 JE.Lundberg.168_745389 JE.Lundberg.168_801032 JE.Lundberg.168_813185 JE.Lundberg.168_1332552 JE.Lundberg.99_442128 JE.Soil.108_138944 JE.Soil.108_257967 JE.Soil.108_309558 JE.Soil.108_358407 JE.Soil.108_385067 JE.Soil.108_449462 JE.Soil.108_475049 JE.Soil.108_556054 JE.Soil.108_610278 JE.Soil.108_1137419 JE.Soil.108_1144668 JE.Soil.120_209010 JE.Soil.120_466855 JE.Soil.120_633760 JE.Soil.120_685757 JE.Soil.120_1157840 JE.Soil.280_3188315 JE.Lundberg.168_355180 JE.Lundberg.78_709017 JE.Lundberg.78_709071 JE.Soil.44_1060470 JE.Soil.44_1060680 JE.Lundberg.48_1377226 JE.Lundberg.48_1653895 JE.Lundberg.3_1585413 JE.Lundberg.165_461213 JE.Lundberg.42_1162261 JE.Soil.316_531212 JE.Lundberg.57_1089529 JE.Lundberg.57_1089660 JE.Lundberg.54_916140 JE.Lundberg.60_762107 JE.Soil.100_800717 JE.Soil.112_149537 JE.Soil.100_1005584 JE.Soil.100_416001 JE.Lundberg.57_1161941 JE.Lundberg.69_239559 JE.Soil.100_897592 JE.Soil.124_7205 JE.Soil.220_291458 JE.Soil.280_2002487 JE.Soil.280_3063308 JE.Soil.28_943307 JE.Soil.296_1002224 JE.Soil.308_599967 JE.Soil.4_2226787 JE.Soil.8_1774628 JE.Soil.204_1864018 JE.Soil.220_372640 JE.Soil.24_1945203 JE.Soil.28_1344375 JE.Soil.28_1708106 JE.Soil.32_1473318 JE.Soil.36_73171 JE.Soil.40_1977585 JE.Soil.40_1977695 JE.Lundberg.60_1036507 JE.Soil.220_419982 JE.Soil.28_589017 JE.Soil.32_1103044 JE.Soil.32_1371311 JE.Soil.32_1395964 JE.Soil.4_2226915 JE.Soil.100_1021234 JE.Soil.112_173164 JE.Soil.112_173363 JE.Soil.296_638778 JE.Soil.288_28260 JE.Soil.288_28374 JE.Soil.56_1401075 JE.Soil.108_15453 JE.Soil.104_1875935 JE.Soil.112_409502 JE.Soil.124_2166471 JE.Lundberg.186_658021 JE.Lundberg.183_300007 JE.Lundberg.114_658514 JE.Soil.104_724807 JE.Soil.116_1943387 JE.Lundberg.114_1296616 JE.Lundberg.147_1666950 JE.Lundberg.165_835592 JE.Soil.108_1172811 JE.Soil.116_2190874 JE.Soil.108_221646 JE.Soil.100_507366 JE.Soil.112_315507 JE.Soil.320_2439184 JE.Soil.108_506377 JE.Soil.108_990561 JE.Soil.108_1353517 JE.Soil.120_618872 JE.Soil.120_1188624 JE.Soil.136_228119 JE.Lundberg.168_531221 JE.Soil.124_722017 JE.Lundberg.168_531516 JE.Soil.320_1524593 JE.Lundberg.150_1020427 JE.Lundberg.159_1153049 JE.Lundberg.3_1259703 JE.Lundberg.3_2637427 JE.Lundberg.126_1744914 JE.Lundberg.129_1498561 JE.Lundberg.129_718701 JE.Lundberg.126_1745029 JE.Lundberg.138_1779513 JE.Lundberg.138_1779571 JE.Lundberg.147_1274335 JE.Lundberg.147_1799501 JE.Lundberg.63_1469877 JE.Lundberg.150_75729 JE.Lundberg.90_1188755 JE.Soil.28_3453078 JE.Lundberg.90_1189083 JE.Lundberg.90_1668342 JE.Soil.28_228619 JE.Lundberg.171_1651694 JE.Lundberg.177_512646 JE.Lundberg.177_1077271 JE.Lundberg.177_1195150 JE.Lundberg.99_1220150 JE.Lundberg.144_1172857 JE.Lundberg.99_2200107 JE.Lundberg.60_1442408 JE.Lundberg.78_40335 JE.Lundberg.36_2124073 JE.Lundberg.18_1984258 JE.Lundberg.186_928083 JE.Lundberg.21_423054 JE.Lundberg.33_771098 JE.Lundberg.51_1680467 JE.Lundberg.60_717528 JE.Lundberg.66_1457028 JE.Lundberg.75_1657096 JE.Lundberg.96_922462 JE.Lundberg.42_1405958 JE.Lundberg.42_1406094 JE.Lundberg.75_1020125 JE.Lundberg.75_1204504 JE.Lundberg.75_1657128 JE.Lundberg.81_1679513 JE.Lundberg.81_1679671 JE.Lundberg.84_59477 JE.Lundberg.90_677790 JE.Lundberg.90_677988 JE.Lundberg.9_1547372 JE.Lundberg.51_524756 JE.Lundberg.63_1103487 JE.Lundberg.63_1855358 JE.Lundberg.135_749646 JE.Soil.12_355862 JE.Lundberg.138_1745264 JE.Lundberg.189_1241004 JE.Lundberg.18_1564448 JE.Lundberg.24_2055613 JE.Lundberg.54_288843 JE.Lundberg.60_2236016 JE.Lundberg.63_1080721 JE.Lundberg.63_1944001 JE.Lundberg.72_1548176 JE.Lundberg.81_818602 JE.Lundberg.87_1344686 JE.Lundberg.87_1344718 JE.Lundberg.96_751129 JE.Soil.208_1120159 JE.Soil.44_1432990 JE.Soil.12_355976 JE.Soil.16_1251997 JE.Soil.188_1424342 JE.Lundberg.102_444375 JE.Lundberg.177_726258 JE.Lundberg.69_1962314 JE.Soil.8_126826 JE.Lundberg.150_1007974 JE.Lundberg.144_107169 JE.Lundberg.102_84259 JE.Lundberg.144_1372864 JE.Lundberg.156_21150 JE.Lundberg.105_1842218 JE.Soil.108_196974 JE.Lundberg.123_1410448 JE.Lundberg.159_164675 JE.Lundberg.159_422015 JE.Lundberg.162_912045 JE.Lundberg.168_1000750 JE.Lundberg.159_42398 JE.Lundberg.168_1575709 JE.Lundberg.168_349117 JE.Lundberg.168_482418 JE.Soil.120_1236526 JE.Lundberg.12_1464426 JE.Lundberg.105_1307151 JE.Lundberg.150_1525034 JE.Lundberg.12_1464374 JE.Lundberg.132_1003780 JE.Lundberg.135_566340 JE.Lundberg.141_1119374 JE.Lundberg.159_37646 JE.Lundberg.159_423855 JE.Lundberg.108_26885 JE.Lundberg.111_1101946 JE.Lundberg.111_1333896 JE.Lundberg.111_1479792 JE.Lundberg.111_271420 JE.Lundberg.111_413762 JE.Lundberg.117_1414469 JE.Lundberg.132_239691 JE.Lundberg.138_1771995 JE.Lundberg.141_1119228 JE.Lundberg.144_787037 JE.Lundberg.150_1301171 JE.Lundberg.150_1431857 JE.Lundberg.153_1111789 JE.Lundberg.159_1512649 JE.Lundberg.162_838157 JE.Lundberg.168_1329525 JE.Lundberg.168_182374 JE.Lundberg.168_214508 JE.Lundberg.168_889295 JE.Lundberg.186_1359227 JE.Lundberg.54_1351209 JE.Lundberg.54_423777 JE.Lundberg.96_1645628 JE.Lundberg.96_347374 JE.Lundberg.9_677061 JE.Soil.112_1236105 JE.Lundberg.111_839301 JE.Lundberg.117_861807 JE.Lundberg.132_1118362 JE.Lundberg.132_1663845 JE.Lundberg.150_468614 JE.Lundberg.150_1137075 JE.Lundberg.150_1137279 JE.Lundberg.150_1177313 JE.Lundberg.153_865954 JE.Lundberg.153_866271 JE.Lundberg.156_61680 JE.Lundberg.156_352168 JE.Lundberg.156_352209 JE.Lundberg.159_37341 JE.Lundberg.159_112812 JE.Lundberg.159_321538 JE.Lundberg.162_408096 JE.Lundberg.162_612988 JE.Lundberg.162_692645 JE.Lundberg.162_892883 JE.Lundberg.162_959549 JE.Lundberg.162_1136985 JE.Lundberg.162_1137080 JE.Lundberg.162_1256382 JE.Lundberg.162_1359139 JE.Lundberg.165_48923 JE.Lundberg.165_423268 JE.Lundberg.165_554752 JE.Lundberg.165_673072 JE.Lundberg.165_673235 JE.Lundberg.165_1591086 JE.Lundberg.165_1922227 JE.Lundberg.165_1922423 JE.Lundberg.165_1980444 JE.Lundberg.165_2090659 JE.Lundberg.168_182425 JE.Lundberg.168_1056250 JE.Lundberg.168_1140545 JE.Lundberg.168_1335242 JE.Lundberg.168_1589854 JE.Lundberg.168_1595115 JE.Lundberg.60_145549 JE.Lundberg.93_2228419 JE.Soil.112_784130 JE.Soil.64_301156 JE.Soil.92_595783 JE.Soil.96_552200 JE.Soil.96_591595 JE.Soil.96_788036 JE.Soil.96_1438071 JE.Soil.96_1465956 JE.Soil.96_1655223 JE.Lundberg.153_589921 JE.Lundberg.159_139305 JE.Lundberg.159_292890 JE.Lundberg.159_432704 JE.Lundberg.159_640774 JE.Lundberg.159_1008713 JE.Lundberg.159_1314338 JE.Lundberg.159_1477933 JE.Lundberg.159_1719013 JE.Lundberg.159_1802218 JE.Lundberg.159_1802527 JE.Lundberg.162_860196 JE.Lundberg.162_906532 JE.Lundberg.162_1481253 JE.Lundberg.162_1481466 JE.Lundberg.162_1537537 JE.Lundberg.165_1370950 JE.Lundberg.168_48468 JE.Lundberg.168_100976 JE.Lundberg.168_343464 JE.Lundberg.168_910524 JE.Lundberg.168_1575555 JE.Lundberg.54_676115 JE.Lundberg.75_1997545 JE.Lundberg.78_1488391 JE.Lundberg.78_1494639 JE.Lundberg.96_347313 JE.Soil.80_854797 JE.Soil.96_593227 JE.Lundberg.159_114390 JE.Lundberg.159_1864867 JE.Lundberg.162_679304 JE.Lundberg.162_799579 JE.Lundberg.165_27705 JE.Soil.108_298569 JE.Lundberg.162_1126578 JE.Lundberg.168_474946 JE.Lundberg.168_1140810 JE.Lundberg.141_1119452 JE.Lundberg.168_474564 JE.Lundberg.159_424096 JE.Lundberg.111_1203614 JE.Lundberg.111_667920 JE.Lundberg.117_776941 JE.Lundberg.117_819084 JE.Lundberg.171_2259308 JE.Lundberg.87_349534 JE.Lundberg.102_1520008 JE.Lundberg.99_1083173 JE.Lundberg.105_742690 JE.Lundberg.111_1409184 JE.Lundberg.117_1111935 JE.Lundberg.117_1112068 JE.Lundberg.168_1573904 JE.Lundberg.87_496070 JE.Soil.108_633270 JE.Soil.112_502047 JE.Soil.120_1122555 JE.Soil.120_130344 JE.Soil.120_464741 JE.Soil.120_679782 JE.Soil.120_732336 JE.Lundberg.105_2315586 JE.Soil.112_639579 JE.Soil.120_90301 JE.Soil.120_142557 JE.Soil.120_180663 JE.Soil.120_215168 JE.Soil.120_253166 JE.Soil.120_289699 JE.Soil.120_327907 JE.Soil.120_349203 JE.Soil.120_361082 JE.Soil.120_537883 JE.Soil.120_606010 JE.Soil.120_735347 JE.Soil.120_900965 JE.Soil.120_1101215 JE.Soil.120_1142385 JE.Lundberg.99_1083256 JE.Lundberg.99_1083413 JE.Lundberg.3_734441 JE.Lundberg.18_46471 JE.Lundberg.3_1268388 JE.Lundberg.93_779172 JE.Lundberg.114_925171 JE.Lundberg.171_1366505 JE.Lundberg.189_1256502 JE.Lundberg.189_1265953 JE.Soil.48_994875 JE.Lundberg.183_1181144 JE.Lundberg.183_1181347 JE.Lundberg.183_1548650 JE.Lundberg.186_227578 JE.Lundberg.186_650579 JE.Lundberg.189_1256807 JE.Lundberg.78_944130 JE.Lundberg.78_1087506 JE.Lundberg.78_944386 JE.Lundberg.78_1087702 JE.Soil.100_238210 JE.Lundberg.66_6792 JE.Lundberg.111_1388640 JE.Lundberg.111_165303 JE.Lundberg.111_55020 JE.Soil.316_231833 JE.Lundberg.183_880410 JE.Soil.116_2249488 JE.Soil.284_1679027 JE.Soil.300_624428 JE.Soil.304_1233463 JE.Soil.308_259005 JE.Soil.316_231938 JE.Lundberg.102_957928 JE.Lundberg.108_1448008 JE.Lundberg.108_895381 JE.Lundberg.111_160055 JE.Lundberg.111_304382 JE.Lundberg.111_545951 JE.Lundberg.111_826537 JE.Lundberg.117_1585836 JE.Soil.28_429407 JE.Lundberg.108_1178047 JE.Lundberg.111_1619118 JE.Lundberg.111_383049 JE.Soil.100_56748 JE.Lundberg.150_2007 JE.Lundberg.108_2035619 JE.Lundberg.111_1344997 JE.Lundberg.111_1112873 JE.Lundberg.111_1285873 JE.Lundberg.111_598213 JE.Soil.100_584038 JE.Lundberg.102_1288996 JE.Lundberg.111_1179979 JE.Lundberg.111_1190561 JE.Lundberg.111_1445536 JE.Lundberg.111_1506586 JE.Lundberg.111_164744 JE.Lundberg.111_1723557 JE.Lundberg.111_366534 JE.Lundberg.111_663330 JE.Lundberg.111_673771 JE.Lundberg.111_673891 JE.Lundberg.111_706579 JE.Lundberg.111_72981 JE.Lundberg.111_770731 JE.Lundberg.111_850042 JE.Lundberg.111_858002 JE.Lundberg.111_96489 JE.Lundberg.114_1131385 JE.Lundberg.114_1514206 JE.Lundberg.114_1515678 JE.Lundberg.114_1609063 JE.Lundberg.114_1609073 JE.Lundberg.114_223919 JE.Lundberg.114_315014 JE.Lundberg.114_479475 JE.Lundberg.114_709348 JE.Lundberg.114_889317 JE.Lundberg.180_136335 JE.Lundberg.186_1314927 JE.Lundberg.63_1910198 JE.Soil.192_695863 JE.Soil.224_636603 JE.Soil.32_1103909 JE.Soil.96_16836 JE.Lundberg.111_556160 JE.Lundberg.111_576593 JE.Lundberg.111_642548 JE.Lundberg.111_797263 JE.Lundberg.111_1024012 JE.Lundberg.111_1094143 JE.Lundberg.111_1252354 JE.Lundberg.111_1271333 JE.Lundberg.111_1435232 JE.Lundberg.111_1563951 JE.Lundberg.111_1618865 JE.Lundberg.114_28155 JE.Lundberg.114_224565 JE.Lundberg.114_415231 JE.Lundberg.114_582620 JE.Lundberg.114_633236 JE.Lundberg.114_638401 JE.Lundberg.114_753746 JE.Lundberg.114_1091540 JE.Lundberg.114_1273542 JE.Lundberg.114_1326487 JE.Lundberg.114_1408096 JE.Lundberg.114_1427919 JE.Lundberg.120_750777 JE.Lundberg.180_37749 JE.Lundberg.180_431887 JE.Lundberg.180_919750 JE.Lundberg.186_144431 JE.Lundberg.186_755469 JE.Lundberg.192_2681442 JE.Soil.12_911117 JE.Soil.16_2562587 JE.Soil.20_439230 JE.Soil.20_607659 JE.Soil.20_827353 JE.Soil.20_885386 JE.Soil.20_2129737 JE.Soil.32_568180 JE.Soil.32_1074474 JE.Soil.36_1577447 JE.Soil.40_587186 JE.Soil.40_2372348 JE.Soil.4_1315482 JE.Soil.4_2760226 JE.Soil.100_443170 JE.Soil.100_787709 JE.Soil.104_315941 JE.Soil.108_1152486 JE.Soil.112_763477 JE.Soil.112_900475 JE.Soil.112_1297530 JE.Soil.112_1299272 JE.Soil.116_570757 JE.Soil.120_85697 JE.Soil.120_729804 JE.Soil.124_513171 JE.Soil.124_606020 JE.Soil.124_1284326 JE.Soil.124_1298636 JE.Soil.144_3253266 JE.Soil.276_1093308 JE.Soil.280_368225 JE.Soil.280_951098 JE.Soil.280_3280801 JE.Soil.280_3310984 JE.Soil.280_3454706 JE.Soil.284_1679305 JE.Soil.284_2649770 JE.Soil.296_185599 JE.Soil.296_428488 JE.Soil.300_374941 JE.Soil.300_437694 JE.Soil.304_960981 JE.Soil.308_377357 JE.Soil.308_468350 JE.Soil.308_777465 JE.Soil.308_930544 JE.Soil.308_931255 JE.Soil.308_1001645 JE.Soil.308_1113596 JE.Soil.316_88817 JE.Soil.316_685378 JE.Soil.316_695536 JE.Soil.320_1717454 JE.Lundberg.162_857450 JE.Lundberg.81_1371440 JE.Soil.192_21396 JE.Soil.192_741578 JE.Soil.192_1396952 JE.Soil.208_1214734 JE.Soil.224_2076381 JE.Soil.24_2683911 JE.Soil.264_1163146 JE.Soil.264_1163750 JE.Soil.28_182596 JE.Soil.28_3775148 JE.Soil.32_212774 JE.Soil.32_212931 JE.Soil.4_2434692 JE.Soil.52_144936 JE.Soil.72_1404609 JE.Soil.76_595471 JE.Soil.76_1776893 JE.Soil.80_571581 JE.Soil.80_1016384 JE.Lundberg.111_55048 JE.Lundberg.111_765354 JE.Lundberg.111_1370412 JE.Lundberg.183_1080180 JE.Lundberg.186_1295876 JE.Lundberg.186_1523210 JE.Lundberg.186_1523308 JE.Lundberg.96_709939 JE.Soil.100_816364 JE.Soil.28_795704 JE.Soil.300_25885 JE.Lundberg.114_811217 JE.Lundberg.114_1026652 JE.Lundberg.114_479379 JE.Lundberg.111_1291057 JE.Lundberg.111_613575 JE.Soil.316_1040443 JE.Lundberg.111_73178 JE.Soil.204_1946051 JE.Lundberg.39_1515492 JE.Lundberg.120_1475220 JE.Lundberg.192_553059 JE.Lundberg.60_1910033 JE.Lundberg.123_629843 JE.Lundberg.144_405343 JE.Lundberg.105_2222370 JE.Lundberg.126_482015 JE.Lundberg.102_1368456 JE.Lundberg.51_1050975 JE.Lundberg.114_1240225 JE.Lundberg.192_2282528 JE.Lundberg.54_1730951 JE.Soil.108_474881 JE.Lundberg.105_1106883 JE.Lundberg.105_1763586 JE.Lundberg.105_1839704 JE.Lundberg.105_339105 JE.Lundberg.108_1891858 JE.Lundberg.108_803403 JE.Lundberg.111_1081681 JE.Lundberg.114_800117 JE.Lundberg.114_805643 JE.Lundberg.117_1716584 JE.Lundberg.123_1415840 JE.Lundberg.123_1587066 JE.Lundberg.123_1587222 JE.Lundberg.126_284309 JE.Lundberg.129_256427 JE.Lundberg.129_548463 JE.Lundberg.132_1009644 JE.Lundberg.135_713730 JE.Lundberg.135_909397 JE.Lundberg.141_105077 JE.Lundberg.141_525139 JE.Lundberg.141_525253 JE.Lundberg.168_1318756 JE.Lundberg.171_1707839 JE.Lundberg.174_1085843 JE.Lundberg.192_1928880 JE.Lundberg.192_2038911 JE.Lundberg.192_504955 JE.Lundberg.36_176944 JE.Lundberg.42_451532 JE.Lundberg.42_671537 JE.Lundberg.48_755048 JE.Lundberg.51_1625816 JE.Lundberg.51_375521 JE.Lundberg.51_717567 JE.Lundberg.51_761399 JE.Lundberg.51_775951 JE.Lundberg.54_1008039 JE.Lundberg.54_1453347 JE.Lundberg.54_596689 JE.Lundberg.54_809007 JE.Lundberg.57_1161092 JE.Lundberg.57_1265785 JE.Lundberg.57_2074343 JE.Lundberg.57_228352 JE.Lundberg.57_280898 JE.Lundberg.57_303317 JE.Lundberg.57_303370 JE.Lundberg.57_741517 JE.Lundberg.60_2273371 JE.Lundberg.60_35662 JE.Lundberg.60_35826 JE.Lundberg.66_1039282 JE.Lundberg.75_1679600 JE.Lundberg.75_2034949 JE.Lundberg.75_464178 JE.Lundberg.75_677335 JE.Lundberg.81_1197066 JE.Lundberg.81_1974027 JE.Lundberg.81_31469 JE.Lundberg.81_663795 JE.Lundberg.81_83259 JE.Lundberg.81_849134 JE.Lundberg.87_871288 JE.Lundberg.90_1516433 JE.Lundberg.90_670620 JE.Lundberg.90_748206 JE.Lundberg.90_748458 JE.Lundberg.93_2021378 JE.Lundberg.96_1889627 JE.Lundberg.96_466892 JE.Lundberg.99_133341 JE.Soil.112_341230 JE.Soil.144_2398040 JE.Soil.280_2373244 JE.Soil.280_299059 JE.Soil.4_1648933 JE.Lundberg.123_1701845 JE.Lundberg.123_1701900 JE.Lundberg.147_413397 JE.Lundberg.147_954063 JE.Lundberg.147_989628 JE.Lundberg.150_1751302 JE.Lundberg.153_1798780 JE.Lundberg.15_213736 JE.Lundberg.174_1085902 JE.Lundberg.183_1387128 JE.Lundberg.189_121583 JE.Lundberg.189_1438137 JE.Lundberg.189_1526718 JE.Lundberg.192_406015 JE.Lundberg.192_406274 JE.Lundberg.192_1073830 JE.Lundberg.192_1637810 JE.Lundberg.192_1801831 JE.Lundberg.192_1801878 JE.Lundberg.192_1802104 JE.Lundberg.33_613302 JE.Lundberg.36_1247447 JE.Lundberg.36_1809047 JE.Lundberg.42_616420 JE.Lundberg.42_1290810 JE.Lundberg.48_804572 JE.Lundberg.51_1515773 JE.Lundberg.54_686556 JE.Lundberg.57_508837 JE.Lundberg.57_1324699 JE.Lundberg.57_1331550 JE.Lundberg.75_677170 JE.Lundberg.75_1000289 JE.Lundberg.75_1012916 JE.Lundberg.75_1925571 JE.Lundberg.78_642469 JE.Lundberg.78_642719 JE.Lundberg.87_1286339 JE.Lundberg.90_99127 JE.Lundberg.90_1505670 JE.Lundberg.93_1435157 JE.Lundberg.96_501075 JE.Lundberg.96_816768 JE.Lundberg.96_1218815 JE.Lundberg.99_1751518 JE.Soil.112_285989 JE.Soil.308_1045913 JE.Soil.8_1202908 JE.Lundberg.129_423693 JE.Lundberg.138_807519 JE.Lundberg.141_188809 JE.Lundberg.147_1308322 JE.Lundberg.147_1308577 JE.Lundberg.147_1663030 JE.Lundberg.165_28121 JE.Lundberg.171_2035465 JE.Lundberg.180_69133 JE.Lundberg.180_568442 JE.Lundberg.180_568658 JE.Lundberg.180_573729 JE.Lundberg.180_1222250 JE.Lundberg.180_1412820 JE.Lundberg.183_973808 JE.Lundberg.183_1024375 JE.Lundberg.183_1443477 JE.Lundberg.183_1481544 JE.Lundberg.189_1096302 JE.Lundberg.189_1476403 JE.Lundberg.21_482532 JE.Lundberg.54_248864 JE.Lundberg.54_346371 JE.Lundberg.54_521950 JE.Lundberg.57_1618618 JE.Lundberg.75_1537239 JE.Lundberg.81_31427 JE.Lundberg.81_1910614 JE.Lundberg.84_328996 JE.Lundberg.87_955581 JE.Lundberg.87_1216037 JE.Lundberg.90_804932 JE.Lundberg.90_805210 JE.Lundberg.90_884418 JE.Lundberg.90_1202151 JE.Lundberg.93_478809 JE.Lundberg.93_828874 JE.Lundberg.126_683720 JE.Lundberg.126_684024 JE.Lundberg.126_1678451 JE.Lundberg.132_1270282 JE.Lundberg.132_1270547 JE.Soil.108_141019 JE.Soil.120_771439 JE.Soil.136_188811 JE.Soil.280_2123162 JE.Soil.112_472257 JE.Soil.112_472329 JE.Soil.112_1300423 JE.Lundberg.57_43646 JE.Lundberg.42_1266064 JE.Lundberg.57_1481519 JE.Soil.296_225906 JE.Lundberg.144_67804 JE.Lundberg.21_1822125 JE.Lundberg.123_630008 JE.Lundberg.126_1651155 JE.Lundberg.24_2040565 JE.Lundberg.51_1719130 JE.Soil.112_1300623 JE.Soil.108_602230 JE.Lundberg.171_526861 JE.Lundberg.111_1495896 JE.Lundberg.102_1467668 JE.Lundberg.117_512392 JE.Lundberg.108_979962 JE.Lundberg.111_272783 JE.Lundberg.111_4343 JE.Lundberg.111_4413 JE.Lundberg.132_1013399 JE.Lundberg.135_1051432 JE.Lundberg.135_1051562 JE.Lundberg.42_1070364 JE.Lundberg.84_1637646 JE.Lundberg.87_977819 JE.Soil.136_1831708 JE.Soil.284_1129547 JE.Lundberg.126_403182 JE.Lundberg.144_241866 JE.Lundberg.144_1219269 JE.Lundberg.150_59593 JE.Lundberg.174_1324643 JE.Lundberg.180_547123 JE.Lundberg.180_1336478 JE.Lundberg.183_1294659 JE.Lundberg.192_1681925 JE.Lundberg.42_1070164 JE.Lundberg.42_1110562 JE.Lundberg.42_1627354 JE.Lundberg.42_1746916 JE.Soil.136_1831757 JE.Soil.252_181199 JE.Soil.252_181377 JE.Soil.296_667329 JE.Lundberg.132_360973 JE.Lundberg.138_641672 JE.Lundberg.147_1296134 JE.Lundberg.180_608690 JE.Lundberg.39_444501 JE.Lundberg.42_789860 JE.Lundberg.129_1180580 JE.Lundberg.141_820387 JE.Lundberg.120_1457860 JE.Lundberg.129_1589758 JE.Lundberg.144_327318 JE.Lundberg.147_1919005 JE.Lundberg.54_644236 JE.Lundberg.135_213504 JE.Lundberg.144_1511371 JE.Lundberg.192_927832 JE.Lundberg.24_991047 JE.Lundberg.27_2188968 JE.Lundberg.42_201769 JE.Lundberg.42_219694 JE.Lundberg.42_1407011 JE.Lundberg.42_1656269 JE.Lundberg.42_1656508 JE.Lundberg.99_1273147 JE.Soil.108_471080 JE.Lundberg.57_677972 JE.Lundberg.69_1431450 JE.Lundberg.126_1669127 JE.Lundberg.123_1050486 JE.Lundberg.123_1050556 JE.Lundberg.51_2003568 JE.Lundberg.51_2020276 JE.Lundberg.51_982069 JE.Lundberg.84_673028 JE.Lundberg.96_1505856 JE.Soil.120_86900 JE.Lundberg.105_286358 JE.Lundberg.168_1395653 JE.Soil.280_380416 JE.Lundberg.102_1164565 JE.Lundberg.102_1254469 JE.Lundberg.102_26814 JE.Lundberg.105_1097688 JE.Lundberg.105_1381622 JE.Lundberg.105_1411573 JE.Lundberg.105_1411639 JE.Lundberg.105_1433920 JE.Lundberg.105_280535 JE.Lundberg.105_392023 JE.Lundberg.105_755136 JE.Soil.120_240206 JE.Lundberg.105_1998129 JE.Lundberg.75_1401855 JE.Soil.112_944688 JE.Soil.112_1182057 JE.Soil.120_32983 JE.Soil.120_774406 JE.Soil.276_711349 JE.Soil.276_956832 JE.Soil.276_2292840 JE.Soil.280_3169762 JE.Soil.280_3220883 JE.Soil.284_622966 JE.Soil.120_86678 JE.Soil.120_171957 JE.Soil.120_749142 JE.Soil.120_1218854 JE.Soil.280_1723196 JE.Soil.280_1942449 JE.Soil.280_2817276 JE.Lundberg.108_378514 JE.Lundberg.114_768330 JE.Lundberg.102_131113 JE.Lundberg.105_360389 JE.Lundberg.33_1017265 JE.Lundberg.102_466314 JE.Lundberg.165_1015771 JE.Lundberg.123_581738 JE.Lundberg.141_733769 JE.Lundberg.168_661677 JE.Lundberg.21_403103 JE.Lundberg.21_582988 JE.Lundberg.192_1235713 JE.Lundberg.21_359512 JE.Lundberg.48_1465023 JE.Soil.100_344996 JE.Lundberg.129_1012398 JE.Lundberg.135_999592 JE.Lundberg.138_1646954 JE.Lundberg.180_230845 JE.Lundberg.183_365115 JE.Lundberg.21_122330 JE.Lundberg.21_588868 JE.Lundberg.39_1381231 JE.Lundberg.102_1291696 JE.Lundberg.102_466079 JE.Lundberg.105_1378026 JE.Lundberg.111_1309897 JE.Lundberg.114_386513 JE.Lundberg.117_184704 JE.Lundberg.123_17633 JE.Lundberg.126_752276 JE.Lundberg.129_525501 JE.Lundberg.129_527865 JE.Lundberg.129_760471 JE.Lundberg.129_813502 JE.Lundberg.132_1582456 JE.Lundberg.132_241655 JE.Lundberg.132_298615 JE.Lundberg.132_794872 JE.Lundberg.135_804862 JE.Lundberg.135_936836 JE.Lundberg.138_1378486 JE.Lundberg.138_1803894 JE.Lundberg.138_411928 JE.Lundberg.141_733915 JE.Lundberg.144_1334033 JE.Lundberg.147_139265 JE.Lundberg.147_1394136 JE.Lundberg.147_758905 JE.Lundberg.147_9486 JE.Lundberg.15_1737042 JE.Lundberg.165_600200 JE.Lundberg.168_364786 JE.Lundberg.168_593807 JE.Lundberg.168_649088 JE.Lundberg.171_1222358 JE.Lundberg.180_503353 JE.Lundberg.192_1682614 JE.Lundberg.192_1820217 JE.Lundberg.192_2012188 JE.Lundberg.192_2012419 JE.Lundberg.192_2185603 JE.Lundberg.192_2481030 JE.Lundberg.192_2618431 JE.Lundberg.192_385124 JE.Lundberg.192_504386 JE.Lundberg.192_528981 JE.Lundberg.21_1035569 JE.Lundberg.21_1045252 JE.Lundberg.21_1054370 JE.Lundberg.21_1057646 JE.Lundberg.21_1075995 JE.Lundberg.21_1091966 JE.Lundberg.21_1113375 JE.Lundberg.21_1194574 JE.Lundberg.21_1194900 JE.Lundberg.21_1205103 JE.Lundberg.21_1205243 JE.Lundberg.21_1211743 JE.Lundberg.21_1250838 JE.Lundberg.21_1316624 JE.Lundberg.21_1328402 JE.Lundberg.21_1336225 JE.Lundberg.21_135272 JE.Lundberg.21_1367088 JE.Lundberg.21_1392618 JE.Lundberg.21_1442744 JE.Lundberg.21_1455018 JE.Lundberg.21_1458293 JE.Lundberg.21_1458447 JE.Lundberg.21_1490812 JE.Lundberg.21_1532184 JE.Lundberg.21_1598253 JE.Lundberg.21_1657747 JE.Lundberg.21_1669211 JE.Lundberg.21_1678637 JE.Lundberg.21_1689438 JE.Lundberg.21_1764147 JE.Lundberg.21_1769040 JE.Lundberg.21_1769045 JE.Lundberg.21_1790789 JE.Lundberg.21_1799799 JE.Lundberg.21_1806203 JE.Lundberg.21_1877153 JE.Lundberg.21_1877409 JE.Lundberg.21_1883633 JE.Lundberg.21_1889358 JE.Lundberg.21_1913403 JE.Lundberg.21_1924371 JE.Lundberg.21_1953234 JE.Lundberg.21_1966271 JE.Lundberg.21_207555 JE.Lundberg.21_231734 JE.Lundberg.21_308532 JE.Lundberg.21_329555 JE.Lundberg.21_337523 JE.Lundberg.21_403318 JE.Lundberg.21_471770 JE.Lundberg.21_471938 JE.Lundberg.21_485268 JE.Lundberg.21_518412 JE.Lundberg.21_522608 JE.Lundberg.21_542164 JE.Lundberg.21_577047 JE.Lundberg.21_586835 JE.Lundberg.21_668960 JE.Lundberg.21_789279 JE.Lundberg.21_794741 JE.Lundberg.21_808189 JE.Lundberg.21_808284 JE.Lundberg.21_901004 JE.Lundberg.21_91595 JE.Lundberg.21_946449 JE.Lundberg.24_1721017 JE.Lundberg.27_1774743 JE.Lundberg.27_321960 JE.Lundberg.27_722746 JE.Lundberg.30_1021544 JE.Lundberg.30_1983638 JE.Lundberg.30_364970 JE.Lundberg.33_307551 JE.Lundberg.33_51160 JE.Lundberg.33_91127 JE.Lundberg.36_781531 JE.Lundberg.39_1158401 JE.Lundberg.39_1162906 JE.Lundberg.39_1191063 JE.Lundberg.39_1291133 JE.Lundberg.39_1291212 JE.Lundberg.39_1309009 JE.Lundberg.39_240109 JE.Lundberg.39_488909 JE.Lundberg.39_537105 JE.Lundberg.39_545557 JE.Lundberg.45_1425771 JE.Lundberg.48_1088692 JE.Lundberg.48_14029 JE.Lundberg.48_170025 JE.Lundberg.48_293328 JE.Lundberg.48_611029 JE.Lundberg.48_651281 JE.Lundberg.48_746782 JE.Lundberg.48_847564 JE.Lundberg.51_2038225 JE.Lundberg.51_894279 JE.Lundberg.51_894352 JE.Lundberg.75_2180610 JE.Lundberg.84_574089 JE.Lundberg.9_462539 JE.Soil.108_149118 JE.Soil.112_1290521 JE.Soil.120_96720 JE.Soil.280_487205 JE.Soil.320_1094477 JE.Lundberg.108_2269432 JE.Lundberg.111_1261308 JE.Lundberg.111_1541954 JE.Lundberg.117_185036 JE.Lundberg.117_812859 JE.Lundberg.123_60663 JE.Lundberg.123_1579366 JE.Lundberg.126_974294 JE.Lundberg.129_205759 JE.Lundberg.129_391917 JE.Lundberg.129_522787 JE.Lundberg.129_807835 JE.Lundberg.129_1033088 JE.Lundberg.129_1497224 JE.Lundberg.132_1314279 JE.Lundberg.135_440748 JE.Lundberg.135_1080369 JE.Lundberg.135_1271915 JE.Lundberg.138_1378633 JE.Lundberg.138_1684069 JE.Lundberg.147_134100 JE.Lundberg.147_235738 JE.Lundberg.147_331667 JE.Lundberg.147_1128279 JE.Lundberg.147_1128506 JE.Lundberg.147_1801050 JE.Lundberg.150_972298 JE.Lundberg.150_1103402 JE.Lundberg.150_1103600 JE.Lundberg.156_78065 JE.Lundberg.156_78292 JE.Lundberg.15_1736911 JE.Lundberg.162_1388588 JE.Lundberg.165_738426 JE.Lundberg.165_844229 JE.Lundberg.165_1086157 JE.Lundberg.165_1500714 JE.Lundberg.168_424785 JE.Lundberg.168_593676 JE.Lundberg.168_649300 JE.Lundberg.168_1134598 JE.Lundberg.168_1336751 JE.Lundberg.168_1342050 JE.Lundberg.180_216577 JE.Lundberg.180_503572 JE.Lundberg.180_752223 JE.Lundberg.180_771921 JE.Lundberg.180_1436627 JE.Lundberg.180_1436807 JE.Lundberg.183_260272 JE.Lundberg.183_284947 JE.Lundberg.183_859723 JE.Lundberg.183_859845 JE.Lundberg.192_554068 JE.Lundberg.192_644835 JE.Lundberg.192_855273 JE.Lundberg.192_901457 JE.Lundberg.192_967707 JE.Lundberg.192_1018103 JE.Lundberg.192_1164953 JE.Lundberg.192_1198213 JE.Lundberg.192_1198244 JE.Lundberg.192_1560417 JE.Lundberg.192_1756585 JE.Lundberg.192_1792621 JE.Lundberg.192_1820081 JE.Lundberg.192_1820370 JE.Lundberg.192_1882671 JE.Lundberg.192_2097370 JE.Lundberg.192_2480928 JE.Lundberg.21_23262 JE.Lundberg.21_28443 JE.Lundberg.21_39228 JE.Lundberg.21_163146 JE.Lundberg.21_207955 JE.Lundberg.21_209151 JE.Lundberg.21_226087 JE.Lundberg.21_230372 JE.Lundberg.21_247999 JE.Lundberg.21_377910 JE.Lundberg.21_386888 JE.Lundberg.21_488153 JE.Lundberg.21_523555 JE.Lundberg.21_528457 JE.Lundberg.21_552550 JE.Lundberg.21_753375 JE.Lundberg.21_782013 JE.Lundberg.21_812349 JE.Lundberg.21_827492 JE.Lundberg.21_830610 JE.Lundberg.21_871694 JE.Lundberg.21_979151 JE.Lundberg.21_1060556 JE.Lundberg.21_1071974 JE.Lundberg.21_1095220 JE.Lundberg.21_1165981 JE.Lundberg.21_1175158 JE.Lundberg.21_1211889 JE.Lundberg.21_1211892 JE.Lundberg.21_1289226 JE.Lundberg.21_1292284 JE.Lundberg.21_1301557 JE.Lundberg.21_1379255 JE.Lundberg.21_1392328 JE.Lundberg.21_1485796 JE.Lundberg.21_1573880 JE.Lundberg.21_1573975 JE.Lundberg.21_1643385 JE.Lundberg.21_1692666 JE.Lundberg.21_1700332 JE.Lundberg.21_1740525 JE.Lundberg.21_1790935 JE.Lundberg.21_1871492 JE.Lundberg.21_1882380 JE.Lundberg.21_1919677 JE.Lundberg.21_1921689 JE.Lundberg.21_1947846 JE.Lundberg.21_1954642 JE.Lundberg.21_1977602 JE.Lundberg.27_43103 JE.Lundberg.27_435903 JE.Lundberg.27_446003 JE.Lundberg.27_517472 JE.Lundberg.27_731365 JE.Lundberg.27_735549 JE.Lundberg.27_771777 JE.Lundberg.27_826077 JE.Lundberg.27_863495 JE.Lundberg.27_901560 JE.Lundberg.27_948549 JE.Lundberg.27_1607259 JE.Lundberg.27_1819819 JE.Lundberg.27_2043858 JE.Lundberg.27_2235481 JE.Lundberg.27_2600743 JE.Lundberg.30_74054 JE.Lundberg.30_151062 JE.Lundberg.30_542651 JE.Lundberg.30_589684 JE.Lundberg.30_757904 JE.Lundberg.30_762253 JE.Lundberg.30_765032 JE.Lundberg.30_767405 JE.Lundberg.30_898291 JE.Lundberg.30_1046204 JE.Lundberg.30_1068993 JE.Lundberg.30_1207629 JE.Lundberg.30_1207899 JE.Lundberg.30_1276810 JE.Lundberg.30_1324044 JE.Lundberg.30_1505992 JE.Lundberg.30_1506113 JE.Lundberg.30_1550803 JE.Lundberg.30_1749401 JE.Lundberg.30_1807242 JE.Lundberg.30_1838443 JE.Lundberg.30_1889581 JE.Lundberg.30_1918071 JE.Lundberg.30_1940382 JE.Lundberg.30_1983902 JE.Lundberg.33_638418 JE.Lundberg.33_687014 JE.Lundberg.36_996632 JE.Lundberg.39_52094 JE.Lundberg.39_53960 JE.Lundberg.39_74587 JE.Lundberg.39_325981 JE.Lundberg.39_326171 JE.Lundberg.39_368864 JE.Lundberg.39_433326 JE.Lundberg.39_433600 JE.Lundberg.39_465726 JE.Lundberg.39_475211 JE.Lundberg.39_652166 JE.Lundberg.39_704781 JE.Lundberg.39_833995 JE.Lundberg.39_937702 JE.Lundberg.39_977190 JE.Lundberg.39_977279 JE.Lundberg.39_977419 JE.Lundberg.39_1065819 JE.Lundberg.39_1094714 JE.Lundberg.39_1113351 JE.Lundberg.39_1121028 JE.Lundberg.39_1138468 JE.Lundberg.39_1138700 JE.Lundberg.39_1162539 JE.Lundberg.39_1181233 JE.Lundberg.39_1181530 JE.Lundberg.39_1191338 JE.Lundberg.39_1192690 JE.Lundberg.39_1230145 JE.Lundberg.39_1291438 JE.Lundberg.39_1411878 JE.Lundberg.39_1460240 JE.Lundberg.39_1534522 JE.Lundberg.39_1608015 JE.Lundberg.39_1896525 JE.Lundberg.42_402486 JE.Lundberg.42_416192 JE.Lundberg.48_260080 JE.Lundberg.48_323208 JE.Lundberg.48_409169 JE.Lundberg.48_531828 JE.Lundberg.48_595688 JE.Lundberg.48_616028 JE.Lundberg.48_730411 JE.Lundberg.48_753191 JE.Lundberg.48_753361 JE.Lundberg.48_926216 JE.Lundberg.48_927465 JE.Lundberg.48_984376 JE.Lundberg.48_984582 JE.Lundberg.48_1065971 JE.Lundberg.48_1246185 JE.Lundberg.48_1312740 JE.Lundberg.48_1408269 JE.Lundberg.48_1464430 JE.Lundberg.48_1515061 JE.Lundberg.48_1527352 JE.Lundberg.48_1527354 JE.Lundberg.48_1527588 JE.Lundberg.48_1612948 JE.Lundberg.51_166569 JE.Lundberg.51_372015 JE.Lundberg.51_1298817 JE.Lundberg.51_1706727 JE.Lundberg.51_1761959 JE.Lundberg.51_2394597 JE.Lundberg.54_452882 JE.Lundberg.54_560916 JE.Lundberg.54_1715676 JE.Lundberg.75_1512815 JE.Lundberg.78_19323 JE.Lundberg.78_1426985 JE.Lundberg.78_1427129 JE.Lundberg.84_506308 JE.Lundberg.84_695431 JE.Lundberg.84_1233161 JE.Lundberg.84_1388557 JE.Lundberg.84_1713073 JE.Lundberg.84_1890768 JE.Lundberg.87_349367 JE.Lundberg.93_342931 JE.Lundberg.96_1059252 JE.Soil.280_1593580 JE.Soil.64_750275 JE.Soil.64_750432 JE.Lundberg.117_1379201 JE.Lundberg.147_437575 JE.Lundberg.21_39460 JE.Lundberg.21_346761 JE.Lundberg.21_402607 JE.Lundberg.21_851676 JE.Lundberg.21_948305 JE.Lundberg.21_1169885 JE.Lundberg.21_1368827 JE.Lundberg.21_1407109 JE.Lundberg.21_1455152 JE.Lundberg.21_1790685 JE.Lundberg.21_1872412 JE.Lundberg.21_2017416 JE.Lundberg.21_2026341 JE.Lundberg.27_435757 JE.Lundberg.102_310085 JE.Lundberg.105_682906 JE.Lundberg.108_395826 JE.Lundberg.108_801749 JE.Lundberg.108_1427608 JE.Lundberg.111_1104856 JE.Lundberg.114_722411 JE.Lundberg.114_1332237 JE.Soil.120_1163414 JE.Lundberg.105_982096 JE.Soil.108_1280002 JE.Soil.280_2406891 JE.Soil.284_2480538 JE.Soil.296_745274 JE.Soil.296_1025374 JE.Lundberg.39_1503501 JE.Lundberg.45_1084782 JE.Lundberg.48_418595 JE.Soil.200_154703 JE.Soil.200_1899118 JE.Lundberg.117_505258 JE.Lundberg.147_792092 JE.Lundberg.21_881961 JE.Lundberg.99_1406625 JE.Lundberg.192_2281938 JE.Lundberg.33_90867 JE.Lundberg.48_730182 JE.Lundberg.57_291030 JE.Lundberg.135_953974 JE.Lundberg.135_954063 JE.Soil.76_2081108 JE.Lundberg.21_1288558 JE.Lundberg.21_1881433 JE.Lundberg.54_495104 JE.Lundberg.168_959833 JE.Lundberg.168_1485450 JE.Soil.108_678918 JE.Lundberg.30_1265487 JE.Lundberg.39_355303 JE.Lundberg.39_1337490 JE.Lundberg.30_742296 JE.Lundberg.30_986930 JE.Lundberg.30_987166 JE.Lundberg.192_2669169 JE.Lundberg.30_589993 JE.Lundberg.21_1200302 JE.Lundberg.21_1368841 JE.Lundberg.48_1465297 JE.Lundberg.48_1465317 JE.Soil.120_866664 JE.Soil.304_499423 JE.Lundberg.21_352031 JE.Lundberg.54_1536278 JE.Lundberg.21_23655 JE.Lundberg.180_231134 JE.Lundberg.183_365259 JE.Lundberg.21_576867 JE.Lundberg.42_989294 JE.Lundberg.39_1381359 JE.Lundberg.138_254182 JE.Lundberg.48_1372068 JE.Soil.112_706817 JE.Lundberg.132_1533304 JE.Lundberg.75_103911 JE.Soil.184_346762 JE.Soil.280_135534 JE.Soil.284_1125983 JE.Soil.316_579745 JE.Soil.120_777765 JE.Lundberg.102_309964 JE.Lundberg.102_315317 JE.Lundberg.102_328625 JE.Lundberg.102_455472 JE.Lundberg.105_2011819 JE.Lundberg.105_2245730 JE.Lundberg.105_2313647 JE.Lundberg.108_1420489 JE.Lundberg.117_1608397 JE.Lundberg.105_1260185 JE.Lundberg.126_364493 JE.Lundberg.147_1723125 JE.Lundberg.132_1701605 JE.Lundberg.135_473406 JE.Lundberg.147_942140 JE.Soil.240_1022717 JE.Soil.260_1060455 JE.Lundberg.126_1515850 JE.Lundberg.135_768451 JE.Lundberg.147_222636 JE.Lundberg.147_222913 JE.Lundberg.165_212786 JE.Lundberg.165_695076 JE.Soil.112_6832 JE.Soil.224_84549 JE.Soil.312_367640 JE.Soil.4_2872350 JE.Lundberg.192_1325141 JE.Lundberg.192_1918278 JE.Soil.108_453113 JE.Soil.108_1071791 JE.Lundberg.150_1347927 JE.Soil.308_21131 JE.Soil.320_311604 JE.Lundberg.147_222675 JE.Lundberg.147_591323 JE.Lundberg.165_700411 JE.Lundberg.147_942249 JE.Soil.56_1525830 JE.Soil.316_576043 JE.Lundberg.147_947671 JE.Lundberg.105_1400867 JE.Lundberg.111_1632200 JE.Lundberg.147_355108 JE.Soil.108_255516 JE.Lundberg.105_616577 JE.Lundberg.105_993381 JE.Lundberg.114_1398002 JE.Lundberg.123_1332339 JE.Lundberg.123_1818158 JE.Lundberg.126_52885 JE.Lundberg.129_129025 JE.Lundberg.129_1415226 JE.Lundberg.129_616421 JE.Lundberg.144_453578 JE.Lundberg.144_586812 JE.Lundberg.144_89872 JE.Lundberg.150_1596453 JE.Lundberg.183_617153 JE.Lundberg.30_1073625 JE.Lundberg.30_1856127 JE.Lundberg.30_1856185 JE.Lundberg.33_942780 JE.Lundberg.42_997107 JE.Lundberg.51_1201818 JE.Lundberg.51_1201870 JE.Lundberg.51_16746 JE.Lundberg.51_2446674 JE.Lundberg.75_244901 JE.Lundberg.75_245292 JE.Lundberg.90_1593816 JE.Lundberg.93_1253545 JE.Lundberg.96_1084611 JE.Soil.120_431714 JE.Lundberg.108_1027879 JE.Lundberg.111_537425 JE.Lundberg.114_102669 JE.Lundberg.123_151065 JE.Lundberg.126_244739 JE.Lundberg.129_908339 JE.Lundberg.147_85747 JE.Lundberg.147_85957 JE.Lundberg.147_575445 JE.Lundberg.147_807144 JE.Lundberg.147_1634854 JE.Lundberg.159_1780770 JE.Lundberg.165_1197696 JE.Lundberg.168_124886 JE.Lundberg.171_1489296 JE.Lundberg.177_1009376 JE.Lundberg.180_313532 JE.Lundberg.180_342200 JE.Lundberg.180_626975 JE.Lundberg.183_622843 JE.Lundberg.183_1579902 JE.Lundberg.192_555661 JE.Lundberg.192_931416 JE.Lundberg.192_1737500 JE.Lundberg.192_2082998 JE.Lundberg.192_2083021 JE.Lundberg.24_1486853 JE.Lundberg.27_70955 JE.Lundberg.33_275810 JE.Lundberg.33_753811 JE.Lundberg.33_895134 JE.Lundberg.39_1090269 JE.Lundberg.39_1292512 JE.Lundberg.42_799683 JE.Lundberg.42_799816 JE.Lundberg.45_907493 JE.Lundberg.75_245201 JE.Lundberg.75_530392 JE.Lundberg.75_2025907 JE.Lundberg.75_2269706 JE.Lundberg.90_862434 JE.Lundberg.90_1594078 JE.Soil.108_648930 JE.Soil.112_502792 JE.Soil.280_517145 JE.Lundberg.114_965784 JE.Lundberg.126_364325 JE.Lundberg.147_478229 JE.Lundberg.147_1091476 JE.Lundberg.147_1928378 JE.Lundberg.150_1324267 JE.Lundberg.162_15632 JE.Lundberg.30_527765 JE.Lundberg.33_74864 JE.Lundberg.42_190573 JE.Lundberg.45_301586 JE.Lundberg.45_1077783 JE.Lundberg.48_1372254 JE.Soil.12_63327 JE.Soil.280_1274241 JE.Soil.64_281931 JE.Lundberg.147_355208 JE.Lundberg.165_103483 JE.Soil.112_962843 JE.Lundberg.147_237121 JE.Lundberg.183_408127 JE.Lundberg.147_495342 JE.Lundberg.147_1549769 JE.Lundberg.147_1910867 JE.Lundberg.183_408440 JE.Lundberg.126_1393772 JE.Lundberg.129_471014 JE.Lundberg.60_142502 JE.Lundberg.174_192418 JE.Lundberg.129_518274 JE.Lundberg.129_97714 JE.Lundberg.129_97746 JE.Lundberg.135_966404 JE.Lundberg.141_127856 JE.Lundberg.141_258280 JE.Soil.108_355273 JE.Soil.296_1280324 JE.Lundberg.126_1393878 JE.Lundberg.129_1228987 JE.Lundberg.129_471137 JE.Lundberg.147_781583 JE.Lundberg.60_1299535 JE.Lundberg.60_2264180 JE.Lundberg.75_1675197 JE.Soil.268_2097767 JE.Lundberg.126_1772280 JE.Lundberg.144_319897 JE.Lundberg.123_212140 JE.Soil.108_476509 JE.Lundberg.126_1772212 JE.Lundberg.126_1772326 JE.Lundberg.126_482951 JE.Lundberg.132_1166235 JE.Lundberg.132_819842 JE.Lundberg.144_147699 JE.Lundberg.144_539246 JE.Lundberg.144_987514 JE.Lundberg.99_2042225 JE.Soil.116_1013102 JE.Soil.116_884990 JE.Soil.280_3409312 JE.Lundberg.162_423690 JE.Lundberg.162_423919 JE.Lundberg.162_479637 JE.Soil.100_606204 JE.Soil.200_777980 JE.Soil.220_441515 JE.Soil.296_254144 JE.Lundberg.162_1153524 JE.Soil.280_2603231 JE.Soil.300_724205 JE.Soil.108_830795 JE.Soil.120_902972 JE.Soil.120_903097 JE.Lundberg.132_819829 JE.Lundberg.144_1132201 JE.Lundberg.150_1019583 JE.Soil.280_2493454 JE.Lundberg.12_66266 JE.Lundberg.57_660335 JE.Lundberg.24_37436 JE.Lundberg.3_552921 JE.Lundberg.57_237986 JE.Lundberg.51_269628 JE.Lundberg.57_1691173 JE.Lundberg.69_1251547 JE.Lundberg.57_918140 JE.Lundberg.12_693672 JE.Lundberg.33_98272 JE.Lundberg.180_181236 JE.Lundberg.114_1581164 JE.Lundberg.12_1172300 JE.Lundberg.12_1204026 JE.Lundberg.12_1204227 JE.Lundberg.12_1927410 JE.Lundberg.24_1312394 JE.Lundberg.3_2064487 JE.Lundberg.3_2983437 JE.Lundberg.57_1216907 JE.Lundberg.57_1222459 JE.Lundberg.12_1051776 JE.Lundberg.12_1545203 JE.Lundberg.183_181058 JE.Lundberg.18_1938964 JE.Lundberg.18_1939074 JE.Lundberg.192_639394 JE.Lundberg.45_635314 JE.Lundberg.48_1290558 JE.Lundberg.51_1034020 JE.Lundberg.54_1584365 JE.Lundberg.57_511481 JE.Lundberg.33_98569 JE.Lundberg.42_1005810 JE.Lundberg.30_1638871 JE.Lundberg.123_862322 JE.Lundberg.132_1911311 JE.Lundberg.123_867456 JE.Lundberg.24_1504011 JE.Lundberg.51_1807998 JE.Lundberg.57_1903729 JE.Lundberg.114_829005 JE.Lundberg.114_832360 JE.Lundberg.114_207848 JE.Lundberg.105_2301779 JE.Lundberg.36_1429202 JE.Lundberg.111_368521 JE.Lundberg.111_834502 JE.Lundberg.114_832406 JE.Lundberg.114_979734 JE.Lundberg.123_529387 JE.Lundberg.147_1173510 JE.Lundberg.147_623051 JE.Lundberg.180_100500 JE.Lundberg.180_1420687 JE.Lundberg.21_1174425 JE.Lundberg.21_1410492 JE.Lundberg.21_1628089 JE.Lundberg.21_1935480 JE.Lundberg.21_222839 JE.Lundberg.21_289015 JE.Lundberg.21_383653 JE.Lundberg.21_838683 JE.Lundberg.30_1284890 JE.Lundberg.30_1735527 JE.Lundberg.30_347391 JE.Lundberg.30_657695 JE.Lundberg.30_715190 JE.Lundberg.33_302829 JE.Lundberg.33_62105 JE.Lundberg.39_1427344 JE.Lundberg.45_1502307 JE.Lundberg.45_170170 JE.Lundberg.96_335386 JE.Lundberg.114_817375 JE.Lundberg.114_979388 JE.Lundberg.132_1485731 JE.Lundberg.135_1016401 JE.Lundberg.147_530732 JE.Lundberg.147_1626772 JE.Lundberg.147_1653934 JE.Lundberg.15_235106 JE.Lundberg.180_100714 JE.Lundberg.180_120959 JE.Lundberg.180_352011 JE.Lundberg.180_1037478 JE.Lundberg.180_1322081 JE.Lundberg.180_1541628 JE.Lundberg.180_1541694 JE.Lundberg.183_608998 JE.Lundberg.21_232317 JE.Lundberg.21_516724 JE.Lundberg.21_562848 JE.Lundberg.21_1534445 JE.Lundberg.27_562942 JE.Lundberg.30_14250 JE.Lundberg.30_63902 JE.Lundberg.30_122566 JE.Lundberg.30_179486 JE.Lundberg.30_326223 JE.Lundberg.30_429938 JE.Lundberg.30_594851 JE.Lundberg.30_781100 JE.Lundberg.30_1039242 JE.Lundberg.30_1256229 JE.Lundberg.30_1285339 JE.Lundberg.30_1307205 JE.Lundberg.30_1454957 JE.Lundberg.30_1630905 JE.Lundberg.30_1794805 JE.Lundberg.30_1813501 JE.Lundberg.30_1835489 JE.Lundberg.30_1841810 JE.Lundberg.30_1897637 JE.Lundberg.33_61863 JE.Lundberg.33_397125 JE.Lundberg.33_761301 JE.Lundberg.36_61571 JE.Lundberg.36_61606 JE.Lundberg.36_859420 JE.Lundberg.36_1735335 JE.Lundberg.36_1894872 JE.Lundberg.36_1895129 JE.Lundberg.39_57194 JE.Lundberg.39_391663 JE.Lundberg.39_587714 JE.Lundberg.39_699570 JE.Lundberg.39_818986 JE.Lundberg.39_942263 JE.Lundberg.39_1176329 JE.Lundberg.39_1176571 JE.Lundberg.39_1270173 JE.Lundberg.39_1292453 JE.Lundberg.42_1088308 JE.Lundberg.45_113822 JE.Lundberg.45_113847 JE.Lundberg.45_170132 JE.Lundberg.45_1341410 JE.Lundberg.45_1347136 JE.Lundberg.45_1502545 JE.Lundberg.48_440651 JE.Lundberg.48_1369682 JE.Lundberg.57_582059 JE.Lundberg.75_1255447 JE.Lundberg.75_1255827 JE.Lundberg.81_1934387 JE.Lundberg.111_1719895 JE.Lundberg.114_979414 JE.Lundberg.117_1155923 JE.Lundberg.21_1095314 JE.Lundberg.36_1429438 JE.Lundberg.99_550859 JE.Lundberg.21_1482368 JE.Lundberg.108_819713 JE.Lundberg.123_449436 JE.Lundberg.129_1097219 JE.Lundberg.21_1365630 JE.Lundberg.21_214443 JE.Lundberg.129_607987 JE.Lundberg.129_613300 JE.Lundberg.135_644778 JE.Lundberg.147_1748398 JE.Lundberg.21_1046358 JE.Lundberg.21_1046525 JE.Lundberg.21_1583865 JE.Lundberg.33_64273 JE.Lundberg.48_65886 JE.Lundberg.48_815523 JE.Lundberg.129_367058 JE.Lundberg.180_1262198 JE.Lundberg.135_3066 JE.Lundberg.30_1819101 JE.Lundberg.189_1161508 JE.Lundberg.135_686697 JE.Lundberg.141_886628 JE.Lundberg.126_262827 JE.Lundberg.141_589702 JE.Lundberg.144_198258 JE.Lundberg.147_1889858 JE.Soil.320_232248 JE.Lundberg.147_547030 JE.Lundberg.78_224677 JE.Lundberg.75_954861 JE.Lundberg.144_769310 JE.Lundberg.177_188945 JE.Soil.276_594501 JE.Lundberg.111_368403 JE.Lundberg.129_617784 JE.Lundberg.135_590863 JE.Lundberg.162_756750 JE.Lundberg.105_1170300 JE.Lundberg.162_762234 JE.Soil.288_127785 JE.Soil.288_128183 JE.Soil.300_565516 JE.Lundberg.123_1693254 JE.Lundberg.42_201620 JE.Lundberg.144_566506 JE.Lundberg.144_566607 JE.Soil.72_1991840 JE.Lundberg.162_756776 JE.Lundberg.102_1259282 JE.Lundberg.126_1346359 JE.Lundberg.126_333403 JE.Lundberg.129_785930 JE.Lundberg.132_1396603 JE.Lundberg.135_129722 JE.Lundberg.165_153432 JE.Soil.288_15763 JE.Soil.92_1513732 JE.Lundberg.180_576464 JE.Lundberg.192_267389 JE.Lundberg.3_687084 JE.Lundberg.108_1724248 JE.Lundberg.132_830060 JE.Lundberg.108_1706901 JE.Lundberg.114_653710 JE.Lundberg.114_654035 JE.Lundberg.138_233025 JE.Lundberg.144_1063697 JE.Soil.108_253588 JE.Soil.120_924229 JE.Soil.48_2197055 JE.Soil.280_995795 JE.Lundberg.132_830262 JE.Lundberg.102_1191276 JE.Lundberg.48_1120267 JE.Lundberg.99_2051147 JE.Lundberg.105_1477885 JE.Lundberg.192_1685886 JE.Lundberg.102_675657 JE.Soil.320_2987117 JE.Lundberg.105_1182918 JE.Lundberg.105_1223579 JE.Lundberg.105_2000604 JE.Lundberg.105_442484 JE.Lundberg.105_473543 JE.Lundberg.105_473772 JE.Lundberg.105_815274 JE.Lundberg.105_390926 JE.Lundberg.105_501075 JE.Lundberg.105_672100 JE.Lundberg.105_1063751 JE.Lundberg.105_1376769 JE.Lundberg.105_2080569 JE.Lundberg.105_2266989 JE.Lundberg.162_1344998 JE.Soil.320_2987159 JE.Lundberg.105_1448399 JE.Lundberg.105_1182160 JE.Lundberg.105_1353070 JE.Lundberg.105_1448528 JE.Lundberg.105_1726915 JE.Lundberg.105_1759721 JE.Lundberg.105_1951088 JE.Lundberg.105_2145177 JE.Lundberg.105_311925 JE.Lundberg.105_723161 JE.Lundberg.51_21381 JE.Lundberg.51_21562 JE.Lundberg.105_1824887 JE.Lundberg.30_351646 JE.Lundberg.180_771313 JE.Lundberg.108_1034096 JE.Lundberg.114_445874 JE.Lundberg.102_1796393 JE.Lundberg.114_924780 JE.Lundberg.183_291383 JE.Lundberg.183_840400 JE.Lundberg.114_445889 JE.Lundberg.129_1494338 JE.Lundberg.105_592249 JE.Lundberg.105_592021 JE.Lundberg.165_42268 JE.Lundberg.192_1225305 JE.Lundberg.54_1476905 JE.Lundberg.105_666191 JE.Lundberg.117_1970710 JE.Lundberg.123_801033 JE.Lundberg.123_1749277 JE.Lundberg.129_492386 JE.Lundberg.129_492421 JE.Lundberg.135_1053849 JE.Lundberg.147_105589 JE.Lundberg.165_42013 JE.Lundberg.165_42142 JE.Lundberg.192_2266106 JE.Lundberg.51_1434733 JE.Lundberg.54_1768298 JE.Lundberg.57_267188 JE.Lundberg.75_1858353 JE.Lundberg.75_1858594 JE.Lundberg.81_1454806 JE.Soil.120_477746 JE.Soil.120_514384 JE.Soil.120_519764 JE.Lundberg.105_1479378 JE.Lundberg.21_1290239 JE.Lundberg.117_1356287 JE.Lundberg.111_1592008 JE.Lundberg.111_277583 JE.Lundberg.102_1697334 JE.Lundberg.102_199897 JE.Lundberg.105_571655 JE.Lundberg.111_668632 JE.Lundberg.156_1189523 JE.Lundberg.105_1293889 JE.Lundberg.132_950053 JE.Lundberg.105_339333 JE.Lundberg.12_794964 JE.Lundberg.165_2037857 JE.Lundberg.165_421636 JE.Lundberg.180_495700 JE.Lundberg.36_1360081 JE.Lundberg.75_753422 JE.Lundberg.90_770224 JE.Lundberg.90_808565 JE.Lundberg.90_958199 JE.Lundberg.102_1649665 JE.Lundberg.102_379685 JE.Lundberg.102_564938 JE.Lundberg.105_1167557 JE.Lundberg.105_128973 JE.Lundberg.105_1328065 JE.Lundberg.105_1332347 JE.Lundberg.105_1332571 JE.Lundberg.105_1392867 JE.Lundberg.105_1407360 JE.Lundberg.105_1691096 JE.Lundberg.105_1758472 JE.Lundberg.105_1758637 JE.Lundberg.105_1921405 JE.Lundberg.105_2099409 JE.Lundberg.105_216528 JE.Lundberg.105_2309109 JE.Lundberg.105_234489 JE.Lundberg.105_908130 JE.Lundberg.105_954919 JE.Lundberg.105_975513 JE.Lundberg.108_2094502 JE.Lundberg.108_2404814 JE.Lundberg.108_521997 JE.Lundberg.108_522221 JE.Lundberg.111_1035449 JE.Lundberg.111_113954 JE.Lundberg.111_1522146 JE.Lundberg.111_1558631 JE.Lundberg.111_1703550 JE.Lundberg.111_277484 JE.Lundberg.111_665229 JE.Lundberg.111_668759 JE.Lundberg.114_107126 JE.Lundberg.114_1134034 JE.Lundberg.114_1217210 JE.Lundberg.114_1274095 JE.Lundberg.114_1466336 JE.Lundberg.114_1602842 JE.Lundberg.114_1603095 JE.Lundberg.114_302032 JE.Lundberg.114_311913 JE.Lundberg.114_523137 JE.Lundberg.114_566928 JE.Lundberg.114_567056 JE.Lundberg.114_799290 JE.Lundberg.114_936761 JE.Lundberg.123_1169717 JE.Lundberg.123_1670796 JE.Lundberg.123_1670999 JE.Lundberg.123_1671146 JE.Lundberg.123_180455 JE.Lundberg.123_1832585 JE.Lundberg.123_863036 JE.Lundberg.126_1041786 JE.Lundberg.126_1687521 JE.Lundberg.126_208424 JE.Lundberg.126_260996 JE.Lundberg.126_404035 JE.Lundberg.126_959159 JE.Lundberg.129_171929 JE.Lundberg.12_169207 JE.Lundberg.12_1718782 JE.Lundberg.12_800791 JE.Lundberg.132_1171453 JE.Lundberg.132_891416 JE.Lundberg.135_12972 JE.Lundberg.135_13097 JE.Lundberg.135_13384 JE.Lundberg.135_408340 JE.Lundberg.135_414060 JE.Lundberg.138_1201924 JE.Lundberg.141_1113895 JE.Lundberg.141_338808 JE.Lundberg.141_451428 JE.Lundberg.141_592357 JE.Lundberg.144_1000903 JE.Lundberg.144_15154 JE.Lundberg.144_15301 JE.Lundberg.144_361151 JE.Lundberg.144_681096 JE.Lundberg.144_811569 JE.Lundberg.144_990486 JE.Lundberg.147_1000573 JE.Lundberg.147_1307443 JE.Lundberg.147_1337904 JE.Lundberg.147_1442804 JE.Lundberg.147_1474492 JE.Lundberg.147_1560247 JE.Lundberg.147_1770562 JE.Lundberg.147_185929 JE.Lundberg.147_321996 JE.Lundberg.147_519762 JE.Lundberg.147_527318 JE.Lundberg.147_933909 JE.Lundberg.150_1747530 JE.Lundberg.153_1047997 JE.Lundberg.153_405020 JE.Lundberg.156_1215212 JE.Lundberg.156_229536 JE.Lundberg.156_910974 JE.Lundberg.162_778535 JE.Lundberg.165_2042948 JE.Lundberg.165_266714 JE.Lundberg.165_404580 JE.Lundberg.165_404680 JE.Lundberg.165_409920 JE.Lundberg.165_702312 JE.Lundberg.165_752347 JE.Lundberg.168_1298223 JE.Lundberg.168_340931 JE.Lundberg.168_565152 JE.Lundberg.168_849984 JE.Lundberg.177_97704 JE.Lundberg.189_1162722 JE.Lundberg.192_1727393 JE.Lundberg.192_2071453 JE.Lundberg.192_2250160 JE.Lundberg.192_347364 JE.Lundberg.21_1048683 JE.Lundberg.21_1290203 JE.Lundberg.24_2170559 JE.Lundberg.36_216701 JE.Lundberg.48_320115 JE.Lundberg.57_1722855 JE.Lundberg.57_236125 JE.Lundberg.60_124265 JE.Lundberg.75_1670959 JE.Lundberg.75_2263552 JE.Lundberg.75_664917 JE.Lundberg.75_696762 JE.Lundberg.75_720844 JE.Lundberg.78_139162 JE.Lundberg.87_1487288 JE.Lundberg.87_551048 JE.Lundberg.90_1252294 JE.Lundberg.90_1444585 JE.Lundberg.90_1528966 JE.Lundberg.90_1599700 JE.Lundberg.90_1725247 JE.Lundberg.90_682681 JE.Lundberg.90_744079 JE.Lundberg.90_744113 JE.Lundberg.96_1091814 JE.Lundberg.96_1318301 JE.Lundberg.96_1318488 JE.Lundberg.96_145982 JE.Lundberg.96_251801 JE.Lundberg.96_693563 JE.Lundberg.99_1053217 JE.Lundberg.99_373870 JE.Lundberg.99_450105 JE.Lundberg.9_293008 JE.Soil.320_566000 JE.Soil.88_410530 JE.Soil.88_661272 JE.Lundberg.108_521985 JE.Lundberg.111_283695 JE.Lundberg.111_290832 JE.Lundberg.126_248123 JE.Lundberg.126_282268 JE.Lundberg.126_447394 JE.Lundberg.126_1180375 JE.Lundberg.12_800557 JE.Lundberg.12_1538675 JE.Lundberg.12_1605932 JE.Lundberg.12_1695646 JE.Lundberg.132_1462792 JE.Lundberg.135_13521 JE.Lundberg.135_27442 JE.Lundberg.135_896284 JE.Lundberg.135_896401 JE.Lundberg.138_839582 JE.Lundberg.138_1679875 JE.Lundberg.138_1700886 JE.Lundberg.138_1719832 JE.Lundberg.141_139957 JE.Lundberg.141_339030 JE.Lundberg.141_590711 JE.Lundberg.141_614621 JE.Lundberg.141_992060 JE.Lundberg.141_1037301 JE.Lundberg.141_1114038 JE.Lundberg.147_36861 JE.Lundberg.147_83780 JE.Lundberg.147_150206 JE.Lundberg.147_316259 JE.Lundberg.147_394393 JE.Lundberg.147_394552 JE.Lundberg.147_482287 JE.Lundberg.147_571366 JE.Lundberg.147_617357 JE.Lundberg.147_703444 JE.Lundberg.147_766348 JE.Lundberg.147_773161 JE.Lundberg.147_932668 JE.Lundberg.147_995610 JE.Lundberg.147_1114126 JE.Lundberg.147_1117586 JE.Lundberg.147_1142170 JE.Lundberg.147_1219024 JE.Lundberg.147_1314728 JE.Lundberg.147_1490707 JE.Lundberg.147_1504611 JE.Lundberg.147_1521768 JE.Lundberg.147_1555322 JE.Lundberg.147_1621666 JE.Lundberg.147_1630872 JE.Lundberg.147_1633267 JE.Lundberg.147_1717865 JE.Lundberg.147_1718101 JE.Lundberg.147_1721670 JE.Lundberg.147_1842864 JE.Lundberg.147_1867965 JE.Lundberg.147_1887927 JE.Lundberg.147_1925148 JE.Lundberg.150_586935 JE.Lundberg.150_1123482 JE.Lundberg.150_1213103 JE.Lundberg.150_1417316 JE.Lundberg.150_1417492 JE.Lundberg.150_1752979 JE.Lundberg.153_334017 JE.Lundberg.153_922713 JE.Lundberg.153_1055615 JE.Lundberg.153_1213835 JE.Lundberg.153_1467904 JE.Lundberg.153_1472942 JE.Lundberg.153_1489168 JE.Lundberg.153_1525596 JE.Lundberg.153_1958971 JE.Lundberg.153_1977889 JE.Lundberg.153_2045931 JE.Lundberg.153_2059136 JE.Lundberg.156_5140 JE.Lundberg.156_270974 JE.Lundberg.156_370952 JE.Lundberg.156_370956 JE.Lundberg.156_462070 JE.Lundberg.156_720997 JE.Lundberg.156_729843 JE.Lundberg.156_944945 JE.Lundberg.156_1658227 JE.Lundberg.156_1861880 JE.Lundberg.156_1888782 JE.Lundberg.156_1893987 JE.Lundberg.159_495897 JE.Lundberg.159_1799150 JE.Lundberg.162_503709 JE.Lundberg.162_1565791 JE.Lundberg.162_1565981 JE.Lundberg.165_183100 JE.Lundberg.165_192274 JE.Lundberg.165_411551 JE.Lundberg.165_805612 JE.Lundberg.165_1078629 JE.Lundberg.165_1264416 JE.Lundberg.165_1303797 JE.Lundberg.165_1450203 JE.Lundberg.165_1514825 JE.Lundberg.165_1680367 JE.Lundberg.165_1680644 JE.Lundberg.165_1685778 JE.Lundberg.165_1862110 JE.Lundberg.165_2038030 JE.Lundberg.168_191467 JE.Lundberg.168_393219 JE.Lundberg.168_553588 JE.Lundberg.168_1459270 JE.Lundberg.168_1587445 JE.Lundberg.168_1598383 JE.Lundberg.174_415587 JE.Lundberg.174_420809 JE.Lundberg.177_147002 JE.Lundberg.189_11589 JE.Lundberg.189_557382 JE.Lundberg.192_285996 JE.Lundberg.192_631714 JE.Lundberg.192_854090 JE.Lundberg.192_1013103 JE.Lundberg.192_1686919 JE.Lundberg.192_2071570 JE.Lundberg.192_2249908 JE.Lundberg.192_2518383 JE.Lundberg.24_1391516 JE.Lundberg.24_2012628 JE.Lundberg.30_842969 JE.Lundberg.45_339750 JE.Lundberg.45_459476 JE.Lundberg.48_881722 JE.Lundberg.60_2217578 JE.Lundberg.66_669625 JE.Lundberg.6_1817405 JE.Lundberg.6_2197073 JE.Lundberg.75_160746 JE.Lundberg.75_365559 JE.Lundberg.75_422459 JE.Lundberg.75_461237 JE.Lundberg.75_533067 JE.Lundberg.75_559427 JE.Lundberg.75_672076 JE.Lundberg.75_766909 JE.Lundberg.75_881549 JE.Lundberg.75_976777 JE.Lundberg.75_1199527 JE.Lundberg.75_1240595 JE.Lundberg.75_1543624 JE.Lundberg.75_1654893 JE.Lundberg.75_1675667 JE.Lundberg.75_1834838 JE.Lundberg.75_1889570 JE.Lundberg.75_1993352 JE.Lundberg.75_2062740 JE.Lundberg.75_2097031 JE.Lundberg.75_2263815 JE.Lundberg.78_1741186 JE.Lundberg.81_1073811 JE.Lundberg.84_28406 JE.Lundberg.84_867125 JE.Lundberg.84_1753657 JE.Lundberg.87_675952 JE.Lundberg.87_713425 JE.Lundberg.87_838282 JE.Lundberg.87_879634 JE.Lundberg.87_879899 JE.Lundberg.90_54098 JE.Lundberg.90_86090 JE.Lundberg.90_182945 JE.Lundberg.90_305225 JE.Lundberg.90_378382 JE.Lundberg.90_489050 JE.Lundberg.90_535223 JE.Lundberg.90_554765 JE.Lundberg.90_560227 JE.Lundberg.90_640912 JE.Lundberg.90_731428 JE.Lundberg.90_890129 JE.Lundberg.90_895050 JE.Lundberg.90_937684 JE.Lundberg.90_1007550 JE.Lundberg.90_1015692 JE.Lundberg.90_1077350 JE.Lundberg.90_1126298 JE.Lundberg.90_1136046 JE.Lundberg.90_1252145 JE.Lundberg.90_1257699 JE.Lundberg.90_1307484 JE.Lundberg.90_1365135 JE.Lundberg.90_1466239 JE.Lundberg.90_1527866 JE.Lundberg.90_1556655 JE.Lundberg.90_1560624 JE.Lundberg.90_1670955 JE.Lundberg.90_1719780 JE.Lundberg.93_1951915 JE.Lundberg.93_1957421 JE.Lundberg.96_143513 JE.Lundberg.96_143745 JE.Lundberg.96_225116 JE.Lundberg.96_409260 JE.Lundberg.96_529012 JE.Lundberg.96_782968 JE.Lundberg.96_885303 JE.Lundberg.96_992747 JE.Lundberg.96_1001204 JE.Lundberg.96_1091563 JE.Lundberg.96_1318112 JE.Lundberg.96_1548236 JE.Lundberg.96_1584868 JE.Lundberg.96_1627223 JE.Lundberg.96_1676987 JE.Lundberg.96_1841921 JE.Lundberg.9_436179 JE.Soil.40_3073370 JE.Lundberg.102_206921 JE.Lundberg.102_407849 JE.Lundberg.102_554541 JE.Lundberg.102_900343 JE.Lundberg.102_1622972 JE.Lundberg.102_1632048 JE.Lundberg.102_1806609 JE.Lundberg.105_194347 JE.Lundberg.105_218186 JE.Lundberg.105_365899 JE.Lundberg.105_418273 JE.Lundberg.105_456243 JE.Lundberg.105_758558 JE.Lundberg.105_803832 JE.Lundberg.105_1006574 JE.Lundberg.105_1047902 JE.Lundberg.105_1155348 JE.Lundberg.105_1407276 JE.Lundberg.105_1691319 JE.Lundberg.105_1968059 JE.Lundberg.105_2054041 JE.Lundberg.105_2054179 JE.Lundberg.105_2089234 JE.Lundberg.105_2264668 JE.Lundberg.111_51750 JE.Lundberg.111_432483 JE.Lundberg.111_432722 JE.Lundberg.111_1407255 JE.Lundberg.111_1473574 JE.Lundberg.114_170502 JE.Lundberg.114_249877 JE.Lundberg.114_311175 JE.Lundberg.114_345294 JE.Lundberg.114_396604 JE.Lundberg.114_396779 JE.Lundberg.114_478577 JE.Lundberg.114_500218 JE.Lundberg.114_713698 JE.Lundberg.114_800251 JE.Lundberg.114_1267748 JE.Lundberg.114_1324011 JE.Lundberg.114_1494357 JE.Lundberg.114_1641965 JE.Lundberg.114_1717660 JE.Lundberg.123_1159915 JE.Lundberg.126_261006 JE.Lundberg.129_1265925 JE.Lundberg.162_18830 JE.Lundberg.162_83595 JE.Lundberg.162_1302830 JE.Lundberg.162_1302895 JE.Lundberg.180_1190057 JE.Lundberg.192_36008 JE.Lundberg.192_347457 JE.Lundberg.192_389167 JE.Lundberg.192_851854 JE.Lundberg.192_1519369 JE.Lundberg.192_1529959 JE.Lundberg.192_1530004 JE.Lundberg.192_1821643 JE.Lundberg.192_1821896 JE.Lundberg.192_1866216 JE.Lundberg.192_1956553 JE.Lundberg.99_1133875 JE.Lundberg.114_1129732 JE.Lundberg.114_1684633 JE.Lundberg.117_1044795 JE.Lundberg.117_1066300 JE.Lundberg.135_855362 JE.Lundberg.144_713478 JE.Lundberg.162_1683169 JE.Lundberg.129_745124 JE.Lundberg.138_1464177 JE.Lundberg.144_1175582 JE.Lundberg.144_1413241 JE.Lundberg.24_2170794 JE.Lundberg.99_969573 JE.Soil.120_133888 JE.Soil.320_565864 JE.Soil.320_566009 JE.Lundberg.114_522241 JE.Lundberg.117_1565484 JE.Lundberg.168_1511447 JE.Lundberg.135_1035810 JE.Lundberg.57_473106 JE.Lundberg.105_339469 JE.Lundberg.12_795030 JE.Lundberg.192_354028 JE.Lundberg.165_427204 JE.Lundberg.180_495884 JE.Lundberg.36_1360233 JE.Lundberg.75_758882 JE.Lundberg.90_770778 JE.Lundberg.93_365411 JE.Lundberg.96_1298264 JE.Lundberg.105_2105528 JE.Lundberg.126_959115 JE.Lundberg.114_804681 JE.Lundberg.117_1748725 JE.Lundberg.114_1725564 JE.Lundberg.111_65781 JE.Lundberg.144_995582 JE.Lundberg.51_1371034 JE.Lundberg.165_545302 JE.Lundberg.114_600567 JE.Lundberg.171_368891 JE.Lundberg.138_82851 JE.Soil.100_557864 JE.Lundberg.21_1549929 JE.Lundberg.123_1981446 JE.Lundberg.159_1139901 JE.Lundberg.51_1018297 JE.Lundberg.111_988213 JE.Lundberg.111_988502 JE.Lundberg.117_420004 JE.Lundberg.144_203151 JE.Lundberg.192_2098636 JE.Lundberg.192_2644851 JE.Lundberg.21_1080890 JE.Lundberg.21_1177028 JE.Lundberg.21_1259006 JE.Lundberg.21_1308116 JE.Lundberg.21_30 JE.Lundberg.21_567908 JE.Lundberg.21_579809 JE.Lundberg.21_579885 JE.Lundberg.27_1720801 JE.Lundberg.27_618533 JE.Lundberg.30_1196124 JE.Lundberg.30_1366461 JE.Lundberg.30_1415410 JE.Lundberg.30_1519892 JE.Lundberg.30_1520222 JE.Lundberg.30_16106 JE.Lundberg.30_1650329 JE.Lundberg.30_1766186 JE.Lundberg.30_200544 JE.Lundberg.30_369757 JE.Lundberg.30_817138 JE.Lundberg.39_188735 JE.Lundberg.9_1459665 JE.Soil.136_1879082 JE.Soil.296_652342 JE.Soil.304_199040 JE.Soil.304_254850 JE.Lundberg.180_244609 JE.Lundberg.27_355734 JE.Lundberg.27_368769 JE.Lundberg.27_379091 JE.Lundberg.27_1473665 JE.Lundberg.30_198428 JE.Lundberg.30_246724 JE.Lundberg.30_445013 JE.Lundberg.30_456081 JE.Lundberg.30_629856 JE.Lundberg.30_816301 JE.Lundberg.30_817379 JE.Lundberg.30_833526 JE.Lundberg.30_1008248 JE.Lundberg.30_1035556 JE.Lundberg.30_1231401 JE.Lundberg.30_1415233 JE.Lundberg.30_1619333 JE.Lundberg.30_1666911 JE.Lundberg.30_1783682 JE.Lundberg.30_1934884 JE.Lundberg.30_1950913 JE.Lundberg.30_1965478 JE.Lundberg.30_2023544 JE.Lundberg.33_789792 JE.Lundberg.36_60697 JE.Lundberg.36_795499 JE.Lundberg.36_925444 JE.Lundberg.39_1243786 JE.Lundberg.42_1564976 JE.Lundberg.42_1565183 JE.Lundberg.45_705178 JE.Soil.300_133336 JE.Lundberg.21_386472 JE.Lundberg.21_420283 JE.Lundberg.21_1402784 JE.Lundberg.27_140146 JE.Lundberg.27_789551 JE.Lundberg.27_1103835 JE.Lundberg.27_1774204 JE.Lundberg.30_585356 JE.Lundberg.30_585487 JE.Lundberg.30_770970 JE.Lundberg.30_776666 JE.Lundberg.30_1408666 JE.Lundberg.39_520231 JE.Lundberg.39_1119552 JE.Lundberg.39_1175424 JE.Lundberg.39_1221932 JE.Lundberg.39_1222114 JE.Lundberg.48_304562 JE.Lundberg.48_721547 JE.Lundberg.48_721692 JE.Lundberg.48_742937 JE.Lundberg.48_1260353 JE.Lundberg.48_1394367 JE.Lundberg.48_1727078 JE.Lundberg.78_1232908 JE.Lundberg.171_1111607 JE.Lundberg.171_1117099 JE.Lundberg.180_248986 JE.Lundberg.180_254454 JE.Lundberg.180_382241 JE.Lundberg.180_493705 JE.Lundberg.180_773009 JE.Lundberg.180_910468 JE.Lundberg.180_1168664 JE.Lundberg.180_1495972 JE.Lundberg.180_1510232 JE.Lundberg.183_227735 JE.Lundberg.189_789115 JE.Lundberg.189_1313513 JE.Lundberg.54_1254958 JE.Soil.112_921865 JE.Soil.112_921966 JE.Soil.180_1568612 JE.Soil.284_446424 JE.Soil.8_1271816 JE.Lundberg.138_83051 JE.Lundberg.189_612678 JE.Lundberg.189_654612 JE.Lundberg.27_1025939 JE.Lundberg.30_1309481 JE.Lundberg.30_1700002 JE.Lundberg.33_129440 JE.Lundberg.33_494563 JE.Lundberg.42_494509 JE.Lundberg.42_1795713 JE.Lundberg.75_730819 JE.Soil.108_330632 JE.Soil.112_724239 JE.Soil.112_827530 JE.Soil.112_1174374 JE.Soil.304_199034 JE.Soil.304_254337 JE.Lundberg.33_38508 JE.Lundberg.36_108704 JE.Lundberg.39_304714 JE.Lundberg.48_346551 JE.Lundberg.129_246485 JE.Lundberg.78_685735 JE.Lundberg.51_1971708 JE.Lundberg.123_619456 JE.Lundberg.123_619505 JE.Lundberg.180_1349457 JE.Lundberg.189_788847 JE.Soil.112_1010360 JE.Lundberg.144_203026 JE.Lundberg.21_1402528 JE.Lundberg.21_1402533 JE.Lundberg.21_1423774 JE.Lundberg.21_1555071 JE.Lundberg.21_1715794 JE.Lundberg.21_403091 JE.Lundberg.21_986396 JE.Lundberg.27_1374807 JE.Lundberg.30_88354 JE.Lundberg.33_376561 JE.Lundberg.36_502706 JE.Lundberg.48_1260616 JE.Lundberg.48_346612 JE.Lundberg.48_721717 JE.Soil.108_61964 JE.Soil.256_734456 JE.Lundberg.126_861105 JE.Lundberg.132_1667884 JE.Soil.108_62216 JE.Soil.264_1421414 JE.Lundberg.147_324718 JE.Soil.284_2463153 JE.Soil.296_1024039 JE.Lundberg.171_1115254 JE.Soil.280_1115132 JE.Soil.296_1628810 JE.Soil.312_1700044 JE.Soil.296_676104 JE.Soil.296_676132 JE.Soil.296_676601 JE.Soil.312_589828 JE.Soil.312_590511 JE.Lundberg.156_926032 JE.Lundberg.156_926169 JE.Lundberg.102_648324 JE.Lundberg.51_121020 JE.Lundberg.51_367910 JE.Lundberg.51_722618 JE.Soil.280_1749624 JE.Lundberg.51_294007 JE.Lundberg.51_378039 JE.Soil.280_2622247 JE.Lundberg.51_1899312 JE.Lundberg.126_693951 JE.Lundberg.132_402298 JE.Lundberg.141_396588 JE.Lundberg.15_1274931 JE.Lundberg.126_1111034 JE.Lundberg.126_1111239 JE.Lundberg.144_130065 JE.Lundberg.21_1686408 JE.Lundberg.39_463197 JE.Soil.276_456942 JE.Soil.56_1017233 JE.Lundberg.183_225954 JE.Lundberg.60_822228 JE.Soil.244_2287418 JE.Lundberg.27_540869 JE.Lundberg.36_1424458 JE.Soil.320_944539 JE.Lundberg.162_236187 JE.Soil.116_900266 JE.Lundberg.51_1787171 JE.Lundberg.126_25565 JE.Lundberg.51_370322 JE.Lundberg.108_93653 JE.Lundberg.123_599622 JE.Lundberg.123_2093481 JE.Lundberg.111_1241431 JE.Lundberg.129_2658 JE.Lundberg.51_583874 JE.Lundberg.6_116542 JE.Lundberg.129_35848 JE.Lundberg.141_883591 JE.Lundberg.129_599958 JE.Lundberg.129_993770 JE.Lundberg.123_1235108 JE.Lundberg.135_26045 JE.Lundberg.123_999955 JE.Lundberg.123_1320245 JE.Lundberg.126_1743787 JE.Lundberg.123_756473 JE.Lundberg.168_1182905 JE.Lundberg.51_21662 JE.Lundberg.105_140634 JE.Lundberg.105_538786 JE.Lundberg.60_1584583 JE.Soil.280_2085955 JE.Lundberg.105_916215 JE.Lundberg.132_374686 JE.Lundberg.135_1200395 JE.Lundberg.144_1542439 JE.Lundberg.192_2379472 JE.Lundberg.51_125463 JE.Lundberg.51_125533 JE.Lundberg.51_218559 JE.Lundberg.51_541500 JE.Lundberg.60_1006203 JE.Lundberg.60_2143939 JE.Lundberg.60_81120 JE.Lundberg.60_891196 JE.Lundberg.84_267826 JE.Lundberg.84_268047 JE.Soil.108_676699 JE.Lundberg.51_357375 JE.Lundberg.51_1664488 JE.Lundberg.60_245523 JE.Lundberg.60_328534 JE.Lundberg.60_790294 JE.Lundberg.60_1693604 JE.Lundberg.60_1842442 JE.Lundberg.165_1014964 JE.Soil.100_973732 JE.Soil.112_1181059 JE.Soil.296_224042 JE.Lundberg.105_588432 JE.Lundberg.105_1695352 JE.Lundberg.51_19307 JE.Lundberg.51_282121 JE.Lundberg.60_1584840 JE.Soil.284_1976806 JE.Lundberg.60_1584518 JE.Lundberg.192_605380 JE.Lundberg.51_1959876 JE.Lundberg.21_1303082 JE.Lundberg.51_405106 JE.Lundberg.21_1297759 JE.Lundberg.21_1529164 JE.Lundberg.21_1900778 JE.Lundberg.21_212108 JE.Lundberg.21_1303136 JE.Lundberg.21_1495007 JE.Lundberg.21_1432097 JE.Lundberg.21_1949968 JE.Lundberg.21_509968 JE.Lundberg.21_570960 JE.Lundberg.21_594509 JE.Lundberg.129_1122265 JE.Lundberg.21_227877 JE.Lundberg.144_201226 JE.Lundberg.21_12773 JE.Lundberg.21_1880677 JE.Lundberg.21_62495 JE.Lundberg.21_302729 JE.Lundberg.57_700729 JE.Lundberg.21_355863 JE.Lundberg.144_983386 JE.Lundberg.51_294013 JE.Lundberg.66_2841 JE.Lundberg.21_1176896 JE.Lundberg.99_2174057 JE.Lundberg.102_1345930 JE.Lundberg.21_364620 JE.Lundberg.72_867165 JE.Lundberg.105_2325820 JE.Lundberg.141_18080 JE.Lundberg.15_2110332 JE.Lundberg.21_1170956 JE.Lundberg.129_400188 JE.Lundberg.135_1051701 JE.Lundberg.135_806124 JE.Lundberg.141_473157 JE.Lundberg.57_1556485 JE.Lundberg.57_1561651 JE.Lundberg.57_804443 JE.Lundberg.84_1475488 JE.Lundberg.96_556443 JE.Lundberg.96_556739 JE.Lundberg.129_400352 JE.Lundberg.183_1235459 JE.Lundberg.42_131399 JE.Lundberg.126_643743 JE.Lundberg.39_764407 JE.Lundberg.57_806029 JE.Lundberg.57_911391 JE.Lundberg.96_1766636 JE.Lundberg.18_738709 JE.Lundberg.30_1174277 JE.Lundberg.36_890851 JE.Lundberg.36_940829 JE.Lundberg.36_1675938 JE.Lundberg.39_39079 JE.Lundberg.39_1197342 JE.Lundberg.42_1671417 JE.Lundberg.48_390286 JE.Lundberg.48_729511 JE.Lundberg.48_1772208 JE.Lundberg.90_1534104 JE.Lundberg.96_1766852 JE.Lundberg.84_289102 JE.Lundberg.84_289349 JE.Lundberg.93_480512 JE.Lundberg.93_480801 JE.Lundberg.42_1788162 JE.Lundberg.99_2054664 JE.Lundberg.21_1484764 JE.Lundberg.21_1196194 JE.Lundberg.21_1484848 JE.Lundberg.18_1906489 JE.Lundberg.51_2499258 JE.Lundberg.57_2066242 JE.Lundberg.57_2066328 JE.Lundberg.135_904801 JE.Lundberg.108_887605 JE.Lundberg.129_62439 JE.Lundberg.57_522840 JE.Lundberg.102_908157 JE.Lundberg.192_2318433 JE.Lundberg.108_2376832 JE.Lundberg.123_1354873 JE.Lundberg.138_719030 JE.Lundberg.141_1092430 JE.Lundberg.141_99187 JE.Lundberg.144_534036 JE.Lundberg.171_562611 JE.Lundberg.183_1261101 JE.Lundberg.183_75328 JE.Lundberg.192_341210 JE.Lundberg.192_341369 JE.Lundberg.192_474221 JE.Lundberg.45_1446004 JE.Lundberg.48_1639019 JE.Lundberg.48_1639399 JE.Lundberg.51_1917925 JE.Lundberg.51_2504063 JE.Lundberg.51_343474 JE.Lundberg.54_1740074 JE.Lundberg.54_279371 JE.Lundberg.54_296669 JE.Lundberg.54_296689 JE.Lundberg.54_919724 JE.Lundberg.57_1197581 JE.Lundberg.57_1197721 JE.Lundberg.57_1359892 JE.Lundberg.57_1394377 JE.Lundberg.57_1459860 JE.Lundberg.57_1563920 JE.Lundberg.57_1791546 JE.Lundberg.57_1853043 JE.Lundberg.57_2035528 JE.Lundberg.57_2043422 JE.Lundberg.57_233960 JE.Lundberg.57_269039 JE.Lundberg.57_353884 JE.Lundberg.57_922861 JE.Lundberg.63_1482963 JE.Lundberg.66_345409 JE.Lundberg.66_618173 JE.Lundberg.75_482854 JE.Lundberg.81_656372 JE.Lundberg.96_113725 JE.Lundberg.96_232601 JE.Lundberg.123_1293804 JE.Lundberg.123_1906346 JE.Lundberg.129_763080 JE.Lundberg.141_98905 JE.Lundberg.183_75325 JE.Lundberg.183_75491 JE.Lundberg.183_1261483 JE.Lundberg.192_988499 JE.Lundberg.192_1940742 JE.Lundberg.192_1941036 JE.Lundberg.33_102462 JE.Lundberg.33_102695 JE.Lundberg.36_1885811 JE.Lundberg.36_1885898 JE.Lundberg.42_1673841 JE.Lundberg.42_1673876 JE.Lundberg.48_795180 JE.Lundberg.51_804851 JE.Lundberg.54_1330241 JE.Lundberg.54_1643279 JE.Lundberg.57_243903 JE.Lundberg.57_668761 JE.Lundberg.57_704581 JE.Lundberg.57_756533 JE.Lundberg.57_785731 JE.Lundberg.57_922759 JE.Lundberg.57_1077932 JE.Lundberg.57_1394120 JE.Lundberg.57_1746510 JE.Lundberg.57_1876509 JE.Lundberg.57_1878142 JE.Lundberg.57_1917389 JE.Lundberg.57_2015654 JE.Lundberg.57_2093541 JE.Lundberg.75_394523 JE.Lundberg.75_482604 JE.Lundberg.75_482816 JE.Lundberg.78_261463 JE.Lundberg.78_566680 JE.Lundberg.81_656299 JE.Lundberg.93_1056745 JE.Lundberg.96_456530 JE.Soil.120_226711 JE.Soil.120_939026 JE.Soil.192_1351295 JE.Lundberg.54_216646 JE.Lundberg.54_410755 JE.Lundberg.54_547512 JE.Lundberg.54_1256545 JE.Lundberg.75_562614 JE.Lundberg.75_1057465 JE.Lundberg.75_1949829 JE.Lundberg.78_344334 JE.Lundberg.78_569200 JE.Lundberg.81_335781 JE.Lundberg.87_1588286 JE.Lundberg.90_1442592 JE.Lundberg.93_187973 JE.Lundberg.93_188234 JE.Lundberg.96_756924 JE.Lundberg.96_762506 JE.Lundberg.96_1504231 JE.Lundberg.96_1504434 JE.Lundberg.57_1574904 JE.Lundberg.78_344251 JE.Lundberg.90_1442382 JE.Lundberg.57_991075 JE.Lundberg.90_993784 JE.Lundberg.57_928456 JE.Lundberg.111_42472 JE.Lundberg.105_1544447 JE.Lundberg.27_162019 JE.Lundberg.111_207115 JE.Lundberg.147_421891 JE.Lundberg.102_1519158 JE.Lundberg.105_1077516 JE.Lundberg.129_1559513 JE.Lundberg.129_1559525 JE.Lundberg.141_583785 JE.Lundberg.144_1096304 JE.Lundberg.144_1369704 JE.Lundberg.144_380103 JE.Lundberg.144_380308 JE.Lundberg.144_700581 JE.Lundberg.144_700718 JE.Lundberg.15_1754138 JE.Lundberg.189_1272549 JE.Lundberg.33_143753 JE.Lundberg.51_658818 JE.Lundberg.51_864436 JE.Lundberg.54_1239678 JE.Lundberg.75_178044 JE.Lundberg.75_183333 JE.Lundberg.75_336655 JE.Lundberg.75_483100 JE.Lundberg.75_674583 JE.Lundberg.84_408883 JE.Lundberg.93_2031384 JE.Soil.112_571127 JE.Lundberg.180_785617 JE.Lundberg.180_787295 JE.Lundberg.180_1057934 JE.Lundberg.180_1421907 JE.Lundberg.51_91167 JE.Lundberg.51_1750581 JE.Lundberg.51_2412382 JE.Lundberg.54_959527 JE.Lundberg.84_936014 JE.Lundberg.93_905156 JE.Soil.108_518814 JE.Soil.112_164153 JE.Soil.112_164352 JE.Soil.116_1865834 JE.Soil.296_351753 JE.Soil.296_911446 JE.Soil.300_692513 JE.Soil.316_726868 JE.Soil.320_372492 JE.Soil.56_1906058 JE.Lundberg.27_162157 JE.Lundberg.51_731377 JE.Lundberg.75_483319 JE.Lundberg.75_1639696 JE.Lundberg.75_2192449 JE.Soil.100_540006 JE.Soil.280_1245666 JE.Soil.280_1245708 JE.Soil.316_1265966 JE.Soil.320_1045004 JE.Lundberg.57_1956925 JE.Soil.120_1097396 JE.Lundberg.147_1013844 JE.Lundberg.144_300780 JE.Lundberg.105_1077249 JE.Lundberg.147_1869973 JE.Lundberg.57_1858349 JE.Lundberg.135_355342 JE.Lundberg.99_1478568 JE.Lundberg.123_1659475 JE.Lundberg.33_525177 JE.Lundberg.87_920126 JE.Lundberg.87_1505431 JE.Lundberg.87_1505713 JE.Lundberg.3_3354211 JE.Lundberg.21_1677623 JE.Lundberg.129_1028988 JE.Lundberg.42_1462423 JE.Lundberg.123_1781748 JE.Lundberg.123_790313 JE.Lundberg.123_701998 JE.Lundberg.123_1754734 JE.Lundberg.144_811969 JE.Lundberg.42_1610412 JE.Lundberg.18_447626 JE.Lundberg.24_892226 JE.Lundberg.111_1379456 JE.Lundberg.132_506995 JE.Lundberg.12_174516 JE.Lundberg.36_190539 JE.Soil.240_1654286 JE.Lundberg.21_751999 JE.Lundberg.114_1020256 JE.Lundberg.129_639307 JE.Lundberg.12_1940233 JE.Lundberg.141_330551 JE.Lundberg.39_8261 JE.Soil.116_971088 JE.Soil.256_480755 JE.Soil.72_786547 JE.Lundberg.105_1278942 JE.Lundberg.123_1025520 JE.Lundberg.123_1198268 JE.Lundberg.123_1219556 JE.Lundberg.123_1348337 JE.Lundberg.123_1507253 JE.Lundberg.123_1975088 JE.Lundberg.123_224442 JE.Lundberg.123_316391 JE.Lundberg.123_316631 JE.Lundberg.123_49171 JE.Lundberg.126_10688 JE.Lundberg.126_1130296 JE.Lundberg.126_1827937 JE.Lundberg.126_669603 JE.Lundberg.126_674891 JE.Lundberg.126_981230 JE.Lundberg.129_1028981 JE.Lundberg.129_1494893 JE.Lundberg.129_970849 JE.Lundberg.132_1047223 JE.Lundberg.132_1664042 JE.Lundberg.135_1345544 JE.Lundberg.135_460580 JE.Lundberg.138_1013465 JE.Lundberg.138_1445295 JE.Lundberg.138_1798941 JE.Lundberg.138_32717 JE.Lundberg.141_138893 JE.Lundberg.141_287237 JE.Lundberg.141_292742 JE.Lundberg.141_455981 JE.Lundberg.141_456224 JE.Lundberg.144_1162543 JE.Lundberg.144_1361256 JE.Lundberg.144_1377865 JE.Lundberg.147_1714581 JE.Lundberg.147_1841874 JE.Lundberg.168_683210 JE.Lundberg.180_1615338 JE.Lundberg.183_405624 JE.Lundberg.192_403891 JE.Lundberg.21_1640387 JE.Lundberg.21_1790032 JE.Lundberg.21_1790141 JE.Lundberg.21_1931496 JE.Lundberg.21_1956686 JE.Lundberg.21_258301 JE.Lundberg.21_573495 JE.Lundberg.21_751697 JE.Lundberg.21_974857 JE.Lundberg.24_1666670 JE.Lundberg.27_1110384 JE.Lundberg.27_1404465 JE.Lundberg.27_2176047 JE.Lundberg.27_2216501 JE.Lundberg.27_964003 JE.Lundberg.30_1244932 JE.Lundberg.30_1373575 JE.Lundberg.30_1464917 JE.Lundberg.36_1061467 JE.Lundberg.36_335304 JE.Lundberg.39_147444 JE.Lundberg.39_6437 JE.Lundberg.39_906165 JE.Lundberg.3_1442103 JE.Lundberg.3_1442333 JE.Lundberg.3_1765840 JE.Lundberg.3_2535728 JE.Lundberg.3_3342074 JE.Lundberg.45_214829 JE.Lundberg.48_241178 JE.Lundberg.48_488602 JE.Lundberg.93_1061915 JE.Lundberg.9_1304847 JE.Lundberg.9_673625 JE.Soil.248_517219 JE.Soil.312_1594124 JE.Soil.72_188805 JE.Soil.72_365382 JE.Soil.80_1971960 JE.Lundberg.132_376760 JE.Lundberg.132_1409042 JE.Lundberg.135_498219 JE.Lundberg.162_1684187 JE.Lundberg.162_1684460 JE.Lundberg.168_404536 JE.Lundberg.21_102455 JE.Lundberg.21_448636 JE.Lundberg.21_568022 JE.Lundberg.21_784795 JE.Lundberg.21_975132 JE.Lundberg.21_1283009 JE.Lundberg.21_1509081 JE.Lundberg.21_1568556 JE.Lundberg.27_469425 JE.Lundberg.27_469450 JE.Lundberg.27_1273868 JE.Lundberg.27_1321633 JE.Lundberg.30_61220 JE.Lundberg.30_745702 JE.Lundberg.30_936121 JE.Lundberg.30_1373377 JE.Lundberg.33_895136 JE.Lundberg.36_78507 JE.Lundberg.36_366819 JE.Lundberg.36_538527 JE.Lundberg.36_578112 JE.Lundberg.36_859682 JE.Lundberg.36_1629908 JE.Lundberg.39_164220 JE.Lundberg.39_168102 JE.Lundberg.39_347227 JE.Lundberg.39_658213 JE.Lundberg.39_759581 JE.Lundberg.39_759711 JE.Lundberg.39_906539 JE.Lundberg.39_1336228 JE.Lundberg.39_1436484 JE.Lundberg.42_157924 JE.Lundberg.42_261472 JE.Lundberg.42_283920 JE.Lundberg.42_427064 JE.Lundberg.42_513925 JE.Lundberg.42_606710 JE.Lundberg.42_1283192 JE.Lundberg.42_1490890 JE.Lundberg.42_1515510 JE.Lundberg.42_1604050 JE.Lundberg.45_355565 JE.Lundberg.45_998000 JE.Lundberg.45_998263 JE.Lundberg.48_37575 JE.Lundberg.48_70518 JE.Lundberg.48_159977 JE.Lundberg.48_539838 JE.Lundberg.48_634453 JE.Lundberg.48_1248981 JE.Lundberg.51_1847498 JE.Lundberg.57_1076849 JE.Lundberg.75_257149 JE.Lundberg.75_1819289 JE.Lundberg.87_285428 JE.Lundberg.87_285556 JE.Soil.228_1007533 JE.Soil.228_1445581 JE.Soil.240_796492 JE.Soil.244_387897 JE.Soil.244_1723573 JE.Soil.248_113542 JE.Soil.264_481757 JE.Soil.272_1317587 JE.Soil.56_299765 JE.Soil.56_1576633 JE.Soil.68_446503 JE.Soil.68_716435 JE.Soil.68_2107391 JE.Soil.68_2107489 JE.Soil.68_2199424 JE.Soil.72_1541074 JE.Soil.76_1584500 JE.Soil.80_585300 JE.Soil.80_1379145 JE.Lundberg.126_291308 JE.Lundberg.12_180528 JE.Lundberg.132_532914 JE.Lundberg.135_613084 JE.Lundberg.135_773665 JE.Lundberg.135_773891 JE.Lundberg.141_108582 JE.Lundberg.147_1049581 JE.Lundberg.147_1191185 JE.Lundberg.147_1857551 JE.Lundberg.153_1636529 JE.Lundberg.153_1636796 JE.Lundberg.156_1727405 JE.Lundberg.165_1102175 JE.Lundberg.165_2006379 JE.Lundberg.165_2011536 JE.Lundberg.168_108249 JE.Lundberg.180_30493 JE.Lundberg.180_506538 JE.Lundberg.180_1077827 JE.Lundberg.180_1149852 JE.Lundberg.180_1328061 JE.Lundberg.186_1564140 JE.Lundberg.192_448559 JE.Lundberg.192_571224 JE.Lundberg.192_701547 JE.Lundberg.192_843500 JE.Lundberg.27_1202465 JE.Lundberg.27_2072834 JE.Lundberg.33_96616 JE.Lundberg.33_437146 JE.Lundberg.33_613521 JE.Lundberg.33_984619 JE.Lundberg.39_457265 JE.Lundberg.39_462687 JE.Lundberg.42_1085895 JE.Lundberg.45_1321535 JE.Lundberg.51_2395955 JE.Lundberg.75_310478 JE.Lundberg.75_988161 JE.Lundberg.93_1837004 JE.Soil.100_880608 JE.Soil.104_1098953 JE.Soil.104_1597320 JE.Soil.120_558704 JE.Soil.120_564119 JE.Soil.144_2751663 JE.Soil.280_2305427 JE.Soil.304_1295712 JE.Lundberg.123_1160328 JE.Lundberg.123_1219414 JE.Lundberg.126_981401 JE.Lundberg.129_585334 JE.Lundberg.129_1494726 JE.Lundberg.132_1309491 JE.Lundberg.138_505335 JE.Lundberg.141_162636 JE.Lundberg.144_1078686 JE.Lundberg.144_1110432 JE.Lundberg.156_1512438 JE.Lundberg.171_1836684 JE.Lundberg.174_1236085 JE.Lundberg.180_1518981 JE.Lundberg.183_1516225 JE.Lundberg.183_1516375 JE.Lundberg.192_403794 JE.Lundberg.30_511799 JE.Lundberg.75_278859 JE.Lundberg.75_2139118 JE.Lundberg.75_2139363 JE.Lundberg.75_2249440 JE.Lundberg.93_1122310 JE.Lundberg.93_1915091 JE.Soil.184_498422 JE.Soil.228_280801 JE.Soil.228_716477 JE.Soil.228_1192129 JE.Soil.228_1192135 JE.Soil.232_766279 JE.Soil.232_766300 JE.Soil.244_2252538 JE.Soil.252_780271 JE.Soil.256_454356 JE.Soil.256_1259406 JE.Soil.260_306721 JE.Soil.260_1927935 JE.Soil.268_1234448 JE.Soil.268_1234562 JE.Soil.64_805950 JE.Soil.68_125903 JE.Soil.80_149591 JE.Soil.92_1566088 JE.Soil.92_1579501 JE.Lundberg.129_1554640 JE.Lundberg.141_138703 JE.Lundberg.141_843348 JE.Lundberg.144_311272 JE.Lundberg.147_238635 JE.Lundberg.147_305439 JE.Lundberg.156_327951 JE.Lundberg.171_2053962 JE.Lundberg.21_1701883 JE.Lundberg.30_1067507 JE.Lundberg.30_1244626 JE.Lundberg.33_257697 JE.Lundberg.39_586996 JE.Lundberg.39_1080855 JE.Lundberg.42_908117 JE.Lundberg.48_1614478 JE.Lundberg.48_1789835 JE.Lundberg.87_665463 JE.Lundberg.93_1062088 JE.Lundberg.96_1469273 JE.Soil.236_2172835 JE.Soil.72_2370355 JE.Lundberg.147_91700 JE.Lundberg.147_367813 JE.Lundberg.147_1081380 JE.Lundberg.147_1562397 JE.Lundberg.147_1697292 JE.Lundberg.153_521434 JE.Lundberg.156_1485090 JE.Lundberg.159_862066 JE.Lundberg.165_67807 JE.Lundberg.165_1130665 JE.Lundberg.165_1130999 JE.Lundberg.30_942206 JE.Lundberg.30_2040097 JE.Lundberg.42_1659686 JE.Lundberg.45_122636 JE.Lundberg.45_122652 JE.Lundberg.45_744332 JE.Lundberg.45_1514125 JE.Lundberg.69_495630 JE.Lundberg.69_1384736 JE.Soil.252_216144 JE.Soil.252_459447 JE.Soil.252_611682 JE.Soil.252_1269570 JE.Soil.252_1417986 JE.Soil.252_1487027 JE.Soil.68_1478546 JE.Soil.68_1478883 JE.Lundberg.21_183907 JE.Lundberg.21_1312649 JE.Lundberg.42_597208 JE.Lundberg.48_241137 JE.Lundberg.48_1808324 JE.Soil.24_434624 JE.Soil.252_675763 JE.Soil.256_1487407 JE.Soil.272_695274 JE.Soil.80_331776 JE.Lundberg.30_2010304 JE.Soil.112_481995 JE.Soil.112_871311 JE.Soil.120_797670 JE.Lundberg.147_863387 JE.Lundberg.165_1742711 JE.Lundberg.165_1742767 JE.Soil.112_958467 JE.Lundberg.21_1602584 JE.Lundberg.39_266460 JE.Lundberg.3_2051542 JE.Lundberg.36_1530909 JE.Lundberg.42_826508 JE.Lundberg.42_826714 JE.Soil.256_654726 JE.Soil.68_736436 JE.Soil.68_2138690 JE.Lundberg.21_974949 JE.Lundberg.21_1655358 JE.Lundberg.144_408006 JE.Lundberg.147_1172351 JE.Lundberg.24_704415 JE.Lundberg.21_1556666 JE.Lundberg.39_13839 JE.Soil.116_1918698 JE.Soil.80_1010118 JE.Soil.72_791632 JE.Lundberg.12_945664 JE.Lundberg.45_525581 JE.Lundberg.30_1649221 JE.Lundberg.39_602863 JE.Lundberg.39_649066 JE.Lundberg.45_517095 JE.Lundberg.45_525592 JE.Lundberg.48_1568849 JE.Soil.108_253746 JE.Soil.120_40778 JE.Soil.108_427810 JE.Soil.108_1345086 JE.Soil.120_1104222 JE.Soil.316_921580 JE.Soil.296_461561 JE.Soil.296_1421537 JE.Lundberg.51_1278145 JE.Lundberg.114_242085 JE.Lundberg.132_503861 JE.Lundberg.111_13210 JE.Lundberg.111_1504503 JE.Lundberg.18_323688 JE.Lundberg.99_1099673 JE.Lundberg.111_362368 JE.Lundberg.102_403050 JE.Lundberg.105_159570 JE.Soil.100_907893 JE.Lundberg.114_1690233 JE.Lundberg.102_706408 JE.Lundberg.102_28868 JE.Lundberg.105_1288743 JE.Lundberg.108_1793731 JE.Soil.120_28377 JE.Soil.8_540931 JE.Soil.120_1182892 JE.Soil.296_1388821 JE.Lundberg.105_1150909 JE.Lundberg.105_467426 JE.Lundberg.105_885689 JE.Lundberg.105_92535 JE.Lundberg.108_1056737 JE.Lundberg.108_1205482 JE.Lundberg.108_213044 JE.Lundberg.108_287720 JE.Lundberg.108_591616 JE.Lundberg.108_80312 JE.Lundberg.111_969887 JE.Lundberg.114_1547007 JE.Lundberg.114_20275 JE.Lundberg.114_86386 JE.Lundberg.117_1228792 JE.Lundberg.120_1602468 JE.Lundberg.12_2030989 JE.Lundberg.135_151954 JE.Lundberg.135_152180 JE.Lundberg.135_405896 JE.Lundberg.135_538064 JE.Lundberg.144_483290 JE.Lundberg.147_148197 JE.Lundberg.156_241441 JE.Lundberg.15_962091 JE.Lundberg.171_1597178 JE.Lundberg.171_589867 JE.Lundberg.174_1039664 JE.Lundberg.18_323538 JE.Lundberg.21_1314013 JE.Lundberg.24_1052633 JE.Lundberg.24_1906413 JE.Lundberg.24_1912112 JE.Lundberg.24_2175825 JE.Lundberg.24_989412 JE.Lundberg.33_475987 JE.Lundberg.42_550644 JE.Lundberg.48_336155 JE.Lundberg.51_740978 JE.Lundberg.51_741062 JE.Lundberg.54_1359673 JE.Lundberg.54_1531919 JE.Lundberg.63_1425787 JE.Lundberg.63_942958 JE.Lundberg.66_1118118 JE.Lundberg.66_1393054 JE.Lundberg.66_269434 JE.Lundberg.81_1855295 JE.Lundberg.84_1777666 JE.Lundberg.90_1017593 JE.Lundberg.90_1361403 JE.Lundberg.90_1438563 JE.Lundberg.90_1678850 JE.Lundberg.90_216444 JE.Lundberg.90_303917 JE.Lundberg.90_869138 JE.Lundberg.93_1025121 JE.Lundberg.93_1412852 JE.Lundberg.93_1412951 JE.Lundberg.99_1229343 JE.Lundberg.99_1243599 JE.Lundberg.99_1830069 JE.Lundberg.9_1910649 JE.Soil.108_1033677 JE.Soil.108_425299 JE.Soil.108_735487 JE.Soil.108_754434 JE.Soil.108_788798 JE.Soil.116_1851673 JE.Soil.120_266426 JE.Soil.120_270274 JE.Soil.120_319397 JE.Soil.120_378190 JE.Soil.120_589850 JE.Soil.120_727146 JE.Soil.120_937009 JE.Soil.280_1130835 JE.Soil.280_2714482 JE.Soil.280_464746 JE.Soil.284_1489743 JE.Soil.296_512128 JE.Soil.316_754042 JE.Soil.316_840387 JE.Soil.320_2754829 JE.Soil.320_637624 JE.Lundberg.105_1103671 JE.Lundberg.105_1124553 JE.Lundberg.105_1407877 JE.Lundberg.105_2159116 JE.Lundberg.108_351560 JE.Lundberg.108_1883461 JE.Lundberg.114_401783 JE.Lundberg.117_396683 JE.Lundberg.117_2240856 JE.Lundberg.126_690678 JE.Lundberg.138_1275113 JE.Lundberg.147_18919 JE.Lundberg.147_1653330 JE.Lundberg.156_1129948 JE.Lundberg.165_333314 JE.Lundberg.168_1527468 JE.Lundberg.171_11950 JE.Lundberg.171_129719 JE.Lundberg.171_134844 JE.Lundberg.171_559367 JE.Lundberg.171_685722 JE.Lundberg.171_1124614 JE.Lundberg.174_452053 JE.Lundberg.174_764421 JE.Lundberg.174_1039470 JE.Lundberg.174_1039589 JE.Lundberg.180_1367218 JE.Lundberg.192_1742577 JE.Lundberg.24_814062 JE.Lundberg.24_826098 JE.Lundberg.24_1313232 JE.Lundberg.33_118391 JE.Lundberg.33_952242 JE.Lundberg.33_952295 JE.Lundberg.42_197355 JE.Lundberg.42_337248 JE.Lundberg.51_76614 JE.Lundberg.54_1677293 JE.Lundberg.66_1135551 JE.Lundberg.75_732923 JE.Lundberg.75_748985 JE.Lundberg.75_958212 JE.Lundberg.75_1298416 JE.Lundberg.75_1467003 JE.Lundberg.75_1467015 JE.Lundberg.75_1799828 JE.Lundberg.75_2261085 JE.Lundberg.81_318661 JE.Lundberg.81_318938 JE.Lundberg.84_548794 JE.Lundberg.84_1154357 JE.Lundberg.84_1689404 JE.Lundberg.84_1689640 JE.Lundberg.87_373447 JE.Lundberg.87_373596 JE.Lundberg.87_1162563 JE.Lundberg.87_1587784 JE.Lundberg.87_1588131 JE.Lundberg.90_56531 JE.Lundberg.90_128060 JE.Lundberg.90_128182 JE.Lundberg.90_147732 JE.Lundberg.90_201523 JE.Lundberg.90_204449 JE.Lundberg.90_206574 JE.Lundberg.90_304113 JE.Lundberg.90_309141 JE.Lundberg.90_318083 JE.Lundberg.90_477705 JE.Lundberg.90_875795 JE.Lundberg.90_1213785 JE.Lundberg.90_1254528 JE.Lundberg.90_1296913 JE.Lundberg.90_1305820 JE.Lundberg.90_1309681 JE.Lundberg.90_1334227 JE.Lundberg.90_1344621 JE.Lundberg.90_1476608 JE.Lundberg.90_1663672 JE.Lundberg.90_1678741 JE.Lundberg.93_123580 JE.Lundberg.96_449809 JE.Lundberg.96_450007 JE.Lundberg.99_1738483 JE.Lundberg.99_2191469 JE.Soil.100_982418 JE.Soil.108_88820 JE.Soil.108_456254 JE.Soil.108_506549 JE.Soil.108_648272 JE.Soil.108_738465 JE.Soil.108_764345 JE.Soil.108_791358 JE.Soil.108_886401 JE.Soil.108_1048816 JE.Soil.108_1177660 JE.Soil.112_300650 JE.Soil.112_1288422 JE.Soil.116_2171086 JE.Soil.116_2415143 JE.Soil.120_35573 JE.Soil.120_49470 JE.Soil.120_49926 JE.Soil.120_68482 JE.Soil.120_77276 JE.Soil.120_77994 JE.Soil.120_108164 JE.Soil.120_148594 JE.Soil.120_186365 JE.Soil.120_208566 JE.Soil.120_222058 JE.Soil.120_222096 JE.Soil.120_233151 JE.Soil.120_233260 JE.Soil.120_238155 JE.Soil.120_267777 JE.Soil.120_271825 JE.Soil.120_286762 JE.Soil.120_290564 JE.Soil.120_304564 JE.Soil.120_322412 JE.Soil.120_336313 JE.Soil.120_362266 JE.Soil.120_379686 JE.Soil.120_390062 JE.Soil.120_401206 JE.Soil.120_453200 JE.Soil.120_494440 JE.Soil.120_497907 JE.Soil.120_508973 JE.Soil.120_543943 JE.Soil.120_557804 JE.Soil.120_578791 JE.Soil.120_603842 JE.Soil.120_615907 JE.Soil.120_643938 JE.Soil.120_670593 JE.Soil.120_672029 JE.Soil.120_691374 JE.Soil.120_691382 JE.Soil.120_699199 JE.Soil.120_747553 JE.Soil.120_755780 JE.Soil.120_771860 JE.Soil.120_815302 JE.Soil.120_815766 JE.Soil.120_964589 JE.Soil.120_983500 JE.Soil.120_1022676 JE.Soil.120_1028991 JE.Soil.120_1048615 JE.Soil.120_1050916 JE.Soil.120_1056348 JE.Soil.120_1064321 JE.Soil.120_1071297 JE.Soil.120_1093123 JE.Soil.120_1103102 JE.Soil.120_1108065 JE.Soil.120_1125134 JE.Soil.120_1175297 JE.Soil.120_1180415 JE.Soil.120_1199134 JE.Soil.120_1229850 JE.Soil.120_1244781 JE.Soil.136_326398 JE.Soil.136_1179249 JE.Soil.136_1442859 JE.Soil.136_1442880 JE.Soil.136_1443058 JE.Soil.144_826481 JE.Soil.276_181655 JE.Soil.276_1143931 JE.Soil.276_1144223 JE.Soil.280_470582 JE.Soil.280_487606 JE.Soil.280_668888 JE.Soil.280_710378 JE.Soil.280_1361003 JE.Soil.280_1715056 JE.Soil.280_1956162 JE.Soil.280_1995078 JE.Soil.280_2637166 JE.Soil.280_2710060 JE.Soil.280_2979656 JE.Soil.280_3147916 JE.Soil.280_3434697 JE.Soil.280_3459054 JE.Soil.280_3466896 JE.Soil.284_102887 JE.Soil.284_2431785 JE.Soil.284_2937090 JE.Soil.284_2937542 JE.Soil.296_568948 JE.Soil.296_740904 JE.Soil.296_883263 JE.Soil.312_355436 JE.Soil.312_1619232 JE.Soil.316_1107192 JE.Soil.320_1428140 JE.Soil.320_1660383 JE.Soil.320_1872998 JE.Soil.320_2324306 JE.Soil.320_2760561 JE.Soil.4_802721 JE.Soil.4_895352 JE.Soil.4_1506246 JE.Lundberg.105_1012312 JE.Lundberg.105_1150685 JE.Lundberg.111_1510140 JE.Lundberg.144_788167 JE.Lundberg.162_550410 JE.Lundberg.162_550612 JE.Soil.104_759427 JE.Soil.108_1316849 JE.Soil.120_299354 JE.Soil.120_397329 JE.Soil.120_657259 JE.Soil.120_678784 JE.Soil.120_709556 JE.Soil.120_781500 JE.Soil.120_1028543 JE.Soil.120_1150301 JE.Soil.280_277374 JE.Soil.280_1551368 JE.Soil.280_2226947 JE.Soil.280_2854346 JE.Soil.280_3202991 JE.Soil.108_433075 JE.Soil.108_850985 JE.Soil.108_872922 JE.Soil.108_1005632 JE.Soil.108_1030731 JE.Soil.112_230642 JE.Soil.120_1170960 JE.Soil.284_996096 JE.Soil.296_128898 JE.Soil.296_170696 JE.Soil.296_171025 JE.Lundberg.24_1409563 JE.Lundberg.42_786869 JE.Lundberg.45_827385 JE.Lundberg.45_827448 JE.Lundberg.84_669366 JE.Soil.188_557880 JE.Soil.200_2028507 JE.Soil.24_967587 JE.Soil.28_2294721 JE.Lundberg.111_1263808 JE.Lundberg.189_538117 JE.Lundberg.42_218577 JE.Lundberg.42_1556973 JE.Lundberg.60_514293 JE.Lundberg.87_472934 JE.Soil.188_1036476 JE.Soil.4_1610279 JE.Lundberg.111_195374 JE.Soil.108_653929 JE.Soil.136_143845 JE.Soil.188_354252 JE.Soil.188_508293 JE.Soil.188_508463 JE.Lundberg.108_412412 JE.Lundberg.132_1423945 JE.Lundberg.84_663645 JE.Soil.280_331427 JE.Soil.280_562774 JE.Lundberg.21_1313688 JE.Lundberg.24_1945776 JE.Lundberg.90_1010883 JE.Soil.120_135246 JE.Soil.120_152973 JE.Soil.120_565813 JE.Soil.8_921977 JE.Soil.8_2283109 JE.Soil.280_2387016 JE.Soil.300_693061 JE.Lundberg.21_25589 JE.Lundberg.21_25706 JE.Soil.188_1799531 JE.Lundberg.42_803559 JE.Lundberg.102_1241330 JE.Lundberg.102_1661506 JE.Lundberg.105_1288897 JE.Lundberg.114_1339466 JE.Lundberg.126_1134805 JE.Lundberg.42_792271 JE.Lundberg.81_1952855 JE.Soil.28_2294732 JE.Lundberg.102_1661789 JE.Lundberg.42_192357 JE.Lundberg.129_870628 JE.Lundberg.132_931042 JE.Lundberg.24_1494405 JE.Lundberg.24_62699 JE.Lundberg.24_62862 JE.Lundberg.9_1537921 JE.Lundberg.6_1955550 JE.Lundberg.9_2879 JE.Lundberg.12_1276143 JE.Lundberg.12_786265 JE.Lundberg.132_681200 JE.Lundberg.63_2265769 JE.Lundberg.39_27673 JE.Lundberg.123_987779 JE.Lundberg.24_2046453 JE.Lundberg.72_370578 JE.Lundberg.12_2025944 JE.Lundberg.18_901948 JE.Lundberg.3_329796 JE.Soil.80_2392558 JE.Lundberg.15_1325084 JE.Lundberg.15_795512 JE.Lundberg.18_155145 JE.Lundberg.18_1699422 JE.Lundberg.18_1893818 JE.Lundberg.21_896621 JE.Lundberg.24_1182411 JE.Lundberg.24_1990401 JE.Lundberg.24_315370 JE.Lundberg.24_598843 JE.Lundberg.24_766188 JE.Lundberg.39_964761 JE.Lundberg.3_930561 JE.Lundberg.54_1206522 JE.Lundberg.60_1459701 JE.Lundberg.60_37084 JE.Lundberg.69_407314 JE.Lundberg.6_731231 JE.Lundberg.72_1326477 JE.Lundberg.9_1519867 JE.Lundberg.9_1959868 JE.Lundberg.9_299497 JE.Lundberg.9_647214 JE.Soil.100_801149 JE.Soil.20_2182486 JE.Soil.64_1364666 JE.Soil.64_1364726 JE.Soil.88_1470627 JE.Lundberg.18_2008560 JE.Lundberg.24_1278762 JE.Lundberg.24_572212 JE.Lundberg.72_1783284 JE.Lundberg.9_1080619 JE.Lundberg.9_494830 JE.Lundberg.24_2086629 JE.Lundberg.24_259018 JE.Lundberg.48_934717 JE.Lundberg.84_1223695 JE.Lundberg.3_324518 JE.Lundberg.60_671291 JE.Lundberg.24_594792 JE.Lundberg.15_328185 JE.Lundberg.18_264765 JE.Lundberg.117_450481 JE.Lundberg.24_1311765 JE.Lundberg.3_208151 JE.Lundberg.6_1613915 JE.Lundberg.69_753045 JE.Lundberg.6_481297 JE.Lundberg.9_2072220 JE.Lundberg.12_1803189 JE.Lundberg.24_1420560 JE.Lundberg.24_1807864 JE.Lundberg.54_893983 JE.Lundberg.69_539184 JE.Lundberg.9_930546 JE.Lundberg.21_1501427 JE.Lundberg.39_781517 JE.Lundberg.24_878114 JE.Lundberg.39_1496282 JE.Soil.92_371068 JE.Soil.96_1947519 JE.Soil.16_1493399 JE.Soil.272_1253465 JE.Lundberg.108_979902 JE.Lundberg.42_1565586 JE.Lundberg.123_1561725 JE.Lundberg.147_1623808 JE.Lundberg.135_547873 JE.Lundberg.105_1051803 JE.Lundberg.132_906521 JE.Lundberg.105_1064548 JE.Lundberg.105_1051864 JE.Lundberg.120_2158732 JE.Lundberg.150_220434 JE.Lundberg.39_1147718 JE.Lundberg.39_1413687 JE.Lundberg.45_235750 JE.Lundberg.105_1420011 JE.Lundberg.105_194528 JE.Lundberg.111_903732 JE.Lundberg.135_462502 JE.Lundberg.138_1783972 JE.Lundberg.192_1050067 JE.Lundberg.192_1840334 JE.Lundberg.21_1162730 JE.Lundberg.21_122146 JE.Lundberg.21_1390059 JE.Lundberg.21_817891 JE.Lundberg.24_2141196 JE.Lundberg.39_159240 JE.Lundberg.39_1693836 JE.Lundberg.39_443493 JE.Lundberg.6_529712 JE.Lundberg.75_1579450 JE.Lundberg.138_539016 JE.Lundberg.138_1260916 JE.Lundberg.138_1646736 JE.Lundberg.150_1232352 JE.Lundberg.159_740835 JE.Lundberg.159_740843 JE.Lundberg.180_1620379 JE.Lundberg.192_265875 JE.Lundberg.192_300021 JE.Lundberg.21_1247944 JE.Lundberg.33_839985 JE.Lundberg.33_964867 JE.Lundberg.33_965200 JE.Lundberg.36_1568923 JE.Lundberg.39_158974 JE.Lundberg.39_893946 JE.Lundberg.39_939177 JE.Lundberg.39_1177286 JE.Lundberg.39_1177588 JE.Lundberg.39_1643444 JE.Lundberg.39_1694117 JE.Lundberg.39_1779576 JE.Lundberg.39_1779630 JE.Lundberg.39_1811703 JE.Lundberg.51_1884699 JE.Lundberg.75_113050 JE.Lundberg.75_1584293 JE.Lundberg.75_1584442 JE.Lundberg.93_2030267 JE.Lundberg.108_1304655 JE.Lundberg.117_757336 JE.Lundberg.117_757573 JE.Lundberg.135_847222 JE.Lundberg.27_2287390 JE.Lundberg.36_822306 JE.Lundberg.42_534612 JE.Lundberg.42_1707105 JE.Lundberg.42_1707362 JE.Lundberg.45_193671 JE.Lundberg.150_927789 JE.Lundberg.150_927995 JE.Lundberg.150_1801815 JE.Lundberg.150_1834904 JE.Lundberg.156_1521464 JE.Lundberg.42_403468 JE.Lundberg.42_403652 JE.Lundberg.48_638599 JE.Lundberg.84_1159501 JE.Lundberg.99_559576 JE.Lundberg.99_559806 JE.Lundberg.105_1215873 JE.Lundberg.120_2163853 JE.Lundberg.150_220737 JE.Lundberg.75_1392233 JE.Lundberg.45_1251555 JE.Lundberg.45_235870 JE.Lundberg.21_137365 JE.Lundberg.75_572693 JE.Lundberg.51_224541 JE.Lundberg.21_1188988 JE.Lundberg.6_1659152 JE.Lundberg.63_41491 JE.Lundberg.42_1326737 JE.Lundberg.111_903990 JE.Lundberg.111_904131 JE.Lundberg.111_925848 JE.Lundberg.156_193020 JE.Lundberg.24_34171 JE.Lundberg.45_1543968 JE.Lundberg.102_1521150 JE.Lundberg.117_1484325 JE.Lundberg.135_1324107 JE.Lundberg.15_1961514 JE.Lundberg.21_1927038 JE.Lundberg.42_1682830 JE.Lundberg.45_1177084 JE.Lundberg.99_821298 JE.Lundberg.42_133762 JE.Lundberg.45_3456 JE.Lundberg.45_1506722 JE.Lundberg.78_311473 JE.Lundberg.78_311547 JE.Lundberg.81_1491576 JE.Lundberg.18_1469263 JE.Lundberg.24_34196 JE.Lundberg.30_1119699 JE.Lundberg.30_903993 JE.Lundberg.33_879483 JE.Lundberg.174_223085 JE.Lundberg.132_844560 JE.Lundberg.174_223459 JE.Lundberg.102_641698 JE.Lundberg.24_1524315 JE.Lundberg.75_2070948 JE.Soil.244_138860 JE.Lundberg.18_1221037 JE.Lundberg.36_440347 JE.Soil.40_939725 JE.Soil.76_1237516 JE.Soil.24_870068 JE.Lundberg.105_1427261 JE.Lundberg.15_2072686 JE.Soil.44_1302780 JE.Lundberg.3_2398318 JE.Lundberg.60_771779 JE.Lundberg.63_63048 JE.Lundberg.9_1039353 JE.Lundberg.69_1169608 JE.Lundberg.144_147591 JE.Lundberg.39_171912 JE.Lundberg.144_668029 JE.Lundberg.144_724507 JE.Lundberg.69_375842 JE.Soil.228_608008 JE.Soil.268_29409 JE.Soil.320_2728690 JE.Lundberg.66_1272313 JE.Soil.104_342375 JE.Soil.112_780579 JE.Soil.136_1180058 JE.Soil.180_630009 JE.Soil.184_472349 JE.Soil.192_1388509 JE.Soil.200_1709479 JE.Soil.200_1962757 JE.Soil.20_1836377 JE.Soil.228_1370776 JE.Soil.232_1867319 JE.Soil.240_1187844 JE.Soil.300_804577 JE.Soil.320_370605 JE.Soil.4_705532 JE.Soil.4_1399939 JE.Lundberg.39_172218 JE.Lundberg.42_1218577 JE.Lundberg.6_1891637 JE.Lundberg.75_1950769 JE.Lundberg.111_608239 JE.Soil.232_2021745 JE.Lundberg.111_647696 JE.Lundberg.114_842861 JE.Lundberg.120_127102 JE.Lundberg.120_127105 JE.Lundberg.111_1626163 JE.Lundberg.48_180416 JE.Lundberg.60_585994 JE.Lundberg.96_1282026 JE.Soil.44_2403997 JE.Soil.244_875960 JE.Lundberg.24_1639394 JE.Lundberg.54_1175911 JE.Soil.112_178066 JE.Lundberg.69_1664670 JE.Lundberg.75_1097608 JE.Lundberg.90_711728 JE.Soil.112_707658 JE.Lundberg.99_728897 JE.Lundberg.114_200525 JE.Lundberg.12_1353873 JE.Lundberg.132_1203028 JE.Lundberg.135_1235125 JE.Lundberg.21_1140012 JE.Lundberg.6_1126844 JE.Lundberg.6_2039879 JE.Soil.320_3029581 JE.Lundberg.24_1311570 JE.Lundberg.51_797519 JE.Lundberg.144_1421665 JE.Lundberg.144_26359 JE.Lundberg.99_927742 JE.Lundberg.99_927967 JE.Lundberg.102_1750709 JE.Lundberg.102_784456 JE.Lundberg.111_767900 JE.Lundberg.162_643994 JE.Soil.100_87066 JE.Lundberg.150_1690790 JE.Lundberg.162_417310 JE.Lundberg.138_1133070 JE.Lundberg.21_731184 JE.Lundberg.162_1082863 JE.Lundberg.105_960075 JE.Lundberg.126_289248 JE.Lundberg.129_859451 JE.Lundberg.132_1338733 JE.Lundberg.69_1445540 JE.Lundberg.9_961370 JE.Soil.120_83886 JE.Soil.296_1542042 JE.Soil.320_336141 JE.Lundberg.102_1750840 JE.Lundberg.102_1771283 JE.Lundberg.114_639889 JE.Lundberg.126_1763057 JE.Lundberg.132_1333737 JE.Lundberg.156_1551172 JE.Soil.112_93011 JE.Soil.120_496172 JE.Soil.120_809004 JE.Soil.120_965999 JE.Soil.216_748978 JE.Soil.24_2799917 JE.Soil.280_2320987 JE.Soil.280_2565280 JE.Soil.296_231878 JE.Soil.296_989733 JE.Soil.296_1041571 JE.Soil.32_377497 JE.Lundberg.108_16216 JE.Lundberg.132_1455060 JE.Lundberg.147_1775844 JE.Lundberg.147_1775973 JE.Lundberg.174_1269731 JE.Lundberg.30_611687 JE.Lundberg.30_1465914 JE.Lundberg.33_118587 JE.Lundberg.33_646506 JE.Lundberg.33_646709 JE.Lundberg.36_1619051 JE.Lundberg.42_1492758 JE.Lundberg.60_745532 JE.Lundberg.60_1953042 JE.Lundberg.63_233659 JE.Lundberg.135_709522 JE.Lundberg.138_1617105 JE.Lundberg.147_59622 JE.Lundberg.159_169863 JE.Lundberg.165_755173 JE.Lundberg.75_884529 JE.Lundberg.75_1870540 JE.Lundberg.84_43901 JE.Lundberg.84_44153 JE.Lundberg.90_1090043 JE.Soil.228_766616 JE.Soil.64_854231 JE.Lundberg.165_1178804 JE.Lundberg.165_1178992 JE.Lundberg.54_532180 JE.Soil.108_897606 JE.Soil.220_830787 JE.Soil.316_1056620 JE.Soil.108_1084190 JE.Soil.112_135282 JE.Soil.120_83774 JE.Soil.280_1672268 JE.Soil.296_319853 JE.Soil.316_1091202 JE.Lundberg.156_437019 JE.Lundberg.156_1804245 JE.Soil.240_32051 JE.Soil.248_736554 JE.Lundberg.162_417437 JE.Soil.116_271069 JE.Soil.116_271086 JE.Lundberg.183_322429 JE.Lundberg.189_1181186 JE.Lundberg.33_69579 JE.Lundberg.42_206187 JE.Lundberg.162_1083047 JE.Lundberg.15_7970 JE.Lundberg.102_1177608 JE.Lundberg.12_1232193 JE.Lundberg.102_359536 JE.Lundberg.105_1712097 JE.Lundberg.123_1362602 JE.Lundberg.123_102850 JE.Lundberg.102_541043 JE.Lundberg.12_1544428 JE.Lundberg.174_77003 JE.Lundberg.108_97988 JE.Lundberg.102_423389 JE.Lundberg.132_44668 JE.Lundberg.12_766845 JE.Lundberg.6_1980561 JE.Lundberg.171_2161712 JE.Lundberg.117_1339203 JE.Lundberg.21_1450966 JE.Lundberg.24_788526 JE.Lundberg.138_1305759 JE.Lundberg.144_862377 JE.Lundberg.180_1077005 JE.Lundberg.189_1112442 JE.Lundberg.72_1135300 JE.Lundberg.111_1295161 JE.Lundberg.117_1241855 JE.Lundberg.129_833932 JE.Lundberg.12_663324 JE.Lundberg.12_847254 JE.Lundberg.135_146760 JE.Lundberg.177_720474 JE.Lundberg.66_929788 JE.Lundberg.66_941029 JE.Lundberg.90_577294 JE.Lundberg.9_1373644 JE.Soil.108_1151882 JE.Soil.108_129006 JE.Lundberg.102_1235529 JE.Lundberg.102_423193 JE.Lundberg.102_495608 JE.Lundberg.105_1324740 JE.Lundberg.105_1536813 JE.Lundberg.105_2062308 JE.Lundberg.105_886635 JE.Lundberg.108_2363978 JE.Lundberg.114_1136880 JE.Lundberg.114_1137023 JE.Lundberg.114_131513 JE.Lundberg.114_1322911 JE.Lundberg.114_1605462 JE.Lundberg.114_1707326 JE.Lundberg.114_200241 JE.Lundberg.117_1460539 JE.Lundberg.123_1362595 JE.Lundberg.126_487685 JE.Lundberg.12_1232223 JE.Lundberg.12_1319466 JE.Lundberg.12_1850414 JE.Lundberg.12_48407 JE.Lundberg.12_726516 JE.Lundberg.12_727611 JE.Lundberg.12_930460 JE.Lundberg.132_109066 JE.Lundberg.132_1534261 JE.Lundberg.132_1758964 JE.Lundberg.132_1888059 JE.Lundberg.132_7021 JE.Lundberg.135_1006450 JE.Lundberg.135_1268166 JE.Lundberg.135_146757 JE.Lundberg.135_503518 JE.Lundberg.138_1765773 JE.Lundberg.138_229832 JE.Lundberg.141_511246 JE.Lundberg.141_599724 JE.Lundberg.144_1073947 JE.Lundberg.147_1692292 JE.Lundberg.147_405351 JE.Lundberg.150_1133695 JE.Lundberg.159_118954 JE.Lundberg.159_858499 JE.Lundberg.15_175615 JE.Lundberg.165_2096759 JE.Lundberg.168_655092 JE.Lundberg.171_2161424 JE.Lundberg.171_220860 JE.Lundberg.174_1313863 JE.Lundberg.174_15162 JE.Lundberg.174_152526 JE.Lundberg.174_152628 JE.Lundberg.174_272315 JE.Lundberg.174_388204 JE.Lundberg.174_705666 JE.Lundberg.177_347334 JE.Lundberg.180_1134552 JE.Lundberg.180_1277181 JE.Lundberg.183_805857 JE.Lundberg.183_806070 JE.Lundberg.192_1964361 JE.Lundberg.21_139291 JE.Lundberg.24_1334048 JE.Lundberg.24_1429674 JE.Lundberg.24_1455136 JE.Lundberg.24_1601166 JE.Lundberg.24_17831 JE.Lundberg.24_1811305 JE.Lundberg.24_2074518 JE.Lundberg.24_2083225 JE.Lundberg.24_2181845 JE.Lundberg.24_254413 JE.Lundberg.24_530716 JE.Lundberg.24_944361 JE.Lundberg.30_152109 JE.Lundberg.33_456106 JE.Lundberg.39_340390 JE.Lundberg.39_615628 JE.Lundberg.3_1317983 JE.Lundberg.3_1569148 JE.Lundberg.3_1841181 JE.Lundberg.3_1870103 JE.Lundberg.3_1870301 JE.Lundberg.42_595504 JE.Lundberg.45_138069 JE.Lundberg.48_1783791 JE.Lundberg.48_1804751 JE.Lundberg.51_1954684 JE.Lundberg.51_504211 JE.Lundberg.51_504284 JE.Lundberg.51_864333 JE.Lundberg.54_1544001 JE.Lundberg.54_1572663 JE.Lundberg.54_179210 JE.Lundberg.54_90045 JE.Lundberg.60_1484862 JE.Lundberg.60_900853 JE.Lundberg.63_132272 JE.Lundberg.63_1702464 JE.Lundberg.63_234949 JE.Lundberg.66_1539837 JE.Lundberg.66_165790 JE.Lundberg.66_1662432 JE.Lundberg.66_347811 JE.Lundberg.69_1560800 JE.Lundberg.69_19732 JE.Lundberg.69_827258 JE.Lundberg.6_1213244 JE.Lundberg.6_1764358 JE.Lundberg.6_572911 JE.Lundberg.6_585468 JE.Lundberg.72_1697746 JE.Lundberg.72_345420 JE.Lundberg.72_493463 JE.Lundberg.72_725578 JE.Lundberg.72_797306 JE.Lundberg.75_971226 JE.Lundberg.81_1290172 JE.Lundberg.81_1361377 JE.Lundberg.81_1523873 JE.Lundberg.81_2084606 JE.Lundberg.84_1238709 JE.Lundberg.87_59599 JE.Lundberg.90_1299703 JE.Lundberg.90_1705791 JE.Lundberg.90_1713884 JE.Lundberg.90_1713902 JE.Lundberg.90_268714 JE.Lundberg.93_250495 JE.Lundberg.99_1095667 JE.Lundberg.99_1178324 JE.Lundberg.99_1423506 JE.Lundberg.99_158006 JE.Lundberg.99_2345979 JE.Lundberg.9_116611 JE.Lundberg.9_1208723 JE.Lundberg.9_1321389 JE.Lundberg.9_1411709 JE.Soil.112_613808 JE.Soil.112_924878 JE.Soil.116_264426 JE.Soil.120_1220352 JE.Soil.120_816073 JE.Soil.188_2035270 JE.Soil.236_2078633 JE.Soil.244_485871 JE.Soil.24_1007404 JE.Soil.24_1650598 JE.Soil.260_449829 JE.Soil.316_1280002 JE.Soil.48_1377339 JE.Soil.56_850263 JE.Soil.64_284945 JE.Soil.76_1538079 JE.Soil.76_825049 JE.Lundberg.105_1349557 JE.Lundberg.12_40546 JE.Lundberg.141_516303 JE.Lundberg.141_1127542 JE.Lundberg.159_1903862 JE.Lundberg.165_460105 JE.Lundberg.165_1247798 JE.Lundberg.174_154002 JE.Lundberg.174_174734 JE.Lundberg.174_527909 JE.Lundberg.174_586487 JE.Lundberg.174_705545 JE.Lundberg.174_847743 JE.Lundberg.180_382111 JE.Lundberg.180_1077386 JE.Lundberg.180_1134260 JE.Lundberg.180_1512128 JE.Lundberg.180_1512414 JE.Lundberg.192_2311589 JE.Lundberg.24_158365 JE.Lundberg.24_1401620 JE.Lundberg.33_678813 JE.Lundberg.33_678820 JE.Lundberg.36_403029 JE.Lundberg.36_1597928 JE.Lundberg.39_262263 JE.Lundberg.39_1660203 JE.Lundberg.48_1675514 JE.Lundberg.48_1675691 JE.Lundberg.48_1675847 JE.Lundberg.51_2245113 JE.Lundberg.51_2245257 JE.Lundberg.54_273665 JE.Lundberg.54_1378615 JE.Lundberg.54_1543812 JE.Lundberg.54_1572672 JE.Lundberg.60_719924 JE.Lundberg.63_39909 JE.Lundberg.63_759554 JE.Lundberg.66_1874945 JE.Lundberg.69_832469 JE.Lundberg.6_1539739 JE.Lundberg.75_1760602 JE.Lundberg.78_60577 JE.Lundberg.81_2400 JE.Lundberg.81_2580 JE.Lundberg.81_1134785 JE.Lundberg.81_1134951 JE.Lundberg.84_409817 JE.Lundberg.99_682101 JE.Lundberg.99_1993750 JE.Lundberg.9_52674 JE.Soil.268_372785 JE.Soil.268_878970 JE.Soil.268_1645434 JE.Soil.272_2024624 JE.Soil.76_825166 JE.Lundberg.12_2027045 JE.Lundberg.156_1735412 JE.Lundberg.159_148555 JE.Lundberg.159_153909 JE.Lundberg.15_1519344 JE.Lundberg.162_1101117 JE.Lundberg.174_402033 JE.Lundberg.174_648937 JE.Lundberg.174_793952 JE.Lundberg.183_450837 JE.Lundberg.189_1120409 JE.Lundberg.18_124307 JE.Lundberg.18_1886656 JE.Lundberg.30_850200 JE.Lundberg.33_203430 JE.Lundberg.39_5602 JE.Lundberg.39_25409 JE.Lundberg.3_105323 JE.Lundberg.3_1782782 JE.Lundberg.3_3295084 JE.Lundberg.42_489916 JE.Lundberg.42_753680 JE.Lundberg.42_1231845 JE.Lundberg.48_671725 JE.Lundberg.51_1400425 JE.Lundberg.51_2521484 JE.Lundberg.60_244638 JE.Lundberg.63_154111 JE.Lundberg.63_997876 JE.Lundberg.66_324535 JE.Lundberg.66_751772 JE.Lundberg.6_1457205 JE.Lundberg.78_763973 JE.Lundberg.84_1411376 JE.Lundberg.93_465624 JE.Lundberg.96_640970 JE.Lundberg.9_1135005 JE.Lundberg.9_1191857 JE.Lundberg.9_1328306 JE.Lundberg.9_1707487 JE.Soil.184_388561 JE.Soil.216_1454928 JE.Soil.228_683823 JE.Soil.228_855558 JE.Soil.228_1062700 JE.Soil.228_1728531 JE.Soil.240_1487383 JE.Soil.260_924554 JE.Soil.272_1422308 JE.Soil.56_679523 JE.Soil.56_759725 JE.Soil.60_337654 JE.Soil.76_639635 JE.Soil.76_2047110 JE.Soil.80_601645 JE.Lundberg.108_1508913 JE.Lundberg.111_162103 JE.Lundberg.111_1295515 JE.Lundberg.123_1748186 JE.Lundberg.123_1936328 JE.Lundberg.123_1936567 JE.Lundberg.135_782084 JE.Lundberg.141_294549 JE.Lundberg.141_294659 JE.Lundberg.141_974028 JE.Lundberg.144_792954 JE.Lundberg.147_712571 JE.Lundberg.147_1502351 JE.Lundberg.150_1061210 JE.Lundberg.159_734899 JE.Lundberg.15_1914138 JE.Lundberg.162_434684 JE.Lundberg.162_1511147 JE.Lundberg.165_407755 JE.Lundberg.165_742710 JE.Lundberg.165_1708294 JE.Lundberg.177_510861 JE.Lundberg.183_469893 JE.Lundberg.183_708980 JE.Lundberg.183_963779 JE.Lundberg.183_1040211 JE.Lundberg.183_1122646 JE.Lundberg.183_1239316 JE.Lundberg.186_1065103 JE.Lundberg.186_1114177 JE.Lundberg.186_1133735 JE.Lundberg.186_1307433 JE.Lundberg.186_1558838 JE.Lundberg.189_955776 JE.Lundberg.27_2533818 JE.Lundberg.45_713680 JE.Lundberg.45_713870 JE.Lundberg.60_65206 JE.Lundberg.60_186837 JE.Lundberg.60_1786236 JE.Lundberg.63_1674766 JE.Lundberg.78_573434 JE.Soil.216_627417 JE.Soil.240_2273293 JE.Soil.260_55392 JE.Soil.28_1112399 JE.Soil.36_1375003 JE.Soil.76_2584724 JE.Soil.76_2645938 JE.Lundberg.105_2276985 JE.Lundberg.114_454441 JE.Lundberg.12_274000 JE.Lundberg.12_1629523 JE.Lundberg.153_1802123 JE.Lundberg.171_565533 JE.Lundberg.171_764606 JE.Lundberg.171_1706094 JE.Lundberg.171_1706297 JE.Lundberg.171_1874170 JE.Lundberg.174_76407 JE.Lundberg.174_129799 JE.Lundberg.174_221954 JE.Lundberg.174_388400 JE.Lundberg.174_479758 JE.Lundberg.174_529548 JE.Lundberg.174_529779 JE.Lundberg.174_552790 JE.Lundberg.174_617039 JE.Lundberg.174_822741 JE.Lundberg.174_913606 JE.Lundberg.174_1335082 JE.Lundberg.183_1549748 JE.Lundberg.18_2145456 JE.Lundberg.39_340254 JE.Lundberg.39_1665903 JE.Lundberg.3_642322 JE.Lundberg.45_1506736 JE.Lundberg.63_1694467 JE.Lundberg.63_2253299 JE.Lundberg.63_2253537 JE.Lundberg.84_598270 JE.Lundberg.96_1566500 JE.Lundberg.9_1568207 JE.Soil.192_883510 JE.Soil.20_1589094 JE.Soil.20_1589283 JE.Soil.260_628190 JE.Soil.32_896499 JE.Soil.32_896620 JE.Soil.80_386065 JE.Soil.96_1653622 JE.Lundberg.132_54861 JE.Lundberg.132_1534413 JE.Lundberg.135_1341309 JE.Lundberg.138_418267 JE.Lundberg.141_733204 JE.Lundberg.141_733310 JE.Lundberg.144_571850 JE.Lundberg.144_984014 JE.Lundberg.144_1090521 JE.Lundberg.159_467853 JE.Lundberg.162_1649818 JE.Lundberg.168_1274203 JE.Lundberg.189_209925 JE.Lundberg.192_1961279 JE.Lundberg.51_84663 JE.Lundberg.51_1937936 JE.Lundberg.51_2387484 JE.Lundberg.51_2514051 JE.Lundberg.66_930019 JE.Lundberg.81_212895 JE.Lundberg.90_475172 JE.Soil.112_489922 JE.Soil.112_600899 JE.Soil.112_883083 JE.Soil.120_611188 JE.Soil.252_1137179 JE.Soil.284_6300 JE.Soil.284_883035 JE.Soil.284_1382163 JE.Soil.296_1198003 JE.Soil.312_1753101 JE.Lundberg.129_175114 JE.Lundberg.132_978743 JE.Lundberg.135_1268084 JE.Lundberg.192_2589535 JE.Lundberg.192_2589797 JE.Lundberg.192_2589832 JE.Lundberg.81_1006967 JE.Lundberg.93_281840 JE.Lundberg.93_282048 JE.Soil.108_363804 JE.Soil.108_364010 JE.Soil.108_920109 JE.Soil.108_1135223 JE.Soil.112_125504 JE.Soil.112_611334 JE.Soil.112_616836 JE.Soil.112_666565 JE.Soil.112_676511 JE.Soil.112_676624 JE.Soil.112_841970 JE.Soil.112_994493 JE.Soil.112_1187670 JE.Soil.112_1279571 JE.Soil.120_472005 JE.Soil.120_529455 JE.Soil.120_821335 JE.Soil.120_998019 JE.Soil.276_2070983 JE.Soil.316_27014 JE.Lundberg.105_1427177 JE.Lundberg.108_84636 JE.Lundberg.12_1096648 JE.Lundberg.138_1593748 JE.Lundberg.147_127218 JE.Lundberg.162_1152731 JE.Lundberg.171_623426 JE.Lundberg.171_623699 JE.Lundberg.189_614215 JE.Lundberg.18_1221318 JE.Lundberg.18_1412437 JE.Lundberg.30_1285374 JE.Lundberg.42_71438 JE.Lundberg.42_754031 JE.Lundberg.42_828504 JE.Lundberg.42_1166855 JE.Lundberg.45_258475 JE.Lundberg.45_352642 JE.Lundberg.45_653288 JE.Lundberg.45_653373 JE.Lundberg.45_813349 JE.Soil.20_1013663 JE.Soil.248_1380555 JE.Soil.48_3573731 JE.Soil.4_1895088 JE.Lundberg.132_1568512 JE.Lundberg.18_1931420 JE.Lundberg.192_2446793 JE.Lundberg.27_416540 JE.Lundberg.27_1700362 JE.Lundberg.33_884215 JE.Lundberg.39_1830877 JE.Lundberg.42_450555 JE.Lundberg.42_532703 JE.Lundberg.42_1678235 JE.Lundberg.45_406845 JE.Lundberg.69_1854338 JE.Lundberg.75_723607 JE.Lundberg.78_141278 JE.Lundberg.84_1186393 JE.Lundberg.96_1684345 JE.Lundberg.9_485989 JE.Lundberg.18_2010646 JE.Lundberg.30_154759 JE.Lundberg.33_985025 JE.Lundberg.42_1006934 JE.Lundberg.45_487150 JE.Lundberg.45_906137 JE.Lundberg.45_942933 JE.Lundberg.45_943215 JE.Lundberg.51_64060 JE.Lundberg.9_1845744 JE.Soil.76_2452733 JE.Lundberg.108_370968 JE.Lundberg.24_2004671 JE.Lundberg.42_534230 JE.Lundberg.54_94170 JE.Lundberg.54_94329 JE.Lundberg.78_372474 JE.Lundberg.78_1148052 JE.Lundberg.81_1344147 JE.Lundberg.96_68978 JE.Lundberg.99_343400 JE.Lundberg.114_680220 JE.Lundberg.117_1489750 JE.Lundberg.12_726491 JE.Lundberg.165_1175588 JE.Lundberg.66_1935396 JE.Lundberg.78_1013379 JE.Lundberg.141_403303 JE.Lundberg.39_1579640 JE.Lundberg.93_1271767 JE.Soil.144_48791 JE.Soil.284_2266054 JE.Soil.300_1227368 JE.Lundberg.3_1017570 JE.Lundberg.87_53943 JE.Lundberg.90_851456 JE.Lundberg.93_599627 JE.Soil.72_2417856 JE.Lundberg.84_121915 JE.Lundberg.84_1695548 JE.Lundberg.9_1853855 JE.Soil.16_1122578 JE.Soil.192_886455 JE.Lundberg.174_15065 JE.Lundberg.174_104519 JE.Lundberg.174_796651 JE.Lundberg.18_383955 JE.Lundberg.132_753394 JE.Lundberg.141_1075804 JE.Lundberg.144_1303665 JE.Lundberg.24_536516 JE.Lundberg.69_1869938 JE.Lundberg.6_959447 JE.Lundberg.51_2570601 JE.Lundberg.63_1644659 JE.Lundberg.66_225904 JE.Lundberg.147_1469639 JE.Soil.284_207404 JE.Soil.252_367885 JE.Soil.264_1213254 JE.Lundberg.180_1077190 JE.Lundberg.180_1077266 JE.Soil.116_1848659 JE.Soil.180_790350 JE.Soil.260_5106 JE.Soil.80_1173747 JE.Lundberg.24_1607267 JE.Lundberg.24_1024556 JE.Lundberg.54_1171313 JE.Lundberg.54_741608 JE.Soil.36_1322049 JE.Lundberg.168_1072333 JE.Lundberg.177_720561 JE.Lundberg.99_1423334 JE.Lundberg.69_622648 JE.Lundberg.90_582713 JE.Lundberg.9_1584339 JE.Soil.312_793209 JE.Soil.108_134268 JE.Soil.108_978671 JE.Lundberg.105_2055451 JE.Lundberg.51_885664 JE.Lundberg.114_300735 JE.Lundberg.108_883221 JE.Lundberg.24_314728 JE.Lundberg.96_1883437 JE.Lundberg.72_438018 JE.Lundberg.99_2339084 JE.Lundberg.102_258655 JE.Lundberg.105_236947 JE.Lundberg.102_640737 JE.Lundberg.105_1906038 JE.Lundberg.108_535640 JE.Lundberg.102_318003 JE.Lundberg.105_1843575 JE.Lundberg.126_801321 JE.Lundberg.105_1083106 JE.Lundberg.24_124997 JE.Lundberg.129_536617 JE.Lundberg.129_780576 JE.Lundberg.162_382097 JE.Lundberg.30_1917923 JE.Lundberg.102_1002876 JE.Lundberg.120_2020434 JE.Lundberg.129_1287174 JE.Lundberg.132_1115037 JE.Lundberg.150_1792367 JE.Lundberg.183_1053600 JE.Soil.188_1190370 JE.Lundberg.102_1267392 JE.Lundberg.102_1272620 JE.Lundberg.105_1179144 JE.Lundberg.105_176381 JE.Lundberg.105_557750 JE.Lundberg.105_743196 JE.Lundberg.111_361268 JE.Lundberg.111_585516 JE.Lundberg.114_1601173 JE.Lundberg.117_1354701 JE.Lundberg.120_1510085 JE.Lundberg.120_1510239 JE.Lundberg.126_383880 JE.Lundberg.126_870540 JE.Lundberg.129_622315 JE.Lundberg.132_152974 JE.Lundberg.135_1295408 JE.Lundberg.135_459212 JE.Lundberg.135_758865 JE.Lundberg.138_1548906 JE.Lundberg.141_253900 JE.Lundberg.141_579589 JE.Lundberg.144_352733 JE.Lundberg.144_547762 JE.Lundberg.147_1627480 JE.Lundberg.150_1204595 JE.Lundberg.156_1802536 JE.Lundberg.162_1250631 JE.Lundberg.21_1239479 JE.Lundberg.24_635770 JE.Lundberg.3_204213 JE.Lundberg.3_3183640 JE.Lundberg.3_836231 JE.Lundberg.45_1453985 JE.Lundberg.54_1421257 JE.Lundberg.54_38634 JE.Lundberg.87_877270 JE.Lundberg.99_2442924 JE.Lundberg.99_344744 JE.Soil.112_1286321 JE.Soil.116_2360993 JE.Soil.120_440088 JE.Soil.120_591274 JE.Soil.120_638400 JE.Soil.120_861977 JE.Soil.128_382851 JE.Soil.136_1727355 JE.Soil.136_1773688 JE.Soil.16_282556 JE.Soil.200_1230676 JE.Soil.280_1151894 JE.Soil.280_1258101 JE.Soil.280_537568 JE.Soil.284_473893 JE.Soil.296_1453320 JE.Soil.296_158471 JE.Soil.296_988548 JE.Soil.96_491295 JE.Lundberg.102_729590 JE.Lundberg.102_952634 JE.Lundberg.102_1498995 JE.Lundberg.105_392909 JE.Lundberg.105_743054 JE.Lundberg.108_154412 JE.Lundberg.114_960648 JE.Lundberg.126_488309 JE.Lundberg.132_74105 JE.Lundberg.159_647476 JE.Lundberg.174_262754 JE.Lundberg.183_981553 JE.Lundberg.54_1394755 JE.Lundberg.78_784721 JE.Lundberg.84_1830953 JE.Lundberg.87_883953 JE.Lundberg.90_349901 JE.Soil.108_1134909 JE.Soil.112_580437 JE.Soil.112_592056 JE.Soil.112_1261095 JE.Soil.116_2360990 JE.Soil.120_64659 JE.Soil.120_64812 JE.Soil.120_404504 JE.Soil.120_750111 JE.Soil.16_2452671 JE.Soil.220_795480 JE.Soil.236_451633 JE.Soil.24_1895483 JE.Soil.24_3121689 JE.Soil.280_1151861 JE.Soil.296_1219818 JE.Soil.300_802280 JE.Lundberg.108_1132390 JE.Lundberg.123_1873618 JE.Lundberg.138_1209859 JE.Lundberg.144_731209 JE.Lundberg.147_482951 JE.Lundberg.147_1669647 JE.Lundberg.159_571124 JE.Lundberg.162_1549211 JE.Lundberg.165_435631 JE.Lundberg.168_644715 JE.Lundberg.75_1578713 JE.Lundberg.84_1545371 JE.Lundberg.87_892274 JE.Soil.108_281033 JE.Soil.112_883266 JE.Soil.120_136000 JE.Soil.20_1959440 JE.Soil.268_1766212 JE.Soil.284_386863 JE.Soil.284_2627820 JE.Soil.296_97574 JE.Soil.296_1635806 JE.Soil.316_840008 JE.Soil.316_946375 JE.Soil.320_1672732 JE.Soil.40_832520 JE.Soil.4_1374187 JE.Soil.76_2278381 JE.Soil.96_921171 JE.Lundberg.135_557871 JE.Soil.108_1153808 JE.Soil.116_610659 JE.Soil.116_616121 JE.Soil.116_984070 JE.Soil.120_28716 JE.Soil.120_349391 JE.Soil.120_349436 JE.Soil.120_492788 JE.Soil.120_492852 JE.Soil.120_1131932 JE.Soil.136_294048 JE.Soil.136_728815 JE.Soil.136_981841 JE.Soil.136_1576856 JE.Soil.144_1845132 JE.Soil.276_1772820 JE.Soil.280_23884 JE.Soil.280_406215 JE.Soil.280_889352 JE.Soil.280_1237178 JE.Soil.280_2269822 JE.Soil.280_2834289 JE.Soil.280_3337241 JE.Soil.296_35689 JE.Soil.296_157900 JE.Soil.296_1453209 JE.Soil.320_2144169 JE.Lundberg.108_51215 JE.Lundberg.108_128723 JE.Lundberg.108_137500 JE.Lundberg.108_255021 JE.Lundberg.108_283330 JE.Lundberg.108_642490 JE.Lundberg.108_728707 JE.Lundberg.108_765449 JE.Lundberg.108_1155041 JE.Lundberg.108_1193256 JE.Lundberg.108_1252200 JE.Lundberg.108_1349123 JE.Lundberg.108_1593029 JE.Lundberg.108_1598398 JE.Lundberg.108_1721091 JE.Lundberg.108_1949683 JE.Lundberg.108_2028570 JE.Lundberg.108_2028578 JE.Lundberg.108_2048494 JE.Lundberg.114_705194 JE.Lundberg.135_40735 JE.Lundberg.42_951008 JE.Lundberg.93_2106938 JE.Lundberg.105_2106122 JE.Soil.100_171006 JE.Soil.100_800346 JE.Soil.100_927083 JE.Soil.108_258560 JE.Soil.112_1003909 JE.Soil.120_78267 JE.Soil.120_146239 JE.Soil.120_366177 JE.Soil.120_422885 JE.Soil.120_434592 JE.Soil.120_434780 JE.Lundberg.147_158187 JE.Lundberg.150_398241 JE.Lundberg.18_1521985 JE.Lundberg.78_1727420 JE.Lundberg.78_1727573 JE.Lundberg.90_1375091 JE.Lundberg.90_1375187 JE.Soil.200_770554 JE.Soil.20_1478785 JE.Soil.20_1478975 JE.Lundberg.105_1179139 JE.Lundberg.105_2060898 JE.Lundberg.111_585423 JE.Lundberg.165_1602211 JE.Lundberg.33_396900 JE.Lundberg.39_586970 JE.Soil.280_2532111 JE.Lundberg.24_992679 JE.Lundberg.24_1191040 JE.Lundberg.27_2266373 JE.Lundberg.33_740545 JE.Lundberg.33_884517 JE.Lundberg.3_389214 JE.Lundberg.129_1653368 JE.Lundberg.132_1893217 JE.Lundberg.138_1816647 JE.Lundberg.138_1816810 JE.Lundberg.132_329545 JE.Lundberg.135_414344 JE.Lundberg.162_730774 JE.Soil.260_1639318 JE.Soil.96_386681 JE.Lundberg.75_898785 JE.Soil.64_1436222 JE.Lundberg.180_358072 JE.Lundberg.165_1525710 JE.Lundberg.141_773463 JE.Lundberg.144_1032632 JE.Lundberg.150_1792650 JE.Lundberg.27_1868651 JE.Soil.24_864519 JE.Lundberg.3_1556027 JE.Lundberg.9_63980 JE.Lundberg.12_220904 JE.Lundberg.21_1980744 JE.Lundberg.45_778690 JE.Lundberg.45_825818 JE.Lundberg.24_1162597 JE.Lundberg.3_353716 JE.Lundberg.69_1744888 JE.Lundberg.21_302094 JE.Lundberg.66_6427 JE.Lundberg.21_44617 JE.Lundberg.57_996129 JE.Lundberg.9_1804077 JE.Lundberg.15_523108 JE.Lundberg.63_1092846 JE.Lundberg.99_564286 JE.Lundberg.9_1191079 JE.Lundberg.105_749966 JE.Lundberg.126_1097276 JE.Lundberg.3_2758353 JE.Lundberg.99_1293376 JE.Lundberg.111_1487948 JE.Lundberg.12_633480 JE.Lundberg.3_2975707 JE.Lundberg.117_621901 JE.Lundberg.117_749724 JE.Lundberg.132_1801307 JE.Lundberg.21_1548001 JE.Lundberg.24_1919283 JE.Lundberg.108_1089023 JE.Lundberg.108_2337503 JE.Lundberg.69_1778219 JE.Lundberg.30_91655 JE.Lundberg.111_1010012 JE.Lundberg.111_646508 JE.Lundberg.12_2024325 JE.Lundberg.126_305372 JE.Lundberg.12_1412163 JE.Lundberg.183_1213316 JE.Lundberg.189_863500 JE.Lundberg.27_146440 JE.Lundberg.30_1096084 JE.Lundberg.54_1771504 JE.Lundberg.30_607584 JE.Lundberg.30_607598 JE.Lundberg.3_3017224 JE.Lundberg.84_592205 JE.Lundberg.126_488145 JE.Lundberg.126_1614858 JE.Lundberg.102_453624 JE.Lundberg.123_204954 JE.Lundberg.57_851348 JE.Lundberg.102_1373213 JE.Lundberg.123_30442 JE.Lundberg.123_684865 JE.Lundberg.12_1178101 JE.Lundberg.12_505930 JE.Lundberg.12_506047 JE.Lundberg.132_1706040 JE.Lundberg.141_38409 JE.Lundberg.141_585964 JE.Lundberg.144_1411809 JE.Lundberg.156_77024 JE.Lundberg.165_1764963 JE.Lundberg.165_992616 JE.Lundberg.180_326903 JE.Lundberg.27_782139 JE.Lundberg.30_1669651 JE.Lundberg.30_632419 JE.Lundberg.30_774236 JE.Lundberg.39_100543 JE.Lundberg.3_2638904 JE.Lundberg.42_1085697 JE.Lundberg.42_1615377 JE.Lundberg.42_513260 JE.Lundberg.48_1659113 JE.Lundberg.54_1569631 JE.Lundberg.57_457788 JE.Lundberg.75_2027473 JE.Lundberg.81_1520657 JE.Lundberg.81_1680031 JE.Lundberg.81_878849 JE.Lundberg.93_1062370 JE.Lundberg.9_608620 JE.Soil.228_832119 JE.Lundberg.129_661280 JE.Lundberg.12_505812 JE.Lundberg.12_1887311 JE.Lundberg.132_414461 JE.Lundberg.147_110385 JE.Lundberg.171_1837494 JE.Lundberg.180_326680 JE.Lundberg.180_326817 JE.Lundberg.183_685991 JE.Lundberg.21_682809 JE.Lundberg.27_335868 JE.Lundberg.27_787688 JE.Lundberg.27_1414752 JE.Lundberg.27_1816889 JE.Lundberg.30_492044 JE.Lundberg.30_713328 JE.Lundberg.30_1005101 JE.Lundberg.30_1421464 JE.Lundberg.30_1448659 JE.Lundberg.30_1556728 JE.Lundberg.30_1848946 JE.Lundberg.33_71614 JE.Lundberg.33_103282 JE.Lundberg.36_583554 JE.Lundberg.36_704983 JE.Lundberg.36_705068 JE.Lundberg.36_960099 JE.Lundberg.36_1271195 JE.Lundberg.36_1377141 JE.Lundberg.36_1610827 JE.Lundberg.36_1610983 JE.Lundberg.36_1700798 JE.Lundberg.39_650023 JE.Lundberg.39_1636543 JE.Lundberg.39_1773908 JE.Lundberg.42_502158 JE.Lundberg.42_952164 JE.Lundberg.42_1211232 JE.Lundberg.42_1473493 JE.Lundberg.42_1495816 JE.Lundberg.48_153925 JE.Lundberg.48_434271 JE.Lundberg.48_1653726 JE.Lundberg.57_71474 JE.Lundberg.75_319247 JE.Lundberg.75_1477934 JE.Lundberg.84_1109047 JE.Lundberg.93_519487 JE.Lundberg.93_1062288 JE.Lundberg.93_1275778 JE.Lundberg.93_2259414 JE.Lundberg.9_1172758 JE.Lundberg.9_1924887 JE.Lundberg.9_1924997 JE.Lundberg.9_1962308 JE.Lundberg.9_1978156 JE.Soil.108_463304 JE.Soil.108_614468 JE.Soil.108_672323 JE.Soil.112_2965 JE.Soil.280_358204 JE.Lundberg.129_166373 JE.Lundberg.129_1635256 JE.Lundberg.165_987386 JE.Lundberg.165_1765131 JE.Soil.108_580803 JE.Soil.116_169030 JE.Soil.256_1444461 JE.Lundberg.90_1303368 JE.Lundberg.93_756161 JE.Lundberg.93_2034652 JE.Lundberg.96_491295 JE.Lundberg.96_491460 JE.Lundberg.171_119463 JE.Lundberg.171_119641 JE.Lundberg.171_1127437 JE.Lundberg.171_1127698 JE.Soil.232_1109627 JE.Lundberg.57_1376501 JE.Lundberg.57_1376875 JE.Lundberg.132_305689 JE.Lundberg.147_978888 JE.Soil.120_431596 JE.Soil.120_712760 JE.Soil.76_2751567 JE.Soil.24_935719 JE.Lundberg.27_1962274 JE.Soil.220_915793 JE.Soil.276_207084 JE.Soil.48_57527 JE.Soil.12_688197 JE.Soil.204_1684111 JE.Soil.224_440844 JE.Soil.28_1102961 JE.Soil.36_662817 JE.Soil.48_57494 JE.Lundberg.144_511654 JE.Lundberg.12_926042 JE.Lundberg.174_719333 JE.Lundberg.138_1081786 JE.Lundberg.192_490389 JE.Lundberg.30_158837 JE.Lundberg.159_460186 JE.Lundberg.168_1354904 JE.Lundberg.99_572770 JE.Lundberg.111_1585572 JE.Lundberg.117_771169 JE.Lundberg.42_1227805 JE.Lundberg.123_1381391 JE.Lundberg.12_1416937 JE.Lundberg.138_1656222 JE.Lundberg.171_2246863 JE.Lundberg.177_651310 JE.Lundberg.192_2181155 JE.Lundberg.21_344606 JE.Lundberg.24_2003352 JE.Lundberg.24_54240 JE.Lundberg.24_54416 JE.Lundberg.30_1057169 JE.Lundberg.33_856509 JE.Lundberg.36_1114490 JE.Lundberg.36_95068 JE.Lundberg.42_1227820 JE.Lundberg.42_1306200 JE.Lundberg.42_1306421 JE.Lundberg.42_832292 JE.Lundberg.45_382239 JE.Lundberg.45_387570 JE.Lundberg.54_889793 JE.Lundberg.75_1406193 JE.Lundberg.78_331157 JE.Lundberg.81_644485 JE.Lundberg.87_674388 JE.Lundberg.90_110543 JE.Lundberg.93_330477 JE.Lundberg.99_2317281 JE.Lundberg.9_835767 JE.Soil.320_864782 JE.Lundberg.18_425480 JE.Lundberg.18_655031 JE.Lundberg.27_287945 JE.Lundberg.27_2262648 JE.Lundberg.27_2262867 JE.Lundberg.30_1432076 JE.Lundberg.33_676946 JE.Lundberg.33_676999 JE.Lundberg.39_896307 JE.Lundberg.42_73034 JE.Lundberg.42_482570 JE.Lundberg.42_1627351 JE.Lundberg.45_382147 JE.Lundberg.45_387817 JE.Lundberg.48_938668 JE.Lundberg.54_324798 JE.Lundberg.54_889678 JE.Lundberg.54_889718 JE.Lundberg.60_1443845 JE.Lundberg.66_1115949 JE.Lundberg.66_1966163 JE.Lundberg.72_551248 JE.Lundberg.75_248262 JE.Lundberg.75_648063 JE.Lundberg.81_809641 JE.Lundberg.81_814729 JE.Lundberg.87_1415422 JE.Lundberg.90_1483270 JE.Lundberg.93_1143920 JE.Lundberg.9_691753 JE.Lundberg.144_1271458 JE.Lundberg.42_593377 JE.Lundberg.45_225562 JE.Lundberg.45_225890 JE.Lundberg.54_870497 JE.Lundberg.54_1699988 JE.Lundberg.54_1870151 JE.Lundberg.57_1315096 JE.Lundberg.57_1315345 JE.Lundberg.57_1974736 JE.Lundberg.75_1563678 JE.Soil.208_491684 JE.Soil.220_906755 JE.Soil.24_337039 JE.Soil.44_2139409 JE.Lundberg.36_94772 JE.Lundberg.36_445804 JE.Lundberg.39_606458 JE.Lundberg.42_1102371 JE.Lundberg.42_1250834 JE.Lundberg.45_456224 JE.Lundberg.45_496075 JE.Lundberg.87_873562 JE.Lundberg.87_978641 JE.Lundberg.51_2380462 JE.Lundberg.75_1340733 JE.Lundberg.81_639365 JE.Soil.124_964962 JE.Soil.124_965131 JE.Soil.240_1413361 JE.Soil.92_1007986 JE.Lundberg.192_605331 JE.Lundberg.192_1021255 JE.Lundberg.192_1429914 JE.Lundberg.192_1435358 JE.Lundberg.192_1435614 JE.Lundberg.42_338415 JE.Lundberg.42_338560 JE.Lundberg.42_701952 JE.Lundberg.45_648787 JE.Lundberg.60_1920919 JE.Soil.320_1280465 JE.Soil.320_1523568 JE.Soil.8_517917 JE.Soil.100_980667 JE.Soil.136_1872025 JE.Soil.120_573436 JE.Soil.320_705183 JE.Lundberg.171_2265934 JE.Lundberg.180_1601660 JE.Lundberg.81_814036 JE.Lundberg.126_641843 JE.Lundberg.27_1527518 JE.Lundberg.114_1299354 JE.Lundberg.114_9496 JE.Lundberg.141_460001 JE.Lundberg.147_606279 JE.Lundberg.36_963645 JE.Lundberg.57_483418 JE.Lundberg.84_1812010 JE.Lundberg.129_1017883 JE.Lundberg.189_1231634 JE.Lundberg.57_79584 JE.Lundberg.30_1241157 JE.Lundberg.78_1085398 JE.Lundberg.27_1941692 JE.Lundberg.156_1245901 JE.Soil.120_160198 JE.Lundberg.105_1345423 JE.Lundberg.126_55657 JE.Lundberg.156_32982 JE.Lundberg.168_1355149 JE.Soil.120_393470 JE.Soil.300_666888 JE.Soil.120_160409 JE.Lundberg.102_403104 JE.Lundberg.108_1193109 JE.Lundberg.144_1271287 JE.Lundberg.36_1017356 JE.Lundberg.54_1875577 JE.Lundberg.57_1975020 JE.Soil.12_1159720 JE.Lundberg.99_1329893 JE.Soil.104_921230 JE.Lundberg.105_1682120 JE.Lundberg.21_1413638 JE.Lundberg.21_663459 JE.Lundberg.129_1301997 JE.Lundberg.105_2139396 JE.Lundberg.105_2095214 JE.Lundberg.15_815309 JE.Lundberg.39_458744 JE.Lundberg.18_900338 JE.Lundberg.36_193572 JE.Lundberg.114_526378 JE.Lundberg.108_1306037 JE.Lundberg.183_99337 JE.Lundberg.18_526297 JE.Lundberg.30_905630 JE.Lundberg.33_596693 JE.Lundberg.36_541780 JE.Lundberg.42_29055 JE.Lundberg.42_94252 JE.Lundberg.54_1749371 JE.Lundberg.102_560996 JE.Lundberg.105_1768949 JE.Lundberg.105_2144803 JE.Lundberg.108_1306107 JE.Lundberg.108_2193873 JE.Lundberg.123_270369 JE.Lundberg.123_791086 JE.Lundberg.126_813919 JE.Lundberg.129_1380135 JE.Lundberg.129_1636829 JE.Lundberg.129_240848 JE.Lundberg.129_848967 JE.Lundberg.12_1433812 JE.Lundberg.12_721288 JE.Lundberg.12_721381 JE.Lundberg.132_123113 JE.Lundberg.132_1607184 JE.Lundberg.135_1347436 JE.Lundberg.135_251226 JE.Lundberg.138_1174740 JE.Lundberg.15_447521 JE.Lundberg.165_1956856 JE.Lundberg.189_308021 JE.Lundberg.189_807216 JE.Lundberg.189_822536 JE.Lundberg.18_1825608 JE.Lundberg.18_2009359 JE.Lundberg.192_2638959 JE.Lundberg.21_556049 JE.Lundberg.24_1886176 JE.Lundberg.24_338304 JE.Lundberg.27_318839 JE.Lundberg.27_862398 JE.Lundberg.30_1789473 JE.Lundberg.30_179233 JE.Lundberg.33_607793 JE.Lundberg.36_1209938 JE.Lundberg.36_2097541 JE.Lundberg.36_296015 JE.Lundberg.36_500717 JE.Lundberg.39_1815936 JE.Lundberg.3_1653905 JE.Lundberg.3_1666026 JE.Lundberg.3_366962 JE.Lundberg.3_732863 JE.Lundberg.42_1311773 JE.Lundberg.42_1333816 JE.Lundberg.42_1360248 JE.Lundberg.42_300386 JE.Lundberg.42_640164 JE.Lundberg.42_816930 JE.Lundberg.42_935613 JE.Lundberg.45_696645 JE.Lundberg.45_749398 JE.Lundberg.48_1735603 JE.Lundberg.48_341642 JE.Lundberg.48_937195 JE.Lundberg.51_2421468 JE.Lundberg.51_307927 JE.Lundberg.51_421516 JE.Lundberg.54_1686952 JE.Lundberg.54_1749492 JE.Lundberg.54_1850529 JE.Lundberg.54_265624 JE.Lundberg.54_269425 JE.Lundberg.54_946655 JE.Lundberg.57_1121895 JE.Lundberg.57_1215183 JE.Lundberg.57_1267836 JE.Lundberg.57_2081179 JE.Lundberg.57_2105704 JE.Lundberg.57_2151918 JE.Lundberg.57_273198 JE.Lundberg.57_844516 JE.Lundberg.57_996519 JE.Lundberg.60_2226206 JE.Lundberg.60_2226264 JE.Lundberg.69_1434374 JE.Lundberg.6_1359069 JE.Lundberg.75_456811 JE.Lundberg.75_459347 JE.Lundberg.75_461937 JE.Lundberg.81_1111639 JE.Lundberg.81_358990 JE.Lundberg.81_842551 JE.Lundberg.84_854655 JE.Lundberg.84_854852 JE.Lundberg.84_859569 JE.Lundberg.93_348814 JE.Lundberg.96_1282564 JE.Lundberg.96_1317956 JE.Lundberg.9_1517031 JE.Lundberg.9_1605192 JE.Lundberg.9_325547 JE.Soil.232_2331977 JE.Soil.256_867234 JE.Soil.296_958986 JE.Soil.304_1402554 JE.Soil.320_1501823 JE.Soil.44_702876 JE.Soil.96_111220 JE.Lundberg.123_791185 JE.Lundberg.126_442598 JE.Lundberg.12_102390 JE.Lundberg.12_1095579 JE.Lundberg.12_1095814 JE.Lundberg.132_1607418 JE.Lundberg.135_1203773 JE.Lundberg.141_215102 JE.Lundberg.144_473256 JE.Lundberg.147_501278 JE.Lundberg.147_573233 JE.Lundberg.147_942990 JE.Lundberg.147_1177407 JE.Lundberg.147_1420135 JE.Lundberg.147_1861198 JE.Lundberg.147_1866345 JE.Lundberg.147_1870173 JE.Lundberg.15_419492 JE.Lundberg.15_497174 JE.Lundberg.15_1436392 JE.Lundberg.15_1507779 JE.Lundberg.171_1468324 JE.Lundberg.180_64392 JE.Lundberg.180_76271 JE.Lundberg.180_1548554 JE.Lundberg.183_93950 JE.Lundberg.18_119943 JE.Lundberg.18_835208 JE.Lundberg.18_1444610 JE.Lundberg.21_985677 JE.Lundberg.24_1005172 JE.Lundberg.27_862453 JE.Lundberg.30_34552 JE.Lundberg.30_171669 JE.Lundberg.30_501120 JE.Lundberg.30_540962 JE.Lundberg.30_641842 JE.Lundberg.30_811835 JE.Lundberg.30_1901494 JE.Lundberg.33_114809 JE.Lundberg.33_114885 JE.Lundberg.33_248657 JE.Lundberg.33_256134 JE.Lundberg.33_637440 JE.Lundberg.33_855082 JE.Lundberg.33_1056704 JE.Lundberg.36_64414 JE.Lundberg.36_285776 JE.Lundberg.36_352124 JE.Lundberg.36_632308 JE.Lundberg.36_632601 JE.Lundberg.36_653553 JE.Lundberg.36_905427 JE.Lundberg.36_1013092 JE.Lundberg.36_1210245 JE.Lundberg.36_1366307 JE.Lundberg.36_1734985 JE.Lundberg.36_1847275 JE.Lundberg.39_59569 JE.Lundberg.39_90428 JE.Lundberg.39_199170 JE.Lundberg.39_365359 JE.Lundberg.39_695716 JE.Lundberg.39_1649098 JE.Lundberg.39_1814520 JE.Lundberg.39_1814584 JE.Lundberg.3_172179 JE.Lundberg.3_792991 JE.Lundberg.3_851156 JE.Lundberg.3_2693667 JE.Lundberg.3_2933310 JE.Lundberg.42_56890 JE.Lundberg.42_277896 JE.Lundberg.42_300168 JE.Lundberg.42_308364 JE.Lundberg.42_410310 JE.Lundberg.42_410591 JE.Lundberg.42_448364 JE.Lundberg.42_631796 JE.Lundberg.42_669389 JE.Lundberg.42_678932 JE.Lundberg.42_763842 JE.Lundberg.42_1204742 JE.Lundberg.42_1205479 JE.Lundberg.42_1251638 JE.Lundberg.42_1306632 JE.Lundberg.42_1482991 JE.Lundberg.42_1572392 JE.Lundberg.42_1572678 JE.Lundberg.42_1575236 JE.Lundberg.42_1685862 JE.Lundberg.42_1711937 JE.Lundberg.42_1712164 JE.Lundberg.45_84562 JE.Lundberg.45_267383 JE.Lundberg.45_273566 JE.Lundberg.45_302525 JE.Lundberg.45_391763 JE.Lundberg.45_410580 JE.Lundberg.45_444782 JE.Lundberg.45_473958 JE.Lundberg.45_843615 JE.Lundberg.45_1060519 JE.Lundberg.45_1186368 JE.Lundberg.45_1202952 JE.Lundberg.45_1208521 JE.Lundberg.45_1448893 JE.Lundberg.48_92040 JE.Lundberg.48_247793 JE.Lundberg.48_610287 JE.Lundberg.48_653560 JE.Lundberg.48_934490 JE.Lundberg.48_934796 JE.Lundberg.48_1135143 JE.Lundberg.48_1137979 JE.Lundberg.48_1757074 JE.Lundberg.51_172480 JE.Lundberg.51_184601 JE.Lundberg.51_370324 JE.Lundberg.51_1415365 JE.Lundberg.54_525098 JE.Lundberg.54_1850291 JE.Lundberg.57_1150086 JE.Lundberg.57_1691236 JE.Lundberg.57_1747594 JE.Lundberg.57_1881565 JE.Lundberg.69_69349 JE.Lundberg.6_396809 JE.Lundberg.6_952690 JE.Lundberg.6_2344630 JE.Lundberg.75_472993 JE.Lundberg.75_859084 JE.Lundberg.75_1167683 JE.Lundberg.75_1187145 JE.Lundberg.75_1447176 JE.Lundberg.75_1947932 JE.Lundberg.75_2228354 JE.Lundberg.78_211149 JE.Lundberg.78_1624865 JE.Lundberg.78_1625130 JE.Lundberg.81_358935 JE.Lundberg.81_861984 JE.Lundberg.81_1111331 JE.Lundberg.81_1710223 JE.Lundberg.84_1536402 JE.Lundberg.87_764700 JE.Lundberg.90_224270 JE.Lundberg.93_348844 JE.Lundberg.93_1330558 JE.Lundberg.93_1898986 JE.Lundberg.93_1899192 JE.Lundberg.96_479763 JE.Lundberg.96_479778 JE.Lundberg.96_1103283 JE.Lundberg.96_1238310 JE.Lundberg.96_1282866 JE.Lundberg.9_1701001 JE.Soil.12_124137 JE.Soil.232_1282781 JE.Soil.236_1618619 JE.Soil.240_1132598 JE.Soil.248_843090 JE.Soil.252_1595091 JE.Soil.264_491686 JE.Soil.268_1712814 JE.Soil.44_1892853 JE.Soil.48_1112786 JE.Soil.64_1335460 JE.Soil.64_1403168 JE.Soil.68_268852 JE.Soil.68_334043 JE.Soil.68_1473038 JE.Soil.68_1970803 JE.Soil.68_1971034 JE.Lundberg.129_1380018 JE.Lundberg.153_923164 JE.Lundberg.165_133736 JE.Lundberg.171_741444 JE.Lundberg.171_1427774 JE.Lundberg.171_1427902 JE.Lundberg.174_433240 JE.Lundberg.183_213592 JE.Lundberg.183_664115 JE.Lundberg.183_1227161 JE.Lundberg.189_822640 JE.Lundberg.30_36189 JE.Lundberg.30_1472679 JE.Lundberg.3_1288520 JE.Lundberg.3_2666007 JE.Lundberg.42_236432 JE.Lundberg.42_1173063 JE.Lundberg.57_1951138 JE.Lundberg.9_928859 JE.Soil.108_589339 JE.Soil.108_589349 JE.Soil.296_578503 JE.Soil.320_1358868 JE.Soil.36_1554495 JE.Soil.44_657196 JE.Lundberg.15_1749969 JE.Lundberg.24_498016 JE.Lundberg.36_914502 JE.Lundberg.39_206108 JE.Lundberg.42_442966 JE.Lundberg.42_1555370 JE.Lundberg.45_1296651 JE.Lundberg.48_721462 JE.Lundberg.48_1243450 JE.Lundberg.6_1653641 JE.Soil.228_978122 JE.Soil.228_978414 JE.Soil.236_896617 JE.Soil.64_470971 JE.Soil.68_1762921 JE.Soil.68_2053139 JE.Soil.68_2438323 JE.Lundberg.39_614620 JE.Lundberg.42_637239 JE.Lundberg.42_637321 JE.Lundberg.42_1074691 JE.Lundberg.54_1214306 JE.Lundberg.54_1214336 JE.Soil.64_390536 JE.Soil.80_2119542 JE.Lundberg.21_555020 JE.Lundberg.21_619661 JE.Lundberg.21_729362 JE.Lundberg.24_1891540 JE.Lundberg.24_1894705 JE.Lundberg.36_856430 JE.Lundberg.69_1434581 JE.Lundberg.42_639822 JE.Lundberg.42_639871 JE.Lundberg.42_1480070 JE.Lundberg.45_1201627 JE.Lundberg.48_1500741 JE.Soil.96_412828 JE.Lundberg.57_589099 JE.Lundberg.81_1272441 JE.Lundberg.90_709998 JE.Lundberg.90_745553 JE.Lundberg.30_36402 JE.Lundberg.24_1945631 JE.Lundberg.54_97627 JE.Lundberg.45_1448895 JE.Lundberg.6_2077949 JE.Lundberg.48_982919 JE.Lundberg.42_510827 JE.Lundberg.42_94268 JE.Lundberg.9_1156228 JE.Soil.68_1473291 JE.Lundberg.24_57624 JE.Lundberg.135_1347544 JE.Lundberg.57_1215362 JE.Lundberg.144_1503446 JE.Lundberg.144_1516508 JE.Lundberg.15_1506161 JE.Lundberg.21_1817460 JE.Lundberg.24_1232290 JE.Lundberg.21_1834174 JE.Lundberg.57_1693599 JE.Lundberg.144_1503542 JE.Lundberg.126_1618023 JE.Lundberg.189_1385019 JE.Lundberg.129_602178 JE.Lundberg.75_1774550 JE.Lundberg.108_2169434 JE.Lundberg.108_79491 JE.Lundberg.129_1527474 JE.Lundberg.90_284446 JE.Lundberg.129_1521709 JE.Lundberg.75_1328046 JE.Lundberg.102_1454158 JE.Lundberg.126_120741 JE.Lundberg.129_263702 JE.Lundberg.147_980086 JE.Lundberg.51_1779945 JE.Lundberg.144_1369950 JE.Lundberg.90_1318537 JE.Lundberg.93_1795523 JE.Lundberg.93_1795731 JE.Lundberg.81_1229195 JE.Lundberg.114_168845 JE.Lundberg.93_1644474 JE.Lundberg.111_505550 JE.Lundberg.126_115593 JE.Lundberg.15_478604 JE.Lundberg.117_1919214 JE.Lundberg.81_2099511 JE.Lundberg.108_2346876 JE.Lundberg.123_1211568 JE.Lundberg.141_597659 JE.Lundberg.144_1316260 JE.Lundberg.18_388368 JE.Lundberg.51_278 JE.Lundberg.51_906580 JE.Lundberg.54_1840336 JE.Lundberg.93_259698 JE.Lundberg.93_382514 JE.Soil.120_430791 JE.Lundberg.171_1004529 JE.Lundberg.75_1830146 JE.Lundberg.90_202825 JE.Lundberg.93_259784 JE.Lundberg.93_382482 JE.Soil.112_1185030 JE.Soil.136_1232864 JE.Lundberg.141_172962 JE.Lundberg.147_960021 JE.Lundberg.84_1629387 JE.Lundberg.84_1629416 JE.Soil.120_232468 JE.Soil.120_289764 JE.Soil.120_609997 JE.Lundberg.42_1616428 JE.Lundberg.48_1363942 JE.Lundberg.132_1404452 JE.Lundberg.99_1276659 JE.Lundberg.114_34385 JE.Lundberg.144_1124268 JE.Lundberg.108_2210006 JE.Lundberg.189_117891 JE.Lundberg.75_1230190 JE.Lundberg.102_454585 JE.Lundberg.111_224736 JE.Lundberg.162_288362 JE.Lundberg.162_981843 JE.Lundberg.189_32749 JE.Lundberg.3_1400648 JE.Lundberg.3_283485 JE.Lundberg.90_206400 JE.Lundberg.93_2276894 JE.Lundberg.24_1365625 JE.Lundberg.24_1425349 JE.Lundberg.3_1389724 JE.Lundberg.3_2269939 JE.Lundberg.75_1307440 JE.Lundberg.87_949480 JE.Lundberg.162_731874 JE.Soil.112_834251 JE.Soil.120_683720 JE.Soil.120_683801 JE.Soil.320_1083353 JE.Lundberg.123_1989775 JE.Lundberg.42_1804554 JE.Lundberg.75_1875829 JE.Lundberg.93_465705 JE.Lundberg.42_136696 JE.Lundberg.42_142160 JE.Lundberg.48_889367 JE.Lundberg.96_613207 JE.Lundberg.48_15460 JE.Lundberg.51_2121535 JE.Lundberg.54_1845398 JE.Lundberg.189_261834 JE.Lundberg.75_1223127 JE.Lundberg.75_1223386 JE.Lundberg.105_1814455 JE.Lundberg.99_1659446 JE.Lundberg.3_2269715 JE.Lundberg.54_213733 JE.Lundberg.144_1191432 JE.Lundberg.141_842473 JE.Lundberg.51_2366467 JE.Lundberg.144_886895 JE.Lundberg.180_1535803 JE.Lundberg.24_801623 JE.Lundberg.9_1761894 JE.Lundberg.123_135419 JE.Lundberg.12_316189 JE.Lundberg.129_1528502 JE.Lundberg.129_1528667 JE.Lundberg.129_93649 JE.Lundberg.12_1339925 JE.Lundberg.12_1510778 JE.Lundberg.12_215811 JE.Lundberg.12_880043 JE.Lundberg.132_833158 JE.Lundberg.138_1125170 JE.Lundberg.138_1767865 JE.Lundberg.138_505061 JE.Lundberg.15_1461214 JE.Lundberg.15_226476 JE.Lundberg.174_481560 JE.Lundberg.36_949818 JE.Lundberg.60_18937 JE.Lundberg.129_119791 JE.Lundberg.129_977134 JE.Lundberg.129_983901 JE.Lundberg.138_1822781 JE.Lundberg.171_643034 JE.Lundberg.171_643211 JE.Lundberg.183_526809 JE.Lundberg.183_527090 JE.Lundberg.189_108856 JE.Lundberg.27_823386 JE.Lundberg.27_1255338 JE.Lundberg.27_1360099 JE.Lundberg.27_1734876 JE.Lundberg.36_554967 JE.Lundberg.36_555264 JE.Lundberg.36_2032792 JE.Lundberg.36_2032919 JE.Lundberg.60_76668 JE.Lundberg.12_1339910 JE.Lundberg.12_1683184 JE.Lundberg.12_1940901 JE.Lundberg.138_435251 JE.Lundberg.138_440233 JE.Lundberg.186_436013 JE.Lundberg.186_436196 JE.Lundberg.189_488002 JE.Lundberg.189_598248 JE.Lundberg.189_598356 JE.Lundberg.36_362521 JE.Lundberg.132_1473343 JE.Lundberg.15_885552 JE.Lundberg.69_734646 JE.Lundberg.108_1143916 JE.Lundberg.108_1144153 JE.Lundberg.132_181389 JE.Lundberg.27_2099040 JE.Lundberg.27_2107006 JE.Lundberg.15_968464 JE.Lundberg.24_119722 JE.Lundberg.144_1241711 JE.Lundberg.15_968508 JE.Lundberg.21_1662831 JE.Lundberg.24_1016575 JE.Lundberg.27_980100 JE.Lundberg.27_980105 JE.Lundberg.90_125951 JE.Lundberg.9_514166 JE.Lundberg.9_783197 JE.Lundberg.15_1534096 JE.Lundberg.21_1662626 JE.Lundberg.60_1863788 JE.Soil.108_106310 JE.Lundberg.24_406803 JE.Lundberg.75_1189862 JE.Lundberg.9_514147 JE.Lundberg.48_1468814 JE.Soil.128_810224 JE.Lundberg.48_1469052 JE.Lundberg.132_304005 JE.Lundberg.18_1646410 JE.Lundberg.162_1024882 JE.Lundberg.30_1295468 JE.Lundberg.30_1960048 JE.Lundberg.36_249043 JE.Lundberg.54_442737 JE.Lundberg.30_67272 JE.Lundberg.30_458198 JE.Lundberg.36_1943151 JE.Lundberg.42_769894 JE.Lundberg.189_847875 JE.Lundberg.180_685893 JE.Lundberg.33_60462 JE.Lundberg.33_334287 JE.Lundberg.33_334362 JE.Lundberg.180_686092 JE.Lundberg.30_625976 JE.Lundberg.42_1189566 JE.Soil.288_1257388 JE.Lundberg.21_676583 JE.Lundberg.24_1528001 JE.Lundberg.21_1062485 JE.Soil.24_1535072 JE.Lundberg.123_135159 JE.Lundberg.30_762059 JE.Lundberg.180_779457 JE.Lundberg.81_957207 JE.Lundberg.135_506140 JE.Lundberg.144_1543032 JE.Lundberg.24_1208524 JE.Lundberg.24_159365 JE.Soil.20_2332838 JE.Soil.220_1095207 JE.Soil.288_2104591 JE.Soil.28_3379658 JE.Lundberg.129_290526 JE.Lundberg.141_770628 JE.Lundberg.15_1047649 JE.Lundberg.183_924150 JE.Lundberg.189_1160938 JE.Lundberg.18_172110 JE.Lundberg.87_1614059 JE.Lundberg.90_444407 JE.Soil.16_1221561 JE.Soil.180_1587211 JE.Soil.180_1587577 JE.Soil.196_469481 JE.Soil.200_1964561 JE.Soil.20_2332931 JE.Soil.24_1637812 JE.Soil.24_2156053 JE.Soil.40_784919 JE.Soil.76_787033 JE.Lundberg.69_1538428 JE.Lundberg.72_1222393 JE.Soil.28_3379696 JE.Lundberg.81_962170 JE.Lundberg.39_409262 JE.Lundberg.150_67863 JE.Lundberg.36_1397899 JE.Soil.24_1411585 JE.Lundberg.96_689358 JE.Soil.12_744679 JE.Soil.16_1734628 JE.Lundberg.150_68157 JE.Lundberg.39_372388 JE.Soil.24_2708646 JE.Lundberg.93_519249 JE.Lundberg.36_386270 JE.Lundberg.93_519259 JE.Lundberg.42_1523228 JE.Lundberg.171_51266 JE.Lundberg.78_1463531 JE.Lundberg.171_1735715 JE.Lundberg.57_1877849 JE.Lundberg.66_1654919 JE.Lundberg.93_1262967 JE.Lundberg.42_1550425 JE.Lundberg.45_272434 JE.Lundberg.45_272597 JE.Lundberg.57_1877567 JE.Lundberg.93_1263180 JE.Lundberg.51_810005 JE.Lundberg.78_1463748 JE.Lundberg.51_1064424 JE.Lundberg.183_562469 JE.Lundberg.189_579182 JE.Lundberg.183_632872 JE.Lundberg.189_579340 JE.Lundberg.189_1015761 JE.Lundberg.192_653877 JE.Lundberg.192_744319 JE.Lundberg.186_1440417 JE.Lundberg.87_1774475 JE.Soil.112_1104172 JE.Soil.284_879402 JE.Soil.120_24026 JE.Soil.108_362479 JE.Soil.108_1079011 JE.Soil.120_1091733 JE.Soil.120_1227036 JE.Soil.120_84794 JE.Soil.120_244963 JE.Soil.120_360108 JE.Soil.120_412511 JE.Soil.120_465868 JE.Soil.120_582500 JE.Soil.120_1070118 JE.Soil.120_1070319 JE.Soil.120_1145565 JE.Soil.120_1145623 JE.Soil.280_32215 JE.Soil.280_3447955 JE.Soil.308_121470 JE.Soil.108_374945 JE.Soil.108_538402 JE.Soil.108_549197 JE.Soil.108_868647 JE.Soil.108_1000248 JE.Soil.108_1049786 JE.Soil.108_1050016 JE.Soil.108_1095050 JE.Lundberg.12_1548700 JE.Lundberg.180_116333 JE.Lundberg.15_535696 JE.Lundberg.24_1849227 JE.Lundberg.3_1926747 JE.Lundberg.96_448980 JE.Lundberg.3_1921362 JE.Lundberg.48_1792755 JE.Lundberg.96_449279 JE.Lundberg.96_1100809 JE.Lundberg.180_275659 JE.Lundberg.180_1245784 JE.Lundberg.9_437330 JE.Lundberg.63_1599818 JE.Lundberg.123_1935490 JE.Lundberg.135_88143 JE.Lundberg.162_1693282 JE.Lundberg.54_664878 JE.Lundberg.60_1251474 JE.Lundberg.72_1125339 JE.Lundberg.144_1041943 JE.Lundberg.177_367693 JE.Lundberg.171_335682 JE.Lundberg.162_58007 JE.Lundberg.96_524417 JE.Lundberg.183_987287 JE.Lundberg.93_138885 JE.Lundberg.114_1590942 JE.Lundberg.183_102777 JE.Lundberg.183_425121 JE.Lundberg.183_751927 JE.Lundberg.186_1271436 JE.Lundberg.186_1481300 JE.Lundberg.186_897067 JE.Lundberg.54_1150601 JE.Soil.244_1620919 JE.Lundberg.177_367831 JE.Lundberg.183_103072 JE.Lundberg.183_366392 JE.Lundberg.183_366583 JE.Lundberg.183_430562 JE.Lundberg.183_627731 JE.Lundberg.183_987187 JE.Lundberg.183_1227366 JE.Lundberg.183_1227541 JE.Lundberg.183_1291088 JE.Lundberg.183_1377379 JE.Lundberg.183_1528501 JE.Lundberg.183_1560271 JE.Lundberg.186_92295 JE.Lundberg.186_253420 JE.Lundberg.186_253577 JE.Lundberg.186_291768 JE.Lundberg.186_323669 JE.Lundberg.186_499574 JE.Lundberg.186_499585 JE.Lundberg.186_611976 JE.Lundberg.186_624512 JE.Lundberg.186_718995 JE.Lundberg.186_719246 JE.Lundberg.186_834813 JE.Lundberg.186_960169 JE.Lundberg.186_1018831 JE.Lundberg.186_1092780 JE.Lundberg.186_1209909 JE.Lundberg.186_1536684 JE.Lundberg.171_335792 JE.Lundberg.171_1974659 JE.Lundberg.180_615581 JE.Lundberg.180_989406 JE.Lundberg.183_132981 JE.Lundberg.183_863365 JE.Lundberg.186_757954 JE.Lundberg.87_1299594 JE.Lundberg.183_990192 JE.Lundberg.183_1196199 JE.Lundberg.183_1238231 JE.Lundberg.96_530080 JE.Soil.64_399524 JE.Lundberg.183_1377169 JE.Lundberg.96_1436341 JE.Lundberg.183_1230050 JE.Lundberg.189_1410550 JE.Lundberg.189_1415906 JE.Lundberg.60_2196521 JE.Lundberg.111_1621917 JE.Lundberg.183_585021 JE.Lundberg.96_1415651 JE.Lundberg.183_585160 JE.Soil.220_1708877 JE.Lundberg.96_1415643 JE.Soil.296_346545 JE.Soil.304_1206482 JE.Lundberg.93_1722406 JE.Lundberg.105_315007 JE.Lundberg.132_8580 JE.Lundberg.144_1270482 JE.Lundberg.171_1180996 JE.Lundberg.180_1409617 JE.Lundberg.93_1725958 JE.Lundberg.96_1004962 JE.Lundberg.54_1710430 JE.Lundberg.54_188160 JE.Lundberg.69_2169104 JE.Lundberg.75_1558854 JE.Lundberg.90_97472 JE.Lundberg.90_97746 JE.Lundberg.96_876567 JE.Soil.28_873510 JE.Lundberg.132_1232484 JE.Lundberg.162_1523038 JE.Lundberg.57_1335203 JE.Lundberg.66_260759 JE.Lundberg.81_1305563 JE.Lundberg.141_49282 JE.Lundberg.66_917533 JE.Lundberg.105_289008 JE.Lundberg.42_371272 JE.Lundberg.105_58775 JE.Lundberg.114_610134 JE.Lundberg.165_1389592 JE.Lundberg.66_997157 JE.Lundberg.69_886797 JE.Lundberg.84_1338386 JE.Lundberg.90_1725828 JE.Lundberg.99_2016970 JE.Lundberg.54_28719 JE.Soil.44_3262367 JE.Lundberg.42_376352 JE.Soil.4_1314788 JE.Lundberg.114_1706203 JE.Lundberg.174_106840 JE.Lundberg.183_66993 JE.Lundberg.69_382071 JE.Lundberg.69_430420 JE.Lundberg.174_600894 JE.Lundberg.114_355988 JE.Lundberg.123_1283555 JE.Lundberg.180_230705 JE.Lundberg.78_1881660 JE.Lundberg.111_811703 JE.Lundberg.144_1369811 JE.Lundberg.144_1370004 JE.Lundberg.174_142359 JE.Lundberg.174_147941 JE.Lundberg.177_1114481 JE.Lundberg.177_275196 JE.Lundberg.177_765367 JE.Lundberg.183_1590003 JE.Lundberg.183_613116 JE.Lundberg.183_67199 JE.Lundberg.186_847311 JE.Lundberg.186_957009 JE.Lundberg.51_2089465 JE.Lundberg.51_2094791 JE.Lundberg.60_1240443 JE.Lundberg.63_173742 JE.Lundberg.69_381806 JE.Lundberg.72_487008 JE.Lundberg.72_976489 JE.Lundberg.72_976630 JE.Lundberg.75_1883593 JE.Lundberg.75_2301438 JE.Lundberg.75_601131 JE.Lundberg.81_97648 JE.Lundberg.87_1740282 JE.Soil.120_961173 JE.Lundberg.174_738691 JE.Lundberg.177_845133 JE.Lundberg.177_1046207 JE.Lundberg.177_1046301 JE.Lundberg.177_1114622 JE.Lundberg.183_1363095 JE.Lundberg.189_1505 JE.Lundberg.189_45816 JE.Lundberg.189_144562 JE.Lundberg.189_1243851 JE.Lundberg.183_67335 JE.Lundberg.183_419929 JE.Lundberg.183_495709 JE.Lundberg.183_501252 JE.Lundberg.183_613175 JE.Lundberg.183_640227 JE.Lundberg.183_640358 JE.Lundberg.183_1062310 JE.Lundberg.189_184056 JE.Lundberg.69_435082 JE.Lundberg.69_2119862 JE.Lundberg.75_776234 JE.Lundberg.78_999901 JE.Lundberg.81_143184 JE.Lundberg.87_1624800 JE.Lundberg.96_279393 JE.Lundberg.75_77467 JE.Lundberg.75_2301591 JE.Lundberg.78_1094659 JE.Lundberg.78_1094913 JE.Soil.184_553674 JE.Soil.4_1908234 JE.Soil.4_1908280 JE.Lundberg.174_827279 JE.Lundberg.177_1183547 JE.Lundberg.177_1183694 JE.Soil.188_1809266 JE.Soil.192_236475 JE.Lundberg.54_60493 JE.Lundberg.72_767892 JE.Lundberg.180_230899 JE.Lundberg.78_1881813 JE.Lundberg.90_1435870 JE.Lundberg.63_2110619 JE.Lundberg.90_1436050 JE.Lundberg.102_257024 JE.Lundberg.60_229113 JE.Lundberg.60_596004 JE.Lundberg.63_1255569 JE.Lundberg.6_2010558 JE.Lundberg.171_2238930 JE.Lundberg.6_2010608 JE.Lundberg.171_1269308 JE.Lundberg.180_303901 JE.Lundberg.180_861261 JE.Lundberg.45_764288 JE.Lundberg.45_764360 JE.Lundberg.51_831690 JE.Lundberg.132_241042 JE.Lundberg.186_404614 JE.Lundberg.51_769090 JE.Lundberg.135_238914 JE.Lundberg.15_1471591 JE.Lundberg.15_16313 JE.Lundberg.171_1520395 JE.Lundberg.171_944255 JE.Lundberg.177_335178 JE.Lundberg.183_1592400 JE.Lundberg.189_1521662 JE.Lundberg.18_1218341 JE.Lundberg.192_1497363 JE.Lundberg.192_174441 JE.Lundberg.192_2327883 JE.Lundberg.192_2444937 JE.Lundberg.192_2445036 JE.Lundberg.192_260526 JE.Lundberg.192_352006 JE.Lundberg.24_518594 JE.Lundberg.36_199605 JE.Lundberg.3_1486125 JE.Lundberg.51_159178 JE.Lundberg.51_2232426 JE.Lundberg.51_2232610 JE.Lundberg.51_2576104 JE.Lundberg.51_826070 JE.Lundberg.51_902979 JE.Lundberg.54_1147201 JE.Lundberg.54_1301706 JE.Lundberg.54_1777898 JE.Lundberg.69_273137 JE.Lundberg.69_273287 JE.Lundberg.75_400043 JE.Lundberg.84_1263802 JE.Lundberg.87_46870 JE.Lundberg.132_1574346 JE.Lundberg.159_52672 JE.Lundberg.192_27847 JE.Lundberg.192_2306710 JE.Lundberg.54_437679 JE.Lundberg.54_1292051 JE.Lundberg.189_627607 JE.Lundberg.192_174508 JE.Lundberg.33_1032820 JE.Lundberg.36_643243 JE.Lundberg.36_1169551 JE.Lundberg.48_1448466 JE.Lundberg.54_683629 JE.Lundberg.174_658019 JE.Lundberg.186_1419358 JE.Lundberg.108_105640 JE.Lundberg.111_41825 JE.Lundberg.180_521600 JE.Lundberg.186_1024934 JE.Lundberg.36_394399 JE.Lundberg.174_839091 JE.Lundberg.189_1489609 JE.Lundberg.192_897168 JE.Lundberg.36_394156 JE.Lundberg.75_1119582 JE.Lundberg.192_340555 JE.Lundberg.48_909395 JE.Lundberg.51_2111351 JE.Lundberg.51_421180 JE.Soil.104_1006966 JE.Lundberg.108_645633 JE.Lundberg.111_1449285 JE.Lundberg.141_1065102 JE.Lundberg.180_774140 JE.Lundberg.189_1423699 JE.Lundberg.27_252458 JE.Lundberg.45_1445438 JE.Lundberg.60_1111371 JE.Lundberg.6_1362627 JE.Lundberg.90_145629 JE.Lundberg.108_645835 JE.Lundberg.123_223555 JE.Lundberg.141_643841 JE.Lundberg.132_1409434 JE.Lundberg.132_1488281 JE.Lundberg.132_1642458 JE.Lundberg.132_624301 JE.Lundberg.132_624456 JE.Lundberg.132_815288 JE.Lundberg.135_1345591 JE.Lundberg.135_670500 JE.Lundberg.141_995757 JE.Lundberg.144_1001769 JE.Lundberg.150_992761 JE.Lundberg.162_527937 JE.Lundberg.177_1303343 JE.Lundberg.183_907935 JE.Lundberg.132_785895 JE.Lundberg.51_377699 JE.Lundberg.75_400205 JE.Lundberg.51_654108 JE.Lundberg.54_744224 JE.Lundberg.54_744492 JE.Soil.144_3293233 JE.Soil.20_966336 JE.Soil.308_608945 JE.Soil.8_361021 JE.Soil.108_1150273 JE.Soil.64_248177 JE.Soil.220_1764516 JE.Soil.280_1673324 JE.Soil.120_1125179 JE.Soil.312_1256890 JE.Soil.84_4099 JE.Lundberg.123_1938421 JE.Lundberg.180_742142 JE.Soil.120_767393 JE.Soil.104_43292 JE.Soil.112_1085422 JE.Soil.280_1364393 JE.Lundberg.123_1938168 JE.Lundberg.156_955722 JE.Lundberg.174_732142 JE.Lundberg.186_1136066 JE.Lundberg.186_1136330 JE.Soil.100_25640 JE.Soil.108_1142952 JE.Soil.120_1232918 JE.Soil.280_1270015 JE.Lundberg.180_1536399 JE.Lundberg.183_656559 JE.Lundberg.183_656708 JE.Lundberg.183_1138492 JE.Soil.24_423830 JE.Soil.120_767550 JE.Soil.120_854117 JE.Soil.120_874791 JE.Soil.144_3293173 JE.Soil.296_754370 JE.Soil.280_3002692 JE.Lundberg.81_488359 JE.Lundberg.96_232127 JE.Lundberg.183_1497747 JE.Soil.200_117318 JE.Soil.180_1186772 JE.Soil.188_1215691 JE.Soil.4_2487337 JE.Soil.200_810848 JE.Soil.108_424560 JE.Lundberg.174_1172497 JE.Lundberg.186_372446 JE.Soil.192_1120808 JE.Soil.108_1349164 JE.Soil.116_1652114 JE.Soil.280_2481854 JE.Lundberg.174_1172773 JE.Lundberg.183_705997 JE.Soil.192_590968 JE.Lundberg.87_111539 JE.Lundberg.96_127766 JE.Soil.280_1514370 JE.Soil.316_1405665 JE.Soil.220_176558 JE.Soil.228_638767 JE.Soil.256_629404 JE.Soil.28_1969608 JE.Soil.120_501363 JE.Soil.120_1095025 JE.Lundberg.75_1808801 JE.Lundberg.90_632916 JE.Soil.192_414721 JE.Lundberg.87_1692503 JE.Lundberg.96_185862 JE.Soil.16_1003967 JE.Soil.24_24287 JE.Lundberg.90_632936 JE.Soil.192_740336 JE.Lundberg.87_1096152 JE.Soil.268_1916559 JE.Soil.272_6042 JE.Lundberg.186_1378286 JE.Lundberg.69_1985950 JE.Lundberg.87_1096355 JE.Lundberg.96_1254525 JE.Soil.80_1153465 JE.Soil.272_6056 JE.Soil.280_948738 JE.Soil.280_1548119 JE.Soil.280_3329356 JE.Lundberg.111_195186 JE.Lundberg.147_91376 JE.Lundberg.177_115931 JE.Soil.56_1606033 JE.Lundberg.165_254777 JE.Lundberg.57_1081246 JE.Lundberg.180_938197 JE.Lundberg.24_265138 JE.Lundberg.129_772988 JE.Lundberg.189_1454822 JE.Lundberg.132_1204450 JE.Lundberg.126_632219 JE.Lundberg.129_1534920 JE.Lundberg.129_544484 JE.Lundberg.129_647084 JE.Lundberg.129_772885 JE.Lundberg.12_1517767 JE.Lundberg.132_762302 JE.Lundberg.141_855754 JE.Lundberg.150_816766 JE.Lundberg.15_2125109 JE.Lundberg.180_1536396 JE.Lundberg.180_361615 JE.Lundberg.180_938436 JE.Lundberg.183_1249740 JE.Lundberg.189_232292 JE.Lundberg.189_845165 JE.Lundberg.192_1766632 JE.Lundberg.192_1766889 JE.Lundberg.192_2341862 JE.Lundberg.24_1525408 JE.Lundberg.42_1641236 JE.Lundberg.45_461303 JE.Lundberg.54_588206 JE.Lundberg.75_1954407 JE.Lundberg.81_1576676 JE.Soil.8_196741 JE.Lundberg.12_496413 JE.Lundberg.132_1596412 JE.Lundberg.135_203958 JE.Lundberg.138_29418 JE.Lundberg.138_1843590 JE.Lundberg.144_99016 JE.Lundberg.147_522827 JE.Lundberg.171_426242 JE.Lundberg.177_1214584 JE.Lundberg.180_305697 JE.Lundberg.180_660660 JE.Lundberg.180_1065908 JE.Lundberg.180_1301633 JE.Lundberg.180_1345697 JE.Lundberg.186_430676 JE.Lundberg.189_33803 JE.Lundberg.189_33998 JE.Lundberg.189_387779 JE.Lundberg.189_387899 JE.Lundberg.189_544746 JE.Lundberg.189_1196067 JE.Lundberg.18_1633585 JE.Lundberg.192_23727 JE.Lundberg.192_536922 JE.Lundberg.192_755553 JE.Lundberg.192_1468808 JE.Lundberg.192_1557377 JE.Lundberg.33_630867 JE.Lundberg.36_413530 JE.Lundberg.36_413545 JE.Lundberg.42_1127533 JE.Lundberg.42_1135220 JE.Lundberg.51_182526 JE.Lundberg.54_1593606 JE.Lundberg.57_304774 JE.Lundberg.6_387064 JE.Lundberg.6_2207711 JE.Lundberg.75_238552 JE.Lundberg.75_365116 JE.Lundberg.75_829151 JE.Lundberg.75_1128328 JE.Lundberg.75_1644700 JE.Lundberg.78_1475148 JE.Lundberg.84_910458 JE.Lundberg.93_1267045 JE.Lundberg.93_1311796 JE.Lundberg.93_1524393 JE.Soil.120_633858 JE.Soil.136_1229404 JE.Soil.308_125841 JE.Soil.8_814919 JE.Lundberg.84_1779162 JE.Lundberg.87_843660 JE.Lundberg.54_1506621 JE.Lundberg.183_1514107 JE.Lundberg.51_1939094 JE.Lundberg.51_94486 JE.Lundberg.33_536902 JE.Lundberg.45_328029 JE.Lundberg.45_641331 JE.Lundberg.126_1318945 JE.Lundberg.147_1534787 JE.Lundberg.165_571047 JE.Lundberg.126_1319190 JE.Lundberg.21_444758 JE.Soil.108_816981 JE.Lundberg.126_856019 JE.Lundberg.141_897169 JE.Lundberg.153_374603 JE.Lundberg.21_104468 JE.Lundberg.21_104507 JE.Lundberg.21_1780273 JE.Lundberg.21_1831606 JE.Lundberg.21_232042 JE.Lundberg.21_514555 JE.Lundberg.21_912926 JE.Lundberg.33_53702 JE.Lundberg.33_53919 JE.Lundberg.39_88094 JE.Lundberg.147_1534869 JE.Lundberg.150_741225 JE.Lundberg.150_741293 JE.Lundberg.153_1636846 JE.Lundberg.21_1933882 JE.Lundberg.30_1964097 JE.Lundberg.30_1964379 JE.Lundberg.33_53885 JE.Lundberg.33_666926 JE.Lundberg.33_791337 JE.Lundberg.33_791380 JE.Lundberg.39_143785 JE.Lundberg.48_886749 JE.Lundberg.192_896480 JE.Lundberg.192_1350889 JE.Lundberg.21_918159 JE.Lundberg.21_918358 JE.Lundberg.21_968144 JE.Lundberg.21_1102505 JE.Lundberg.21_1463671 JE.Lundberg.39_39523 JE.Lundberg.39_435459 JE.Lundberg.39_632759 JE.Lundberg.39_1747230 JE.Lundberg.45_276585 JE.Lundberg.45_373751 JE.Lundberg.192_519213 JE.Lundberg.192_1888921 JE.Soil.136_56417 JE.Lundberg.33_249107 JE.Soil.120_651128 JE.Lundberg.192_1501129 JE.Lundberg.192_1496639 JE.Lundberg.192_1613270 JE.Lundberg.33_759716 JE.Lundberg.33_76382 JE.Lundberg.192_2087149 JE.Lundberg.192_2087714 JE.Lundberg.33_39854 JE.Lundberg.33_53565 JE.Lundberg.33_53626 JE.Lundberg.33_136695 JE.Lundberg.33_136850 JE.Lundberg.33_152716 JE.Lundberg.33_498164 JE.Lundberg.33_854204 JE.Lundberg.33_868915 JE.Lundberg.21_1541088 JE.Lundberg.27_649141 JE.Lundberg.27_918704 JE.Lundberg.27_1005158 JE.Lundberg.30_868757 JE.Lundberg.36_784288 JE.Lundberg.39_347104 JE.Lundberg.39_1661066 JE.Lundberg.192_896362 JE.Soil.108_219128 JE.Lundberg.192_1388740 JE.Soil.108_509401 JE.Soil.108_574462 JE.Lundberg.33_169181 JE.Lundberg.129_544641 JE.Lundberg.123_1251340 JE.Lundberg.102_529170 JE.Lundberg.108_309402 JE.Lundberg.108_309563 JE.Lundberg.111_640390 JE.Lundberg.123_411575 JE.Lundberg.123_53601 JE.Lundberg.129_1362414 JE.Lundberg.132_309234 JE.Lundberg.132_314564 JE.Lundberg.141_635299 JE.Lundberg.144_284741 JE.Lundberg.192_1392919 JE.Soil.268_65331 JE.Lundberg.192_1600556 JE.Lundberg.27_219213 JE.Lundberg.27_634304 JE.Lundberg.15_2114475 JE.Lundberg.141_993856 JE.Lundberg.111_1135826 JE.Lundberg.27_105490 JE.Lundberg.36_1018978 JE.Lundberg.39_157039 JE.Lundberg.42_768408 JE.Lundberg.123_1174406 JE.Lundberg.174_1032367 JE.Lundberg.21_36525 JE.Lundberg.135_701105 JE.Lundberg.21_161771 JE.Lundberg.27_2167364 JE.Lundberg.39_1259452 JE.Lundberg.138_672595 JE.Lundberg.30_994359 JE.Soil.276_1437237 JE.Soil.280_2817288 JE.Lundberg.105_911758 JE.Lundberg.123_823600 JE.Lundberg.144_282944 JE.Lundberg.165_1435934 JE.Lundberg.165_27357 JE.Lundberg.18_1350852 JE.Lundberg.21_276948 JE.Lundberg.21_50531 JE.Lundberg.21_841835 JE.Lundberg.30_1073201 JE.Lundberg.30_1919374 JE.Lundberg.30_351004 JE.Lundberg.39_1210208 JE.Lundberg.39_1473105 JE.Lundberg.39_1550267 JE.Lundberg.39_1550548 JE.Lundberg.39_1577313 JE.Lundberg.3_2831296 JE.Lundberg.42_999627 JE.Lundberg.51_553293 JE.Lundberg.54_1677393 JE.Lundberg.9_255320 JE.Lundberg.9_263268 JE.Lundberg.147_385816 JE.Lundberg.165_1167522 JE.Lundberg.165_1167797 JE.Lundberg.21_1646341 JE.Lundberg.27_687441 JE.Lundberg.27_781552 JE.Lundberg.27_1489319 JE.Lundberg.30_282232 JE.Lundberg.30_1337568 JE.Lundberg.30_1351068 JE.Lundberg.30_1850038 JE.Lundberg.30_1953943 JE.Lundberg.33_124725 JE.Lundberg.33_149421 JE.Lundberg.36_52840 JE.Lundberg.36_318029 JE.Lundberg.39_178407 JE.Lundberg.39_178775 JE.Lundberg.39_220099 JE.Lundberg.39_334453 JE.Lundberg.39_1550370 JE.Lundberg.39_1577474 JE.Lundberg.39_1667323 JE.Lundberg.48_246820 JE.Lundberg.48_247098 JE.Lundberg.51_1672935 JE.Lundberg.9_652298 JE.Lundberg.180_205314 JE.Lundberg.180_205498 JE.Lundberg.183_8246 JE.Lundberg.30_350957 JE.Lundberg.30_491127 JE.Lundberg.30_491394 JE.Lundberg.30_1724622 JE.Lundberg.36_1133289 JE.Lundberg.36_1461100 JE.Lundberg.36_1532019 JE.Lundberg.36_1745785 JE.Lundberg.39_306910 JE.Lundberg.39_761766 JE.Lundberg.39_889978 JE.Lundberg.39_946072 JE.Lundberg.39_1205097 JE.Lundberg.42_900071 JE.Lundberg.42_1361057 JE.Lundberg.78_680999 JE.Lundberg.87_144834 JE.Lundberg.30_709956 JE.Lundberg.30_1340743 JE.Lundberg.30_1398087 JE.Lundberg.30_1729721 JE.Lundberg.39_100519 JE.Lundberg.39_378039 JE.Lundberg.39_1088742 JE.Lundberg.39_1771414 JE.Lundberg.39_1771578 JE.Lundberg.45_976015 JE.Lundberg.141_489953 JE.Lundberg.27_646279 JE.Lundberg.30_260444 JE.Lundberg.30_260503 JE.Lundberg.30_877171 JE.Lundberg.33_252502 JE.Lundberg.36_592131 JE.Lundberg.39_1751956 JE.Lundberg.39_1806335 JE.Lundberg.27_1379878 JE.Lundberg.30_83203 JE.Lundberg.30_521879 JE.Lundberg.30_1953342 JE.Lundberg.33_354295 JE.Lundberg.33_376335 JE.Lundberg.81_1708626 JE.Lundberg.33_477376 JE.Lundberg.39_1562174 JE.Lundberg.9_883697 JE.Lundberg.9_1036052 JE.Lundberg.138_672742 JE.Lundberg.30_994581 JE.Soil.276_2669196 JE.Soil.280_2817743 JE.Lundberg.150_546831 JE.Lundberg.135_1055500 JE.Lundberg.108_2369992 JE.Lundberg.129_338007 JE.Lundberg.12_1326307 JE.Lundberg.141_974312 JE.Lundberg.144_741788 JE.Lundberg.150_546852 JE.Lundberg.174_1051377 JE.Lundberg.174_492387 JE.Lundberg.186_427669 JE.Lundberg.192_792605 JE.Lundberg.42_358915 JE.Lundberg.174_79303 JE.Lundberg.174_1232774 JE.Lundberg.177_1230134 JE.Lundberg.180_243170 JE.Lundberg.183_959427 JE.Lundberg.186_110624 JE.Lundberg.186_433353 JE.Lundberg.192_792685 JE.Lundberg.192_792911 JE.Soil.48_1669990 JE.Lundberg.138_1749599 JE.Lundberg.150_1673201 JE.Lundberg.162_1114095 JE.Lundberg.165_781122 JE.Lundberg.129_1139248 JE.Lundberg.21_1574609 JE.Lundberg.21_1744166 JE.Lundberg.21_41471 JE.Lundberg.30_463583 JE.Lundberg.81_1933203 JE.Lundberg.21_1739939 JE.Lundberg.21_655713 JE.Lundberg.27_353880 JE.Lundberg.21_277946 JE.Lundberg.30_1476716 JE.Lundberg.30_672469 JE.Lundberg.51_788035 JE.Lundberg.30_1256064 JE.Lundberg.30_438780 JE.Lundberg.9_1377368 JE.Lundberg.39_654120 JE.Lundberg.30_551531 JE.Lundberg.30_833615 JE.Lundberg.30_1504736 JE.Lundberg.126_1308717 JE.Lundberg.141_443298 JE.Lundberg.192_140666 JE.Lundberg.192_418394 JE.Lundberg.51_203785 JE.Lundberg.135_388700 JE.Lundberg.192_548185 JE.Lundberg.45_271472 JE.Lundberg.51_1052480 JE.Lundberg.51_1060058 JE.Lundberg.51_110711 JE.Lundberg.51_1534992 JE.Lundberg.51_1674017 JE.Lundberg.51_1723903 JE.Lundberg.51_199372 JE.Lundberg.51_2127484 JE.Lundberg.51_2366513 JE.Lundberg.51_2400483 JE.Lundberg.51_2457955 JE.Lundberg.51_342429 JE.Lundberg.51_565120 JE.Lundberg.51_565326 JE.Lundberg.51_682165 JE.Lundberg.60_1229487 JE.Lundberg.60_1491636 JE.Lundberg.60_1852113 JE.Lundberg.60_574412 JE.Lundberg.60_75315 JE.Lundberg.60_8284 JE.Lundberg.60_931206 JE.Lundberg.51_2521315 JE.Lundberg.60_1229675 JE.Lundberg.51_964336 JE.Lundberg.54_205410 JE.Lundberg.51_1534753 JE.Lundberg.60_1542342 JE.Lundberg.99_1698387 JE.Lundberg.51_2072633 JE.Lundberg.75_2280869 JE.Lundberg.75_33902 JE.Lundberg.51_137370 JE.Lundberg.192_1950397 JE.Lundberg.60_1011197 JE.Lundberg.162_1447486 JE.Lundberg.192_724338 JE.Lundberg.75_2113986 JE.Lundberg.84_1181096 JE.Lundberg.84_1718436 JE.Lundberg.84_443148 JE.Lundberg.84_836230 JE.Lundberg.84_8403 JE.Lundberg.84_54420 JE.Lundberg.84_54438 JE.Lundberg.84_123767 JE.Lundberg.84_126133 JE.Lundberg.84_214273 JE.Lundberg.84_215756 JE.Lundberg.84_253772 JE.Lundberg.84_325526 JE.Lundberg.84_465564 JE.Lundberg.84_468114 JE.Lundberg.84_483780 JE.Lundberg.84_527700 JE.Lundberg.84_537174 JE.Lundberg.84_547063 JE.Lundberg.84_770274 JE.Lundberg.84_835918 JE.Lundberg.84_836178 JE.Lundberg.84_884192 JE.Lundberg.84_931269 JE.Lundberg.84_991842 JE.Lundberg.84_1031802 JE.Lundberg.84_1076076 JE.Lundberg.84_1153864 JE.Lundberg.84_1162410 JE.Lundberg.84_1166629 JE.Lundberg.84_1179464 JE.Lundberg.84_1416977 JE.Lundberg.84_1446300 JE.Lundberg.84_1572258 JE.Lundberg.84_1617895 JE.Lundberg.84_1686816 JE.Lundberg.84_1711586 JE.Lundberg.84_1827461 JE.Lundberg.84_1836541 JE.Lundberg.93_682914 JE.Lundberg.93_1276077 JE.Lundberg.93_1281718 JE.Lundberg.93_1546985 JE.Lundberg.93_1840661 JE.Lundberg.93_2267275 JE.Lundberg.51_137422 JE.Lundberg.51_280027 JE.Lundberg.51_460670 JE.Lundberg.51_610952 JE.Lundberg.51_733343 JE.Lundberg.51_965508 JE.Lundberg.51_965516 JE.Lundberg.51_1255286 JE.Lundberg.51_1451904 JE.Lundberg.51_1613784 JE.Lundberg.51_2195347 JE.Lundberg.51_2209245 JE.Lundberg.51_2526185 JE.Lundberg.48_1207270 JE.Lundberg.75_274769 JE.Lundberg.75_1139119 JE.Lundberg.75_1184295 JE.Lundberg.75_1649448 JE.Lundberg.75_1649489 JE.Lundberg.75_2113842 JE.Lundberg.75_2118553 JE.Lundberg.78_528150 JE.Lundberg.84_788503 JE.Lundberg.84_788795 JE.Lundberg.84_862191 JE.Lundberg.60_1534041 JE.Lundberg.60_1534730 JE.Lundberg.60_1993269 JE.Lundberg.60_2010325 JE.Lundberg.60_2173481 JE.Lundberg.51_2116351 JE.Lundberg.51_2476329 JE.Lundberg.60_767162 JE.Lundberg.165_1094954 JE.Lundberg.165_1095066 JE.Lundberg.105_2054636 JE.Lundberg.114_1480060 JE.Lundberg.102_1094615 JE.Lundberg.105_414498 JE.Lundberg.111_470233 JE.Lundberg.150_1335143 JE.Lundberg.147_183571 JE.Lundberg.135_1031471 JE.Lundberg.174_1124650 JE.Lundberg.183_111680 JE.Lundberg.75_639686 JE.Lundberg.102_478441 JE.Lundberg.126_1298707 JE.Lundberg.126_710943 JE.Lundberg.129_1226996 JE.Lundberg.129_1227203 JE.Lundberg.132_605606 JE.Lundberg.132_605725 JE.Lundberg.144_1255643 JE.Lundberg.150_1334887 JE.Lundberg.192_1934811 JE.Lundberg.192_902956 JE.Lundberg.192_903206 JE.Lundberg.54_1576555 JE.Lundberg.57_79654 JE.Soil.312_1231574 JE.Lundberg.180_386090 JE.Lundberg.183_314326 JE.Lundberg.186_899849 JE.Lundberg.189_930669 JE.Lundberg.189_1453289 JE.Lundberg.192_780659 JE.Lundberg.192_780916 JE.Lundberg.192_809130 JE.Lundberg.192_1226737 JE.Lundberg.192_1289258 JE.Lundberg.192_1289387 JE.Lundberg.51_2111341 JE.Lundberg.57_79395 JE.Lundberg.147_1441198 JE.Lundberg.147_1732494 JE.Lundberg.6_2201029 JE.Lundberg.81_1618485 JE.Lundberg.84_980111 JE.Lundberg.147_1408574 JE.Lundberg.147_1734391 JE.Lundberg.177_162868 JE.Lundberg.192_780890 JE.Lundberg.96_187830 JE.Lundberg.126_1298769 JE.Lundberg.126_207378 JE.Lundberg.144_1460750 JE.Lundberg.147_1732669 JE.Lundberg.75_210484 JE.Lundberg.99_642095 JE.Soil.120_280788 JE.Soil.80_1358042 JE.Lundberg.138_1192794 JE.Lundberg.21_1528880 JE.Lundberg.141_240604 JE.Lundberg.21_1676830 JE.Lundberg.21_240621 JE.Lundberg.180_1308220 JE.Lundberg.117_519409 JE.Lundberg.117_519513 JE.Lundberg.129_1575295 JE.Lundberg.192_1300134 JE.Lundberg.192_140234 JE.Lundberg.192_2163821 JE.Lundberg.192_2657423 JE.Lundberg.30_672398 JE.Lundberg.45_1449459 JE.Lundberg.84_401363 JE.Lundberg.21_329730 JE.Lundberg.21_967441 JE.Lundberg.21_444068 JE.Lundberg.48_229631 JE.Lundberg.135_897483 JE.Lundberg.144_1493367 JE.Lundberg.21_866391 JE.Lundberg.27_713407 JE.Lundberg.24_934663 JE.Soil.108_1150072 JE.Lundberg.21_1126424 JE.Lundberg.21_120723 JE.Lundberg.21_156796 JE.Lundberg.21_177079 JE.Lundberg.21_2003696 JE.Lundberg.21_2026747 JE.Lundberg.21_459557 JE.Lundberg.21_475157 JE.Lundberg.21_835899 JE.Lundberg.21_857330 JE.Lundberg.30_1383785 JE.Lundberg.30_31131 JE.Lundberg.30_541665 JE.Lundberg.30_582386 JE.Lundberg.30_59873 JE.Lundberg.36_1884439 JE.Lundberg.39_1037930 JE.Lundberg.39_1179304 JE.Lundberg.39_125389 JE.Lundberg.39_1512382 JE.Lundberg.39_1728536 JE.Lundberg.39_454255 JE.Lundberg.42_350535 JE.Lundberg.42_402954 JE.Lundberg.21_1162482 JE.Lundberg.21_120893 JE.Lundberg.21_721203 JE.Lundberg.30_103184 JE.Lundberg.9_5978 JE.Lundberg.21_140265 JE.Lundberg.21_176873 JE.Lundberg.30_1537399 JE.Lundberg.21_852395 JE.Lundberg.39_1710845 JE.Lundberg.45_633484 JE.Lundberg.39_125024 JE.Lundberg.48_674835 JE.Lundberg.21_774402 JE.Lundberg.21_1396546 JE.Lundberg.21_1510690 JE.Lundberg.57_1925429 JE.Lundberg.135_940116 JE.Lundberg.45_353984 JE.Lundberg.126_823481 JE.Lundberg.30_774092 JE.Lundberg.126_1100184 JE.Lundberg.129_419820 JE.Lundberg.18_2115318 JE.Lundberg.21_1248667 JE.Lundberg.21_181622 JE.Lundberg.21_936736 JE.Lundberg.48_1668238 JE.Lundberg.48_491624 JE.Lundberg.48_491936 JE.Lundberg.33_199357 JE.Lundberg.33_937320 JE.Lundberg.48_491978 JE.Lundberg.48_911191 JE.Lundberg.48_1667973 JE.Lundberg.105_1741621 JE.Lundberg.30_88674 JE.Lundberg.45_804631 JE.Lundberg.48_237426 JE.Lundberg.9_484689 JE.Lundberg.45_804760 JE.Lundberg.9_82197 JE.Soil.296_120698 JE.Lundberg.39_1274160 JE.Lundberg.147_357142 JE.Lundberg.123_1910868 JE.Lundberg.123_387964 JE.Lundberg.126_1320878 JE.Lundberg.141_445649 JE.Lundberg.141_502653 JE.Lundberg.180_425457 JE.Lundberg.180_425459 JE.Lundberg.78_1207576 JE.Lundberg.96_956612 JE.Lundberg.21_109774 JE.Lundberg.135_719671 JE.Lundberg.102_37532 JE.Lundberg.30_1278611 JE.Lundberg.126_1517404 JE.Lundberg.27_1184958 JE.Lundberg.147_1214714 JE.Lundberg.147_854478 JE.Lundberg.27_1048048 JE.Lundberg.135_99784 JE.Lundberg.192_1742567 JE.Lundberg.21_1397564 JE.Lundberg.21_1677106 JE.Lundberg.27_1429922 JE.Lundberg.30_1590178 JE.Lundberg.30_523933 JE.Lundberg.39_1626639 JE.Lundberg.39_318495 JE.Lundberg.84_401437 JE.Lundberg.114_1632926 JE.Lundberg.126_1500861 JE.Lundberg.129_411840 JE.Lundberg.12_1179353 JE.Lundberg.12_1284247 JE.Lundberg.12_1284412 JE.Lundberg.135_189381 JE.Lundberg.138_160864 JE.Lundberg.138_177612 JE.Lundberg.141_1003766 JE.Lundberg.141_1003980 JE.Lundberg.150_898245 JE.Lundberg.159_680135 JE.Lundberg.21_1043373 JE.Lundberg.21_1153655 JE.Lundberg.21_1224689 JE.Lundberg.21_1328692 JE.Lundberg.21_1339988 JE.Lundberg.21_1410694 JE.Lundberg.21_1430544 JE.Lundberg.21_1745575 JE.Lundberg.21_1767439 JE.Lundberg.21_1937632 JE.Lundberg.21_198210 JE.Lundberg.21_323820 JE.Lundberg.21_632963 JE.Lundberg.21_644621 JE.Lundberg.21_672891 JE.Lundberg.21_879093 JE.Lundberg.21_929344 JE.Lundberg.24_1140237 JE.Lundberg.24_2089963 JE.Lundberg.27_2083650 JE.Lundberg.27_2220171 JE.Lundberg.27_698973 JE.Lundberg.27_712186 JE.Lundberg.30_1062963 JE.Lundberg.30_1195125 JE.Lundberg.30_1254636 JE.Lundberg.30_1269008 JE.Lundberg.30_1269307 JE.Lundberg.30_1344664 JE.Lundberg.30_1458507 JE.Lundberg.30_1492099 JE.Lundberg.30_1572611 JE.Lundberg.30_1575037 JE.Lundberg.30_1606814 JE.Lundberg.30_1722035 JE.Lundberg.30_1736151 JE.Lundberg.30_554689 JE.Lundberg.30_720652 JE.Lundberg.33_237778 JE.Lundberg.33_301606 JE.Lundberg.33_795151 JE.Lundberg.33_795456 JE.Lundberg.36_1435388 JE.Lundberg.36_2096738 JE.Lundberg.36_355025 JE.Lundberg.36_938477 JE.Lundberg.36_938748 JE.Lundberg.36_965429 JE.Lundberg.39_141639 JE.Lundberg.39_1464822 JE.Lundberg.39_1478513 JE.Lundberg.39_173911 JE.Lundberg.39_1840726 JE.Lundberg.39_1852349 JE.Lundberg.39_494094 JE.Lundberg.39_615995 JE.Lundberg.39_725329 JE.Lundberg.39_725363 JE.Lundberg.39_803005 JE.Lundberg.39_928544 JE.Lundberg.39_978020 JE.Lundberg.3_3215068 JE.Lundberg.42_1310557 JE.Lundberg.42_1753305 JE.Lundberg.45_203578 JE.Lundberg.48_1077208 JE.Lundberg.48_1111031 JE.Lundberg.48_1319235 JE.Lundberg.48_87872 JE.Lundberg.54_1504348 JE.Lundberg.69_1650014 JE.Lundberg.6_2333113 JE.Lundberg.87_439566 JE.Lundberg.9_1360547 JE.Lundberg.9_1754185 JE.Lundberg.9_433857 JE.Soil.120_519898 JE.Soil.192_448143 JE.Soil.308_783111 JE.Lundberg.21_872617 JE.Lundberg.21_891378 JE.Lundberg.21_1026065 JE.Lundberg.21_1808651 JE.Lundberg.27_244003 JE.Lundberg.27_431027 JE.Lundberg.27_1187293 JE.Lundberg.27_1293605 JE.Lundberg.27_1615663 JE.Lundberg.27_2381780 JE.Lundberg.30_206160 JE.Lundberg.30_223810 JE.Lundberg.30_252036 JE.Lundberg.30_257097 JE.Lundberg.30_554722 JE.Lundberg.30_744745 JE.Lundberg.30_744933 JE.Lundberg.30_754944 JE.Lundberg.30_780210 JE.Lundberg.30_815436 JE.Lundberg.30_885288 JE.Lundberg.30_1003613 JE.Lundberg.30_1015076 JE.Lundberg.30_1084603 JE.Lundberg.30_1344925 JE.Lundberg.30_1352431 JE.Lundberg.30_1553757 JE.Lundberg.30_1574986 JE.Lundberg.30_1587672 JE.Lundberg.30_1606539 JE.Lundberg.30_1759553 JE.Lundberg.30_1948586 JE.Lundberg.30_1954951 JE.Lundberg.30_1955098 JE.Lundberg.33_72827 JE.Lundberg.33_186542 JE.Lundberg.33_603821 JE.Lundberg.33_950197 JE.Lundberg.36_77911 JE.Lundberg.36_302348 JE.Lundberg.36_395575 JE.Lundberg.36_620146 JE.Lundberg.36_669880 JE.Lundberg.36_682339 JE.Lundberg.36_991484 JE.Lundberg.39_146715 JE.Lundberg.39_173577 JE.Lundberg.39_201971 JE.Lundberg.39_233088 JE.Lundberg.39_253828 JE.Lundberg.39_289844 JE.Lundberg.39_427876 JE.Lundberg.39_473179 JE.Lundberg.39_601364 JE.Lundberg.39_614158 JE.Lundberg.39_636260 JE.Lundberg.39_725266 JE.Lundberg.39_797422 JE.Lundberg.39_832279 JE.Lundberg.39_917969 JE.Lundberg.39_988612 JE.Lundberg.39_1107612 JE.Lundberg.39_1161365 JE.Lundberg.39_1210537 JE.Lundberg.39_1469781 JE.Lundberg.39_1739726 JE.Lundberg.39_1845774 JE.Lundberg.42_125360 JE.Lundberg.42_125607 JE.Lundberg.42_578939 JE.Lundberg.42_614924 JE.Lundberg.42_961151 JE.Lundberg.42_1071327 JE.Lundberg.42_1237216 JE.Lundberg.42_1403610 JE.Lundberg.42_1403656 JE.Lundberg.42_1457410 JE.Lundberg.42_1594312 JE.Lundberg.45_348498 JE.Lundberg.45_1226972 JE.Lundberg.48_87891 JE.Lundberg.48_972988 JE.Lundberg.48_973235 JE.Lundberg.48_1111203 JE.Lundberg.48_1210689 JE.Lundberg.48_1260843 JE.Lundberg.48_1261240 JE.Lundberg.48_1296133 JE.Lundberg.48_1786779 JE.Lundberg.87_373086 JE.Lundberg.141_481359 JE.Lundberg.147_187578 JE.Lundberg.168_287126 JE.Lundberg.183_295833 JE.Lundberg.183_301377 JE.Lundberg.183_472047 JE.Lundberg.21_183459 JE.Lundberg.21_239170 JE.Lundberg.21_444652 JE.Lundberg.21_726342 JE.Lundberg.21_1593703 JE.Lundberg.21_1781684 JE.Lundberg.21_2028853 JE.Lundberg.27_315351 JE.Lundberg.27_1402863 JE.Lundberg.27_1497011 JE.Lundberg.27_2595266 JE.Lundberg.30_219733 JE.Lundberg.30_241517 JE.Lundberg.30_542071 JE.Lundberg.30_552078 JE.Lundberg.30_582357 JE.Lundberg.30_633462 JE.Lundberg.30_657087 JE.Lundberg.30_685704 JE.Lundberg.30_872155 JE.Lundberg.30_982872 JE.Lundberg.30_1140996 JE.Lundberg.30_1141257 JE.Lundberg.30_1202410 JE.Lundberg.30_1363815 JE.Lundberg.30_1501251 JE.Lundberg.30_1537652 JE.Lundberg.30_1550777 JE.Lundberg.30_1558791 JE.Lundberg.30_1558953 JE.Lundberg.30_1601028 JE.Lundberg.30_1612463 JE.Lundberg.30_1656325 JE.Lundberg.30_1716130 JE.Lundberg.30_1779674 JE.Lundberg.30_1884162 JE.Lundberg.30_1893428 JE.Lundberg.33_127935 JE.Lundberg.33_473120 JE.Lundberg.33_509722 JE.Lundberg.36_1651629 JE.Lundberg.36_1678481 JE.Lundberg.39_1023374 JE.Lundberg.39_1023499 JE.Lundberg.39_1512162 JE.Lundberg.39_1660423 JE.Lundberg.39_1660634 JE.Lundberg.42_102326 JE.Lundberg.42_350652 JE.Lundberg.42_387039 JE.Lundberg.42_651232 JE.Lundberg.42_960549 JE.Lundberg.42_1038206 JE.Lundberg.42_1038327 JE.Lundberg.42_1442509 JE.Lundberg.48_674927 JE.Lundberg.51_508425 JE.Lundberg.75_107270 JE.Lundberg.78_1363351 JE.Lundberg.102_1007330 JE.Lundberg.111_1154806 JE.Lundberg.111_1523126 JE.Lundberg.135_845021 JE.Lundberg.135_1330693 JE.Lundberg.192_116715 JE.Lundberg.192_177980 JE.Lundberg.192_563389 JE.Lundberg.192_573534 JE.Lundberg.192_644986 JE.Lundberg.192_808973 JE.Lundberg.192_927976 JE.Lundberg.192_1422469 JE.Lundberg.192_1425980 JE.Lundberg.192_1468207 JE.Lundberg.192_1512117 JE.Lundberg.192_1796768 JE.Lundberg.192_1820242 JE.Lundberg.192_1858872 JE.Lundberg.192_1877685 JE.Lundberg.192_1943836 JE.Lundberg.192_1971899 JE.Lundberg.192_2080819 JE.Lundberg.192_2191754 JE.Lundberg.192_2570679 JE.Lundberg.192_2656680 JE.Lundberg.30_520723 JE.Lundberg.30_606806 JE.Lundberg.30_1365401 JE.Lundberg.33_2948 JE.Lundberg.33_62802 JE.Lundberg.33_93180 JE.Lundberg.33_177163 JE.Lundberg.33_256278 JE.Lundberg.33_256455 JE.Lundberg.33_346876 JE.Lundberg.33_492153 JE.Lundberg.33_569950 JE.Lundberg.33_770492 JE.Lundberg.33_791967 JE.Lundberg.33_836420 JE.Lundberg.33_877640 JE.Lundberg.33_879766 JE.Lundberg.33_879951 JE.Lundberg.33_880112 JE.Lundberg.33_909175 JE.Lundberg.33_917353 JE.Lundberg.39_1330987 JE.Lundberg.39_1897435 JE.Lundberg.42_863895 JE.Lundberg.42_1045140 JE.Lundberg.48_517351 JE.Lundberg.48_591313 JE.Lundberg.48_630114 JE.Lundberg.48_1526101 JE.Lundberg.57_805781 JE.Lundberg.75_785386 JE.Lundberg.84_347340 JE.Lundberg.84_362687 JE.Lundberg.84_641118 JE.Lundberg.84_794169 JE.Lundberg.33_97495 JE.Lundberg.33_97613 JE.Lundberg.36_188159 JE.Lundberg.36_794372 JE.Lundberg.36_2035104 JE.Lundberg.36_2035141 JE.Lundberg.39_495663 JE.Lundberg.39_595869 JE.Lundberg.39_726799 JE.Lundberg.39_1279454 JE.Lundberg.39_1333194 JE.Lundberg.48_303038 JE.Lundberg.48_343509 JE.Lundberg.48_357482 JE.Lundberg.48_449615 JE.Lundberg.48_481393 JE.Lundberg.48_1048871 JE.Lundberg.48_1232870 JE.Lundberg.48_1233107 JE.Lundberg.48_1302232 JE.Lundberg.48_1357777 JE.Lundberg.48_1685266 JE.Lundberg.48_1809981 JE.Lundberg.129_1071172 JE.Lundberg.192_140509 JE.Lundberg.192_428504 JE.Lundberg.192_686652 JE.Lundberg.192_1742744 JE.Lundberg.192_2163533 JE.Lundberg.30_1797822 JE.Lundberg.51_854375 JE.Lundberg.51_2104844 JE.Lundberg.75_1329729 JE.Lundberg.27_1185093 JE.Lundberg.27_1940852 JE.Lundberg.33_400284 JE.Lundberg.69_1083534 JE.Lundberg.90_772610 JE.Lundberg.147_1214795 JE.Lundberg.156_530277 JE.Lundberg.93_1275890 JE.Lundberg.147_860035 JE.Soil.108_900941 JE.Soil.108_901077 JE.Lundberg.30_1725180 JE.Lundberg.39_1741491 JE.Lundberg.42_102014 JE.Lundberg.192_1742741 JE.Lundberg.21_1957314 JE.Lundberg.39_1376373 JE.Lundberg.42_1298737 JE.Lundberg.42_1681194 JE.Lundberg.30_1587388 JE.Lundberg.39_1626931 JE.Lundberg.39_323511 JE.Lundberg.84_401667 JE.Lundberg.30_620053 JE.Lundberg.39_707658 JE.Lundberg.39_702226 JE.Lundberg.27_2371315 JE.Lundberg.12_868571 JE.Lundberg.21_1317702 JE.Lundberg.21_1500876 JE.Lundberg.21_1661717 JE.Lundberg.21_1664989 JE.Lundberg.21_237362 JE.Lundberg.27_937896 JE.Lundberg.30_1873293 JE.Lundberg.30_82762 JE.Lundberg.30_963712 JE.Lundberg.192_1479879 JE.Lundberg.51_1501989 JE.Lundberg.174_1106960 JE.Soil.108_736718 JE.Soil.108_61819 JE.Soil.320_71191 JE.Soil.108_1212842 JE.Soil.116_1666171 JE.Soil.120_153090 JE.Soil.284_2748239 JE.Soil.312_849216 JE.Soil.320_1186515 JE.Soil.320_1930139 JE.Soil.120_1102854 JE.Soil.144_613674 JE.Lundberg.24_959748 JE.Lundberg.30_239012 JE.Lundberg.18_1206949 JE.Lundberg.18_1207110 JE.Lundberg.21_1069529 JE.Lundberg.24_628176 JE.Lundberg.24_800214 JE.Lundberg.36_1393752 JE.Lundberg.3_90549 JE.Lundberg.99_856702 JE.Lundberg.9_1915960 JE.Lundberg.24_1161074 JE.Lundberg.27_724786 JE.Lundberg.30_1921923 JE.Lundberg.42_2144 JE.Lundberg.45_170604 JE.Lundberg.45_170725 JE.Lundberg.45_736385 JE.Lundberg.48_105722 JE.Lundberg.39_1149388 JE.Lundberg.42_961279 JE.Lundberg.15_1255680 JE.Lundberg.33_152734 JE.Lundberg.156_1460996 JE.Lundberg.33_301950 JE.Soil.296_1172856 JE.Lundberg.144_149652 JE.Lundberg.144_985294 JE.Lundberg.189_122349 JE.Lundberg.30_572409 JE.Lundberg.33_546662 JE.Lundberg.42_1561572 JE.Lundberg.42_618456 JE.Lundberg.45_1273615 JE.Lundberg.45_240764 JE.Lundberg.69_1150295 JE.Lundberg.72_210347 JE.Soil.104_390600 JE.Soil.96_1601846 JE.Lundberg.33_717550 JE.Lundberg.36_269419 JE.Lundberg.36_330516 JE.Lundberg.42_337147 JE.Lundberg.42_955725 JE.Lundberg.42_1546341 JE.Lundberg.45_1023263 JE.Lundberg.48_106215 JE.Lundberg.48_1350609 JE.Lundberg.84_1518282 JE.Lundberg.42_618187 JE.Lundberg.33_302043 JE.Soil.296_1394727 JE.Lundberg.33_209030 JE.Soil.112_813512 JE.Soil.120_173721 JE.Soil.276_1835547 JE.Soil.276_2747349 JE.Soil.284_2563531 JE.Soil.288_2118091 JE.Soil.296_1646279 JE.Soil.300_212421 JE.Soil.312_1345133 JE.Soil.88_788467 JE.Soil.112_1193007 JE.Lundberg.126_1602596 JE.Lundberg.129_1159509 JE.Soil.300_479777 JE.Soil.316_1149401 JE.Soil.284_2649039 JE.Soil.316_11230 JE.Lundberg.138_148382 JE.Lundberg.126_1619968 JE.Lundberg.144_612561 JE.Soil.116_411063 JE.Soil.120_576885 JE.Lundberg.93_1127049 JE.Lundberg.96_1372859 JE.Lundberg.93_2278806 JE.Soil.220_1060353 JE.Lundberg.132_624590 JE.Lundberg.96_230871 JE.Lundberg.99_2054889 JE.Lundberg.144_690049 JE.Lundberg.9_1202416 JE.Lundberg.135_1321365 JE.Lundberg.141_232658 JE.Lundberg.144_923095 JE.Lundberg.24_1772715 JE.Lundberg.123_49053 JE.Lundberg.102_1723101 JE.Lundberg.126_1343418 JE.Lundberg.126_1708150 JE.Lundberg.123_1054509 JE.Lundberg.129_190801 JE.Lundberg.132_1334651 JE.Lundberg.21_812040 JE.Lundberg.114_86788 JE.Soil.236_227134 JE.Lundberg.102_236306 JE.Lundberg.105_729608 JE.Lundberg.105_729898 JE.Lundberg.123_35954 JE.Lundberg.129_1640945 JE.Lundberg.129_1640952 JE.Lundberg.129_1674104 JE.Lundberg.135_328829 JE.Lundberg.135_49806 JE.Lundberg.135_548827 JE.Lundberg.135_586078 JE.Lundberg.138_1805616 JE.Lundberg.138_1805786 JE.Lundberg.138_1822693 JE.Lundberg.141_1004781 JE.Lundberg.144_262159 JE.Lundberg.144_80742 JE.Lundberg.144_80934 JE.Lundberg.144_80945 JE.Lundberg.165_1697698 JE.Lundberg.21_1276448 JE.Lundberg.24_47465 JE.Lundberg.36_1156628 JE.Lundberg.99_616549 JE.Soil.268_1448305 JE.Lundberg.114_1393396 JE.Lundberg.123_36086 JE.Lundberg.123_349367 JE.Lundberg.123_487908 JE.Lundberg.123_681679 JE.Lundberg.123_1512916 JE.Lundberg.129_930419 JE.Lundberg.135_333945 JE.Lundberg.135_548701 JE.Lundberg.138_1508883 JE.Lundberg.138_1509069 JE.Lundberg.144_262260 JE.Lundberg.144_1157322 JE.Lundberg.144_1312970 JE.Lundberg.144_1546752 JE.Lundberg.144_1546877 JE.Lundberg.150_266340 JE.Lundberg.150_266604 JE.Lundberg.192_2008362 JE.Lundberg.24_47598 JE.Lundberg.24_689479 JE.Lundberg.27_1412976 JE.Lundberg.27_1413119 JE.Soil.236_2199447 JE.Soil.244_472394 JE.Soil.252_334568 JE.Soil.256_489955 JE.Soil.256_818443 JE.Soil.256_1369986 JE.Soil.256_1560270 JE.Soil.256_1684565 JE.Soil.256_1718965 JE.Soil.264_1137713 JE.Soil.56_1680675 JE.Soil.68_664357 JE.Soil.76_1416741 JE.Lundberg.147_1090160 JE.Lundberg.132_1334801 JE.Lundberg.147_415301 JE.Lundberg.135_1119877 JE.Lundberg.126_938566 JE.Lundberg.165_601640 JE.Lundberg.123_1289740 JE.Lundberg.51_55832 JE.Lundberg.123_275809 JE.Lundberg.126_938439 JE.Lundberg.132_1876220 JE.Lundberg.135_218858 JE.Lundberg.135_665385 JE.Lundberg.141_510411 JE.Lundberg.141_665474 JE.Lundberg.147_1522326 JE.Lundberg.147_1522554 JE.Lundberg.162_714822 JE.Lundberg.21_345613 JE.Lundberg.21_461895 JE.Lundberg.27_2207287 JE.Lundberg.30_1690283 JE.Lundberg.30_955797 JE.Lundberg.36_397200 JE.Lundberg.39_144306 JE.Lundberg.3_1412144 JE.Lundberg.42_1159943 JE.Lundberg.42_501016 JE.Lundberg.45_635924 JE.Lundberg.51_384636 JE.Lundberg.51_981137 JE.Lundberg.99_1613480 JE.Soil.112_250925 JE.Soil.296_1555833 JE.Lundberg.150_955325 JE.Lundberg.180_1403953 JE.Lundberg.21_648451 JE.Lundberg.27_1039370 JE.Lundberg.27_1110902 JE.Lundberg.27_1136687 JE.Lundberg.27_1351025 JE.Lundberg.27_1455583 JE.Lundberg.27_1882003 JE.Lundberg.27_2297306 JE.Lundberg.30_661147 JE.Lundberg.30_1551350 JE.Lundberg.30_1551646 JE.Lundberg.36_372488 JE.Lundberg.36_1452841 JE.Lundberg.36_1525656 JE.Lundberg.42_321838 JE.Lundberg.42_1779065 JE.Lundberg.48_1270933 JE.Lundberg.75_714893 JE.Lundberg.75_715014 JE.Lundberg.135_1300779 JE.Lundberg.138_1350459 JE.Lundberg.177_1357236 JE.Lundberg.189_1118709 JE.Lundberg.39_991128 JE.Soil.204_222403 JE.Lundberg.150_1571965 JE.Lundberg.150_1572127 JE.Lundberg.183_813719 JE.Soil.296_1555936 JE.Lundberg.174_89509 JE.Lundberg.75_1029027 JE.Soil.112_156346 JE.Lundberg.132_1707615 JE.Lundberg.96_1692926 JE.Lundberg.165_1637712 JE.Lundberg.30_1200332 JE.Lundberg.84_273558 JE.Lundberg.51_55887 JE.Lundberg.129_732060 JE.Lundberg.144_609834 JE.Lundberg.147_1051230 JE.Lundberg.147_1440448 JE.Lundberg.147_1505490 JE.Lundberg.147_320911 JE.Lundberg.147_978212 JE.Lundberg.153_479233 JE.Lundberg.165_1672091 JE.Lundberg.174_1209065 JE.Lundberg.24_1647173 JE.Soil.232_537737 JE.Soil.256_1717108 JE.Soil.76_1501652 JE.Soil.76_1852532 JE.Soil.76_1897998 JE.Soil.76_257259 JE.Soil.80_2221475 JE.Lundberg.27_2319785 JE.Soil.80_2089677 JE.Lundberg.120_874620 JE.Lundberg.105_531201 JE.Lundberg.165_1975596 JE.Lundberg.105_2056890 JE.Lundberg.69_1330281 JE.Soil.68_714278 JE.Lundberg.144_93635 JE.Lundberg.165_219657 JE.Lundberg.168_1094904 JE.Lundberg.45_278624 JE.Lundberg.45_725700 JE.Lundberg.9_1852393 JE.Lundberg.102_1078092 JE.Lundberg.102_1206114 JE.Lundberg.105_1492080 JE.Lundberg.105_2219929 JE.Lundberg.108_2221989 JE.Lundberg.123_295201 JE.Lundberg.123_488211 JE.Lundberg.126_1346861 JE.Lundberg.135_1141604 JE.Lundberg.135_332106 JE.Lundberg.138_463050 JE.Lundberg.138_878533 JE.Lundberg.141_24876 JE.Lundberg.144_1132455 JE.Lundberg.144_1468897 JE.Lundberg.147_1302856 JE.Lundberg.147_367054 JE.Lundberg.147_715559 JE.Lundberg.147_861739 JE.Lundberg.153_613725 JE.Lundberg.159_1240967 JE.Lundberg.159_1394162 JE.Lundberg.159_555863 JE.Lundberg.159_814148 JE.Lundberg.162_362244 JE.Lundberg.162_864382 JE.Lundberg.165_1048905 JE.Lundberg.165_1131360 JE.Lundberg.165_1466858 JE.Lundberg.165_1698501 JE.Lundberg.165_2071385 JE.Lundberg.165_437359 JE.Lundberg.165_703146 JE.Lundberg.165_743497 JE.Lundberg.168_1183958 JE.Lundberg.168_168396 JE.Lundberg.168_342021 JE.Lundberg.168_535488 JE.Lundberg.174_960545 JE.Lundberg.24_1095342 JE.Lundberg.24_1097440 JE.Lundberg.24_1243375 JE.Lundberg.24_1557625 JE.Lundberg.24_2124444 JE.Lundberg.24_298689 JE.Lundberg.24_37412 JE.Lundberg.36_727300 JE.Lundberg.3_2161961 JE.Lundberg.3_890139 JE.Lundberg.45_1153329 JE.Lundberg.45_1350582 JE.Lundberg.63_1184499 JE.Lundberg.66_599244 JE.Lundberg.78_1270189 JE.Lundberg.78_1270260 JE.Lundberg.9_908357 JE.Soil.88_2010410 JE.Lundberg.45_278732 JE.Soil.88_755469 JE.Soil.256_120459 JE.Lundberg.84_301761 JE.Lundberg.84_302010 JE.Lundberg.132_1178954 JE.Lundberg.132_985756 JE.Lundberg.165_196613 JE.Lundberg.108_2365763 JE.Lundberg.156_102387 JE.Lundberg.78_1753727 JE.Soil.20_2665116 JE.Soil.212_959683 JE.Lundberg.24_2019715 JE.Lundberg.51_1264629 JE.Lundberg.168_1071078 JE.Lundberg.123_35814 JE.Lundberg.162_594414 JE.Lundberg.39_1205707 JE.Lundberg.39_427746 JE.Lundberg.6_2197892 JE.Lundberg.45_1268965 JE.Lundberg.123_428922 JE.Lundberg.12_1919819 JE.Lundberg.129_645054 JE.Lundberg.192_462757 JE.Lundberg.192_892676 JE.Lundberg.114_1438236 JE.Lundberg.39_569256 JE.Lundberg.48_159965 JE.Lundberg.123_1206787 JE.Lundberg.150_1310315 JE.Lundberg.192_563002 JE.Lundberg.30_121869 JE.Lundberg.45_194390 JE.Lundberg.45_861446 JE.Lundberg.48_1651497 JE.Lundberg.48_677225 JE.Lundberg.51_2051657 JE.Lundberg.51_767884 JE.Lundberg.84_1699121 JE.Lundberg.84_4567 JE.Lundberg.84_839157 JE.Lundberg.93_2227135 JE.Lundberg.123_1334393 JE.Lundberg.129_874714 JE.Lundberg.144_135357 JE.Lundberg.144_154264 JE.Lundberg.144_671388 JE.Lundberg.150_1067476 JE.Lundberg.150_1310237 JE.Lundberg.180_1606388 JE.Lundberg.18_1358631 JE.Lundberg.18_320494 JE.Lundberg.18_320548 JE.Lundberg.192_1193389 JE.Lundberg.192_2176925 JE.Lundberg.192_245817 JE.Lundberg.192_385709 JE.Lundberg.21_1474479 JE.Lundberg.21_1865178 JE.Lundberg.24_830116 JE.Lundberg.27_1061681 JE.Lundberg.27_1620527 JE.Lundberg.27_2192616 JE.Lundberg.27_2192866 JE.Lundberg.27_2362866 JE.Lundberg.27_2368613 JE.Lundberg.27_2561947 JE.Lundberg.30_1051080 JE.Lundberg.30_1090332 JE.Lundberg.30_1194937 JE.Lundberg.30_141375 JE.Lundberg.30_316932 JE.Lundberg.30_564370 JE.Lundberg.30_564707 JE.Lundberg.30_935153 JE.Lundberg.39_1295663 JE.Lundberg.39_302365 JE.Lundberg.39_486725 JE.Lundberg.45_1080006 JE.Lundberg.45_611599 JE.Lundberg.48_1105548 JE.Lundberg.48_1125088 JE.Lundberg.48_1185738 JE.Lundberg.48_1242659 JE.Lundberg.48_1324475 JE.Lundberg.48_163691 JE.Lundberg.48_1743305 JE.Lundberg.48_1792521 JE.Lundberg.48_218450 JE.Lundberg.48_271129 JE.Lundberg.48_27120 JE.Lundberg.48_377665 JE.Lundberg.48_377802 JE.Lundberg.48_389254 JE.Lundberg.48_389375 JE.Lundberg.48_429576 JE.Lundberg.48_441863 JE.Lundberg.48_442542 JE.Lundberg.48_729834 JE.Lundberg.48_887198 JE.Lundberg.51_1076590 JE.Lundberg.51_1080926 JE.Lundberg.51_1130584 JE.Lundberg.51_1185530 JE.Lundberg.51_1595758 JE.Lundberg.51_1792590 JE.Lundberg.51_1825644 JE.Lundberg.51_1825684 JE.Lundberg.51_1886517 JE.Lundberg.51_1897153 JE.Lundberg.51_2162419 JE.Lundberg.51_2517303 JE.Lundberg.51_556883 JE.Lundberg.54_1491726 JE.Lundberg.57_2145118 JE.Lundberg.60_1605176 JE.Lundberg.60_354892 JE.Lundberg.60_975429 JE.Lundberg.6_1302679 JE.Lundberg.6_1559948 JE.Lundberg.6_1663424 JE.Lundberg.6_1816433 JE.Lundberg.6_2259013 JE.Lundberg.6_329585 JE.Lundberg.6_721385 JE.Lundberg.75_1043113 JE.Lundberg.75_1569425 JE.Lundberg.75_1706711 JE.Lundberg.84_1191401 JE.Lundberg.84_1247989 JE.Lundberg.84_1438132 JE.Lundberg.84_1448819 JE.Lundberg.84_1882661 JE.Lundberg.93_1082591 JE.Lundberg.93_1224036 JE.Lundberg.93_1303069 JE.Lundberg.93_1333590 JE.Lundberg.93_1750365 JE.Lundberg.93_337991 JE.Lundberg.93_338078 JE.Lundberg.93_61176 JE.Lundberg.9_1466803 JE.Lundberg.18_232050 JE.Lundberg.18_232088 JE.Lundberg.192_17255 JE.Lundberg.192_98770 JE.Lundberg.192_285560 JE.Lundberg.192_1005114 JE.Lundberg.192_1193702 JE.Lundberg.192_1825735 JE.Lundberg.192_1951860 JE.Lundberg.192_2591169 JE.Lundberg.192_2627250 JE.Lundberg.192_2627554 JE.Lundberg.21_669455 JE.Lundberg.21_1751935 JE.Lundberg.24_938588 JE.Lundberg.27_133991 JE.Lundberg.27_369876 JE.Lundberg.27_465289 JE.Lundberg.27_524564 JE.Lundberg.27_591973 JE.Lundberg.27_799480 JE.Lundberg.27_799560 JE.Lundberg.27_1177943 JE.Lundberg.27_1307234 JE.Lundberg.27_1522190 JE.Lundberg.27_1620428 JE.Lundberg.27_1862381 JE.Lundberg.27_1892232 JE.Lundberg.27_2144127 JE.Lundberg.27_2332055 JE.Lundberg.27_2360287 JE.Lundberg.27_2516025 JE.Lundberg.30_3548 JE.Lundberg.30_15647 JE.Lundberg.30_43868 JE.Lundberg.30_296263 JE.Lundberg.30_491676 JE.Lundberg.30_504279 JE.Lundberg.30_504293 JE.Lundberg.30_530033 JE.Lundberg.30_534181 JE.Lundberg.30_864842 JE.Lundberg.30_865061 JE.Lundberg.30_931968 JE.Lundberg.30_1015015 JE.Lundberg.30_1078729 JE.Lundberg.30_1078877 JE.Lundberg.30_1299334 JE.Lundberg.30_1344638 JE.Lundberg.30_1381282 JE.Lundberg.30_1431058 JE.Lundberg.30_1531490 JE.Lundberg.30_1686555 JE.Lundberg.30_1695529 JE.Lundberg.30_1821490 JE.Lundberg.30_1854921 JE.Lundberg.30_1867964 JE.Lundberg.30_1873960 JE.Lundberg.33_662370 JE.Lundberg.36_1198184 JE.Lundberg.36_1269172 JE.Lundberg.45_373621 JE.Lundberg.45_373853 JE.Lundberg.45_1074050 JE.Lundberg.45_1322039 JE.Lundberg.45_1322162 JE.Lundberg.45_1322217 JE.Lundberg.48_39411 JE.Lundberg.48_68445 JE.Lundberg.48_82328 JE.Lundberg.48_82417 JE.Lundberg.48_82612 JE.Lundberg.48_115898 JE.Lundberg.48_118793 JE.Lundberg.48_139003 JE.Lundberg.48_139306 JE.Lundberg.48_160187 JE.Lundberg.48_166331 JE.Lundberg.48_201006 JE.Lundberg.48_294990 JE.Lundberg.48_296569 JE.Lundberg.48_297063 JE.Lundberg.48_297065 JE.Lundberg.48_380219 JE.Lundberg.48_389237 JE.Lundberg.48_398151 JE.Lundberg.48_399567 JE.Lundberg.48_414525 JE.Lundberg.48_414585 JE.Lundberg.48_417809 JE.Lundberg.48_452319 JE.Lundberg.48_477767 JE.Lundberg.48_541637 JE.Lundberg.48_560394 JE.Lundberg.48_613228 JE.Lundberg.48_658764 JE.Lundberg.48_662863 JE.Lundberg.48_702672 JE.Lundberg.48_717815 JE.Lundberg.48_729688 JE.Lundberg.48_746112 JE.Lundberg.48_756096 JE.Lundberg.48_759634 JE.Lundberg.48_773896 JE.Lundberg.48_787230 JE.Lundberg.48_787428 JE.Lundberg.48_788576 JE.Lundberg.48_798802 JE.Lundberg.48_804613 JE.Lundberg.48_804909 JE.Lundberg.48_816946 JE.Lundberg.48_828469 JE.Lundberg.48_851815 JE.Lundberg.48_891278 JE.Lundberg.48_929141 JE.Lundberg.48_934178 JE.Lundberg.48_953747 JE.Lundberg.48_1082465 JE.Lundberg.48_1109084 JE.Lundberg.48_1109253 JE.Lundberg.48_1118787 JE.Lundberg.48_1136074 JE.Lundberg.48_1145420 JE.Lundberg.48_1179877 JE.Lundberg.48_1218337 JE.Lundberg.48_1291389 JE.Lundberg.48_1312937 JE.Lundberg.48_1330148 JE.Lundberg.48_1345708 JE.Lundberg.48_1376371 JE.Lundberg.48_1453575 JE.Lundberg.48_1455979 JE.Lundberg.48_1475380 JE.Lundberg.48_1475503 JE.Lundberg.48_1475658 JE.Lundberg.48_1511195 JE.Lundberg.48_1584667 JE.Lundberg.48_1622109 JE.Lundberg.48_1623628 JE.Lundberg.48_1667890 JE.Lundberg.48_1694876 JE.Lundberg.48_1743109 JE.Lundberg.48_1757060 JE.Lundberg.48_1766118 JE.Lundberg.48_1767867 JE.Lundberg.48_1777963 JE.Lundberg.48_1796968 JE.Lundberg.48_1797189 JE.Lundberg.48_1812316 JE.Lundberg.48_1812489 JE.Lundberg.51_356338 JE.Lundberg.51_388280 JE.Lundberg.51_418405 JE.Lundberg.51_510220 JE.Lundberg.51_663642 JE.Lundberg.51_1031003 JE.Lundberg.51_1080643 JE.Lundberg.51_1241249 JE.Lundberg.51_1520974 JE.Lundberg.51_1560397 JE.Lundberg.51_1712085 JE.Lundberg.51_1841517 JE.Lundberg.51_1896849 JE.Lundberg.51_1949653 JE.Lundberg.51_2134765 JE.Lundberg.57_803617 JE.Lundberg.60_1605454 JE.Lundberg.6_541456 JE.Lundberg.6_1908143 JE.Lundberg.6_2264186 JE.Lundberg.75_9991 JE.Lundberg.75_75391 JE.Lundberg.75_172294 JE.Lundberg.75_276656 JE.Lundberg.75_308392 JE.Lundberg.75_309543 JE.Lundberg.75_394143 JE.Lundberg.75_448178 JE.Lundberg.75_489973 JE.Lundberg.75_555451 JE.Lundberg.75_555702 JE.Lundberg.75_662721 JE.Lundberg.75_858211 JE.Lundberg.75_862443 JE.Lundberg.75_991551 JE.Lundberg.75_991686 JE.Lundberg.75_1042983 JE.Lundberg.75_1188319 JE.Lundberg.75_1361235 JE.Lundberg.75_1378307 JE.Lundberg.75_1689118 JE.Lundberg.75_1706878 JE.Lundberg.75_1740261 JE.Lundberg.75_1740399 JE.Lundberg.75_2038214 JE.Lundberg.75_2051306 JE.Lundberg.75_2096677 JE.Lundberg.75_2133062 JE.Lundberg.75_2245689 JE.Lundberg.75_2297650 JE.Lundberg.78_25111 JE.Lundberg.84_417989 JE.Lundberg.84_418226 JE.Lundberg.84_500567 JE.Lundberg.84_500961 JE.Lundberg.84_812715 JE.Lundberg.84_1032718 JE.Lundberg.84_1097215 JE.Lundberg.84_1162058 JE.Lundberg.84_1317066 JE.Lundberg.84_1425109 JE.Lundberg.84_1425261 JE.Lundberg.84_1438063 JE.Lundberg.84_1463870 JE.Lundberg.84_1763964 JE.Lundberg.84_1827541 JE.Lundberg.93_5782 JE.Lundberg.93_303484 JE.Lundberg.93_352179 JE.Lundberg.93_352211 JE.Lundberg.93_566195 JE.Lundberg.93_566342 JE.Lundberg.93_1082434 JE.Lundberg.93_1125699 JE.Lundberg.93_1183606 JE.Lundberg.93_1429269 JE.Lundberg.93_1640508 JE.Lundberg.93_1656728 JE.Lundberg.93_1849402 JE.Lundberg.93_1916443 JE.Lundberg.93_1990681 JE.Lundberg.93_2116076 JE.Lundberg.9_1569982 JE.Lundberg.9_1570193 JE.Lundberg.12_628821 JE.Lundberg.138_467615 JE.Lundberg.144_135238 JE.Lundberg.150_1486707 JE.Lundberg.150_1486796 JE.Lundberg.165_161585 JE.Lundberg.165_399339 JE.Lundberg.189_23094 JE.Lundberg.189_23235 JE.Lundberg.192_649513 JE.Lundberg.21_533437 JE.Lundberg.21_533525 JE.Lundberg.27_201474 JE.Lundberg.27_728659 JE.Lundberg.27_970772 JE.Lundberg.27_1541783 JE.Lundberg.27_1633618 JE.Lundberg.27_2184142 JE.Lundberg.33_22686 JE.Lundberg.33_174156 JE.Lundberg.33_285651 JE.Lundberg.33_435826 JE.Lundberg.33_603740 JE.Lundberg.33_604012 JE.Lundberg.33_871474 JE.Lundberg.39_698465 JE.Lundberg.39_1145057 JE.Lundberg.39_1555234 JE.Lundberg.39_1602624 JE.Lundberg.45_87210 JE.Lundberg.45_123085 JE.Lundberg.45_265352 JE.Lundberg.45_288249 JE.Lundberg.45_927578 JE.Lundberg.45_1085545 JE.Lundberg.45_1125004 JE.Lundberg.45_1342271 JE.Lundberg.48_1817289 JE.Lundberg.57_103415 JE.Lundberg.6_1060983 JE.Lundberg.78_1095248 JE.Lundberg.84_119060 JE.Lundberg.84_126643 JE.Lundberg.84_126903 JE.Lundberg.84_140439 JE.Lundberg.84_564297 JE.Lundberg.84_601271 JE.Lundberg.84_601553 JE.Lundberg.84_679575 JE.Lundberg.84_919248 JE.Lundberg.84_961691 JE.Lundberg.84_1406908 JE.Lundberg.84_1492582 JE.Lundberg.84_1677083 JE.Lundberg.84_1756113 JE.Lundberg.84_1798362 JE.Lundberg.84_1837907 JE.Lundberg.84_1838046 JE.Lundberg.93_682911 JE.Lundberg.93_2254570 JE.Lundberg.93_2259787 JE.Lundberg.192_615956 JE.Lundberg.192_618572 JE.Lundberg.192_789656 JE.Lundberg.192_799153 JE.Lundberg.192_948255 JE.Lundberg.192_1707949 JE.Lundberg.192_2164279 JE.Lundberg.192_2560916 JE.Lundberg.192_2624695 JE.Lundberg.51_1139078 JE.Lundberg.27_1061622 JE.Lundberg.27_1066817 JE.Lundberg.30_197460 JE.Lundberg.30_338139 JE.Lundberg.48_610766 JE.Lundberg.48_1405372 JE.Lundberg.51_1130637 JE.Lundberg.75_1389980 JE.Lundberg.75_1858426 JE.Lundberg.93_1082323 JE.Lundberg.141_386655 JE.Lundberg.147_1029813 JE.Lundberg.99_150752 JE.Lundberg.39_1558677 JE.Lundberg.3_1083622 JE.Lundberg.60_1630148 JE.Lundberg.51_626421 JE.Lundberg.6_1664411 JE.Lundberg.135_997103 JE.Lundberg.150_1310570 JE.Lundberg.192_563325 JE.Lundberg.51_223338 JE.Lundberg.45_199619 JE.Lundberg.51_1029100 JE.Lundberg.84_399462 JE.Lundberg.48_677303 JE.Lundberg.6_1657764 JE.Lundberg.51_767988 JE.Lundberg.84_1699313 JE.Lundberg.84_4936 JE.Lundberg.84_839283 JE.Lundberg.93_2227350 JE.Lundberg.147_1521300 JE.Lundberg.105_1357398 JE.Lundberg.150_741797 JE.Lundberg.111_1462899 JE.Lundberg.129_57231 JE.Lundberg.39_481641 JE.Soil.80_417550 JE.Lundberg.105_717417 JE.Lundberg.132_1041588 JE.Lundberg.132_1041746 JE.Lundberg.135_612356 JE.Lundberg.192_101402 JE.Lundberg.192_1437669 JE.Lundberg.192_1437915 JE.Lundberg.21_1954690 JE.Lundberg.27_2207337 JE.Lundberg.39_331497 JE.Lundberg.48_562875 JE.Lundberg.51_1667548 JE.Lundberg.51_2118605 JE.Lundberg.51_850877 JE.Lundberg.84_588752 JE.Soil.120_427361 JE.Soil.80_2108145 JE.Lundberg.192_1149406 JE.Lundberg.192_1204149 JE.Lundberg.27_133388 JE.Lundberg.27_188610 JE.Lundberg.27_510002 JE.Lundberg.27_890891 JE.Lundberg.27_952955 JE.Lundberg.27_1108993 JE.Lundberg.27_1109090 JE.Lundberg.27_1411337 JE.Lundberg.27_1755601 JE.Lundberg.27_1773510 JE.Lundberg.27_2066276 JE.Lundberg.27_2252139 JE.Lundberg.39_175748 JE.Lundberg.39_1201905 JE.Lundberg.48_1530274 JE.Lundberg.51_432731 JE.Lundberg.51_1108473 JE.Lundberg.84_593725 JE.Lundberg.105_1696742 JE.Lundberg.135_409572 JE.Lundberg.147_930966 JE.Lundberg.192_950379 JE.Lundberg.192_1537163 JE.Lundberg.51_1649978 JE.Lundberg.99_1525302 JE.Soil.108_113454 JE.Lundberg.192_209544 JE.Lundberg.84_630014 JE.Lundberg.111_1463069 JE.Lundberg.192_214900 JE.Lundberg.75_597727 JE.Soil.80_656338 JE.Lundberg.105_222069 JE.Lundberg.108_551662 JE.Lundberg.192_221750 JE.Lundberg.147_242804 JE.Lundberg.180_1274038 JE.Lundberg.102_1464808 JE.Lundberg.102_753305 JE.Lundberg.105_1388824 JE.Lundberg.105_1477619 JE.Lundberg.108_2217164 JE.Lundberg.108_2319053 JE.Lundberg.108_551844 JE.Lundberg.117_983586 JE.Soil.120_1042692 JE.Soil.280_558809 JE.Soil.320_449548 JE.Lundberg.105_261510 JE.Soil.108_969842 JE.Soil.120_135018 JE.Soil.120_923056 JE.Soil.120_965209 JE.Soil.120_1054328 JE.Soil.120_1139058 JE.Soil.280_3368553 JE.Soil.320_2603949 JE.Lundberg.108_1182990 JE.Lundberg.165_321307 JE.Lundberg.165_326730 JE.Lundberg.165_1719507 JE.Soil.108_249924 JE.Soil.108_813793 JE.Soil.268_1826403 JE.Soil.56_474959 JE.Lundberg.192_221981 JE.Lundberg.192_2200727 JE.Lundberg.192_1602963 JE.Lundberg.189_177651 JE.Lundberg.192_52186 JE.Lundberg.192_973749 JE.Lundberg.51_1139097 JE.Lundberg.51_1369335 JE.Lundberg.81_404986 JE.Soil.120_192933 JE.Lundberg.105_2147987 JE.Lundberg.144_693054 JE.Lundberg.165_688102 JE.Soil.184_1785214 JE.Soil.228_1409242 JE.Lundberg.141_909966 JE.Lundberg.144_687941 JE.Lundberg.147_205645 JE.Lundberg.147_205892 JE.Soil.184_1785400 JE.Lundberg.144_687920 JE.Lundberg.141_179588 JE.Lundberg.144_2416 JE.Lundberg.192_2154984 JE.Lundberg.81_209651 JE.Lundberg.84_401226 JE.Lundberg.90_904961 JE.Soil.72_1304973 JE.Lundberg.180_827611 JE.Lundberg.147_1193952 JE.Lundberg.180_999505 JE.Lundberg.132_1526386 JE.Lundberg.180_699209 JE.Lundberg.180_946877 JE.Lundberg.180_95045 JE.Lundberg.192_1774695 JE.Lundberg.192_1774917 JE.Lundberg.192_535588 JE.Lundberg.42_634673 JE.Lundberg.42_634680 JE.Lundberg.75_1761365 JE.Lundberg.78_1174360 JE.Lundberg.81_1658844 JE.Lundberg.180_977305 JE.Lundberg.180_1189546 JE.Lundberg.180_1354293 JE.Lundberg.180_1614512 JE.Lundberg.183_767685 JE.Lundberg.183_863857 JE.Lundberg.57_1192674 JE.Lundberg.75_508674 JE.Lundberg.75_1761245 JE.Lundberg.84_303660 JE.Lundberg.87_1272495 JE.Lundberg.147_1840153 JE.Lundberg.162_408556 JE.Lundberg.171_1302342 JE.Lundberg.180_95312 JE.Lundberg.84_838811 JE.Lundberg.180_999693 JE.Lundberg.102_435852 JE.Lundberg.123_1392336 JE.Lundberg.126_1405030 JE.Lundberg.126_1520426 JE.Lundberg.126_254686 JE.Lundberg.180_1376043 JE.Lundberg.99_2156305 JE.Lundberg.189_323080 JE.Lundberg.21_1499382 JE.Lundberg.93_1623739 JE.Lundberg.54_150131 JE.Lundberg.57_928240 JE.Lundberg.99_2297692 JE.Lundberg.18_42812 JE.Lundberg.48_1457330 JE.Lundberg.48_1726564 JE.Lundberg.48_447972 JE.Lundberg.93_303338 JE.Lundberg.51_1369348 JE.Lundberg.51_901810 JE.Soil.232_1519141 JE.Soil.268_1219566 JE.Lundberg.48_1621973 JE.Soil.296_79535 JE.Soil.116_431519 JE.Lundberg.126_886390 JE.Lundberg.132_1134108 JE.Lundberg.132_1133768 JE.Lundberg.66_1480784 JE.Lundberg.123_631279 JE.Lundberg.99_1914 JE.Lundberg.111_1521717 JE.Lundberg.114_520550 JE.Lundberg.132_939935 JE.Lundberg.156_203291 JE.Lundberg.114_1593378 JE.Lundberg.117_71686 JE.Lundberg.159_941718 JE.Lundberg.105_627884 JE.Lundberg.21_824184 JE.Lundberg.18_1132068 JE.Lundberg.78_908159 JE.Soil.112_657211 JE.Lundberg.105_457188 JE.Lundberg.126_904156 JE.Lundberg.129_1115070 JE.Lundberg.132_1544110 JE.Lundberg.132_1932652 JE.Lundberg.132_748221 JE.Lundberg.135_1195349 JE.Lundberg.141_422391 JE.Lundberg.141_430109 JE.Lundberg.144_1026113 JE.Lundberg.144_1341806 JE.Lundberg.144_1613807 JE.Lundberg.144_360959 JE.Lundberg.165_1343358 JE.Lundberg.174_63337 JE.Lundberg.186_237256 JE.Lundberg.24_2137945 JE.Lundberg.54_963747 JE.Lundberg.63_151652 JE.Lundberg.63_2162787 JE.Lundberg.66_1357442 JE.Lundberg.66_1357612 JE.Lundberg.69_2172569 JE.Lundberg.81_980696 JE.Lundberg.87_80199 JE.Lundberg.93_2055334 JE.Lundberg.96_1107540 JE.Lundberg.96_598850 JE.Lundberg.99_2607 JE.Soil.100_307 JE.Soil.100_862698 JE.Soil.104_1849935 JE.Soil.108_758971 JE.Soil.112_1152994 JE.Soil.112_630046 JE.Soil.120_653958 JE.Soil.120_788631 JE.Soil.16_231026 JE.Soil.20_1558765 JE.Soil.20_165007 JE.Soil.260_938059 JE.Soil.260_938411 JE.Soil.276_984750 JE.Soil.276_985423 JE.Soil.28_1588769 JE.Soil.28_290213 JE.Soil.28_764490 JE.Soil.296_1263867 JE.Soil.300_288454 JE.Soil.300_832114 JE.Soil.36_1709021 JE.Soil.8_1346200 JE.Lundberg.114_798564 JE.Lundberg.126_1106810 JE.Lundberg.132_174078 JE.Lundberg.132_273751 JE.Lundberg.135_414834 JE.Lundberg.138_179653 JE.Lundberg.138_1430420 JE.Lundberg.138_1430427 JE.Lundberg.144_1467075 JE.Lundberg.147_518320 JE.Lundberg.162_400357 JE.Lundberg.174_63225 JE.Lundberg.174_63441 JE.Lundberg.174_574555 JE.Lundberg.18_1033353 JE.Lundberg.33_268519 JE.Lundberg.33_274041 JE.Lundberg.33_712648 JE.Lundberg.45_862359 JE.Lundberg.66_428499 JE.Lundberg.66_1357397 JE.Lundberg.75_628742 JE.Lundberg.81_34272 JE.Lundberg.81_34496 JE.Lundberg.81_34501 JE.Lundberg.81_980766 JE.Lundberg.90_349095 JE.Lundberg.90_736920 JE.Lundberg.93_2152726 JE.Lundberg.93_2158403 JE.Lundberg.96_1107748 JE.Lundberg.96_1318962 JE.Lundberg.99_1571611 JE.Soil.100_98616 JE.Soil.100_304294 JE.Soil.100_309970 JE.Soil.100_314235 JE.Soil.100_595993 JE.Soil.100_686708 JE.Soil.100_742237 JE.Soil.100_745718 JE.Soil.100_798902 JE.Soil.100_1049410 JE.Soil.104_1629590 JE.Soil.108_264627 JE.Soil.108_385063 JE.Soil.108_627739 JE.Soil.108_1284965 JE.Soil.112_362005 JE.Soil.112_484644 JE.Soil.112_541104 JE.Soil.112_573913 JE.Soil.112_818579 JE.Soil.112_869816 JE.Soil.112_880613 JE.Soil.112_963101 JE.Soil.112_1063013 JE.Soil.116_39547 JE.Soil.116_296772 JE.Soil.116_340948 JE.Soil.116_814423 JE.Soil.116_999784 JE.Soil.116_1378356 JE.Soil.120_198697 JE.Soil.120_479992 JE.Soil.120_676639 JE.Soil.124_132848 JE.Soil.124_160384 JE.Soil.124_160529 JE.Soil.136_44872 JE.Soil.136_884999 JE.Soil.136_927275 JE.Soil.136_1493517 JE.Soil.144_618631 JE.Soil.144_2821211 JE.Soil.16_231202 JE.Soil.16_798179 JE.Soil.204_1728529 JE.Soil.204_1966431 JE.Soil.20_164762 JE.Soil.20_2620269 JE.Soil.276_2227894 JE.Soil.276_2759528 JE.Soil.280_414171 JE.Soil.280_2030867 JE.Soil.284_2089832 JE.Soil.284_2264337 JE.Soil.28_2687324 JE.Soil.300_722174 JE.Soil.300_902923 JE.Soil.300_955325 JE.Soil.300_1140710 JE.Soil.304_1036732 JE.Soil.304_1037082 JE.Soil.304_1075289 JE.Soil.308_180181 JE.Soil.308_327334 JE.Soil.308_515500 JE.Soil.308_515709 JE.Soil.308_623886 JE.Soil.308_1114454 JE.Soil.312_1713314 JE.Soil.316_705171 JE.Soil.316_741453 JE.Soil.316_847132 JE.Soil.316_847134 JE.Soil.316_1219361 JE.Soil.320_695563 JE.Soil.320_802460 JE.Soil.320_2314968 JE.Soil.320_2492566 JE.Soil.32_1140285 JE.Soil.36_1314980 JE.Soil.36_1709217 JE.Soil.48_182948 JE.Soil.48_531150 JE.Soil.48_531239 JE.Soil.4_1580168 JE.Soil.8_1346111 JE.Soil.8_1967155 JE.Lundberg.141_684198 JE.Lundberg.150_1808849 JE.Soil.100_157572 JE.Soil.112_1066005 JE.Soil.180_2707587 JE.Soil.228_567706 JE.Soil.240_801270 JE.Soil.256_264482 JE.Soil.256_649775 JE.Soil.264_1566706 JE.Soil.264_1567016 JE.Soil.268_884063 JE.Soil.28_1441083 JE.Soil.296_449607 JE.Soil.316_1219249 JE.Soil.68_1554438 JE.Soil.76_2544486 JE.Soil.84_2389173 JE.Soil.96_356941 JE.Lundberg.186_508252 JE.Lundberg.33_465677 JE.Lundberg.63_113330 JE.Lundberg.63_789574 JE.Lundberg.66_732411 JE.Lundberg.72_1855975 JE.Lundberg.78_682296 JE.Lundberg.93_1726600 JE.Lundberg.147_191879 JE.Lundberg.96_1892576 JE.Soil.28_1455590 JE.Soil.300_676570 JE.Lundberg.78_1240282 JE.Soil.20_121558 JE.Soil.44_2083296 JE.Lundberg.168_579693 JE.Lundberg.168_579820 JE.Soil.108_928144 JE.Lundberg.105_1483684 JE.Lundberg.21_1742631 JE.Lundberg.33_784535 JE.Lundberg.33_1026081 JE.Lundberg.96_1136011 JE.Lundberg.93_2152802 JE.Soil.20_2620444 JE.Lundberg.33_634577 JE.Soil.256_1246112 JE.Lundberg.9_1782951 JE.Lundberg.123_64295 JE.Soil.100_959476 JE.Soil.308_439228 JE.Soil.312_1503969 JE.Soil.112_980574 JE.Soil.304_1190449 JE.Soil.316_865131 JE.Soil.100_862695 JE.Soil.116_1314386 JE.Soil.120_357649 JE.Soil.144_2462159 JE.Soil.280_992774 JE.Soil.280_2819416 JE.Soil.320_1938875 JE.Lundberg.3_1726837 JE.Lundberg.141_267221 JE.Lundberg.57_1485897 JE.Lundberg.129_22773 JE.Lundberg.144_587952 JE.Lundberg.189_1536541 JE.Soil.56_1011818 JE.Lundberg.102_523951 JE.Lundberg.108_758540 JE.Lundberg.123_1526844 JE.Lundberg.105_670158 JE.Lundberg.105_2014599 JE.Lundberg.108_2228015 JE.Lundberg.102_1451861 JE.Lundberg.105_949072 JE.Lundberg.123_861395 JE.Lundberg.114_754115 JE.Lundberg.114_969881 JE.Lundberg.123_1155742 JE.Lundberg.123_1590782 JE.Lundberg.21_1011972 JE.Lundberg.105_1597407 JE.Lundberg.123_1534552 JE.Lundberg.123_1922661 JE.Lundberg.126_1726587 JE.Lundberg.147_1183947 JE.Soil.112_250379 JE.Lundberg.108_93673 JE.Lundberg.123_165536 JE.Lundberg.120_957612 JE.Lundberg.150_637675 JE.Lundberg.180_423046 JE.Lundberg.21_1186176 JE.Lundberg.102_259719 JE.Lundberg.123_812963 JE.Lundberg.135_695234 JE.Lundberg.144_1161635 JE.Lundberg.150_1565715 JE.Lundberg.183_1524070 JE.Lundberg.183_658373 JE.Lundberg.21_512529 JE.Lundberg.105_421464 JE.Lundberg.108_1491925 JE.Lundberg.108_2149083 JE.Lundberg.114_1359705 JE.Lundberg.114_422934 JE.Lundberg.117_1013588 JE.Lundberg.123_1171625 JE.Lundberg.123_1194314 JE.Lundberg.123_1470117 JE.Lundberg.123_1909703 JE.Lundberg.123_950958 JE.Lundberg.126_241666 JE.Lundberg.126_869072 JE.Lundberg.129_1011992 JE.Lundberg.129_122966 JE.Lundberg.132_812084 JE.Lundberg.135_51659 JE.Lundberg.138_1012996 JE.Lundberg.141_23118 JE.Lundberg.141_853781 JE.Lundberg.144_1193641 JE.Lundberg.144_1358734 JE.Lundberg.147_1043517 JE.Lundberg.147_1358586 JE.Lundberg.147_1477119 JE.Lundberg.147_691451 JE.Lundberg.21_1726577 JE.Lundberg.21_192409 JE.Lundberg.21_326260 JE.Lundberg.21_573640 JE.Lundberg.21_645399 JE.Lundberg.30_302021 JE.Lundberg.30_937672 JE.Lundberg.39_869597 JE.Lundberg.57_1002188 JE.Soil.8_1780462 JE.Soil.8_178842 JE.Lundberg.102_1274033 JE.Lundberg.105_1346906 JE.Lundberg.105_1755462 JE.Lundberg.105_584235 JE.Lundberg.108_1089056 JE.Lundberg.108_1435888 JE.Lundberg.108_1491775 JE.Lundberg.108_195567 JE.Lundberg.108_2113911 JE.Lundberg.108_2149318 JE.Lundberg.108_2242083 JE.Lundberg.108_229012 JE.Lundberg.108_288064 JE.Lundberg.108_841870 JE.Lundberg.111_1223543 JE.Lundberg.111_1241285 JE.Lundberg.111_1392757 JE.Lundberg.111_1459915 JE.Lundberg.111_1618659 JE.Lundberg.111_1640255 JE.Lundberg.111_1644076 JE.Lundberg.111_1726674 JE.Lundberg.111_613588 JE.Lundberg.114_1021345 JE.Lundberg.114_1277826 JE.Lundberg.114_1359699 JE.Lundberg.114_1401177 JE.Lundberg.114_1401210 JE.Lundberg.114_1406615 JE.Lundberg.114_1539644 JE.Lundberg.114_345127 JE.Lundberg.114_368555 JE.Lundberg.114_720897 JE.Lundberg.114_721157 JE.Lundberg.114_923982 JE.Lundberg.117_1095490 JE.Lundberg.117_1189674 JE.Lundberg.117_1297507 JE.Lundberg.117_2275000 JE.Lundberg.117_2275181 JE.Lundberg.117_336547 JE.Lundberg.117_787765 JE.Lundberg.120_1327064 JE.Lundberg.120_300323 JE.Lundberg.123_1003394 JE.Lundberg.123_1030407 JE.Lundberg.123_1057344 JE.Lundberg.123_1062698 JE.Lundberg.123_1067832 JE.Lundberg.123_1067937 JE.Lundberg.123_1093226 JE.Lundberg.123_1119133 JE.Lundberg.123_1130014 JE.Lundberg.123_1161969 JE.Lundberg.123_1188543 JE.Lundberg.123_1227486 JE.Lundberg.123_1279710 JE.Lundberg.123_1340805 JE.Lundberg.123_135330 JE.Lundberg.123_1387054 JE.Lundberg.123_1509678 JE.Lundberg.123_1514236 JE.Lundberg.123_1533601 JE.Lundberg.123_1605174 JE.Lundberg.123_1674120 JE.Lundberg.123_17279 JE.Lundberg.123_1826415 JE.Lundberg.123_1877181 JE.Lundberg.123_1913694 JE.Lundberg.123_1957316 JE.Lundberg.123_1978949 JE.Lundberg.123_199233 JE.Lundberg.123_2093390 JE.Lundberg.123_214957 JE.Lundberg.123_241525 JE.Lundberg.123_267170 JE.Lundberg.123_283733 JE.Lundberg.123_307215 JE.Lundberg.123_383415 JE.Lundberg.123_466844 JE.Lundberg.123_510879 JE.Lundberg.123_595974 JE.Lundberg.123_633530 JE.Lundberg.123_633666 JE.Lundberg.123_660013 JE.Lundberg.123_726944 JE.Lundberg.123_783474 JE.Lundberg.123_795185 JE.Lundberg.123_804045 JE.Lundberg.123_825854 JE.Lundberg.123_902358 JE.Lundberg.123_90409 JE.Lundberg.123_968065 JE.Lundberg.126_1104533 JE.Lundberg.126_1158321 JE.Lundberg.126_1159774 JE.Lundberg.126_1200854 JE.Lundberg.126_1621454 JE.Lundberg.126_1721007 JE.Lundberg.126_1721030 JE.Lundberg.126_1732370 JE.Lundberg.126_186798 JE.Lundberg.126_30541 JE.Lundberg.126_639494 JE.Lundberg.126_944477 JE.Lundberg.126_971046 JE.Lundberg.129_1036407 JE.Lundberg.129_1272825 JE.Lundberg.129_1328388 JE.Lundberg.129_1440946 JE.Lundberg.129_1577290 JE.Lundberg.129_1709065 JE.Lundberg.129_1996 JE.Lundberg.129_300367 JE.Lundberg.129_313275 JE.Lundberg.129_313404 JE.Lundberg.129_316936 JE.Lundberg.129_341 JE.Lundberg.129_377765 JE.Lundberg.129_486915 JE.Lundberg.129_599880 JE.Lundberg.129_599971 JE.Lundberg.129_625947 JE.Lundberg.129_649311 JE.Lundberg.129_708848 JE.Lundberg.129_822792 JE.Lundberg.129_829405 JE.Lundberg.129_871188 JE.Lundberg.129_957132 JE.Lundberg.12_1188779 JE.Lundberg.132_1112473 JE.Lundberg.132_1586478 JE.Lundberg.132_1729284 JE.Lundberg.132_1734719 JE.Lundberg.132_186384 JE.Lundberg.132_209110 JE.Lundberg.132_214635 JE.Lundberg.132_618783 JE.Lundberg.135_1102710 JE.Lundberg.135_1314986 JE.Lundberg.135_26155 JE.Lundberg.135_548091 JE.Lundberg.135_632567 JE.Lundberg.135_66480 JE.Lundberg.135_679199 JE.Lundberg.135_945375 JE.Lundberg.138_1525458 JE.Lundberg.138_1814776 JE.Lundberg.138_186029 JE.Lundberg.138_443216 JE.Lundberg.138_533168 JE.Lundberg.138_570472 JE.Lundberg.138_692189 JE.Lundberg.138_905920 JE.Lundberg.141_1060360 JE.Lundberg.141_184558 JE.Lundberg.141_198877 JE.Lundberg.141_246374 JE.Lundberg.141_269606 JE.Lundberg.141_292136 JE.Lundberg.141_326783 JE.Lundberg.141_3751 JE.Lundberg.141_435320 JE.Lundberg.141_509478 JE.Lundberg.141_519845 JE.Lundberg.141_577477 JE.Lundberg.141_581528 JE.Lundberg.141_596856 JE.Lundberg.141_607746 JE.Lundberg.141_623800 JE.Lundberg.141_626492 JE.Lundberg.141_627128 JE.Lundberg.141_662663 JE.Lundberg.141_710122 JE.Lundberg.141_752512 JE.Lundberg.141_808019 JE.Lundberg.141_81754 JE.Lundberg.141_885020 JE.Lundberg.141_932614 JE.Lundberg.141_949022 JE.Lundberg.141_969285 JE.Lundberg.141_972427 JE.Lundberg.144_1039136 JE.Lundberg.144_1049708 JE.Lundberg.144_1087150 JE.Lundberg.144_1089926 JE.Lundberg.144_1090061 JE.Lundberg.144_1398660 JE.Lundberg.144_1448505 JE.Lundberg.144_1482336 JE.Lundberg.144_1587637 JE.Lundberg.144_1607018 JE.Lundberg.144_181055 JE.Lundberg.144_303503 JE.Lundberg.144_413561 JE.Lundberg.144_621194 JE.Lundberg.144_62880 JE.Lundberg.144_635504 JE.Lundberg.144_668600 JE.Lundberg.144_887422 JE.Lundberg.147_1038302 JE.Lundberg.147_1043051 JE.Lundberg.147_10642 JE.Lundberg.147_10930 JE.Lundberg.147_1197548 JE.Lundberg.147_1247471 JE.Lundberg.147_1285369 JE.Lundberg.147_1302868 JE.Lundberg.147_1397745 JE.Lundberg.147_1415409 JE.Lundberg.147_1471622 JE.Lundberg.147_1476759 JE.Lundberg.147_1553309 JE.Lundberg.147_1681129 JE.Lundberg.147_1695291 JE.Lundberg.147_1716501 JE.Lundberg.147_175452 JE.Lundberg.147_1895121 JE.Lundberg.147_333603 JE.Lundberg.147_338224 JE.Lundberg.147_47262 JE.Lundberg.147_526767 JE.Lundberg.147_683911 JE.Lundberg.147_821804 JE.Lundberg.147_826372 JE.Lundberg.150_160425 JE.Lundberg.150_475847 JE.Lundberg.15_1458370 JE.Lundberg.15_1938321 JE.Lundberg.15_848683 JE.Lundberg.165_1703173 JE.Lundberg.165_886868 JE.Lundberg.168_660095 JE.Lundberg.168_865288 JE.Lundberg.168_923541 JE.Lundberg.168_990653 JE.Lundberg.171_1505437 JE.Lundberg.174_208890 JE.Lundberg.180_1001151 JE.Lundberg.180_1076071 JE.Lundberg.180_1165475 JE.Lundberg.180_1358192 JE.Lundberg.180_1380368 JE.Lundberg.180_1388985 JE.Lundberg.180_1602634 JE.Lundberg.180_427768 JE.Lundberg.180_43434 JE.Lundberg.180_4664 JE.Lundberg.180_65035 JE.Lundberg.180_717705 JE.Lundberg.180_825995 JE.Lundberg.180_875792 JE.Lundberg.180_883299 JE.Lundberg.183_1353900 JE.Lundberg.183_1354125 JE.Lundberg.183_1363981 JE.Lundberg.183_228782 JE.Lundberg.183_321062 JE.Lundberg.183_411776 JE.Lundberg.183_629913 JE.Lundberg.183_837374 JE.Lundberg.183_86849 JE.Lundberg.183_976109 JE.Lundberg.192_2434772 JE.Lundberg.192_2606915 JE.Lundberg.192_2646815 JE.Lundberg.192_276919 JE.Lundberg.192_384013 JE.Lundberg.21_1001278 JE.Lundberg.21_1045698 JE.Lundberg.21_1048344 JE.Lundberg.21_1071556 JE.Lundberg.21_1107280 JE.Lundberg.21_111866 JE.Lundberg.21_1135044 JE.Lundberg.21_1135976 JE.Lundberg.21_1151224 JE.Lundberg.21_1172798 JE.Lundberg.21_1179855 JE.Lundberg.21_1209124 JE.Lundberg.21_1220228 JE.Lundberg.21_1261348 JE.Lundberg.21_126318 JE.Lundberg.21_126929 JE.Lundberg.21_1277101 JE.Lundberg.21_1297862 JE.Lundberg.21_1317489 JE.Lundberg.21_133013 JE.Lundberg.21_1354850 JE.Lundberg.21_1391268 JE.Lundberg.21_1405653 JE.Lundberg.21_141332 JE.Lundberg.21_1414362 JE.Lundberg.21_1452475 JE.Lundberg.21_1480162 JE.Lundberg.21_1493828 JE.Lundberg.21_1544003 JE.Lundberg.21_1575327 JE.Lundberg.21_1584304 JE.Lundberg.21_1614110 JE.Lundberg.21_1686782 JE.Lundberg.21_1705175 JE.Lundberg.21_1721806 JE.Lundberg.21_1742207 JE.Lundberg.21_1774533 JE.Lundberg.21_1779247 JE.Lundberg.21_1807343 JE.Lundberg.21_1815591 JE.Lundberg.21_1902583 JE.Lundberg.21_1902778 JE.Lundberg.21_1938919 JE.Lundberg.21_2002551 JE.Lundberg.21_2006097 JE.Lundberg.21_229037 JE.Lundberg.21_255791 JE.Lundberg.21_28751 JE.Lundberg.21_333849 JE.Lundberg.21_345579 JE.Lundberg.21_392839 JE.Lundberg.21_398308 JE.Lundberg.21_430924 JE.Lundberg.21_450872 JE.Lundberg.21_455802 JE.Lundberg.21_490404 JE.Lundberg.21_537279 JE.Lundberg.21_581384 JE.Lundberg.21_635828 JE.Lundberg.21_641619 JE.Lundberg.21_657619 JE.Lundberg.21_715678 JE.Lundberg.21_72690 JE.Lundberg.21_741189 JE.Lundberg.21_742238 JE.Lundberg.21_785571 JE.Lundberg.21_818353 JE.Lundberg.21_895314 JE.Lundberg.21_955739 JE.Lundberg.21_975779 JE.Lundberg.21_993676 JE.Lundberg.24_1244872 JE.Lundberg.27_1358207 JE.Lundberg.27_1666251 JE.Lundberg.27_2236950 JE.Lundberg.27_2457811 JE.Lundberg.27_2457934 JE.Lundberg.30_116071 JE.Lundberg.30_1401452 JE.Lundberg.30_1661896 JE.Lundberg.30_171267 JE.Lundberg.30_1945766 JE.Lundberg.30_336554 JE.Lundberg.33_1056119 JE.Lundberg.33_28440 JE.Lundberg.36_1486617 JE.Lundberg.36_323301 JE.Lundberg.36_41577 JE.Lundberg.36_41826 JE.Lundberg.36_451064 JE.Lundberg.39_193491 JE.Lundberg.3_1512092 JE.Lundberg.3_1977768 JE.Lundberg.3_298529 JE.Lundberg.42_1619449 JE.Lundberg.42_1658458 JE.Lundberg.42_167833 JE.Lundberg.42_472530 JE.Lundberg.45_1068402 JE.Lundberg.45_435652 JE.Lundberg.45_821262 JE.Lundberg.48_1060069 JE.Lundberg.48_1168299 JE.Lundberg.48_1291399 JE.Lundberg.48_1705543 JE.Lundberg.51_1235149 JE.Lundberg.51_1316577 JE.Lundberg.51_1454897 JE.Lundberg.51_1456915 JE.Lundberg.51_170625 JE.Lundberg.51_1851021 JE.Lundberg.51_2038764 JE.Lundberg.51_2552214 JE.Lundberg.51_295162 JE.Lundberg.51_442646 JE.Lundberg.51_601638 JE.Lundberg.51_951816 JE.Lundberg.54_1583387 JE.Lundberg.54_1590642 JE.Lundberg.54_1876510 JE.Lundberg.54_188827 JE.Lundberg.54_458059 JE.Lundberg.54_590104 JE.Lundberg.54_616065 JE.Lundberg.54_61857 JE.Lundberg.57_1129346 JE.Lundberg.57_1132319 JE.Lundberg.57_1185525 JE.Lundberg.57_1204470 JE.Lundberg.57_1302550 JE.Lundberg.57_1361084 JE.Lundberg.57_1491928 JE.Lundberg.57_1562596 JE.Lundberg.57_1688429 JE.Lundberg.57_1835391 JE.Lundberg.57_2071713 JE.Lundberg.57_2130813 JE.Lundberg.57_221955 JE.Lundberg.57_276691 JE.Lundberg.57_410712 JE.Lundberg.57_581294 JE.Lundberg.57_581322 JE.Lundberg.57_715226 JE.Lundberg.57_721098 JE.Lundberg.57_757208 JE.Lundberg.57_763787 JE.Lundberg.57_918363 JE.Lundberg.60_1099327 JE.Lundberg.60_2120286 JE.Lundberg.60_2237461 JE.Lundberg.60_2241181 JE.Lundberg.60_75084 JE.Lundberg.60_950990 JE.Lundberg.60_955677 JE.Lundberg.66_176551 JE.Lundberg.66_855829 JE.Lundberg.66_968803 JE.Lundberg.69_633804 JE.Lundberg.69_894199 JE.Lundberg.6_2305286 JE.Lundberg.72_1850406 JE.Lundberg.75_1016132 JE.Lundberg.75_1065615 JE.Lundberg.75_1132503 JE.Lundberg.75_1184998 JE.Lundberg.75_154864 JE.Lundberg.75_1852291 JE.Lundberg.75_2050971 JE.Lundberg.75_310824 JE.Lundberg.75_34855 JE.Lundberg.75_852438 JE.Lundberg.78_102173 JE.Lundberg.78_1063251 JE.Lundberg.78_1177466 JE.Lundberg.78_3977 JE.Lundberg.81_1076546 JE.Lundberg.81_557962 JE.Lundberg.81_971209 JE.Lundberg.84_1647622 JE.Lundberg.84_17036 JE.Lundberg.84_1740506 JE.Lundberg.84_658747 JE.Lundberg.90_1290409 JE.Lundberg.90_941411 JE.Lundberg.93_1285649 JE.Lundberg.93_1583963 JE.Lundberg.93_2066211 JE.Lundberg.93_2090212 JE.Lundberg.93_2209810 JE.Lundberg.93_2232227 JE.Lundberg.93_587285 JE.Lundberg.93_598729 JE.Lundberg.93_766397 JE.Lundberg.96_119630 JE.Lundberg.96_151742 JE.Lundberg.96_1591369 JE.Lundberg.96_1874024 JE.Lundberg.96_333342 JE.Lundberg.96_815131 JE.Lundberg.99_1326007 JE.Lundberg.99_2272758 JE.Lundberg.99_588477 JE.Lundberg.99_588525 JE.Soil.108_199405 JE.Soil.112_780231 JE.Soil.116_1190078 JE.Soil.184_1037039 JE.Soil.284_254105 JE.Soil.284_874569 JE.Soil.312_1668679 JE.Soil.312_1930850 JE.Soil.312_885990 JE.Soil.316_105570 JE.Soil.64_761570 JE.Soil.64_761672 JE.Soil.68_724248 JE.Soil.8_191074 JE.Lundberg.102_1026724 JE.Lundberg.105_1434477 JE.Lundberg.108_1050836 JE.Lundberg.108_1786691 JE.Lundberg.108_2128510 JE.Lundberg.111_239536 JE.Lundberg.111_359833 JE.Lundberg.111_709683 JE.Lundberg.111_714682 JE.Lundberg.111_1134226 JE.Lundberg.111_1387540 JE.Lundberg.111_1454264 JE.Lundberg.111_1540347 JE.Lundberg.111_1681693 JE.Lundberg.114_156451 JE.Lundberg.114_207657 JE.Lundberg.114_766226 JE.Lundberg.114_1565101 JE.Lundberg.117_495139 JE.Lundberg.120_647451 JE.Lundberg.123_49233 JE.Lundberg.123_59646 JE.Lundberg.123_62477 JE.Lundberg.123_64409 JE.Lundberg.123_165332 JE.Lundberg.123_165478 JE.Lundberg.123_225793 JE.Lundberg.123_230706 JE.Lundberg.123_267211 JE.Lundberg.123_276441 JE.Lundberg.123_392499 JE.Lundberg.123_396853 JE.Lundberg.123_467147 JE.Lundberg.123_468231 JE.Lundberg.123_504990 JE.Lundberg.123_505372 JE.Lundberg.123_568792 JE.Lundberg.123_575073 JE.Lundberg.123_575163 JE.Lundberg.123_622990 JE.Lundberg.123_729441 JE.Lundberg.123_749602 JE.Lundberg.123_758878 JE.Lundberg.123_760820 JE.Lundberg.123_783777 JE.Lundberg.123_804782 JE.Lundberg.123_828054 JE.Lundberg.123_838921 JE.Lundberg.123_843289 JE.Lundberg.123_844515 JE.Lundberg.123_845362 JE.Lundberg.123_920961 JE.Lundberg.123_975169 JE.Lundberg.123_988452 JE.Lundberg.123_1046359 JE.Lundberg.123_1123593 JE.Lundberg.123_1207796 JE.Lundberg.123_1319651 JE.Lundberg.123_1328963 JE.Lundberg.123_1340855 JE.Lundberg.123_1359473 JE.Lundberg.123_1404611 JE.Lundberg.123_1441491 JE.Lundberg.123_1444072 JE.Lundberg.123_1470562 JE.Lundberg.123_1500458 JE.Lundberg.123_1565292 JE.Lundberg.123_1578031 JE.Lundberg.123_1684108 JE.Lundberg.123_1696412 JE.Lundberg.123_1698133 JE.Lundberg.123_1723962 JE.Lundberg.123_1811874 JE.Lundberg.123_1885532 JE.Lundberg.123_1935114 JE.Lundberg.123_1990446 JE.Lundberg.123_2043150 JE.Lundberg.123_2084037 JE.Lundberg.126_92764 JE.Lundberg.126_284055 JE.Lundberg.126_506398 JE.Lundberg.126_515636 JE.Lundberg.126_563446 JE.Lundberg.126_639508 JE.Lundberg.126_643592 JE.Lundberg.126_1007615 JE.Lundberg.126_1026807 JE.Lundberg.126_1077250 JE.Lundberg.126_1212697 JE.Lundberg.126_1385380 JE.Lundberg.126_1437203 JE.Lundberg.126_1550124 JE.Lundberg.126_1557081 JE.Lundberg.126_1743641 JE.Lundberg.129_103503 JE.Lundberg.129_186607 JE.Lundberg.129_227721 JE.Lundberg.129_328990 JE.Lundberg.129_528687 JE.Lundberg.129_562018 JE.Lundberg.129_591319 JE.Lundberg.129_726760 JE.Lundberg.129_962647 JE.Lundberg.129_1074969 JE.Lundberg.129_1127783 JE.Lundberg.129_1287687 JE.Lundberg.129_1689739 JE.Lundberg.132_152008 JE.Lundberg.132_405009 JE.Lundberg.132_413394 JE.Lundberg.132_413512 JE.Lundberg.132_599752 JE.Lundberg.132_771764 JE.Lundberg.132_1384149 JE.Lundberg.132_1729510 JE.Lundberg.135_163002 JE.Lundberg.135_163238 JE.Lundberg.135_391189 JE.Lundberg.135_455724 JE.Lundberg.135_934917 JE.Lundberg.135_1325025 JE.Lundberg.138_150714 JE.Lundberg.138_195456 JE.Lundberg.138_253092 JE.Lundberg.138_340963 JE.Lundberg.138_793067 JE.Lundberg.138_993180 JE.Lundberg.138_1012718 JE.Lundberg.138_1465234 JE.Lundberg.138_1591925 JE.Lundberg.141_42230 JE.Lundberg.141_43469 JE.Lundberg.141_113146 JE.Lundberg.141_210053 JE.Lundberg.141_246218 JE.Lundberg.141_249986 JE.Lundberg.141_269750 JE.Lundberg.141_271917 JE.Lundberg.141_379550 JE.Lundberg.141_497765 JE.Lundberg.141_515381 JE.Lundberg.141_532875 JE.Lundberg.141_533043 JE.Lundberg.141_721077 JE.Lundberg.141_800524 JE.Lundberg.141_897337 JE.Lundberg.141_983638 JE.Lundberg.141_1016705 JE.Lundberg.141_1074278 JE.Lundberg.141_1090577 JE.Lundberg.141_1115534 JE.Lundberg.144_475276 JE.Lundberg.144_520685 JE.Lundberg.144_526619 JE.Lundberg.144_554434 JE.Lundberg.144_673595 JE.Lundberg.144_721413 JE.Lundberg.144_888627 JE.Lundberg.144_1091185 JE.Lundberg.144_1562704 JE.Lundberg.147_11197 JE.Lundberg.147_60985 JE.Lundberg.147_72734 JE.Lundberg.147_81779 JE.Lundberg.147_95573 JE.Lundberg.147_153514 JE.Lundberg.147_267291 JE.Lundberg.147_294461 JE.Lundberg.147_507393 JE.Lundberg.147_523189 JE.Lundberg.147_526650 JE.Lundberg.147_633615 JE.Lundberg.147_644060 JE.Lundberg.147_644294 JE.Lundberg.147_649539 JE.Lundberg.147_685374 JE.Lundberg.147_758323 JE.Lundberg.147_811664 JE.Lundberg.147_811927 JE.Lundberg.147_813030 JE.Lundberg.147_826667 JE.Lundberg.147_853257 JE.Lundberg.147_931847 JE.Lundberg.147_958794 JE.Lundberg.147_962938 JE.Lundberg.147_975173 JE.Lundberg.147_993108 JE.Lundberg.147_1073080 JE.Lundberg.147_1119705 JE.Lundberg.147_1122327 JE.Lundberg.147_1124228 JE.Lundberg.147_1124506 JE.Lundberg.147_1138456 JE.Lundberg.147_1197279 JE.Lundberg.147_1222845 JE.Lundberg.147_1248186 JE.Lundberg.147_1344836 JE.Lundberg.147_1344865 JE.Lundberg.147_1447350 JE.Lundberg.147_1467602 JE.Lundberg.147_1531356 JE.Lundberg.147_1581886 JE.Lundberg.147_1680578 JE.Lundberg.147_1682660 JE.Lundberg.147_1684201 JE.Lundberg.147_1738686 JE.Lundberg.147_1747281 JE.Lundberg.147_1757481 JE.Lundberg.147_1918669 JE.Lundberg.147_1923260 JE.Lundberg.147_1929003 JE.Lundberg.150_834833 JE.Lundberg.150_1079491 JE.Lundberg.150_1238929 JE.Lundberg.159_235388 JE.Lundberg.159_1438215 JE.Lundberg.159_1438289 JE.Lundberg.15_483136 JE.Lundberg.162_675991 JE.Lundberg.162_676226 JE.Lundberg.165_54684 JE.Lundberg.165_71553 JE.Lundberg.165_846895 JE.Lundberg.165_1703150 JE.Lundberg.165_1703385 JE.Lundberg.165_1796128 JE.Lundberg.165_2112889 JE.Lundberg.168_570207 JE.Lundberg.168_660238 JE.Lundberg.168_923407 JE.Lundberg.168_1372036 JE.Lundberg.171_678238 JE.Lundberg.171_1409254 JE.Lundberg.171_1474402 JE.Lundberg.171_1505191 JE.Lundberg.171_1600666 JE.Lundberg.171_1600913 JE.Lundberg.171_1851264 JE.Lundberg.174_24756 JE.Lundberg.174_658574 JE.Lundberg.177_1094369 JE.Lundberg.180_2351 JE.Lundberg.180_23931 JE.Lundberg.180_49523 JE.Lundberg.180_64841 JE.Lundberg.180_66316 JE.Lundberg.180_84483 JE.Lundberg.180_129649 JE.Lundberg.180_171634 JE.Lundberg.180_214660 JE.Lundberg.180_301933 JE.Lundberg.180_348293 JE.Lundberg.180_350216 JE.Lundberg.180_379990 JE.Lundberg.180_397512 JE.Lundberg.180_530799 JE.Lundberg.180_563600 JE.Lundberg.180_641979 JE.Lundberg.180_642208 JE.Lundberg.180_647858 JE.Lundberg.180_717540 JE.Lundberg.180_794425 JE.Lundberg.180_807900 JE.Lundberg.180_838590 JE.Lundberg.180_966390 JE.Lundberg.180_972081 JE.Lundberg.180_999103 JE.Lundberg.180_1000911 JE.Lundberg.180_1023966 JE.Lundberg.180_1087913 JE.Lundberg.180_1096228 JE.Lundberg.180_1096451 JE.Lundberg.180_1157696 JE.Lundberg.180_1157972 JE.Lundberg.180_1174768 JE.Lundberg.180_1208642 JE.Lundberg.180_1213626 JE.Lundberg.180_1236195 JE.Lundberg.180_1261928 JE.Lundberg.180_1306920 JE.Lundberg.180_1358172 JE.Lundberg.180_1380217 JE.Lundberg.180_1389157 JE.Lundberg.180_1390783 JE.Lundberg.180_1396144 JE.Lundberg.180_1396235 JE.Lundberg.180_1432962 JE.Lundberg.180_1442477 JE.Lundberg.180_1506562 JE.Lundberg.180_1512754 JE.Lundberg.180_1547781 JE.Lundberg.180_1582441 JE.Lundberg.180_1620867 JE.Lundberg.183_75705 JE.Lundberg.183_570897 JE.Lundberg.183_655713 JE.Lundberg.183_672493 JE.Lundberg.183_672657 JE.Lundberg.183_685899 JE.Lundberg.183_685976 JE.Lundberg.183_836870 JE.Lundberg.183_888977 JE.Lundberg.183_889197 JE.Lundberg.183_941023 JE.Lundberg.183_966674 JE.Lundberg.183_975836 JE.Lundberg.183_1135613 JE.Lundberg.183_1165209 JE.Lundberg.183_1183183 JE.Lundberg.183_1183423 JE.Lundberg.183_1282392 JE.Lundberg.183_1285836 JE.Lundberg.183_1345173 JE.Lundberg.183_1473287 JE.Lundberg.183_1528031 JE.Lundberg.186_841143 JE.Lundberg.192_211239 JE.Lundberg.192_347536 JE.Lundberg.192_509129 JE.Lundberg.192_748443 JE.Lundberg.192_843539 JE.Lundberg.192_843809 JE.Lundberg.192_865380 JE.Lundberg.192_2002522 JE.Lundberg.192_2362130 JE.Lundberg.192_2407263 JE.Lundberg.21_345230 JE.Lundberg.21_348105 JE.Lundberg.21_353680 JE.Lundberg.21_1143448 JE.Lundberg.27_1358088 JE.Lundberg.27_1676413 JE.Lundberg.27_1676616 JE.Lundberg.27_1729968 JE.Lundberg.27_2193086 JE.Lundberg.30_30801 JE.Lundberg.30_75859 JE.Lundberg.30_307386 JE.Lundberg.30_440147 JE.Lundberg.30_455366 JE.Lundberg.30_629453 JE.Lundberg.30_844948 JE.Lundberg.30_1049713 JE.Lundberg.30_1110008 JE.Lundberg.30_1267945 JE.Lundberg.30_1337329 JE.Lundberg.30_1432007 JE.Lundberg.30_1662400 JE.Lundberg.30_1693853 JE.Lundberg.30_1720887 JE.Lundberg.30_1743603 JE.Lundberg.33_30549 JE.Lundberg.33_30742 JE.Lundberg.33_235636 JE.Lundberg.33_269861 JE.Lundberg.33_640472 JE.Lundberg.33_735433 JE.Lundberg.36_185397 JE.Lundberg.36_226899 JE.Lundberg.36_296516 JE.Lundberg.36_504889 JE.Lundberg.36_567648 JE.Lundberg.36_1119039 JE.Lundberg.36_1258352 JE.Lundberg.36_1598211 JE.Lundberg.36_1865096 JE.Lundberg.36_2037310 JE.Lundberg.39_762602 JE.Lundberg.39_772987 JE.Lundberg.39_1260556 JE.Lundberg.39_1381312 JE.Lundberg.39_1720205 JE.Lundberg.39_1747377 JE.Lundberg.3_2934330 JE.Lundberg.3_3192224 JE.Lundberg.42_74744 JE.Lundberg.42_153652 JE.Lundberg.42_153840 JE.Lundberg.42_169352 JE.Lundberg.42_169600 JE.Lundberg.42_171531 JE.Lundberg.42_176713 JE.Lundberg.42_367992 JE.Lundberg.42_541643 JE.Lundberg.42_564912 JE.Lundberg.42_744599 JE.Lundberg.42_744736 JE.Lundberg.42_744784 JE.Lundberg.42_749919 JE.Lundberg.42_874780 JE.Lundberg.42_1075128 JE.Lundberg.42_1221076 JE.Lundberg.42_1226426 JE.Lundberg.42_1259166 JE.Lundberg.42_1380043 JE.Lundberg.42_1406537 JE.Lundberg.42_1445728 JE.Lundberg.42_1528433 JE.Lundberg.42_1641422 JE.Lundberg.42_1663822 JE.Lundberg.42_1721415 JE.Lundberg.45_793118 JE.Lundberg.45_811093 JE.Lundberg.45_1129613 JE.Lundberg.48_469889 JE.Lundberg.48_475264 JE.Lundberg.48_483497 JE.Lundberg.48_728183 JE.Lundberg.48_790461 JE.Lundberg.48_1525455 JE.Lundberg.48_1691570 JE.Lundberg.48_1738855 JE.Lundberg.51_500890 JE.Lundberg.51_522668 JE.Lundberg.51_936796 JE.Lundberg.51_1316724 JE.Lundberg.51_2160258 JE.Lundberg.51_2276071 JE.Lundberg.54_783676 JE.Lundberg.54_1267528 JE.Lundberg.54_1551148 JE.Lundberg.54_1866461 JE.Lundberg.57_148417 JE.Lundberg.57_185925 JE.Lundberg.57_186205 JE.Lundberg.57_204176 JE.Lundberg.57_206229 JE.Lundberg.57_242038 JE.Lundberg.57_261102 JE.Lundberg.57_421144 JE.Lundberg.57_431248 JE.Lundberg.57_431287 JE.Lundberg.57_454191 JE.Lundberg.57_617580 JE.Lundberg.57_835832 JE.Lundberg.57_1042870 JE.Lundberg.57_1129450 JE.Lundberg.57_1157352 JE.Lundberg.57_1419549 JE.Lundberg.57_1428142 JE.Lundberg.57_1534856 JE.Lundberg.57_1536796 JE.Lundberg.57_1539028 JE.Lundberg.57_1565408 JE.Lundberg.57_1714884 JE.Lundberg.57_1789838 JE.Lundberg.57_2042277 JE.Lundberg.57_2139599 JE.Lundberg.60_10681 JE.Lundberg.60_1385635 JE.Lundberg.60_1424069 JE.Lundberg.60_1890511 JE.Lundberg.60_1895518 JE.Lundberg.69_224629 JE.Lundberg.69_633667 JE.Lundberg.69_640441 JE.Lundberg.69_1407642 JE.Lundberg.72_490831 JE.Lundberg.75_105286 JE.Lundberg.75_105322 JE.Lundberg.75_125254 JE.Lundberg.75_125472 JE.Lundberg.75_135543 JE.Lundberg.75_135806 JE.Lundberg.75_228045 JE.Lundberg.75_263795 JE.Lundberg.75_294745 JE.Lundberg.75_311654 JE.Lundberg.75_376938 JE.Lundberg.75_563044 JE.Lundberg.75_569113 JE.Lundberg.75_589060 JE.Lundberg.75_596849 JE.Lundberg.75_602766 JE.Lundberg.75_614638 JE.Lundberg.75_631203 JE.Lundberg.75_645044 JE.Lundberg.75_658062 JE.Lundberg.75_841850 JE.Lundberg.75_857013 JE.Lundberg.75_942123 JE.Lundberg.75_1015931 JE.Lundberg.75_1028545 JE.Lundberg.75_1109767 JE.Lundberg.75_1134193 JE.Lundberg.75_1140155 JE.Lundberg.75_1164506 JE.Lundberg.75_1173274 JE.Lundberg.75_1188159 JE.Lundberg.75_1196362 JE.Lundberg.75_1288188 JE.Lundberg.75_1358747 JE.Lundberg.75_1513298 JE.Lundberg.75_1514991 JE.Lundberg.75_1561269 JE.Lundberg.75_1566536 JE.Lundberg.75_1634665 JE.Lundberg.75_1634776 JE.Lundberg.75_1694151 JE.Lundberg.75_1707803 JE.Lundberg.75_1744011 JE.Lundberg.75_1861184 JE.Lundberg.75_1868702 JE.Lundberg.75_1960639 JE.Lundberg.75_2022112 JE.Lundberg.75_2037097 JE.Lundberg.75_2238298 JE.Lundberg.75_2267356 JE.Lundberg.75_2294363 JE.Lundberg.75_2326350 JE.Lundberg.78_104674 JE.Lundberg.78_104692 JE.Lundberg.78_257408 JE.Lundberg.78_666852 JE.Lundberg.78_767720 JE.Lundberg.78_816870 JE.Lundberg.78_1192109 JE.Lundberg.78_1305597 JE.Lundberg.78_1305861 JE.Lundberg.78_1313334 JE.Lundberg.81_113065 JE.Lundberg.81_972767 JE.Lundberg.81_1217898 JE.Lundberg.81_1316592 JE.Lundberg.81_1669907 JE.Lundberg.81_1841546 JE.Lundberg.84_17207 JE.Lundberg.84_133412 JE.Lundberg.84_240269 JE.Lundberg.84_1108756 JE.Lundberg.84_1608557 JE.Lundberg.84_1765601 JE.Lundberg.84_1792709 JE.Lundberg.84_1809267 JE.Lundberg.84_1828927 JE.Lundberg.87_81529 JE.Lundberg.87_191590 JE.Lundberg.87_918573 JE.Lundberg.87_1646547 JE.Lundberg.87_1703037 JE.Lundberg.90_25178 JE.Lundberg.90_25916 JE.Lundberg.90_245786 JE.Lundberg.90_603639 JE.Lundberg.90_603947 JE.Lundberg.90_763008 JE.Lundberg.90_941070 JE.Lundberg.90_1187792 JE.Lundberg.90_1447134 JE.Lundberg.93_119288 JE.Lundberg.93_313668 JE.Lundberg.93_542420 JE.Lundberg.93_599126 JE.Lundberg.93_1125611 JE.Lundberg.93_1285560 JE.Lundberg.93_1590016 JE.Lundberg.93_1717496 JE.Lundberg.93_1986564 JE.Lundberg.93_2011840 JE.Lundberg.96_119894 JE.Lundberg.96_151403 JE.Lundberg.96_184800 JE.Lundberg.96_560835 JE.Lundberg.96_729025 JE.Lundberg.96_1083583 JE.Lundberg.96_1208596 JE.Lundberg.96_1296953 JE.Lundberg.96_1388866 JE.Lundberg.96_1462050 JE.Lundberg.96_1614257 JE.Lundberg.96_1640845 JE.Lundberg.99_834150 JE.Lundberg.99_1373038 JE.Lundberg.99_2357264 JE.Soil.104_1807432 JE.Soil.108_379766 JE.Soil.112_171602 JE.Soil.112_254725 JE.Soil.112_263989 JE.Soil.112_620374 JE.Soil.112_835382 JE.Soil.112_916953 JE.Soil.112_961906 JE.Soil.112_1096242 JE.Soil.116_692229 JE.Soil.116_1362253 JE.Soil.124_1436147 JE.Soil.128_107716 JE.Soil.136_970973 JE.Soil.144_913934 JE.Soil.184_250148 JE.Soil.184_619349 JE.Soil.184_849696 JE.Soil.184_1819442 JE.Soil.184_1819591 JE.Soil.188_647521 JE.Soil.188_1467969 JE.Soil.188_2157796 JE.Soil.232_980588 JE.Soil.24_2072086 JE.Soil.280_2091999 JE.Soil.280_2287035 JE.Soil.280_2320807 JE.Soil.280_2556064 JE.Soil.284_86761 JE.Soil.284_315867 JE.Soil.284_315952 JE.Soil.296_49102 JE.Soil.312_5266 JE.Soil.312_77640 JE.Soil.312_77814 JE.Soil.312_452176 JE.Soil.312_926522 JE.Soil.312_926528 JE.Soil.312_1909011 JE.Soil.320_1552748 JE.Soil.40_219412 JE.Soil.4_967042 JE.Soil.56_1797915 JE.Soil.56_1895378 JE.Soil.8_120787 JE.Soil.8_190994 JE.Soil.8_855186 JE.Lundberg.129_1488816 JE.Lundberg.12_1632299 JE.Lundberg.144_253722 JE.Lundberg.15_133713 JE.Lundberg.15_256179 JE.Lundberg.15_538137 JE.Lundberg.183_518913 JE.Lundberg.183_519188 JE.Lundberg.21_30426 JE.Lundberg.21_33140 JE.Lundberg.21_43385 JE.Lundberg.21_47132 JE.Lundberg.21_61650 JE.Lundberg.21_77073 JE.Lundberg.21_104563 JE.Lundberg.21_115221 JE.Lundberg.21_117324 JE.Lundberg.21_130614 JE.Lundberg.21_131895 JE.Lundberg.21_141086 JE.Lundberg.21_141341 JE.Lundberg.21_163156 JE.Lundberg.21_174952 JE.Lundberg.21_200266 JE.Lundberg.21_204914 JE.Lundberg.21_210531 JE.Lundberg.21_212339 JE.Lundberg.21_225626 JE.Lundberg.21_248083 JE.Lundberg.21_251866 JE.Lundberg.21_295404 JE.Lundberg.21_295472 JE.Lundberg.21_323190 JE.Lundberg.21_344042 JE.Lundberg.21_373417 JE.Lundberg.21_373905 JE.Lundberg.21_378230 JE.Lundberg.21_387892 JE.Lundberg.21_393214 JE.Lundberg.21_400799 JE.Lundberg.21_424760 JE.Lundberg.21_430485 JE.Lundberg.21_444058 JE.Lundberg.21_451052 JE.Lundberg.21_466835 JE.Lundberg.21_466876 JE.Lundberg.21_506416 JE.Lundberg.21_543612 JE.Lundberg.21_578070 JE.Lundberg.21_614801 JE.Lundberg.21_615291 JE.Lundberg.21_655924 JE.Lundberg.21_680516 JE.Lundberg.21_680919 JE.Lundberg.21_682267 JE.Lundberg.21_687855 JE.Lundberg.21_698646 JE.Lundberg.21_741434 JE.Lundberg.21_766269 JE.Lundberg.21_766453 JE.Lundberg.21_781527 JE.Lundberg.21_826225 JE.Lundberg.21_861417 JE.Lundberg.21_884281 JE.Lundberg.21_942628 JE.Lundberg.21_997292 JE.Lundberg.21_1003867 JE.Lundberg.21_1026387 JE.Lundberg.21_1032199 JE.Lundberg.21_1051870 JE.Lundberg.21_1143147 JE.Lundberg.21_1145153 JE.Lundberg.21_1147994 JE.Lundberg.21_1228010 JE.Lundberg.21_1238943 JE.Lundberg.21_1266424 JE.Lundberg.21_1266793 JE.Lundberg.21_1289805 JE.Lundberg.21_1293754 JE.Lundberg.21_1352203 JE.Lundberg.21_1370977 JE.Lundberg.21_1379202 JE.Lundberg.21_1381369 JE.Lundberg.21_1386836 JE.Lundberg.21_1427055 JE.Lundberg.21_1432688 JE.Lundberg.21_1458862 JE.Lundberg.21_1515847 JE.Lundberg.21_1517904 JE.Lundberg.21_1527501 JE.Lundberg.21_1528953 JE.Lundberg.21_1532966 JE.Lundberg.21_1584412 JE.Lundberg.21_1608492 JE.Lundberg.21_1611712 JE.Lundberg.21_1642493 JE.Lundberg.21_1642740 JE.Lundberg.21_1654299 JE.Lundberg.21_1713364 JE.Lundberg.21_1713703 JE.Lundberg.21_1813471 JE.Lundberg.21_1885801 JE.Lundberg.21_1892851 JE.Lundberg.21_1903646 JE.Lundberg.21_1918435 JE.Lundberg.21_1924722 JE.Lundberg.21_1931041 JE.Lundberg.21_1935464 JE.Lundberg.21_1944684 JE.Lundberg.21_1981351 JE.Lundberg.21_2005915 JE.Lundberg.21_2009064 JE.Lundberg.21_2020910 JE.Lundberg.24_2051983 JE.Lundberg.27_188559 JE.Lundberg.27_271490 JE.Lundberg.27_628191 JE.Lundberg.27_2236743 JE.Lundberg.27_2350353 JE.Lundberg.30_88811 JE.Lundberg.30_548556 JE.Lundberg.30_873670 JE.Lundberg.30_873705 JE.Lundberg.30_887101 JE.Lundberg.30_1222894 JE.Lundberg.30_1250529 JE.Lundberg.30_1820016 JE.Lundberg.30_1935207 JE.Lundberg.33_77145 JE.Lundberg.36_667321 JE.Lundberg.36_746335 JE.Lundberg.36_1059540 JE.Lundberg.36_1059688 JE.Lundberg.36_1373910 JE.Lundberg.36_1465486 JE.Lundberg.36_1784995 JE.Lundberg.36_1822025 JE.Lundberg.36_2052634 JE.Lundberg.39_15606 JE.Lundberg.39_198568 JE.Lundberg.39_965519 JE.Lundberg.39_1222204 JE.Lundberg.39_1354067 JE.Lundberg.39_1359334 JE.Lundberg.39_1411343 JE.Lundberg.39_1419550 JE.Lundberg.39_1419663 JE.Lundberg.39_1639506 JE.Lundberg.39_1793966 JE.Lundberg.39_1794220 JE.Lundberg.39_1871001 JE.Lundberg.39_1871295 JE.Lundberg.3_1722803 JE.Lundberg.45_1068291 JE.Lundberg.45_1215203 JE.Lundberg.48_375465 JE.Lundberg.48_719823 JE.Lundberg.48_1168421 JE.Lundberg.48_1168694 JE.Lundberg.78_1887062 JE.Lundberg.78_1887307 JE.Lundberg.93_1639924 JE.Lundberg.9_88723 JE.Lundberg.9_188840 JE.Lundberg.9_1614151 JE.Lundberg.126_1666857 JE.Lundberg.129_419412 JE.Lundberg.12_553523 JE.Lundberg.144_234356 JE.Lundberg.144_977620 JE.Lundberg.144_978365 JE.Lundberg.147_188487 JE.Lundberg.147_218786 JE.Lundberg.147_502582 JE.Lundberg.147_586355 JE.Lundberg.147_619268 JE.Lundberg.147_667648 JE.Lundberg.147_744960 JE.Lundberg.147_797751 JE.Lundberg.147_926917 JE.Lundberg.147_1101761 JE.Lundberg.147_1420650 JE.Lundberg.147_1668831 JE.Lundberg.147_1824011 JE.Lundberg.147_1860318 JE.Lundberg.153_368372 JE.Lundberg.159_1443003 JE.Lundberg.165_1031981 JE.Lundberg.165_1312550 JE.Lundberg.165_1324582 JE.Lundberg.165_1430363 JE.Lundberg.165_1430514 JE.Lundberg.165_2036392 JE.Lundberg.165_2104679 JE.Lundberg.192_20306 JE.Lundberg.192_420029 JE.Lundberg.192_1014474 JE.Lundberg.192_1376909 JE.Lundberg.192_1377190 JE.Lundberg.192_1503496 JE.Lundberg.192_1504328 JE.Lundberg.192_1562280 JE.Lundberg.192_1588729 JE.Lundberg.192_1943076 JE.Lundberg.192_2002003 JE.Lundberg.192_2435922 JE.Lundberg.192_2515512 JE.Lundberg.192_2600970 JE.Lundberg.27_183093 JE.Lundberg.27_201146 JE.Lundberg.27_609941 JE.Lundberg.27_750560 JE.Lundberg.27_750627 JE.Lundberg.27_809178 JE.Lundberg.27_834641 JE.Lundberg.27_1044553 JE.Lundberg.27_1109367 JE.Lundberg.27_1165230 JE.Lundberg.27_1296590 JE.Lundberg.27_1756929 JE.Lundberg.27_1759955 JE.Lundberg.27_1769375 JE.Lundberg.27_1769615 JE.Lundberg.27_1957890 JE.Lundberg.27_2130323 JE.Lundberg.27_2146902 JE.Lundberg.27_2174609 JE.Lundberg.27_2372037 JE.Lundberg.30_116107 JE.Lundberg.30_621364 JE.Lundberg.30_721793 JE.Lundberg.30_1224587 JE.Lundberg.33_77544 JE.Lundberg.33_77766 JE.Lundberg.36_1803810 JE.Lundberg.39_24237 JE.Lundberg.39_1529143 JE.Lundberg.39_1529400 JE.Lundberg.42_962704 JE.Lundberg.48_28766 JE.Lundberg.48_1352859 JE.Lundberg.48_1410532 JE.Lundberg.57_102715 JE.Lundberg.6_851025 JE.Lundberg.75_76896 JE.Lundberg.75_88535 JE.Lundberg.75_227920 JE.Lundberg.75_367974 JE.Lundberg.75_858722 JE.Lundberg.75_992759 JE.Lundberg.75_1011139 JE.Lundberg.75_1036341 JE.Lundberg.75_1521313 JE.Lundberg.75_1714605 JE.Lundberg.75_2044623 JE.Lundberg.75_2087023 JE.Lundberg.75_2184713 JE.Lundberg.75_2185411 JE.Lundberg.78_906081 JE.Lundberg.78_1171999 JE.Lundberg.84_47476 JE.Lundberg.84_253857 JE.Lundberg.84_274221 JE.Lundberg.84_274595 JE.Lundberg.84_324633 JE.Lundberg.84_435386 JE.Lundberg.84_528052 JE.Lundberg.84_556296 JE.Lundberg.84_596264 JE.Lundberg.84_620426 JE.Lundberg.84_624888 JE.Lundberg.84_630211 JE.Lundberg.84_759423 JE.Lundberg.84_841183 JE.Lundberg.84_930671 JE.Lundberg.84_959331 JE.Lundberg.84_1006083 JE.Lundberg.84_1280609 JE.Lundberg.84_1307585 JE.Lundberg.84_1310064 JE.Lundberg.84_1377834 JE.Lundberg.84_1473687 JE.Lundberg.84_1859181 JE.Lundberg.84_1865465 JE.Lundberg.84_1880172 JE.Lundberg.93_86103 JE.Soil.108_333510 JE.Soil.108_788203 JE.Soil.296_1271552 JE.Lundberg.105_671351 JE.Lundberg.123_208624 JE.Lundberg.123_1563683 JE.Lundberg.123_1601940 JE.Lundberg.123_1773796 JE.Lundberg.126_416833 JE.Lundberg.129_189461 JE.Lundberg.129_969562 JE.Lundberg.129_1691082 JE.Lundberg.135_665751 JE.Lundberg.135_685721 JE.Lundberg.135_976552 JE.Lundberg.138_329572 JE.Lundberg.138_862470 JE.Lundberg.138_1001892 JE.Lundberg.138_1059011 JE.Lundberg.138_1366518 JE.Lundberg.138_1453068 JE.Lundberg.141_528055 JE.Lundberg.147_175626 JE.Lundberg.147_244236 JE.Lundberg.147_256427 JE.Lundberg.147_967168 JE.Lundberg.147_1349874 JE.Lundberg.147_1873031 JE.Lundberg.150_996060 JE.Lundberg.156_243991 JE.Lundberg.159_213770 JE.Lundberg.165_816252 JE.Lundberg.165_1374757 JE.Lundberg.168_1583751 JE.Lundberg.180_45491 JE.Lundberg.180_495056 JE.Lundberg.180_496705 JE.Lundberg.180_511824 JE.Lundberg.180_835131 JE.Lundberg.180_840796 JE.Lundberg.180_892117 JE.Lundberg.180_963059 JE.Lundberg.180_1057892 JE.Lundberg.180_1225920 JE.Lundberg.180_1258354 JE.Lundberg.180_1304630 JE.Lundberg.180_1521023 JE.Lundberg.180_1610832 JE.Lundberg.183_124955 JE.Lundberg.183_944516 JE.Lundberg.183_1069466 JE.Lundberg.183_1267087 JE.Lundberg.186_175743 JE.Lundberg.189_937004 JE.Lundberg.189_1231867 JE.Lundberg.189_1237100 JE.Lundberg.192_405451 JE.Lundberg.192_937348 JE.Lundberg.21_513640 JE.Lundberg.27_1492892 JE.Lundberg.27_1765515 JE.Lundberg.30_1422170 JE.Lundberg.30_1892339 JE.Lundberg.33_113464 JE.Lundberg.33_422909 JE.Lundberg.33_423115 JE.Lundberg.33_709922 JE.Lundberg.36_585164 JE.Lundberg.36_691665 JE.Lundberg.36_735735 JE.Lundberg.36_918982 JE.Lundberg.36_1131471 JE.Lundberg.36_1302070 JE.Lundberg.36_1710622 JE.Lundberg.39_157744 JE.Lundberg.39_985572 JE.Lundberg.39_1062526 JE.Lundberg.42_174401 JE.Lundberg.42_398956 JE.Lundberg.42_567461 JE.Lundberg.42_678657 JE.Lundberg.42_771750 JE.Lundberg.42_771910 JE.Lundberg.42_1221034 JE.Lundberg.42_1221259 JE.Lundberg.45_194071 JE.Lundberg.45_450421 JE.Lundberg.45_1359978 JE.Lundberg.54_170326 JE.Lundberg.54_659748 JE.Lundberg.54_1350731 JE.Lundberg.57_947345 JE.Lundberg.57_997714 JE.Lundberg.75_226374 JE.Lundberg.75_233795 JE.Lundberg.75_438929 JE.Lundberg.75_934472 JE.Lundberg.75_1163258 JE.Lundberg.75_1322017 JE.Lundberg.75_1667769 JE.Lundberg.75_1844076 JE.Lundberg.75_2340988 JE.Lundberg.81_775267 JE.Lundberg.81_953235 JE.Lundberg.81_984985 JE.Lundberg.81_985285 JE.Lundberg.81_1230409 JE.Lundberg.84_1007914 JE.Lundberg.90_16169 JE.Lundberg.90_1453824 JE.Lundberg.93_180964 JE.Lundberg.93_1515800 JE.Lundberg.96_44212 JE.Lundberg.96_264589 JE.Lundberg.96_1533528 JE.Lundberg.99_2199931 JE.Soil.104_1169940 JE.Soil.112_1158464 JE.Soil.120_373483 JE.Soil.120_537083 JE.Soil.284_472527 JE.Soil.284_1290418 JE.Soil.296_611186 JE.Soil.308_106748 JE.Soil.312_1050669 JE.Soil.96_841714 JE.Lundberg.111_320125 JE.Lundberg.123_428515 JE.Lundberg.138_518385 JE.Lundberg.138_1100985 JE.Lundberg.147_81509 JE.Lundberg.147_122915 JE.Lundberg.147_184076 JE.Lundberg.147_340960 JE.Lundberg.147_493934 JE.Lundberg.147_786276 JE.Lundberg.147_1290065 JE.Lundberg.147_1302935 JE.Lundberg.150_222224 JE.Lundberg.165_641625 JE.Lundberg.165_1674592 JE.Lundberg.165_1870848 JE.Lundberg.168_60156 JE.Lundberg.180_742183 JE.Lundberg.183_242545 JE.Lundberg.183_630191 JE.Lundberg.183_1516501 JE.Lundberg.183_1574666 JE.Lundberg.192_1800853 JE.Lundberg.192_1802892 JE.Lundberg.39_231181 JE.Lundberg.54_1711448 JE.Soil.104_1374270 JE.Soil.108_63924 JE.Soil.108_78767 JE.Soil.108_363401 JE.Soil.108_461351 JE.Soil.108_478942 JE.Soil.108_741706 JE.Soil.108_793572 JE.Soil.108_999022 JE.Soil.108_1120366 JE.Soil.112_381666 JE.Soil.112_398407 JE.Soil.112_929827 JE.Soil.112_978138 JE.Soil.112_978194 JE.Soil.116_426568 JE.Soil.116_438292 JE.Soil.120_362366 JE.Soil.120_858229 JE.Soil.124_1094391 JE.Soil.256_723844 JE.Soil.256_1002084 JE.Soil.284_1055038 JE.Soil.284_1055654 JE.Soil.284_1520463 JE.Soil.284_1855084 JE.Soil.284_2177244 JE.Soil.296_53509 JE.Soil.296_1627561 JE.Soil.304_151761 JE.Soil.304_280030 JE.Soil.304_945330 JE.Soil.304_980994 JE.Soil.304_1180522 JE.Soil.320_1351138 JE.Soil.68_724072 JE.Soil.76_903934 JE.Soil.76_904121 JE.Soil.84_188117 JE.Soil.84_398943 JE.Soil.84_1899680 JE.Soil.84_2234570 JE.Soil.84_2904834 JE.Soil.96_489153 JE.Lundberg.147_1418122 JE.Lundberg.147_1806571 JE.Lundberg.147_1806904 JE.Lundberg.174_360198 JE.Lundberg.174_364123 JE.Lundberg.177_527296 JE.Lundberg.177_829818 JE.Lundberg.177_889733 JE.Lundberg.177_889971 JE.Lundberg.180_379614 JE.Lundberg.180_379840 JE.Lundberg.180_845671 JE.Lundberg.180_1284298 JE.Lundberg.180_1520403 JE.Lundberg.180_1525713 JE.Lundberg.180_1525755 JE.Lundberg.183_963137 JE.Lundberg.186_1168669 JE.Lundberg.186_1168871 JE.Lundberg.189_77970 JE.Lundberg.189_295846 JE.Lundberg.189_1449301 JE.Lundberg.192_629868 JE.Lundberg.192_635126 JE.Lundberg.192_2539020 JE.Lundberg.27_520193 JE.Lundberg.27_1796990 JE.Lundberg.27_2035282 JE.Lundberg.27_2359233 JE.Lundberg.27_2359364 JE.Lundberg.30_883406 JE.Lundberg.30_1134096 JE.Lundberg.30_1299521 JE.Lundberg.33_231068 JE.Lundberg.33_231231 JE.Lundberg.33_449725 JE.Lundberg.33_449989 JE.Lundberg.36_884812 JE.Lundberg.36_982710 JE.Lundberg.39_199047 JE.Lundberg.39_1124398 JE.Lundberg.39_1124667 JE.Lundberg.42_581489 JE.Lundberg.42_1048365 JE.Lundberg.42_1048417 JE.Lundberg.42_1311620 JE.Lundberg.42_1570331 JE.Lundberg.48_338984 JE.Lundberg.48_720231 JE.Lundberg.48_1592576 JE.Lundberg.51_384954 JE.Lundberg.51_442794 JE.Lundberg.51_1027631 JE.Lundberg.51_1355633 JE.Lundberg.51_2255995 JE.Lundberg.57_1131278 JE.Lundberg.57_2012104 JE.Lundberg.69_787393 JE.Lundberg.69_1853756 JE.Lundberg.69_1853838 JE.Lundberg.87_1512108 JE.Soil.12_1647484 JE.Soil.64_340577 JE.Soil.8_1515955 JE.Lundberg.108_641506 JE.Lundberg.108_1371499 JE.Lundberg.108_2087470 JE.Lundberg.108_2426985 JE.Lundberg.108_2426986 JE.Lundberg.111_449885 JE.Lundberg.117_55058 JE.Lundberg.129_404542 JE.Lundberg.129_825728 JE.Lundberg.129_987604 JE.Lundberg.129_1303308 JE.Lundberg.129_1661917 JE.Lundberg.132_209269 JE.Lundberg.132_884392 JE.Lundberg.132_930530 JE.Lundberg.141_1093224 JE.Lundberg.144_97493 JE.Lundberg.150_208397 JE.Lundberg.150_297040 JE.Lundberg.150_758969 JE.Lundberg.150_759203 JE.Lundberg.150_759217 JE.Lundberg.177_184738 JE.Lundberg.189_1297543 JE.Lundberg.33_106027 JE.Lundberg.42_959964 JE.Lundberg.42_960149 JE.Lundberg.60_665149 JE.Lundberg.6_468124 JE.Lundberg.75_1912959 JE.Lundberg.75_2005491 JE.Lundberg.78_1063428 JE.Lundberg.78_1626900 JE.Lundberg.96_1823833 JE.Lundberg.114_1067600 JE.Lundberg.114_1484154 JE.Lundberg.117_787824 JE.Lundberg.123_749631 JE.Lundberg.123_913871 JE.Lundberg.123_1178857 JE.Lundberg.123_1732465 JE.Lundberg.126_1619876 JE.Lundberg.129_628058 JE.Lundberg.129_708205 JE.Lundberg.129_920808 JE.Lundberg.129_925304 JE.Lundberg.129_1299489 JE.Lundberg.129_1348124 JE.Lundberg.129_1388572 JE.Lundberg.129_1635234 JE.Lundberg.138_341067 JE.Lundberg.141_594781 JE.Lundberg.141_677675 JE.Lundberg.141_932285 JE.Lundberg.144_1077824 JE.Lundberg.147_844302 JE.Lundberg.33_640500 JE.Lundberg.36_1765034 JE.Lundberg.3_298553 JE.Lundberg.57_656141 JE.Lundberg.57_1139074 JE.Lundberg.57_1477115 JE.Lundberg.57_1714802 JE.Lundberg.57_1897511 JE.Lundberg.57_1941752 JE.Lundberg.57_2075487 JE.Lundberg.57_2100700 JE.Lundberg.75_1960857 JE.Lundberg.123_1512744 JE.Lundberg.126_1285443 JE.Lundberg.126_1659874 JE.Lundberg.129_1357013 JE.Lundberg.147_543516 JE.Lundberg.147_685563 JE.Lundberg.147_701305 JE.Lundberg.147_905900 JE.Lundberg.147_1701724 JE.Lundberg.165_640020 JE.Lundberg.165_1510434 JE.Lundberg.168_162533 JE.Lundberg.189_1227800 JE.Lundberg.189_1227849 JE.Lundberg.21_256243 JE.Lundberg.27_2409886 JE.Lundberg.33_292278 JE.Lundberg.39_1456831 JE.Lundberg.42_717358 JE.Lundberg.42_1092052 JE.Lundberg.42_1160167 JE.Lundberg.42_1593666 JE.Lundberg.42_1634136 JE.Lundberg.42_1634286 JE.Lundberg.42_1637898 JE.Lundberg.42_1691612 JE.Lundberg.42_1691856 JE.Lundberg.45_137350 JE.Lundberg.45_137413 JE.Soil.112_839200 JE.Soil.232_1358021 JE.Soil.288_173108 JE.Soil.88_215667 JE.Soil.8_1694900 JE.Lundberg.123_1924642 JE.Lundberg.126_1092195 JE.Lundberg.135_370399 JE.Lundberg.144_494692 JE.Lundberg.165_398047 JE.Lundberg.165_459150 JE.Lundberg.165_1776500 JE.Lundberg.174_236110 JE.Lundberg.177_1333158 JE.Lundberg.180_1063933 JE.Lundberg.27_458928 JE.Lundberg.27_1268188 JE.Lundberg.39_1808930 JE.Lundberg.42_1469117 JE.Lundberg.42_1474458 JE.Lundberg.57_553161 JE.Lundberg.96_240728 JE.Lundberg.99_293780 JE.Soil.264_1343039 JE.Soil.296_1015037 JE.Soil.4_1352527 JE.Lundberg.123_1375086 JE.Lundberg.123_1438408 JE.Lundberg.123_1860298 JE.Lundberg.126_574000 JE.Lundberg.129_1570104 JE.Lundberg.135_125350 JE.Lundberg.135_290110 JE.Lundberg.135_704268 JE.Lundberg.138_918210 JE.Lundberg.144_500115 JE.Lundberg.183_163568 JE.Lundberg.189_485030 JE.Lundberg.189_485039 JE.Lundberg.189_1468914 JE.Lundberg.189_1469201 JE.Lundberg.30_1459687 JE.Lundberg.93_636126 JE.Lundberg.99_1702728 JE.Lundberg.21_150406 JE.Lundberg.21_306593 JE.Lundberg.21_571101 JE.Lundberg.21_654619 JE.Lundberg.21_806038 JE.Lundberg.21_1040528 JE.Lundberg.21_1316762 JE.Lundberg.21_1417031 JE.Lundberg.21_1434882 JE.Lundberg.21_1467890 JE.Lundberg.21_1676181 JE.Lundberg.21_1781084 JE.Lundberg.21_1846754 JE.Lundberg.21_2006371 JE.Lundberg.123_2056786 JE.Lundberg.126_453369 JE.Lundberg.129_170640 JE.Lundberg.129_334514 JE.Lundberg.138_900798 JE.Lundberg.165_935946 JE.Lundberg.48_850544 JE.Lundberg.21_1567120 JE.Lundberg.21_1586228 JE.Lundberg.21_1756107 JE.Lundberg.21_1825234 JE.Lundberg.21_1854409 JE.Lundberg.21_1927086 JE.Lundberg.21_2029142 JE.Lundberg.120_703532 JE.Lundberg.144_1055993 JE.Lundberg.147_316102 JE.Lundberg.27_600681 JE.Lundberg.57_1394385 JE.Lundberg.57_1726492 JE.Lundberg.129_679576 JE.Lundberg.138_1340920 JE.Lundberg.141_468449 JE.Lundberg.42_1171087 JE.Lundberg.57_1080762 JE.Lundberg.135_1319912 JE.Lundberg.180_1096163 JE.Lundberg.57_410626 JE.Lundberg.57_656428 JE.Lundberg.75_1093960 JE.Lundberg.138_1814950 JE.Lundberg.21_715535 JE.Lundberg.69_1008935 JE.Lundberg.93_726271 JE.Lundberg.96_1083749 JE.Lundberg.150_192870 JE.Lundberg.180_1001885 JE.Lundberg.180_1121652 JE.Lundberg.42_1649244 JE.Lundberg.51_2507953 JE.Soil.144_852730 JE.Soil.284_1484922 JE.Soil.296_1304716 JE.Soil.300_352104 JE.Soil.88_607046 JE.Lundberg.123_1116937 JE.Lundberg.144_454572 JE.Lundberg.144_1030825 JE.Lundberg.147_1883597 JE.Lundberg.126_120002 JE.Lundberg.180_49364 JE.Lundberg.54_62106 JE.Lundberg.60_251132 JE.Lundberg.132_1541732 JE.Lundberg.138_186302 JE.Lundberg.180_1620593 JE.Lundberg.186_848316 JE.Lundberg.186_848678 JE.Lundberg.45_966918 JE.Lundberg.42_1638068 JE.Lundberg.81_1076613 JE.Lundberg.81_1076799 JE.Lundberg.21_1586278 JE.Lundberg.21_1644865 JE.Lundberg.21_1885921 JE.Lundberg.108_1722590 JE.Lundberg.108_1910787 JE.Lundberg.129_670237 JE.Lundberg.54_690365 JE.Lundberg.186_548378 JE.Lundberg.192_833192 JE.Lundberg.75_378302 JE.Lundberg.93_1366053 JE.Lundberg.75_830038 JE.Lundberg.96_1444630 JE.Lundberg.192_2189941 JE.Lundberg.51_1358612 JE.Lundberg.183_658559 JE.Lundberg.183_658605 JE.Lundberg.21_828199 JE.Lundberg.21_1432483 JE.Lundberg.183_805188 JE.Lundberg.183_277017 JE.Lundberg.123_1203263 JE.Lundberg.78_590306 JE.Lundberg.147_31534 JE.Lundberg.180_972050 JE.Lundberg.129_801489 JE.Lundberg.180_1389072 JE.Lundberg.57_1473107 JE.Lundberg.129_486838 JE.Lundberg.135_935059 JE.Lundberg.126_242106 JE.Lundberg.129_829631 JE.Lundberg.141_423991 JE.Lundberg.138_692136 JE.Lundberg.57_1039463 JE.Lundberg.138_271085 JE.Lundberg.57_1210626 JE.Lundberg.192_469636 JE.Lundberg.180_614696 JE.Lundberg.57_667561 JE.Lundberg.99_541468 JE.Lundberg.147_1463472 JE.Lundberg.15_1196999 JE.Lundberg.42_552107 JE.Lundberg.147_691492 JE.Lundberg.21_1808949 JE.Lundberg.21_236066 JE.Lundberg.21_1494887 JE.Lundberg.21_1879633 JE.Lundberg.21_1470431 JE.Lundberg.30_302395 JE.Lundberg.30_937776 JE.Lundberg.39_869793 JE.Lundberg.75_1649610 JE.Soil.8_2408730 JE.Soil.8_179028 JE.Lundberg.105_924825 JE.Lundberg.21_1393861 JE.Lundberg.108_1446098 JE.Lundberg.108_2228205 JE.Lundberg.111_1013045 JE.Lundberg.111_606373 JE.Lundberg.111_985096 JE.Lundberg.114_894893 JE.Lundberg.117_1013569 JE.Lundberg.117_1014462 JE.Lundberg.120_150691 JE.Lundberg.123_1037491 JE.Lundberg.123_1713390 JE.Lundberg.123_683092 JE.Lundberg.123_717666 JE.Lundberg.132_1636470 JE.Lundberg.135_218513 JE.Lundberg.150_1198548 JE.Lundberg.99_1115181 JE.Lundberg.99_1115359 JE.Lundberg.123_824713 JE.Lundberg.126_1437272 JE.Lundberg.126_1737710 JE.Lundberg.126_851100 JE.Lundberg.144_751237 JE.Lundberg.144_751446 JE.Lundberg.75_2184589 JE.Lundberg.126_341244 JE.Lundberg.180_1005535 JE.Soil.108_133149 JE.Lundberg.123_1013820 JE.Lundberg.123_1964900 JE.Lundberg.123_736857 JE.Lundberg.129_945412 JE.Lundberg.42_179871 JE.Lundberg.84_711276 JE.Soil.304_759215 JE.Lundberg.105_670123 JE.Lundberg.108_1116079 JE.Lundberg.123_1037511 JE.Lundberg.123_1210917 JE.Lundberg.123_1563504 JE.Lundberg.123_1790405 JE.Lundberg.123_453477 JE.Lundberg.123_485649 JE.Lundberg.123_778160 JE.Lundberg.123_830241 JE.Lundberg.123_861227 JE.Lundberg.126_341400 JE.Lundberg.126_63509 JE.Lundberg.129_1691239 JE.Lundberg.129_22524 JE.Lundberg.129_945435 JE.Lundberg.129_950564 JE.Lundberg.132_1810450 JE.Lundberg.132_649094 JE.Lundberg.135_226484 JE.Lundberg.135_888154 JE.Lundberg.135_976765 JE.Lundberg.138_1243155 JE.Lundberg.138_631505 JE.Lundberg.141_969727 JE.Lundberg.144_523079 JE.Lundberg.144_587888 JE.Lundberg.147_1081826 JE.Lundberg.147_1217583 JE.Lundberg.147_177012 JE.Lundberg.147_424075 JE.Lundberg.147_523871 JE.Lundberg.150_1106251 JE.Lundberg.162_877719 JE.Lundberg.165_1374814 JE.Lundberg.165_453021 JE.Lundberg.171_1084455 JE.Lundberg.180_1031406 JE.Lundberg.180_1308733 JE.Lundberg.180_131970 JE.Lundberg.180_132073 JE.Lundberg.180_236193 JE.Lundberg.180_811105 JE.Lundberg.192_415915 JE.Lundberg.21_296285 JE.Lundberg.21_414199 JE.Lundberg.21_924932 JE.Lundberg.36_715215 JE.Lundberg.39_751586 JE.Lundberg.3_24591 JE.Lundberg.42_1087253 JE.Lundberg.42_1333405 JE.Lundberg.42_678715 JE.Lundberg.42_779974 JE.Lundberg.51_1755886 JE.Lundberg.51_190452 JE.Lundberg.51_994353 JE.Lundberg.57_88642 JE.Lundberg.57_93606 JE.Lundberg.75_1321817 JE.Lundberg.75_1322042 JE.Soil.108_169041 JE.Soil.268_1424940 JE.Soil.296_993251 JE.Lundberg.180_956449 JE.Lundberg.180_1031324 JE.Lundberg.192_2545250 JE.Lundberg.192_2545364 JE.Lundberg.42_231335 JE.Lundberg.42_636958 JE.Lundberg.42_1521892 JE.Lundberg.180_1393517 JE.Lundberg.75_814760 JE.Lundberg.75_815016 JE.Lundberg.75_1262056 JE.Lundberg.75_1262241 JE.Soil.108_133389 JE.Soil.108_247870 JE.Soil.108_807185 JE.Soil.296_811621 JE.Lundberg.126_1285202 JE.Lundberg.135_1157868 JE.Lundberg.141_881967 JE.Lundberg.33_912142 JE.Lundberg.81_125081 JE.Lundberg.84_711307 JE.Soil.304_760258 JE.Lundberg.132_11574 JE.Lundberg.192_647511 JE.Lundberg.147_1168424 JE.Lundberg.123_1186854 JE.Lundberg.123_1505335 JE.Lundberg.123_824870 JE.Lundberg.129_1487579 JE.Lundberg.129_1522306 JE.Lundberg.129_207961 JE.Lundberg.129_5043 JE.Lundberg.135_231977 JE.Lundberg.135_793551 JE.Lundberg.135_900633 JE.Lundberg.135_958206 JE.Lundberg.138_862622 JE.Lundberg.141_391549 JE.Lundberg.144_1075694 JE.Lundberg.144_257617 JE.Lundberg.147_1770970 JE.Lundberg.15_665999 JE.Lundberg.192_154085 JE.Lundberg.21_1548446 JE.Lundberg.21_1839808 JE.Lundberg.21_691783 JE.Lundberg.30_1886528 JE.Lundberg.36_649400 JE.Lundberg.51_190613 JE.Lundberg.81_124878 JE.Lundberg.9_280574 JE.Lundberg.9_280693 JE.Soil.296_573667 JE.Lundberg.192_662910 JE.Soil.240_1416481 JE.Soil.268_627178 JE.Soil.44_2416813 JE.Soil.68_2201074 JE.Soil.68_2201305 JE.Lundberg.147_1817922 JE.Lundberg.135_1150562 JE.Lundberg.135_1281875 JE.Lundberg.144_1023746 JE.Lundberg.180_121777 JE.Lundberg.57_10148 JE.Lundberg.57_686176 JE.Lundberg.135_274954 JE.Lundberg.135_284687 JE.Lundberg.141_668013 JE.Lundberg.141_672381 JE.Lundberg.147_744995 JE.Lundberg.192_1014680 JE.Lundberg.27_285587 JE.Lundberg.75_744810 JE.Lundberg.84_1567231 JE.Lundberg.84_1643925 JE.Lundberg.84_1644224 JE.Lundberg.141_853980 JE.Lundberg.144_1231247 JE.Lundberg.168_51943 JE.Lundberg.192_2607236 JE.Lundberg.51_324905 JE.Lundberg.99_1055675 JE.Lundberg.144_159924 JE.Lundberg.189_1468892 JE.Lundberg.144_752402 JE.Lundberg.21_800100 JE.Lundberg.144_886853 JE.Lundberg.177_1333272 JE.Lundberg.42_161114 JE.Lundberg.75_1390669 JE.Lundberg.15_1387207 JE.Lundberg.180_1292597 JE.Lundberg.183_1177349 JE.Lundberg.21_1048667 JE.Lundberg.21_1071888 JE.Lundberg.21_1179688 JE.Lundberg.21_1235473 JE.Lundberg.21_1245959 JE.Lundberg.21_126533 JE.Lundberg.21_1354859 JE.Lundberg.21_1447268 JE.Lundberg.21_1804679 JE.Lundberg.21_997442 JE.Lundberg.21_1394012 JE.Lundberg.21_1487400 JE.Lundberg.21_78344 JE.Lundberg.21_1435058 JE.Lundberg.21_1463622 JE.Lundberg.21_1606726 JE.Lundberg.21_1678536 JE.Lundberg.21_1892859 JE.Lundberg.21_248087 JE.Lundberg.21_20960 JE.Lundberg.21_284516 JE.Lundberg.21_333675 JE.Lundberg.21_344265 JE.Lundberg.21_43248 JE.Lundberg.21_61934 JE.Lundberg.21_874665 JE.Lundberg.21_877461 JE.Lundberg.21_879168 JE.Lundberg.21_924922 JE.Lundberg.21_889212 JE.Lundberg.45_457277 JE.Lundberg.129_463505 JE.Lundberg.132_472727 JE.Lundberg.102_143028 JE.Lundberg.111_1013272 JE.Lundberg.129_1221147 JE.Lundberg.129_825909 JE.Lundberg.129_913517 JE.Lundberg.132_1117823 JE.Lundberg.129_463603 JE.Lundberg.60_1718191 JE.Lundberg.51_1358579 JE.Lundberg.144_847582 JE.Lundberg.111_1577863 JE.Lundberg.123_1110498 JE.Lundberg.123_1852404 JE.Lundberg.141_623966 JE.Lundberg.144_109906 JE.Lundberg.144_717753 JE.Lundberg.144_816143 JE.Lundberg.144_847452 JE.Lundberg.192_1363288 JE.Lundberg.39_198965 JE.Soil.108_93306 JE.Lundberg.51_716201 JE.Lundberg.57_1777922 JE.Lundberg.57_93448 JE.Lundberg.39_178284 JE.Lundberg.75_38570 JE.Lundberg.84_781324 JE.Lundberg.144_1380262 JE.Lundberg.165_461818 JE.Lundberg.192_213919 JE.Lundberg.36_798237 JE.Lundberg.84_619701 JE.Lundberg.39_178637 JE.Lundberg.84_272227 JE.Lundberg.84_786620 JE.Lundberg.84_94435 JE.Lundberg.93_1285348 JE.Lundberg.99_1578393 JE.Lundberg.102_1046875 JE.Lundberg.102_1047182 JE.Lundberg.105_179813 JE.Lundberg.147_1081713 JE.Lundberg.132_1522088 JE.Lundberg.123_605950 JE.Lundberg.144_257641 JE.Lundberg.54_177904 JE.Lundberg.132_1197386 JE.Lundberg.21_259192 JE.Lundberg.135_1190575 JE.Lundberg.123_1841815 JE.Lundberg.126_1478950 JE.Lundberg.21_1693520 JE.Lundberg.57_2075579 JE.Lundberg.42_1746867 JE.Lundberg.123_485833 JE.Lundberg.138_891230 JE.Lundberg.141_391288 JE.Lundberg.186_1502320 JE.Lundberg.123_208707 JE.Lundberg.93_635868 JE.Lundberg.21_256008 JE.Lundberg.132_649253 JE.Lundberg.42_1159992 JE.Lundberg.45_621383 JE.Lundberg.105_594053 JE.Lundberg.102_615276 JE.Lundberg.144_1188324 JE.Lundberg.24_568520 JE.Lundberg.123_1759218 JE.Lundberg.54_1588949 JE.Lundberg.54_1781378 JE.Lundberg.123_1485781 JE.Lundberg.21_1219485 JE.Lundberg.144_1413730 JE.Lundberg.12_977188 JE.Lundberg.66_1805324 JE.Lundberg.132_1096909 JE.Lundberg.147_317438 JE.Soil.100_406420 JE.Lundberg.126_504697 JE.Lundberg.135_448559 JE.Soil.256_603114 JE.Soil.256_1462033 JE.Soil.260_431639 JE.Soil.68_2087391 JE.Lundberg.132_1484801 JE.Lundberg.36_1997151 JE.Soil.112_537426 JE.Lundberg.132_1751070 JE.Soil.296_1172829 JE.Soil.296_543018 JE.Soil.36_119463 JE.Soil.36_119587 JE.Soil.36_1371207 JE.Soil.36_1371294 JE.Lundberg.129_416425 JE.Lundberg.192_584968 JE.Lundberg.144_1509763 JE.Lundberg.192_1812351 JE.Lundberg.192_2313434 JE.Lundberg.192_2319018 JE.Lundberg.51_1184115 JE.Lundberg.57_462393 JE.Lundberg.57_462593 JE.Lundberg.75_2275822 JE.Lundberg.84_590600 JE.Lundberg.84_755993 JE.Lundberg.96_1078429 JE.Lundberg.129_421550 JE.Lundberg.180_1632806 JE.Lundberg.180_1633033 JE.Lundberg.189_801916 JE.Lundberg.192_249169 JE.Lundberg.192_790811 JE.Lundberg.192_985677 JE.Lundberg.192_1649615 JE.Lundberg.192_1812155 JE.Lundberg.192_2422574 JE.Lundberg.192_2601693 JE.Lundberg.48_318836 JE.Lundberg.51_1649331 JE.Lundberg.75_380272 JE.Lundberg.75_1348823 JE.Lundberg.75_1531129 JE.Lundberg.75_2054296 JE.Lundberg.81_136092 JE.Lundberg.81_1713051 JE.Lundberg.84_33828 JE.Lundberg.84_372246 JE.Lundberg.84_372284 JE.Lundberg.84_605716 JE.Lundberg.84_1484107 JE.Lundberg.87_1825489 JE.Lundberg.90_426028 JE.Lundberg.90_426041 JE.Lundberg.90_967225 JE.Lundberg.96_1083897 JE.Soil.8_1310049 JE.Lundberg.192_585342 JE.Lundberg.45_602624 JE.Soil.120_235659 JE.Lundberg.111_1491668 JE.Lundberg.129_1258722 JE.Lundberg.129_330729 JE.Lundberg.192_483610 JE.Lundberg.192_2509052 JE.Lundberg.135_378139 JE.Lundberg.135_378416 JE.Lundberg.135_329278 JE.Lundberg.135_334423 JE.Lundberg.126_1813196 JE.Lundberg.114_1118946 JE.Soil.120_615342 JE.Soil.120_1056658 JE.Lundberg.24_377230 JE.Lundberg.159_234381 JE.Lundberg.3_3293927 JE.Lundberg.141_909287 JE.Lundberg.12_1993563 JE.Lundberg.51_1573654 JE.Lundberg.51_261401 JE.Lundberg.51_598727 JE.Lundberg.51_887198 JE.Lundberg.51_9938 JE.Soil.120_790389 JE.Lundberg.153_1501634 JE.Lundberg.33_799756 JE.Lundberg.129_1353616 JE.Lundberg.141_339012 JE.Soil.112_496820 JE.Soil.280_2027899 JE.Lundberg.6_1239966 JE.Lundberg.6_1796952 JE.Lundberg.129_1486127 JE.Lundberg.102_1202501 JE.Lundberg.57_283878 JE.Soil.120_880150 JE.Lundberg.144_27064 JE.Lundberg.105_1322202 JE.Lundberg.105_1937678 JE.Lundberg.108_1002310 JE.Lundberg.147_473649 JE.Lundberg.147_982455 JE.Lundberg.192_1102360 JE.Lundberg.27_133844 JE.Lundberg.27_1487188 JE.Lundberg.42_1514696 JE.Lundberg.42_898815 JE.Lundberg.48_1694813 JE.Lundberg.87_414760 JE.Soil.228_170463 JE.Lundberg.153_1171450 JE.Lundberg.165_1320711 JE.Lundberg.21_1214527 JE.Lundberg.24_650177 JE.Lundberg.51_1690575 JE.Lundberg.51_293532 JE.Lundberg.54_1779038 JE.Lundberg.75_1478580 JE.Lundberg.75_1584217 JE.Lundberg.75_1926306 JE.Lundberg.93_803783 JE.Lundberg.15_336126 JE.Lundberg.84_450544 JE.Lundberg.93_2046371 JE.Lundberg.105_1918880 JE.Lundberg.126_1746254 JE.Lundberg.12_653271 JE.Lundberg.12_796108 JE.Lundberg.132_328224 JE.Lundberg.144_1047193 JE.Lundberg.147_1825737 JE.Lundberg.147_302002 JE.Lundberg.192_2475058 JE.Lundberg.21_1229140 JE.Lundberg.21_13898 JE.Lundberg.21_14097 JE.Lundberg.24_260649 JE.Lundberg.30_1427768 JE.Lundberg.33_988663 JE.Lundberg.36_1964506 JE.Lundberg.39_1128792 JE.Lundberg.42_361618 JE.Lundberg.54_1004687 JE.Lundberg.6_542998 JE.Lundberg.72_1872822 JE.Lundberg.87_1519687 JE.Lundberg.87_192708 JE.Lundberg.90_1403276 JE.Lundberg.84_450658 JE.Lundberg.93_2046384 JE.Lundberg.192_220289 JE.Lundberg.111_1602103 JE.Lundberg.48_115517 JE.Lundberg.48_1282306 JE.Lundberg.48_474808 JE.Lundberg.48_946650 JE.Lundberg.51_1121225 JE.Lundberg.51_1491217 JE.Lundberg.51_1573740 JE.Lundberg.51_1708571 JE.Lundberg.51_1811909 JE.Lundberg.51_218440 JE.Lundberg.51_2307796 JE.Lundberg.51_2362487 JE.Lundberg.51_261193 JE.Lundberg.51_307725 JE.Lundberg.51_4444 JE.Lundberg.51_534299 JE.Lundberg.51_643657 JE.Lundberg.60_1164998 JE.Lundberg.60_1451739 JE.Lundberg.60_1488263 JE.Lundberg.60_1512989 JE.Lundberg.60_331670 JE.Lundberg.60_829424 JE.Lundberg.48_122052 JE.Lundberg.48_382246 JE.Lundberg.48_474452 JE.Lundberg.48_615044 JE.Lundberg.48_628393 JE.Lundberg.48_798989 JE.Lundberg.48_846570 JE.Lundberg.48_973096 JE.Lundberg.48_1149148 JE.Lundberg.48_1261210 JE.Lundberg.48_1298454 JE.Lundberg.48_1517818 JE.Lundberg.51_10010 JE.Lundberg.51_393476 JE.Lundberg.51_539073 JE.Lundberg.51_1018693 JE.Lundberg.51_1557594 JE.Lundberg.60_225034 JE.Lundberg.60_1257679 JE.Lundberg.60_1276277 JE.Lundberg.60_1512855 JE.Lundberg.75_977802 JE.Lundberg.75_977911 JE.Lundberg.24_35498 JE.Lundberg.24_740771 JE.Soil.72_656286 JE.Lundberg.36_1533831 JE.Lundberg.36_1808089 JE.Lundberg.3_3115881 JE.Soil.268_1999239 JE.Lundberg.45_893304 JE.Lundberg.36_2058161 JE.Lundberg.51_1114275 JE.Lundberg.51_1844760 JE.Lundberg.51_2457804 JE.Lundberg.54_1519870 JE.Lundberg.54_20031 JE.Lundberg.144_294865 JE.Lundberg.144_322867 JE.Lundberg.54_1491880 JE.Lundberg.108_1225371 JE.Lundberg.141_99655 JE.Lundberg.3_3266397 JE.Lundberg.129_1179212 JE.Lundberg.192_2650317 JE.Lundberg.192_399352 JE.Lundberg.51_1120062 JE.Lundberg.57_832550 JE.Lundberg.129_1531415 JE.Lundberg.12_846339 JE.Lundberg.141_954279 JE.Lundberg.144_927129 JE.Lundberg.147_1055865 JE.Lundberg.21_1271482 JE.Lundberg.21_1515048 JE.Lundberg.54_1027150 JE.Lundberg.54_638934 JE.Lundberg.54_926410 JE.Lundberg.132_1647433 JE.Lundberg.135_597979 JE.Lundberg.180_327538 JE.Lundberg.192_982511 JE.Lundberg.42_1557324 JE.Lundberg.141_256514 JE.Lundberg.141_717045 JE.Lundberg.144_1467001 JE.Lundberg.144_1562733 JE.Lundberg.165_1715592 JE.Lundberg.177_464866 JE.Lundberg.189_521347 JE.Lundberg.189_744890 JE.Lundberg.18_2086011 JE.Lundberg.192_2444778 JE.Lundberg.192_970261 JE.Lundberg.21_81279 JE.Lundberg.33_411874 JE.Lundberg.42_795484 JE.Lundberg.48_1451910 JE.Lundberg.48_1505814 JE.Lundberg.48_973607 JE.Lundberg.51_2030205 JE.Lundberg.51_233469 JE.Lundberg.54_1793954 JE.Lundberg.54_842048 JE.Lundberg.75_1292637 JE.Lundberg.75_2313684 JE.Lundberg.75_2333939 JE.Lundberg.87_1065328 JE.Lundberg.90_364778 JE.Lundberg.90_540789 JE.Lundberg.93_1010654 JE.Soil.4_63055 JE.Soil.56_1160668 JE.Lundberg.51_836162 JE.Lundberg.57_1816154 JE.Lundberg.57_1488838 JE.Lundberg.75_1106094 JE.Soil.56_115927 JE.Lundberg.57_1960909 JE.Lundberg.165_1347170 JE.Lundberg.105_300257 JE.Lundberg.21_1690559 JE.Lundberg.114_266270 JE.Lundberg.51_676351 JE.Lundberg.51_594928 JE.Lundberg.57_38314 JE.Lundberg.135_1190156 JE.Lundberg.27_1659137 JE.Lundberg.117_2048540 JE.Lundberg.69_1811749 JE.Lundberg.114_1603428 JE.Lundberg.114_1603434 JE.Lundberg.135_310082 JE.Lundberg.135_310234 JE.Lundberg.141_284922 JE.Soil.56_238347 JE.Soil.112_122630 JE.Soil.100_267949 JE.Soil.320_214793 JE.Soil.320_214895 JE.Soil.136_1719045 JE.Lundberg.111_798617 JE.Lundberg.111_798815 JE.Lundberg.93_1371274 JE.Lundberg.144_1461840 JE.Lundberg.123_526034 JE.Lundberg.21_128567 JE.Lundberg.129_1166749 JE.Lundberg.15_8164 JE.Lundberg.21_1218480 JE.Lundberg.21_129946 JE.Lundberg.21_1427749 JE.Lundberg.21_1695963 JE.Lundberg.21_1746353 JE.Lundberg.21_1814085 JE.Lundberg.21_1814356 JE.Lundberg.21_278635 JE.Lundberg.21_429001 JE.Lundberg.21_438462 JE.Lundberg.21_451532 JE.Lundberg.21_563591 JE.Lundberg.21_585681 JE.Lundberg.21_694782 JE.Lundberg.21_711021 JE.Lundberg.21_916603 JE.Lundberg.21_987781 JE.Lundberg.27_734056 JE.Lundberg.30_1588407 JE.Lundberg.30_1905516 JE.Lundberg.138_414790 JE.Lundberg.15_483124 JE.Lundberg.15_2022483 JE.Lundberg.21_304762 JE.Lundberg.21_777514 JE.Lundberg.21_961015 JE.Lundberg.21_1016714 JE.Lundberg.21_1061228 JE.Lundberg.21_1083315 JE.Lundberg.21_1083519 JE.Lundberg.21_1086960 JE.Lundberg.21_1601783 JE.Lundberg.21_1977272 JE.Lundberg.27_663902 JE.Lundberg.27_1157525 JE.Lundberg.27_1479180 JE.Lundberg.27_1993510 JE.Lundberg.27_2311665 JE.Lundberg.27_2473703 JE.Lundberg.27_2526040 JE.Lundberg.30_1905811 JE.Lundberg.33_181677 JE.Lundberg.33_555823 JE.Lundberg.33_843212 JE.Lundberg.33_843504 JE.Lundberg.39_78364 JE.Lundberg.39_512995 JE.Lundberg.39_802262 JE.Lundberg.39_1658854 JE.Lundberg.39_1797659 JE.Lundberg.39_1797963 JE.Lundberg.21_220338 JE.Lundberg.39_1251624 JE.Lundberg.21_880020 JE.Lundberg.21_982256 JE.Lundberg.165_67060 JE.Lundberg.192_1699587 JE.Soil.32_1005917 JE.Lundberg.189_363149 JE.Lundberg.189_655341 JE.Lundberg.39_555746 JE.Lundberg.189_368411 JE.Lundberg.189_743528 JE.Soil.32_1006096 JE.Soil.56_1020352 JE.Lundberg.42_1308122 JE.Lundberg.99_890123 JE.Lundberg.147_1252027 JE.Lundberg.174_166531 JE.Lundberg.192_1315793 JE.Lundberg.192_722638 JE.Lundberg.171_710864 JE.Lundberg.174_171691 JE.Lundberg.177_844726 JE.Lundberg.180_1372244 JE.Lundberg.186_1304392 JE.Lundberg.186_523832 JE.Lundberg.192_2398991 JE.Lundberg.42_353871 JE.Lundberg.42_821249 JE.Lundberg.54_11280 JE.Lundberg.54_652457 JE.Lundberg.54_981953 JE.Lundberg.57_1188503 JE.Lundberg.57_1231605 JE.Lundberg.57_1498519 JE.Lundberg.57_2146738 JE.Lundberg.57_23977 JE.Lundberg.75_2088321 JE.Lundberg.78_229355 JE.Lundberg.78_509277 JE.Lundberg.81_1900972 JE.Lundberg.93_1754270 JE.Soil.312_176577 JE.Lundberg.171_710889 JE.Lundberg.177_38456 JE.Lundberg.177_38608 JE.Lundberg.177_650194 JE.Lundberg.180_68095 JE.Lundberg.186_806191 JE.Lundberg.189_846913 JE.Lundberg.189_852208 JE.Lundberg.189_1134852 JE.Lundberg.192_4783 JE.Lundberg.192_722580 JE.Lundberg.192_1168866 JE.Lundberg.192_2032329 JE.Lundberg.54_1408194 JE.Lundberg.54_1413242 JE.Lundberg.57_753228 JE.Lundberg.57_1073547 JE.Lundberg.57_1683128 JE.Lundberg.57_2156668 JE.Lundberg.75_913532 JE.Lundberg.75_1691826 JE.Lundberg.75_2323817 JE.Lundberg.78_228976 JE.Lundberg.78_229259 JE.Lundberg.78_509600 JE.Lundberg.81_1541170 JE.Lundberg.81_1541321 JE.Lundberg.93_855687 JE.Lundberg.93_1754184 JE.Lundberg.96_91604 JE.Lundberg.96_611967 JE.Lundberg.96_612223 JE.Lundberg.96_866298 JE.Soil.112_728231 JE.Soil.296_572932 JE.Lundberg.174_166710 JE.Lundberg.177_50150 JE.Lundberg.189_1426641 JE.Lundberg.57_1015144 JE.Lundberg.192_2399064 JE.Lundberg.54_1059138 JE.Lundberg.57_737439 JE.Lundberg.54_1862247 JE.Lundberg.57_1888856 JE.Lundberg.132_1293339 JE.Lundberg.126_652093 JE.Lundberg.171_701926 JE.Lundberg.123_1572473 JE.Lundberg.27_1390498 JE.Lundberg.126_64077 JE.Lundberg.126_793300 JE.Lundberg.162_596976 JE.Lundberg.27_1390679 JE.Lundberg.51_867385 JE.Lundberg.54_612228 JE.Lundberg.75_1400370 JE.Soil.120_630140 JE.Lundberg.21_848958 JE.Lundberg.21_849226 JE.Lundberg.66_798524 JE.Lundberg.75_461965 JE.Lundberg.75_1298001 JE.Lundberg.78_1172625 JE.Soil.8_2351310 JE.Lundberg.129_92181 JE.Lundberg.147_1909638 JE.Lundberg.84_75265 JE.Lundberg.36_479127 JE.Lundberg.39_1295377 JE.Lundberg.66_904203 JE.Lundberg.108_2246544 JE.Lundberg.102_800157 JE.Lundberg.21_1417422 JE.Lundberg.102_617238 JE.Lundberg.54_1503452 JE.Lundberg.57_1653914 JE.Lundberg.57_1965537 JE.Lundberg.60_1258443 JE.Lundberg.81_1472299 JE.Lundberg.84_974516 JE.Lundberg.108_2246570 JE.Lundberg.180_1462921 JE.Lundberg.27_1078141 JE.Lundberg.27_1608510 JE.Lundberg.27_1608685 JE.Lundberg.27_2516272 JE.Lundberg.33_517103 JE.Lundberg.33_517238 JE.Lundberg.36_782969 JE.Lundberg.39_698704 JE.Lundberg.39_1236306 JE.Lundberg.39_1795437 JE.Lundberg.57_2159247 JE.Lundberg.60_1062785 JE.Lundberg.84_117801 JE.Lundberg.84_122928 JE.Lundberg.84_899495 JE.Lundberg.99_335323 JE.Lundberg.105_1984938 JE.Lundberg.147_1897541 JE.Lundberg.99_1942160 JE.Lundberg.66_289476 JE.Lundberg.54_1503475 JE.Soil.128_576496 JE.Soil.320_2591434 JE.Lundberg.99_1788 JE.Lundberg.99_1894 JE.Lundberg.111_1155275 JE.Lundberg.123_1677567 JE.Lundberg.141_588268 JE.Soil.284_2318186 JE.Lundberg.123_1732515 JE.Lundberg.126_1317239 JE.Lundberg.144_471611 JE.Lundberg.27_300743 JE.Lundberg.30_1859248 JE.Lundberg.39_386041 JE.Lundberg.12_646587 JE.Lundberg.123_514141 JE.Lundberg.123_624956 JE.Lundberg.123_1016678 JE.Lundberg.123_1448783 JE.Lundberg.123_924752 JE.Lundberg.12_1987890 JE.Lundberg.135_1216477 JE.Lundberg.135_677739 JE.Lundberg.21_1006198 JE.Lundberg.21_1259244 JE.Lundberg.21_1279120 JE.Lundberg.21_1727225 JE.Lundberg.21_1874975 JE.Lundberg.21_1920641 JE.Lundberg.21_298734 JE.Lundberg.21_475906 JE.Lundberg.21_617433 JE.Lundberg.21_643433 JE.Lundberg.21_821503 JE.Lundberg.21_839159 JE.Lundberg.9_762734 JE.Soil.120_140103 JE.Soil.264_403088 JE.Lundberg.21_15533 JE.Lundberg.21_15642 JE.Lundberg.21_152590 JE.Lundberg.21_514564 JE.Lundberg.21_514749 JE.Lundberg.21_516805 JE.Lundberg.21_617279 JE.Lundberg.21_751789 JE.Lundberg.21_771573 JE.Lundberg.21_875096 JE.Lundberg.21_1023010 JE.Lundberg.21_1099458 JE.Lundberg.21_1581228 JE.Lundberg.21_1818013 JE.Lundberg.21_1972746 JE.Lundberg.27_419274 JE.Lundberg.30_394698 JE.Lundberg.30_586054 JE.Lundberg.30_586311 JE.Lundberg.30_586312 JE.Lundberg.39_737920 JE.Lundberg.42_636862 JE.Lundberg.48_1154203 JE.Lundberg.9_233779 JE.Lundberg.9_763214 JE.Lundberg.123_566233 JE.Lundberg.123_736155 JE.Lundberg.123_736372 JE.Lundberg.123_736419 JE.Lundberg.135_507746 JE.Soil.104_845023 JE.Soil.120_560938 JE.Lundberg.144_1193341 JE.Soil.216_817827 JE.Lundberg.126_390466 JE.Soil.48_3050229 JE.Soil.76_1181971 JE.Soil.48_213115 JE.Lundberg.57_229783 JE.Lundberg.123_117152 JE.Lundberg.54_4150 JE.Lundberg.54_670571 JE.Lundberg.57_224242 JE.Lundberg.57_73882 JE.Lundberg.57_748220 JE.Lundberg.78_224972 JE.Soil.284_2976635 JE.Soil.16_576985 JE.Soil.116_772267 JE.Soil.300_922031 JE.Soil.36_2024433 JE.Soil.296_1640460 JE.Soil.300_922276 JE.Lundberg.54_1089211 JE.Soil.312_125068 JE.Soil.36_260637 JE.Soil.316_1279281 JE.Soil.316_1097627 JE.Lundberg.54_1559018 JE.Lundberg.174_393264 JE.Lundberg.33_495524 JE.Lundberg.75_1130550 JE.Lundberg.123_624764 JE.Lundberg.21_298747 JE.Lundberg.135_119365 JE.Lundberg.165_292122 JE.Lundberg.126_1375430 JE.Soil.120_1103868 JE.Soil.320_140680 JE.Soil.68_227758 JE.Lundberg.111_778781 JE.Lundberg.99_331853 JE.Lundberg.51_1375611 JE.Lundberg.111_842331 JE.Lundberg.105_708429 JE.Lundberg.63_1813294 JE.Lundberg.111_1090220 JE.Lundberg.111_1406172 JE.Lundberg.117_1671101 JE.Lundberg.66_1846239 JE.Lundberg.69_1412616 JE.Lundberg.114_1200282 JE.Lundberg.102_108632 JE.Lundberg.111_976611 JE.Lundberg.114_1393671 JE.Lundberg.117_1122150 JE.Lundberg.123_1762119 JE.Lundberg.156_793595 JE.Lundberg.162_1516742 JE.Lundberg.165_726402 JE.Lundberg.54_1903846 JE.Lundberg.60_381097 JE.Lundberg.132_202415 JE.Lundberg.159_1593399 JE.Lundberg.162_1516869 JE.Lundberg.111_85990 JE.Lundberg.60_342766 JE.Lundberg.69_1531548 JE.Lundberg.117_252672 JE.Lundberg.114_598616 JE.Lundberg.114_716465 JE.Lundberg.168_1577300 JE.Lundberg.78_6187 JE.Lundberg.186_175951 JE.Lundberg.78_1180864 JE.Lundberg.78_1397066 JE.Soil.104_153118 JE.Soil.104_297356 JE.Soil.104_1532252 JE.Lundberg.186_176078 JE.Lundberg.123_1432608 JE.Lundberg.162_851139 JE.Lundberg.63_1824943 JE.Lundberg.117_1122384 JE.Soil.108_154698 JE.Lundberg.156_765496 JE.Soil.108_819248 JE.Soil.120_1188979 JE.Soil.276_1839836 JE.Soil.280_2382701 JE.Soil.280_3289169 JE.Soil.280_607514 JE.Soil.296_145457 JE.Soil.312_399318 JE.Soil.120_943733 JE.Soil.280_12090 JE.Soil.280_607289 JE.Soil.280_607397 JE.Soil.280_721248 JE.Soil.280_902057 JE.Soil.280_2960888 JE.Soil.280_3288165 JE.Soil.300_323063 JE.Lundberg.66_1520844 JE.Lundberg.174_914589 JE.Lundberg.189_1335338 JE.Lundberg.189_1335616 JE.Lundberg.42_1632485 JE.Lundberg.42_903548 JE.Lundberg.150_29742 JE.Lundberg.150_872448 JE.Lundberg.141_253868 JE.Lundberg.180_724090 JE.Lundberg.51_1139685 JE.Lundberg.54_1523587 JE.Lundberg.54_965846 JE.Lundberg.57_1864577 JE.Lundberg.84_1854279 JE.Soil.56_1213104 JE.Soil.56_179830 JE.Lundberg.150_510046 JE.Lundberg.150_683158 JE.Lundberg.18_1794467 JE.Lundberg.78_1909659 JE.Lundberg.150_1394625 JE.Lundberg.36_6720 JE.Lundberg.54_966215 JE.Lundberg.123_1615586 JE.Soil.228_65208 JE.Soil.228_65491 JE.Soil.284_895993 JE.Lundberg.174_475639 JE.Lundberg.39_1514343 JE.Lundberg.12_2031606 JE.Lundberg.42_800107 JE.Lundberg.36_351170 JE.Soil.104_1867908 JE.Lundberg.144_1624206 JE.Lundberg.132_1783482 JE.Lundberg.150_582660 JE.Lundberg.111_902805 JE.Lundberg.174_1018003 JE.Lundberg.132_1719519 JE.Lundberg.141_736176 JE.Lundberg.141_736245 JE.Lundberg.36_548064 JE.Lundberg.126_1017920 JE.Lundberg.138_1015454 JE.Lundberg.141_84839 JE.Lundberg.147_246763 JE.Lundberg.147_572678 JE.Lundberg.147_572958 JE.Lundberg.150_547975 JE.Lundberg.171_2016025 JE.Lundberg.78_725539 JE.Lundberg.174_1018113 JE.Lundberg.135_533068 JE.Soil.280_1270176 JE.Lundberg.3_2646179 JE.Lundberg.132_1633755 JE.Lundberg.156_375128 JE.Lundberg.174_1199416 JE.Lundberg.186_1037213 JE.Soil.244_501185 JE.Lundberg.126_1688817 JE.Soil.44_745268 JE.Soil.244_1588027 JE.Lundberg.81_684828 JE.Lundberg.78_1390495 JE.Lundberg.93_503915 JE.Soil.8_483388 JE.Lundberg.90_23695 JE.Lundberg.90_1311784 JE.Lundberg.78_574551 JE.Lundberg.78_574830
JE.Lundberg.126_515866 JE.Lundberg.174_283981 JE.Lundberg.174_1324808 JE.Lundberg.174_284190 JE.Lundberg.180_490083 JE.Lundberg.180_490328 JE.Soil.280_182677 JE.Soil.280_294376 JE.Lundberg.93_1900399 JE.Lundberg.96_556094 JE.Lundberg.141_844753 JE.Lundberg.129_1708466 JE.Lundberg.126_315878 JE.Lundberg.132_1596535 JE.Lundberg.21_427974 JE.Lundberg.114_186003 JE.Lundberg.150_1005899 JE.Soil.280_1159797 JE.Lundberg.126_277646 JE.Lundberg.141_43858 JE.Lundberg.147_943078 JE.Lundberg.165_1047050 JE.Soil.280_1173139 JE.Lundberg.147_1790741 JE.Lundberg.168_1295470 JE.Lundberg.168_318593 JE.Lundberg.27_1468571 JE.Lundberg.27_280773 JE.Lundberg.75_1564996 JE.Lundberg.93_1122882 JE.Lundberg.93_1224343 JE.Soil.280_1511764 JE.Soil.280_546754 JE.Lundberg.114_1585233 JE.Lundberg.114_973052 JE.Lundberg.126_801727 JE.Lundberg.129_1335261 JE.Lundberg.129_1376815 JE.Lundberg.132_686025 JE.Lundberg.135_1197090 JE.Lundberg.135_1197234 JE.Lundberg.135_243173 JE.Lundberg.135_946201 JE.Lundberg.138_1686652 JE.Lundberg.141_1004204 JE.Lundberg.141_234809 JE.Lundberg.141_396259 JE.Lundberg.141_402511 JE.Lundberg.141_43597 JE.Lundberg.141_735231 JE.Lundberg.141_78021 JE.Lundberg.141_823412 JE.Lundberg.147_1037713 JE.Lundberg.147_384045 JE.Lundberg.147_393879 JE.Lundberg.147_550590 JE.Lundberg.147_881589 JE.Lundberg.150_687980 JE.Lundberg.153_723491 JE.Lundberg.153_796480 JE.Lundberg.165_55928 JE.Lundberg.168_1232280 JE.Lundberg.168_1622446 JE.Lundberg.168_273077 JE.Lundberg.24_762986 JE.Lundberg.27_1273314 JE.Lundberg.27_2433028 JE.Lundberg.30_1293312 JE.Lundberg.30_1819153 JE.Lundberg.33_880363 JE.Lundberg.6_1315559 JE.Lundberg.6_35144 JE.Lundberg.75_1150065 JE.Lundberg.75_256114 JE.Lundberg.75_349253 JE.Lundberg.81_380779 JE.Lundberg.81_380899 JE.Lundberg.81_800712 JE.Lundberg.84_1005576 JE.Lundberg.84_1358216 JE.Lundberg.87_63260 JE.Lundberg.87_63393 JE.Lundberg.90_1660324 JE.Lundberg.93_1357964 JE.Lundberg.93_1514919 JE.Lundberg.93_1737568 JE.Lundberg.93_1848433 JE.Lundberg.93_1958438 JE.Lundberg.93_2104694 JE.Lundberg.93_400163 JE.Lundberg.93_656822 JE.Lundberg.93_698052 JE.Lundberg.96_1322061 JE.Lundberg.96_1868824 JE.Lundberg.96_197643 JE.Lundberg.96_395844 JE.Soil.16_1031034 JE.Soil.16_410371 JE.Soil.280_1040554 JE.Soil.280_1166136 JE.Soil.280_118583 JE.Soil.280_1338192 JE.Soil.280_1360158 JE.Soil.280_1373329 JE.Soil.280_1466546 JE.Soil.280_1472904 JE.Soil.280_1646280 JE.Soil.280_1721158 JE.Soil.280_1752114 JE.Soil.280_1792537 JE.Soil.280_1959560 JE.Soil.280_2008931 JE.Soil.280_2077049 JE.Soil.280_2092473 JE.Soil.280_2109830 JE.Soil.280_211538 JE.Soil.280_2233896 JE.Soil.280_2239393 JE.Soil.280_224527 JE.Soil.280_2282141 JE.Soil.280_2414737 JE.Soil.280_2518148 JE.Soil.280_252069 JE.Soil.280_2648361 JE.Soil.280_2715866 JE.Soil.280_2736120 JE.Soil.280_2811096 JE.Soil.280_2814461 JE.Soil.280_2899031 JE.Soil.280_2947735 JE.Soil.280_3021467 JE.Soil.280_3022640 JE.Soil.280_3039471 JE.Soil.280_3149212 JE.Soil.280_3183920 JE.Soil.280_3253642 JE.Soil.280_3301297 JE.Soil.280_3337347 JE.Soil.280_3362999 JE.Soil.280_3364003 JE.Soil.280_382138 JE.Soil.280_487559 JE.Soil.280_684896 JE.Soil.280_783423 JE.Soil.40_2546047 JE.Lundberg.126_718578 JE.Lundberg.126_1547272 JE.Lundberg.129_519775 JE.Lundberg.129_1708552 JE.Lundberg.12_62169 JE.Lundberg.132_685780 JE.Lundberg.135_84638 JE.Lundberg.135_334332 JE.Lundberg.138_739498 JE.Lundberg.141_1115835 JE.Lundberg.147_117288 JE.Lundberg.147_515319 JE.Lundberg.147_615310 JE.Lundberg.147_806184 JE.Lundberg.147_943009 JE.Lundberg.147_950315 JE.Lundberg.147_1703381 JE.Lundberg.147_1721955 JE.Lundberg.147_1924411 JE.Lundberg.147_1924732 JE.Lundberg.150_1005714 JE.Lundberg.150_1295454 JE.Lundberg.150_1295563 JE.Lundberg.162_650457 JE.Lundberg.168_760343 JE.Lundberg.168_880844 JE.Lundberg.168_1079609 JE.Lundberg.189_1164708 JE.Lundberg.192_1520765 JE.Lundberg.24_1818125 JE.Lundberg.30_492291 JE.Lundberg.30_633158 JE.Lundberg.36_1213413 JE.Lundberg.36_1485572 JE.Lundberg.45_265326 JE.Lundberg.75_581901 JE.Lundberg.75_1762884 JE.Lundberg.75_1811481 JE.Lundberg.75_2039506 JE.Lundberg.75_2264915 JE.Lundberg.75_2270165 JE.Lundberg.78_754484 JE.Lundberg.81_1890687 JE.Lundberg.87_936 JE.Lundberg.87_10605 JE.Lundberg.93_231168 JE.Lundberg.93_269588 JE.Lundberg.93_638225 JE.Lundberg.93_656451 JE.Lundberg.93_791653 JE.Lundberg.93_1215014 JE.Lundberg.93_1252202 JE.Lundberg.93_1281001 JE.Lundberg.93_1290947 JE.Lundberg.93_1426369 JE.Lundberg.93_1578942 JE.Lundberg.93_1635557 JE.Lundberg.93_1714995 JE.Lundberg.93_1832118 JE.Lundberg.93_2266732 JE.Lundberg.96_324327 JE.Lundberg.96_607436 JE.Lundberg.96_960861 JE.Lundberg.96_1140036 JE.Lundberg.96_1273210 JE.Lundberg.96_1521378 JE.Soil.16_694000 JE.Soil.16_2038870 JE.Soil.16_2055567 JE.Soil.280_22753 JE.Soil.280_25327 JE.Soil.280_77596 JE.Soil.280_102440 JE.Soil.280_113667 JE.Soil.280_161400 JE.Soil.280_163143 JE.Soil.280_163753 JE.Soil.280_167120 JE.Soil.280_173123 JE.Soil.280_176949 JE.Soil.280_180863 JE.Soil.280_189540 JE.Soil.280_193462 JE.Soil.280_195594 JE.Soil.280_215291 JE.Soil.280_219152 JE.Soil.280_234443 JE.Soil.280_267680 JE.Soil.280_273403 JE.Soil.280_320091 JE.Soil.280_358612 JE.Soil.280_371182 JE.Soil.280_400302 JE.Soil.280_400367 JE.Soil.280_429551 JE.Soil.280_437389 JE.Soil.280_450616 JE.Soil.280_451294 JE.Soil.280_452284 JE.Soil.280_465000 JE.Soil.280_493301 JE.Soil.280_546861 JE.Soil.280_562387 JE.Soil.280_605749 JE.Soil.280_621391 JE.Soil.280_635148 JE.Soil.280_637664 JE.Soil.280_691003 JE.Soil.280_691679 JE.Soil.280_700646 JE.Soil.280_704771 JE.Soil.280_741507 JE.Soil.280_749289 JE.Soil.280_823339 JE.Soil.280_835074 JE.Soil.280_844053 JE.Soil.280_866039 JE.Soil.280_881064 JE.Soil.280_892299 JE.Soil.280_897894 JE.Soil.280_898043 JE.Soil.280_921023 JE.Soil.280_951856 JE.Soil.280_952381 JE.Soil.280_964736 JE.Soil.280_1012210 JE.Soil.280_1012956 JE.Soil.280_1041818 JE.Soil.280_1048623 JE.Soil.280_1062152 JE.Soil.280_1076467 JE.Soil.280_1076495 JE.Soil.280_1091368 JE.Soil.280_1101489 JE.Soil.280_1109115 JE.Soil.280_1114681 JE.Soil.280_1167872 JE.Soil.280_1170483 JE.Soil.280_1174371 JE.Soil.280_1181437 JE.Soil.280_1182120 JE.Soil.280_1236999 JE.Soil.280_1237691 JE.Soil.280_1317943 JE.Soil.280_1321287 JE.Soil.280_1344752 JE.Soil.280_1359965 JE.Soil.280_1379507 JE.Soil.280_1379872 JE.Soil.280_1402160 JE.Soil.280_1411294 JE.Soil.280_1412749 JE.Soil.280_1425994 JE.Soil.280_1426232 JE.Soil.280_1426302 JE.Soil.280_1485687 JE.Soil.280_1502843 JE.Soil.280_1539039 JE.Soil.280_1569244 JE.Soil.280_1624718 JE.Soil.280_1672350 JE.Soil.280_1675307 JE.Soil.280_1717572 JE.Soil.280_1749424 JE.Soil.280_1779123 JE.Soil.280_1857179 JE.Soil.280_1858381 JE.Soil.280_1868298 JE.Soil.280_1868446 JE.Soil.280_1870226 JE.Soil.280_1910992 JE.Soil.280_1920819 JE.Soil.280_1936259 JE.Soil.280_1988431 JE.Soil.280_1991528 JE.Soil.280_1993079 JE.Soil.280_2008863 JE.Soil.280_2027821 JE.Soil.280_2051715 JE.Soil.280_2061781 JE.Soil.280_2072506 JE.Soil.280_2161947 JE.Soil.280_2174651 JE.Soil.280_2207502 JE.Soil.280_2239908 JE.Soil.280_2246294 JE.Soil.280_2268206 JE.Soil.280_2268426 JE.Soil.280_2354080 JE.Soil.280_2354693 JE.Soil.280_2358049 JE.Soil.280_2365510 JE.Soil.280_2384760 JE.Soil.280_2385419 JE.Soil.280_2396470 JE.Soil.280_2449257 JE.Soil.280_2464855 JE.Soil.280_2483239 JE.Soil.280_2483954 JE.Soil.280_2528002 JE.Soil.280_2622152 JE.Soil.280_2623405 JE.Soil.280_2645990 JE.Soil.280_2659604 JE.Soil.280_2696794 JE.Soil.280_2708488 JE.Soil.280_2723563 JE.Soil.280_2739452 JE.Soil.280_2774330 JE.Soil.280_2776525 JE.Soil.280_2779508 JE.Soil.280_2832906 JE.Soil.280_2833334 JE.Soil.280_2836807 JE.Soil.280_2864335 JE.Soil.280_2878024 JE.Soil.280_2921246 JE.Soil.280_2938257 JE.Soil.280_2974416 JE.Soil.280_2976874 JE.Soil.280_2978409 JE.Soil.280_3003065 JE.Soil.280_3005687 JE.Soil.280_3023291 JE.Soil.280_3036499 JE.Soil.280_3039111 JE.Soil.280_3117072 JE.Soil.280_3140511 JE.Soil.280_3166239 JE.Soil.280_3166391 JE.Soil.280_3193927 JE.Soil.280_3253092 JE.Soil.280_3310428 JE.Soil.280_3313199 JE.Soil.280_3379197 JE.Soil.280_3412370 JE.Soil.280_3431411 JE.Soil.280_3444401 JE.Soil.280_3466038 JE.Soil.280_3470840 JE.Lundberg.135_243360 JE.Lundberg.141_873068 JE.Lundberg.141_1092618 JE.Lundberg.147_130408 JE.Lundberg.147_370756 JE.Lundberg.147_933919 JE.Lundberg.150_1172295 JE.Lundberg.150_1668193 JE.Lundberg.153_439917 JE.Lundberg.153_767791 JE.Lundberg.153_796162 JE.Lundberg.153_1674115 JE.Lundberg.168_24287 JE.Lundberg.168_496937 JE.Lundberg.168_652416 JE.Lundberg.168_793449 JE.Lundberg.168_923899 JE.Lundberg.192_7472 JE.Lundberg.27_229789 JE.Lundberg.27_285493 JE.Lundberg.27_427164 JE.Lundberg.27_432823 JE.Lundberg.27_616018 JE.Lundberg.27_1365491 JE.Lundberg.27_1437977 JE.Lundberg.27_1438180 JE.Lundberg.27_1762309 JE.Lundberg.27_2156726 JE.Lundberg.27_2295703 JE.Lundberg.33_72022 JE.Lundberg.33_113074 JE.Lundberg.33_221730 JE.Lundberg.33_555875 JE.Lundberg.33_555879 JE.Lundberg.33_940867 JE.Lundberg.33_944182 JE.Lundberg.33_944407 JE.Lundberg.33_944523 JE.Lundberg.36_164197 JE.Lundberg.36_233266 JE.Lundberg.36_238453 JE.Lundberg.36_1281251 JE.Lundberg.6_833286 JE.Lundberg.75_83592 JE.Lundberg.75_256233 JE.Lundberg.75_815583 JE.Lundberg.75_943414 JE.Lundberg.75_1181659 JE.Lundberg.81_280846 JE.Lundberg.81_281010 JE.Lundberg.81_372501 JE.Lundberg.81_1973965 JE.Lundberg.84_1440254 JE.Lundberg.84_1678576 JE.Lundberg.84_1900393 JE.Lundberg.87_153508 JE.Lundberg.87_153725 JE.Lundberg.87_1136607 JE.Lundberg.87_1211357 JE.Lundberg.87_1211542 JE.Lundberg.87_1459337 JE.Lundberg.90_98152 JE.Lundberg.90_1223961 JE.Lundberg.93_91238 JE.Lundberg.93_322628 JE.Lundberg.93_427261 JE.Lundberg.93_522720 JE.Lundberg.93_1105776 JE.Lundberg.93_1105969 JE.Lundberg.93_1557089 JE.Lundberg.93_2179564 JE.Lundberg.93_2185030 JE.Lundberg.93_2265037 JE.Lundberg.96_183713 JE.Lundberg.96_881947 JE.Lundberg.96_1459546 JE.Lundberg.96_1546535 JE.Lundberg.96_1876905 JE.Soil.280_77923 JE.Soil.280_186704 JE.Soil.280_261730 JE.Soil.280_454701 JE.Soil.280_465998 JE.Soil.280_557941 JE.Soil.280_663468 JE.Soil.280_689534 JE.Soil.280_759109 JE.Soil.280_761058 JE.Soil.280_885565 JE.Soil.280_928015 JE.Soil.280_1053516 JE.Soil.280_1114146 JE.Soil.280_1184513 JE.Soil.280_1343340 JE.Soil.280_1368617 JE.Soil.280_1373440 JE.Soil.280_1376694 JE.Soil.280_1382441 JE.Soil.280_1407677 JE.Soil.280_1466590 JE.Soil.280_1490557 JE.Soil.280_1505390 JE.Soil.280_1532911 JE.Soil.280_1583377 JE.Soil.280_1608728 JE.Soil.280_1635040 JE.Soil.280_1693800 JE.Soil.280_1705159 JE.Soil.280_1719687 JE.Soil.280_1805923 JE.Soil.280_1805947 JE.Soil.280_1848411 JE.Soil.280_1886629 JE.Soil.280_1988473 JE.Soil.280_2004860 JE.Soil.280_2066456 JE.Soil.280_2068644 JE.Soil.280_2105682 JE.Soil.280_2130939 JE.Soil.280_2209758 JE.Soil.280_2211455 JE.Soil.280_2215992 JE.Soil.280_2255743 JE.Soil.280_2271717 JE.Soil.280_2288289 JE.Soil.280_2289069 JE.Soil.280_2294018 JE.Soil.280_2309924 JE.Soil.280_2349043 JE.Soil.280_2389527 JE.Soil.280_2425131 JE.Soil.280_2435664 JE.Soil.280_2438164 JE.Soil.280_2455378 JE.Soil.280_2531675 JE.Soil.280_2628328 JE.Soil.280_2757988 JE.Soil.280_2792220 JE.Soil.280_2817223 JE.Soil.280_2836910 JE.Soil.280_2842895 JE.Soil.280_2869902 JE.Soil.280_2912134 JE.Soil.280_2916080 JE.Soil.280_2948086 JE.Soil.280_2964040 JE.Soil.280_3022097 JE.Soil.280_3143948 JE.Soil.280_3164892 JE.Soil.280_3188714 JE.Soil.280_3230213 JE.Soil.280_3370927 JE.Soil.280_3372109 JE.Lundberg.27_2385172 JE.Lundberg.30_74682 JE.Lundberg.30_363828 JE.Lundberg.30_1140657 JE.Lundberg.30_1405776 JE.Lundberg.33_37964 JE.Lundberg.33_318203 JE.Lundberg.33_510453 JE.Lundberg.33_548306 JE.Lundberg.33_775296 JE.Lundberg.33_1000762 JE.Lundberg.33_1030933 JE.Lundberg.33_1052146 JE.Lundberg.36_8124 JE.Lundberg.36_58909 JE.Lundberg.36_491486 JE.Lundberg.36_576913 JE.Lundberg.36_664180 JE.Lundberg.36_800471 JE.Lundberg.36_940417 JE.Lundberg.36_978551 JE.Lundberg.36_1090817 JE.Lundberg.36_1141719 JE.Lundberg.36_1153860 JE.Lundberg.36_1257619 JE.Lundberg.36_1412233 JE.Lundberg.36_1560167 JE.Lundberg.36_1565767 JE.Lundberg.36_1607365 JE.Lundberg.36_1680128 JE.Lundberg.36_1729567 JE.Lundberg.36_1730465 JE.Lundberg.36_1779790 JE.Lundberg.36_1821659 JE.Lundberg.36_1842831 JE.Lundberg.36_1868926 JE.Lundberg.36_1935100 JE.Lundberg.36_1970453 JE.Lundberg.36_1977212 JE.Lundberg.36_2081452 JE.Lundberg.39_827415 JE.Lundberg.39_1285254 JE.Lundberg.48_671698 JE.Lundberg.78_783537 JE.Lundberg.81_116481 JE.Lundberg.12_256027 JE.Lundberg.12_613068 JE.Lundberg.12_1048175 JE.Lundberg.12_1054835 JE.Lundberg.12_1229089 JE.Lundberg.12_1271375 JE.Lundberg.12_1319497 JE.Lundberg.12_1522874 JE.Lundberg.18_482939 JE.Lundberg.30_160098 JE.Lundberg.30_607074 JE.Lundberg.30_777074 JE.Lundberg.30_1198734 JE.Lundberg.30_1406736 JE.Lundberg.30_1636142 JE.Lundberg.30_1663474 JE.Lundberg.33_141763 JE.Lundberg.33_287191 JE.Lundberg.36_115463 JE.Lundberg.36_263386 JE.Lundberg.36_501338 JE.Lundberg.36_514043 JE.Lundberg.36_600690 JE.Lundberg.36_607834 JE.Lundberg.36_878254 JE.Lundberg.36_1301236 JE.Lundberg.36_1625492 JE.Lundberg.36_1625676 JE.Lundberg.36_2120277 JE.Lundberg.39_99932 JE.Lundberg.39_100147 JE.Lundberg.39_314248 JE.Lundberg.39_314418 JE.Lundberg.39_1710780 JE.Lundberg.39_1823355 JE.Lundberg.3_1598170 JE.Lundberg.42_1225756 JE.Lundberg.84_154872 JE.Lundberg.96_814991 JE.Soil.280_332989 JE.Soil.280_333348 JE.Soil.280_1986326 JE.Soil.296_1209382 JE.Soil.280_2015484 JE.Soil.280_2130910 JE.Soil.280_3385571 JE.Lundberg.126_277787 JE.Lundberg.75_2256468 JE.Lundberg.153_796456 JE.Lundberg.57_407810 JE.Lundberg.93_1258943 JE.Soil.280_2838043 JE.Soil.280_338506 JE.Soil.280_2120288 JE.Soil.280_1187779 JE.Soil.280_2078858 JE.Soil.280_1044553 JE.Lundberg.168_1295739 JE.Lundberg.168_1567557 JE.Lundberg.84_341734 JE.Lundberg.27_280952 JE.Lundberg.96_230352 JE.Soil.280_3260636 JE.Lundberg.93_1229996 JE.Soil.280_1675502 JE.Soil.280_1029403 JE.Lundberg.129_285683 JE.Soil.280_1376807 JE.Lundberg.162_26573 JE.Lundberg.30_1405857 JE.Lundberg.39_673833 JE.Lundberg.30_1475851 JE.Lundberg.126_35816 JE.Lundberg.12_1058452 JE.Lundberg.12_1184850 JE.Lundberg.12_1458040 JE.Lundberg.12_1593317 JE.Lundberg.12_1766723 JE.Lundberg.12_2027582 JE.Lundberg.15_1784031 JE.Lundberg.162_1632182 JE.Lundberg.27_92212 JE.Lundberg.33_1052049 JE.Lundberg.33_317994 JE.Lundberg.33_688822 JE.Lundberg.33_707694 JE.Lundberg.33_79512 JE.Lundberg.36_115177 JE.Lundberg.36_1198827 JE.Lundberg.36_1825709 JE.Lundberg.36_1915170 JE.Lundberg.36_2020650 JE.Lundberg.36_326570 JE.Lundberg.36_554892 JE.Lundberg.36_612469 JE.Lundberg.36_681864 JE.Lundberg.36_682132 JE.Lundberg.39_1426362 JE.Lundberg.39_305205 JE.Lundberg.39_398629 JE.Lundberg.39_738893 JE.Lundberg.3_1598160 JE.Lundberg.45_1226711 JE.Lundberg.48_1069465 JE.Lundberg.69_1960240 JE.Lundberg.84_620139 JE.Lundberg.93_1969001 JE.Lundberg.30_1476107 JE.Lundberg.39_96249 JE.Soil.280_640431 JE.Lundberg.135_407197 JE.Lundberg.27_1181240 JE.Lundberg.75_2093125 JE.Lundberg.123_794928 JE.Lundberg.123_1155349 JE.Lundberg.126_193120 JE.Lundberg.126_1360901 JE.Lundberg.75_437254 JE.Lundberg.81_569847 JE.Lundberg.81_672074 JE.Lundberg.96_292058 JE.Lundberg.42_1032271 JE.Lundberg.51_609615 JE.Lundberg.12_210413 JE.Lundberg.81_1641736 JE.Lundberg.42_1378583 JE.Lundberg.57_16317 JE.Lundberg.9_592065 JE.Lundberg.33_854302 JE.Lundberg.9_936099 JE.Lundberg.192_790738 JE.Lundberg.192_803469 JE.Lundberg.54_956007 JE.Lundberg.156_1011114 JE.Lundberg.108_1458840 JE.Lundberg.102_1394093 JE.Lundberg.174_223467 JE.Lundberg.102_1402209 JE.Lundberg.102_1402454 JE.Lundberg.102_148475 JE.Lundberg.174_63358 JE.Lundberg.180_1175964 JE.Soil.36_1305165 JE.Soil.8_321424 JE.Lundberg.111_1677598 JE.Lundberg.171_422725 JE.Soil.24_2788615 JE.Soil.4_2244152 JE.Soil.8_1298949 JE.Soil.8_1858716 JE.Soil.8_1911920 JE.Lundberg.180_132553 JE.Lundberg.180_1171479 JE.Soil.296_1030587 JE.Soil.304_431638 JE.Soil.104_694376 JE.Soil.304_111574 JE.Soil.220_1966092 JE.Soil.28_3160417 JE.Lundberg.135_1065819 JE.Lundberg.63_1234775 JE.Soil.100_703450 JE.Lundberg.123_92805 JE.Lundberg.126_1311820 JE.Lundberg.123_320320 JE.Soil.116_1852384 JE.Lundberg.144_640451 JE.Soil.136_248408 JE.Lundberg.135_445177 JE.Lundberg.138_1781373 JE.Lundberg.144_1082178 JE.Lundberg.144_640619 JE.Soil.100_947687 JE.Lundberg.144_640500 JE.Soil.112_121130 JE.Soil.136_248457 JE.Lundberg.123_20044 JE.Lundberg.123_212505 JE.Lundberg.123_1704693 JE.Soil.108_464016 JE.Soil.112_1087149 JE.Lundberg.54_1435797 JE.Soil.124_792063 JE.Lundberg.132_1250158 JE.Lundberg.123_1984447 JE.Lundberg.126_1011169 JE.Lundberg.132_602024 JE.Lundberg.144_1625126 JE.Soil.136_1535012 JE.Lundberg.126_253578 JE.Lundberg.135_215147 JE.Lundberg.138_1165711 JE.Soil.100_390875 JE.Soil.100_694379 JE.Soil.112_474894 JE.Soil.116_2272828 JE.Soil.184_915255 JE.Lundberg.126_442576 JE.Lundberg.126_528186 JE.Lundberg.129_217649 JE.Lundberg.132_880979 JE.Lundberg.135_587165 JE.Lundberg.144_419074 JE.Lundberg.144_974464 JE.Soil.100_214429 JE.Soil.100_433258 JE.Soil.100_972982 JE.Soil.108_82990 JE.Soil.276_1288800 JE.Soil.280_1461877 JE.Soil.304_12429 JE.Soil.304_760970 JE.Soil.312_1053745 JE.Soil.320_1206194 JE.Soil.320_3022772 JE.Lundberg.108_929983 JE.Lundberg.111_1527982 JE.Lundberg.123_120815 JE.Lundberg.123_1491164 JE.Lundberg.123_1728391 JE.Lundberg.123_1750314 JE.Lundberg.123_1879363 JE.Lundberg.123_1879489 JE.Lundberg.123_2007696 JE.Lundberg.123_2067599 JE.Lundberg.123_207183 JE.Lundberg.123_2716 JE.Lundberg.123_528285 JE.Lundberg.123_595381 JE.Lundberg.123_617983 JE.Lundberg.123_828322 JE.Lundberg.123_888766 JE.Lundberg.126_1095384 JE.Lundberg.126_1295806 JE.Lundberg.126_1426120 JE.Lundberg.126_1571331 JE.Lundberg.126_1612469 JE.Lundberg.126_1761784 JE.Lundberg.126_277190 JE.Lundberg.126_328306 JE.Lundberg.126_390561 JE.Lundberg.126_643903 JE.Lundberg.126_944963 JE.Lundberg.129_1103177 JE.Lundberg.129_1103486 JE.Lundberg.129_1111250 JE.Lundberg.129_1477490 JE.Lundberg.129_1477532 JE.Lundberg.129_1579127 JE.Lundberg.129_1579384 JE.Lundberg.129_1685681 JE.Lundberg.129_217409 JE.Lundberg.129_329963 JE.Lundberg.129_463023 JE.Lundberg.129_606610 JE.Lundberg.129_608306 JE.Lundberg.132_106652 JE.Lundberg.132_1120546 JE.Lundberg.132_1170904 JE.Lundberg.132_1479557 JE.Lundberg.132_1479571 JE.Lundberg.132_1498643 JE.Lundberg.132_1556776 JE.Lundberg.132_1676219 JE.Lundberg.132_1695953 JE.Lundberg.132_1793282 JE.Lundberg.132_250966 JE.Lundberg.132_251497 JE.Lundberg.132_312249 JE.Lundberg.132_343561 JE.Lundberg.132_422167 JE.Lundberg.132_432701 JE.Lundberg.132_477813 JE.Lundberg.132_504867 JE.Lundberg.132_712683 JE.Lundberg.132_85002 JE.Lundberg.132_916712 JE.Lundberg.132_929778 JE.Lundberg.135_1006494 JE.Lundberg.135_1130838 JE.Lundberg.135_1209310 JE.Lundberg.135_155065 JE.Lundberg.135_318303 JE.Lundberg.135_8142 JE.Lundberg.135_85343 JE.Lundberg.138_1870796 JE.Lundberg.138_1870976 JE.Lundberg.141_1131609 JE.Lundberg.141_25127 JE.Lundberg.141_28844 JE.Lundberg.141_396381 JE.Lundberg.141_430437 JE.Lundberg.141_574096 JE.Lundberg.141_584568 JE.Lundberg.141_65320 JE.Lundberg.141_680078 JE.Lundberg.141_714410 JE.Lundberg.141_736208 JE.Lundberg.141_835518 JE.Lundberg.141_91483 JE.Lundberg.141_944502 JE.Lundberg.144_1068507 JE.Lundberg.144_1127758 JE.Lundberg.144_1521442 JE.Lundberg.144_50244 JE.Lundberg.144_50292 JE.Lundberg.144_531210 JE.Lundberg.144_592100 JE.Lundberg.144_899803 JE.Lundberg.147_1514804 JE.Lundberg.147_1515120 JE.Lundberg.147_1794646 JE.Lundberg.147_298494 JE.Lundberg.156_1003099 JE.Lundberg.156_1349425 JE.Lundberg.54_1163885 JE.Lundberg.54_18100 JE.Lundberg.54_212224 JE.Lundberg.54_301320 JE.Lundberg.54_67442 JE.Lundberg.66_429964 JE.Soil.100_1051535 JE.Soil.100_1054458 JE.Soil.100_232137 JE.Soil.100_260933 JE.Soil.100_278095 JE.Soil.100_330599 JE.Soil.100_34380 JE.Soil.100_462896 JE.Soil.100_493040 JE.Soil.100_554168 JE.Soil.100_627194 JE.Soil.100_684061 JE.Soil.100_751512 JE.Soil.100_821820 JE.Soil.100_829232 JE.Soil.100_873283 JE.Soil.104_264063 JE.Soil.104_946124 JE.Soil.108_1051552 JE.Soil.108_1347709 JE.Soil.108_1347903 JE.Soil.108_303814 JE.Soil.108_490595 JE.Soil.108_857163 JE.Soil.112_1038226 JE.Soil.112_1089624 JE.Soil.112_1115250 JE.Soil.112_1157510 JE.Soil.112_1175983 JE.Soil.112_126263 JE.Soil.112_1278319 JE.Soil.112_461976 JE.Soil.112_604532 JE.Soil.116_149447 JE.Soil.116_1642321 JE.Soil.116_205508 JE.Soil.116_2127424 JE.Soil.116_2160153 JE.Soil.116_225482 JE.Soil.116_2412968 JE.Soil.120_293802 JE.Soil.120_371275 JE.Soil.120_742876 JE.Soil.124_1687876 JE.Soil.124_1855817 JE.Soil.124_1855935 JE.Soil.124_203896 JE.Soil.128_1230931 JE.Soil.128_414136 JE.Soil.128_433827 JE.Soil.12_1966483 JE.Soil.12_427991 JE.Soil.136_1023440 JE.Soil.136_1102590 JE.Soil.136_1481559 JE.Soil.136_1698080 JE.Soil.136_1771742 JE.Soil.136_22608 JE.Soil.136_30104 JE.Soil.136_379497 JE.Soil.136_4340 JE.Soil.136_457879 JE.Soil.136_554565 JE.Soil.136_631500 JE.Soil.136_905645 JE.Soil.144_1322740 JE.Soil.144_1831825 JE.Soil.144_19238 JE.Soil.144_481322 JE.Soil.180_1807488 JE.Soil.184_1819252 JE.Soil.188_408200 JE.Soil.192_1109229 JE.Soil.208_1120484 JE.Soil.20_2355238 JE.Soil.20_379812 JE.Soil.216_621709 JE.Soil.220_1128303 JE.Soil.220_169646 JE.Soil.220_854122 JE.Soil.220_998191 JE.Soil.24_1930103 JE.Soil.24_224754 JE.Soil.24_2259914 JE.Soil.276_2529215 JE.Soil.276_354348 JE.Soil.280_2372610 JE.Soil.280_645230 JE.Soil.284_2013904 JE.Soil.284_2021393 JE.Soil.284_2278365 JE.Soil.284_2307415 JE.Soil.284_2836319 JE.Soil.284_2837896 JE.Soil.28_3884462 JE.Soil.296_102506 JE.Soil.296_1219413 JE.Soil.296_1518290 JE.Soil.300_1154017 JE.Soil.300_1189014 JE.Soil.300_1194131 JE.Soil.300_245328 JE.Soil.300_298666 JE.Soil.300_503262 JE.Soil.300_541820 JE.Soil.300_606267 JE.Soil.300_843630 JE.Soil.304_1082642 JE.Soil.304_1083545 JE.Soil.304_1342091 JE.Soil.304_344638 JE.Soil.304_4600 JE.Soil.304_798301 JE.Soil.304_798409 JE.Soil.308_125995 JE.Soil.308_439765 JE.Soil.308_682214 JE.Soil.308_758834 JE.Soil.312_1090494 JE.Soil.312_1211283 JE.Soil.312_1512720 JE.Soil.312_1920385 JE.Soil.312_287533 JE.Soil.316_1351400 JE.Soil.316_1421012 JE.Soil.316_148598 JE.Soil.320_1014182 JE.Soil.320_129697 JE.Soil.320_1406286 JE.Soil.320_1592818 JE.Soil.320_1797626 JE.Soil.320_2018001 JE.Soil.320_2084204 JE.Soil.320_2851683 JE.Soil.320_2904425 JE.Soil.320_2988216 JE.Soil.320_658777 JE.Soil.320_866199 JE.Soil.32_1394804 JE.Soil.32_1406986 JE.Soil.36_2234632 JE.Soil.40_2080357 JE.Soil.40_898784 JE.Soil.44_2339862 JE.Soil.8_2083291 JE.Lundberg.123_25750 JE.Lundberg.123_92647 JE.Lundberg.123_348932 JE.Lundberg.123_559306 JE.Lundberg.123_1196210 JE.Lundberg.123_1491047 JE.Lundberg.123_1491743 JE.Lundberg.123_1519656 JE.Lundberg.123_1589091 JE.Lundberg.123_1592771 JE.Lundberg.123_1751685 JE.Lundberg.123_2021519 JE.Lundberg.123_2071577 JE.Lundberg.126_20634 JE.Lundberg.126_217598 JE.Lundberg.126_226153 JE.Lundberg.126_239580 JE.Lundberg.126_270496 JE.Lundberg.126_390550 JE.Lundberg.126_436884 JE.Lundberg.126_478284 JE.Lundberg.126_478353 JE.Lundberg.126_491835 JE.Lundberg.126_535623 JE.Lundberg.126_554568 JE.Lundberg.126_628300 JE.Lundberg.126_703805 JE.Lundberg.126_1011177 JE.Lundberg.126_1019494 JE.Lundberg.126_1170216 JE.Lundberg.126_1312071 JE.Lundberg.126_1362394 JE.Lundberg.126_1408115 JE.Lundberg.126_1425910 JE.Lundberg.126_1546045 JE.Lundberg.126_1701107 JE.Lundberg.126_1705306 JE.Lundberg.126_1813062 JE.Lundberg.129_69388 JE.Lundberg.129_69506 JE.Lundberg.129_118404 JE.Lundberg.129_159738 JE.Lundberg.129_159967 JE.Lundberg.129_180193 JE.Lundberg.129_331564 JE.Lundberg.129_711113 JE.Lundberg.129_726417 JE.Lundberg.129_743020 JE.Lundberg.129_820298 JE.Lundberg.129_935755 JE.Lundberg.129_1007343 JE.Lundberg.129_1007512 JE.Lundberg.129_1163281 JE.Lundberg.129_1609795 JE.Lundberg.132_32658 JE.Lundberg.132_108257 JE.Lundberg.132_165638 JE.Lundberg.132_504549 JE.Lundberg.132_504722 JE.Lundberg.132_547440 JE.Lundberg.132_685715 JE.Lundberg.132_796337 JE.Lundberg.132_1120647 JE.Lundberg.132_1170822 JE.Lundberg.132_1198538 JE.Lundberg.132_1374530 JE.Lundberg.132_1458490 JE.Lundberg.132_1493249 JE.Lundberg.132_1510786 JE.Lundberg.132_1510875 JE.Lundberg.132_1639999 JE.Lundberg.132_1645136 JE.Lundberg.132_1859232 JE.Lundberg.132_1900928 JE.Lundberg.132_1901094 JE.Lundberg.135_56383 JE.Lundberg.135_90932 JE.Lundberg.135_202431 JE.Lundberg.135_215035 JE.Lundberg.135_331530 JE.Lundberg.135_331738 JE.Lundberg.135_587245 JE.Lundberg.135_665943 JE.Lundberg.135_668794 JE.Lundberg.135_785399 JE.Lundberg.135_785629 JE.Lundberg.135_1148598 JE.Lundberg.135_1148624 JE.Lundberg.135_1214873 JE.Lundberg.135_1349919 JE.Lundberg.138_56771 JE.Lundberg.138_293126 JE.Lundberg.138_293180 JE.Lundberg.138_301172 JE.Lundberg.138_1032447 JE.Lundberg.138_1423254 JE.Lundberg.138_1436362 JE.Lundberg.138_1681135 JE.Lundberg.141_84029 JE.Lundberg.141_161651 JE.Lundberg.141_277640 JE.Lundberg.141_387315 JE.Lundberg.141_489521 JE.Lundberg.141_532943 JE.Lundberg.141_642270 JE.Lundberg.141_656011 JE.Lundberg.141_714177 JE.Lundberg.141_732879 JE.Lundberg.141_774338 JE.Lundberg.141_790010 JE.Lundberg.141_829598 JE.Lundberg.141_911080 JE.Lundberg.141_999846 JE.Lundberg.141_1115443 JE.Lundberg.141_1121590 JE.Lundberg.144_92668 JE.Lundberg.144_177060 JE.Lundberg.144_287572 JE.Lundberg.144_680782 JE.Lundberg.144_832774 JE.Lundberg.144_1030420 JE.Lundberg.144_1179902 JE.Lundberg.144_1279209 JE.Lundberg.144_1353476 JE.Lundberg.144_1444533 JE.Lundberg.144_1521574 JE.Lundberg.147_298215 JE.Lundberg.147_555089 JE.Lundberg.147_593088 JE.Lundberg.147_1794872 JE.Lundberg.156_1241984 JE.Lundberg.159_688076 JE.Lundberg.159_688168 JE.Lundberg.159_1616130 JE.Lundberg.189_562080 JE.Lundberg.54_366674 JE.Lundberg.54_665644 JE.Lundberg.54_694891 JE.Lundberg.54_694894 JE.Lundberg.54_1464289 JE.Lundberg.54_1533709 JE.Lundberg.57_89401 JE.Lundberg.60_726051 JE.Lundberg.60_805051 JE.Lundberg.66_532139 JE.Lundberg.66_1720590 JE.Lundberg.66_2053954 JE.Lundberg.69_223164 JE.Lundberg.87_1289881 JE.Lundberg.87_1827912 JE.Lundberg.90_1109028 JE.Lundberg.90_1109070 JE.Lundberg.96_381029 JE.Lundberg.96_544224 JE.Lundberg.96_544445 JE.Lundberg.96_1623973 JE.Soil.100_62683 JE.Soil.100_71555 JE.Soil.100_72548 JE.Soil.100_84529 JE.Soil.100_94564 JE.Soil.100_97719 JE.Soil.100_150580 JE.Soil.100_218530 JE.Soil.100_274790 JE.Soil.100_291478 JE.Soil.100_309989 JE.Soil.100_310038 JE.Soil.100_357399 JE.Soil.100_402403 JE.Soil.100_486924 JE.Soil.100_494741 JE.Soil.100_503145 JE.Soil.100_512559 JE.Soil.100_513092 JE.Soil.100_579946 JE.Soil.100_658635 JE.Soil.100_794447 JE.Soil.100_849018 JE.Soil.100_866356 JE.Soil.100_871525 JE.Soil.100_890590 JE.Soil.100_940863 JE.Soil.100_942723 JE.Soil.100_943657 JE.Soil.100_955689 JE.Soil.100_997449 JE.Soil.100_1016677 JE.Soil.100_1019357 JE.Soil.100_1020531 JE.Soil.100_1051977 JE.Soil.100_1069426 JE.Soil.104_123521 JE.Soil.104_249434 JE.Soil.104_269038 JE.Soil.104_347894 JE.Soil.104_398712 JE.Soil.104_402133 JE.Soil.104_431251 JE.Soil.104_645861 JE.Soil.104_673595 JE.Soil.104_805781 JE.Soil.104_844444 JE.Soil.104_873466 JE.Soil.104_1432525 JE.Soil.104_1522890 JE.Soil.104_1546891 JE.Soil.104_1652836 JE.Soil.104_1708493 JE.Soil.108_17921 JE.Soil.108_50572 JE.Soil.108_56630 JE.Soil.108_334024 JE.Soil.108_373486 JE.Soil.108_481007 JE.Soil.108_481023 JE.Soil.108_576555 JE.Soil.108_634835 JE.Soil.108_653000 JE.Soil.108_661870 JE.Soil.108_661995 JE.Soil.108_855388 JE.Soil.108_868436 JE.Soil.108_868507 JE.Soil.108_920458 JE.Soil.108_1013092 JE.Soil.108_1024601 JE.Soil.108_1079581 JE.Soil.108_1091420 JE.Soil.108_1103266 JE.Soil.108_1201614 JE.Soil.108_1226176 JE.Soil.108_1236461 JE.Soil.108_1330761 JE.Soil.112_10629 JE.Soil.112_55001 JE.Soil.112_145922 JE.Soil.112_167706 JE.Soil.112_173705 JE.Soil.112_174176 JE.Soil.112_174371 JE.Soil.112_338038 JE.Soil.112_456759 JE.Soil.112_473011 JE.Soil.112_500920 JE.Soil.112_563116 JE.Soil.112_594695 JE.Soil.112_620852 JE.Soil.112_626299 JE.Soil.112_648475 JE.Soil.112_697727 JE.Soil.112_708837 JE.Soil.112_804927 JE.Soil.112_834846 JE.Soil.112_896042 JE.Soil.112_915599 JE.Soil.112_948193 JE.Soil.112_1030570 JE.Soil.112_1087471 JE.Soil.112_1157416 JE.Soil.112_1157442 JE.Soil.112_1191893 JE.Soil.112_1197083 JE.Soil.112_1223717 JE.Soil.112_1274375 JE.Soil.116_15448 JE.Soil.116_153490 JE.Soil.116_505612 JE.Soil.116_543715 JE.Soil.116_621433 JE.Soil.116_689643 JE.Soil.116_834630 JE.Soil.116_907816 JE.Soil.116_998668 JE.Soil.116_1033917 JE.Soil.116_1376245 JE.Soil.116_1441570 JE.Soil.116_1535789 JE.Soil.116_1569585 JE.Soil.116_1746031 JE.Soil.116_1775405 JE.Soil.116_1852325 JE.Soil.116_1873800 JE.Soil.116_1983670 JE.Soil.116_2274830 JE.Soil.116_2343231 JE.Soil.116_2416150 JE.Soil.120_139462 JE.Soil.120_146523 JE.Soil.120_324024 JE.Soil.120_579225 JE.Soil.120_628607 JE.Soil.120_846647 JE.Soil.120_948371 JE.Soil.120_1216357 JE.Soil.124_86203 JE.Soil.124_230006 JE.Soil.124_230197 JE.Soil.124_370004 JE.Soil.124_442912 JE.Soil.124_527379 JE.Soil.124_549600 JE.Soil.124_640085 JE.Soil.124_726779 JE.Soil.124_726823 JE.Soil.124_804455 JE.Soil.124_865751 JE.Soil.124_865934 JE.Soil.124_919464 JE.Soil.124_986490 JE.Soil.124_993288 JE.Soil.124_1367068 JE.Soil.124_1558777 JE.Soil.124_1850087 JE.Soil.124_1855940 JE.Soil.124_2144252 JE.Soil.124_2144402 JE.Soil.124_2196841 JE.Soil.128_38326 JE.Soil.128_94332 JE.Soil.128_97250 JE.Soil.128_281940 JE.Soil.128_541073 JE.Soil.128_747303 JE.Soil.128_809291 JE.Soil.128_884875 JE.Soil.128_889590 JE.Soil.128_894936 JE.Soil.128_949677 JE.Soil.128_1175200 JE.Soil.128_1323505 JE.Soil.128_1597333 JE.Soil.12_189637 JE.Soil.12_595250 JE.Soil.12_1208129 JE.Soil.12_2072838 JE.Soil.136_197535 JE.Soil.136_219188 JE.Soil.136_343719 JE.Soil.136_396753 JE.Soil.136_396818 JE.Soil.136_407710 JE.Soil.136_713825 JE.Soil.136_806280 JE.Soil.136_838908 JE.Soil.136_867872 JE.Soil.136_926170 JE.Soil.136_926255 JE.Soil.136_1211297 JE.Soil.136_1374611 JE.Soil.136_1432079 JE.Soil.136_1468878 JE.Soil.136_1491926 JE.Soil.136_1534858 JE.Soil.136_1882574 JE.Soil.144_593024 JE.Soil.144_607700 JE.Soil.144_1018916 JE.Soil.144_1164870 JE.Soil.144_1385196 JE.Soil.144_1692756 JE.Soil.144_2159745 JE.Soil.144_2176796 JE.Soil.144_2337098 JE.Soil.144_2667860 JE.Soil.144_2848276 JE.Soil.144_2968311 JE.Soil.144_3285167 JE.Soil.16_398380 JE.Soil.16_520207 JE.Soil.16_1044374 JE.Soil.16_1054694 JE.Soil.16_1076121 JE.Soil.16_1347839 JE.Soil.16_1690137 JE.Soil.16_1862382 JE.Soil.16_2131498 JE.Soil.16_2201665 JE.Soil.16_2242676 JE.Soil.16_2242704 JE.Soil.16_2436067 JE.Soil.180_164528 JE.Soil.180_195942 JE.Soil.180_197425 JE.Soil.180_1568457 JE.Soil.180_1787438 JE.Soil.180_1787573 JE.Soil.180_1874054 JE.Soil.180_1902992 JE.Soil.180_1943289 JE.Soil.180_2596754 JE.Soil.180_2797907 JE.Soil.184_1183834 JE.Soil.184_1459418 JE.Soil.188_140786 JE.Soil.188_448053 JE.Soil.188_448386 JE.Soil.188_726872 JE.Soil.188_938636 JE.Soil.188_1019041 JE.Soil.188_1555554 JE.Soil.188_1905215 JE.Soil.192_971451 JE.Soil.192_1108948 JE.Soil.192_1333546 JE.Soil.192_1370578 JE.Soil.200_1459449 JE.Soil.200_1611188 JE.Soil.200_2217119 JE.Soil.204_235551 JE.Soil.204_953619 JE.Soil.208_211707 JE.Soil.208_211771 JE.Soil.208_280348 JE.Soil.208_892038 JE.Soil.208_892303 JE.Soil.208_1182579 JE.Soil.20_166795 JE.Soil.20_321031 JE.Soil.20_1360691 JE.Soil.20_1393538 JE.Soil.20_1760011 JE.Soil.212_1184577 JE.Soil.212_1722548 JE.Soil.212_2189684 JE.Soil.212_2629707 JE.Soil.216_540598 JE.Soil.216_621954 JE.Soil.216_779920 JE.Soil.216_1729882 JE.Soil.216_1863545 JE.Soil.220_1144600 JE.Soil.220_1533889 JE.Soil.220_1651512 JE.Soil.220_1829407 JE.Soil.220_1966043 JE.Soil.224_42532 JE.Soil.224_103659 JE.Soil.224_104596 JE.Soil.224_448171 JE.Soil.224_482605 JE.Soil.224_601405 JE.Soil.224_1199965 JE.Soil.24_87308 JE.Soil.24_142968 JE.Soil.24_367676 JE.Soil.24_918276 JE.Soil.24_982191 JE.Soil.24_1391508 JE.Soil.24_1572446 JE.Soil.24_1572554 JE.Soil.24_1767153 JE.Soil.24_1955720 JE.Soil.24_2519852 JE.Soil.24_2640341 JE.Soil.24_3089757 JE.Soil.276_35277 JE.Soil.276_354342 JE.Soil.276_366722 JE.Soil.276_976803 JE.Soil.276_1384725 JE.Soil.276_2178450 JE.Soil.276_2723903 JE.Soil.280_198519 JE.Soil.280_1191722 JE.Soil.280_1331895 JE.Soil.280_2086574 JE.Soil.280_2137146 JE.Soil.280_2372962 JE.Soil.280_2373409 JE.Soil.280_2700415 JE.Soil.280_2703039 JE.Soil.280_3263838 JE.Soil.280_3450662 JE.Soil.284_180300 JE.Soil.284_487598 JE.Soil.284_626138 JE.Soil.284_834184 JE.Soil.284_945279 JE.Soil.284_1158207 JE.Soil.284_1245845 JE.Soil.284_1378113 JE.Soil.284_1652425 JE.Soil.284_1859455 JE.Soil.284_1901796 JE.Soil.284_1938343 JE.Soil.284_2209925 JE.Soil.284_2255397 JE.Soil.284_2258068 JE.Soil.284_2305822 JE.Soil.284_2332281 JE.Soil.284_2506559 JE.Soil.284_2608390 JE.Soil.284_2828238 JE.Soil.28_754269 JE.Soil.28_1173642 JE.Soil.28_1641410 JE.Soil.28_1641543 JE.Soil.28_2182301 JE.Soil.28_2526526 JE.Soil.28_2782287 JE.Soil.296_102220 JE.Soil.296_242851 JE.Soil.296_708758 JE.Soil.296_724042 JE.Soil.296_913686 JE.Soil.296_989938 JE.Soil.296_1028844 JE.Soil.296_1227373 JE.Soil.296_1348553 JE.Soil.296_1437808 JE.Soil.300_39444 JE.Soil.300_69785 JE.Soil.300_85436 JE.Soil.300_116229 JE.Soil.300_154056 JE.Soil.300_183645 JE.Soil.300_263848 JE.Soil.300_387811 JE.Soil.300_391989 JE.Soil.300_395482 JE.Soil.300_396109 JE.Soil.300_452741 JE.Soil.300_459293 JE.Soil.300_542803 JE.Soil.300_547377 JE.Soil.300_626616 JE.Soil.300_661317 JE.Soil.300_715728 JE.Soil.300_715775 JE.Soil.300_896517 JE.Soil.300_925291 JE.Soil.300_930002 JE.Soil.300_990991 JE.Soil.300_1022934 JE.Soil.300_1029537 JE.Soil.300_1056399 JE.Soil.300_1123478 JE.Soil.300_1123593 JE.Soil.300_1137938 JE.Soil.300_1145965 JE.Soil.300_1199015 JE.Soil.304_95665 JE.Soil.304_614313 JE.Soil.304_621014 JE.Soil.304_641437 JE.Soil.304_790649 JE.Soil.304_791263 JE.Soil.304_1010997 JE.Soil.304_1273070 JE.Soil.304_1321005 JE.Soil.304_1375895 JE.Soil.304_1386201 JE.Soil.304_1447099 JE.Soil.304_1464354 JE.Soil.304_1464721 JE.Soil.304_1469605 JE.Soil.304_1478615 JE.Soil.304_1552872 JE.Soil.304_1553072 JE.Soil.304_1554664 JE.Soil.308_10137 JE.Soil.308_18174 JE.Soil.308_36595 JE.Soil.308_38142 JE.Soil.308_77525 JE.Soil.308_95912 JE.Soil.308_135946 JE.Soil.308_157050 JE.Soil.308_157984 JE.Soil.308_167317 JE.Soil.308_193686 JE.Soil.308_244656 JE.Soil.308_245492 JE.Soil.308_262033 JE.Soil.308_264020 JE.Soil.308_264157 JE.Soil.308_266314 JE.Soil.308_294446 JE.Soil.308_314915 JE.Soil.308_369587 JE.Soil.308_379996 JE.Soil.308_388733 JE.Soil.308_414184 JE.Soil.308_419852 JE.Soil.308_502924 JE.Soil.308_504281 JE.Soil.308_563642 JE.Soil.308_590105 JE.Soil.308_630418 JE.Soil.308_680048 JE.Soil.308_682772 JE.Soil.308_772591 JE.Soil.308_800558 JE.Soil.308_801639 JE.Soil.308_827714 JE.Soil.308_828036 JE.Soil.308_837748 JE.Soil.308_842420 JE.Soil.308_842775 JE.Soil.308_842780 JE.Soil.308_978998 JE.Soil.308_992189 JE.Soil.308_994242 JE.Soil.308_1018767 JE.Soil.308_1038835 JE.Soil.308_1044532 JE.Soil.308_1044556 JE.Soil.308_1072199 JE.Soil.308_1100977 JE.Soil.312_219327 JE.Soil.312_456905 JE.Soil.312_491679 JE.Soil.312_1016622 JE.Soil.312_1020560 JE.Soil.312_1260182 JE.Soil.312_1260388 JE.Soil.312_1310830 JE.Soil.312_1397077 JE.Soil.312_1989329 JE.Soil.316_142920 JE.Soil.316_230252 JE.Soil.316_230298 JE.Soil.316_713973 JE.Soil.316_714633 JE.Soil.316_796221 JE.Soil.316_882673 JE.Soil.316_918514 JE.Soil.316_1100406 JE.Soil.316_1266560 JE.Soil.316_1318644 JE.Soil.320_20725 JE.Soil.320_34128 JE.Soil.320_182164 JE.Soil.320_270288 JE.Soil.320_302479 JE.Soil.320_761300 JE.Soil.320_763232 JE.Soil.320_862830 JE.Soil.320_910164 JE.Soil.320_1097420 JE.Soil.320_1097668 JE.Soil.320_1114770 JE.Soil.320_1115026 JE.Soil.320_1245250 JE.Soil.320_1250486 JE.Soil.320_1330725 JE.Soil.320_1390790 JE.Soil.320_1759628 JE.Soil.320_1851548 JE.Soil.320_1880646 JE.Soil.320_2013923 JE.Soil.320_2018645 JE.Soil.320_2291976 JE.Soil.320_2472335 JE.Soil.320_2481668 JE.Soil.320_2663687 JE.Soil.320_2714776 JE.Soil.320_2754090 JE.Soil.320_2824534 JE.Soil.320_2901767 JE.Soil.320_2935290 JE.Soil.320_2939200 JE.Soil.320_2959077 JE.Soil.32_121396 JE.Soil.32_405419 JE.Soil.32_436621 JE.Soil.32_436634 JE.Soil.32_436830 JE.Soil.32_600540 JE.Soil.32_769574 JE.Soil.32_769653 JE.Soil.32_1048801 JE.Soil.32_1265318 JE.Soil.32_1272148 JE.Soil.32_1394703 JE.Soil.32_1487104 JE.Soil.32_1492898 JE.Soil.32_1502020 JE.Soil.36_126013 JE.Soil.36_241353 JE.Soil.36_516804 JE.Soil.36_621702 JE.Soil.36_689686 JE.Soil.36_843866 JE.Soil.36_894451 JE.Soil.36_1108792 JE.Soil.36_1413261 JE.Soil.36_1447540 JE.Soil.36_1673360 JE.Soil.36_1834159 JE.Soil.40_299992 JE.Soil.40_979735 JE.Soil.40_2080298 JE.Soil.40_2084047 JE.Soil.40_2470701 JE.Soil.40_2504756 JE.Soil.40_3155904 JE.Soil.44_522742 JE.Soil.44_659278 JE.Soil.44_985782 JE.Soil.44_1121770 JE.Soil.44_1272442 JE.Soil.44_1696006 JE.Soil.44_2063513 JE.Soil.44_2263753 JE.Soil.44_2265830 JE.Soil.44_2339675 JE.Soil.44_2726022 JE.Soil.44_2945195 JE.Soil.48_1143632 JE.Soil.4_403251 JE.Soil.4_632178 JE.Soil.4_1329625 JE.Soil.4_1557098 JE.Soil.4_1692170 JE.Soil.8_103490 JE.Soil.8_538679 JE.Soil.8_1679623 JE.Soil.8_2000093 JE.Lundberg.123_462207 JE.Lundberg.123_462477 JE.Lundberg.123_620058 JE.Lundberg.123_1414876 JE.Lundberg.123_1728452 JE.Lundberg.126_124769 JE.Lundberg.126_587119 JE.Lundberg.126_789435 JE.Lundberg.126_917317 JE.Lundberg.126_1046087 JE.Lundberg.126_1269205 JE.Lundberg.126_1330736 JE.Lundberg.126_1349706 JE.Lundberg.129_500049 JE.Lundberg.129_751358 JE.Lundberg.129_812841 JE.Lundberg.129_1009063 JE.Lundberg.129_1225887 JE.Lundberg.129_1257238 JE.Lundberg.129_1437903 JE.Lundberg.129_1477517 JE.Lundberg.132_438086 JE.Lundberg.132_577248 JE.Lundberg.132_584426 JE.Lundberg.132_916550 JE.Lundberg.132_1112926 JE.Lundberg.132_1262942 JE.Lundberg.132_1586570 JE.Lundberg.132_1696721 JE.Lundberg.135_463851 JE.Lundberg.135_843530 JE.Lundberg.135_881391 JE.Lundberg.135_1092412 JE.Lundberg.135_1331194 JE.Lundberg.138_534220 JE.Lundberg.138_965977 JE.Lundberg.141_132383 JE.Lundberg.141_361410 JE.Lundberg.141_383634 JE.Lundberg.141_395454 JE.Lundberg.141_883610 JE.Lundberg.141_925586 JE.Lundberg.141_925620 JE.Lundberg.141_1058104 JE.Lundberg.144_1004292 JE.Lundberg.144_1086186 JE.Lundberg.147_450436 JE.Lundberg.150_1023743 JE.Lundberg.156_360190 JE.Lundberg.156_1002946 JE.Lundberg.156_1003272 JE.Lundberg.159_1561211 JE.Lundberg.57_1294979 JE.Lundberg.57_2094690 JE.Lundberg.63_1100905 JE.Lundberg.66_1304990 JE.Lundberg.81_660669 JE.Lundberg.90_733766 JE.Lundberg.90_739370 JE.Lundberg.90_1663992 JE.Lundberg.96_237733 JE.Lundberg.99_557533 JE.Soil.100_48784 JE.Soil.100_53965 JE.Soil.100_74011 JE.Soil.100_84107 JE.Soil.100_96515 JE.Soil.100_102996 JE.Soil.100_138870 JE.Soil.100_175151 JE.Soil.100_191836 JE.Soil.100_197635 JE.Soil.100_198571 JE.Soil.100_204691 JE.Soil.100_209143 JE.Soil.100_216002 JE.Soil.100_232052 JE.Soil.100_244422 JE.Soil.100_250279 JE.Soil.100_276781 JE.Soil.100_278791 JE.Soil.100_281854 JE.Soil.100_294798 JE.Soil.100_349756 JE.Soil.100_358520 JE.Soil.100_372199 JE.Soil.100_386952 JE.Soil.100_390852 JE.Soil.100_409687 JE.Soil.100_433338 JE.Soil.100_435805 JE.Soil.100_439300 JE.Soil.100_462934 JE.Soil.100_488618 JE.Soil.100_494925 JE.Soil.100_498393 JE.Soil.100_512802 JE.Soil.100_523259 JE.Soil.100_524006 JE.Soil.100_566574 JE.Soil.100_580286 JE.Soil.100_617803 JE.Soil.100_632894 JE.Soil.100_633051 JE.Soil.100_660843 JE.Soil.100_675799 JE.Soil.100_680408 JE.Soil.100_692322 JE.Soil.100_700786 JE.Soil.100_703703 JE.Soil.100_707460 JE.Soil.100_740188 JE.Soil.100_742977 JE.Soil.100_747933 JE.Soil.100_750478 JE.Soil.100_752240 JE.Soil.100_752459 JE.Soil.100_761824 JE.Soil.100_764590 JE.Soil.100_785884 JE.Soil.100_789472 JE.Soil.100_821694 JE.Soil.100_823352 JE.Soil.100_845886 JE.Soil.100_853300 JE.Soil.100_950753 JE.Soil.100_971029 JE.Soil.100_984194 JE.Soil.100_990286 JE.Soil.100_1004515 JE.Soil.100_1048304 JE.Soil.100_1071817 JE.Soil.100_1073640 JE.Soil.104_8377 JE.Soil.104_56815 JE.Soil.104_111712 JE.Soil.104_147752 JE.Soil.104_287993 JE.Soil.104_294789 JE.Soil.104_316685 JE.Soil.104_479542 JE.Soil.104_565475 JE.Soil.104_790183 JE.Soil.104_1061945 JE.Soil.104_1275837 JE.Soil.104_1463586 JE.Soil.104_1668055 JE.Soil.104_1762563 JE.Soil.108_16763 JE.Soil.108_27487 JE.Soil.108_63693 JE.Soil.108_82969 JE.Soil.108_96494 JE.Soil.108_108490 JE.Soil.108_134833 JE.Soil.108_135348 JE.Soil.108_143488 JE.Soil.108_143647 JE.Soil.108_195689 JE.Soil.108_223908 JE.Soil.108_246237 JE.Soil.108_247428 JE.Soil.108_313468 JE.Soil.108_317790 JE.Soil.108_434027 JE.Soil.108_455967 JE.Soil.108_568729 JE.Soil.108_667711 JE.Soil.108_803898 JE.Soil.108_829603 JE.Soil.108_873965 JE.Soil.108_881720 JE.Soil.108_881888 JE.Soil.108_896257 JE.Soil.108_899751 JE.Soil.108_963536 JE.Soil.108_980681 JE.Soil.108_981496 JE.Soil.108_1045735 JE.Soil.108_1087730 JE.Soil.108_1146442 JE.Soil.108_1284569 JE.Soil.108_1300353 JE.Soil.108_1327185 JE.Soil.108_1334434 JE.Soil.112_84586 JE.Soil.112_84956 JE.Soil.112_246027 JE.Soil.112_259373 JE.Soil.112_273573 JE.Soil.112_293791 JE.Soil.112_332018 JE.Soil.112_476086 JE.Soil.112_515231 JE.Soil.112_572963 JE.Soil.112_710044 JE.Soil.112_712352 JE.Soil.112_783989 JE.Soil.112_824161 JE.Soil.112_869483 JE.Soil.112_876709 JE.Soil.112_983228 JE.Soil.112_1026644 JE.Soil.112_1061504 JE.Soil.112_1169421 JE.Soil.116_87883 JE.Soil.116_133550 JE.Soil.116_142039 JE.Soil.116_145619 JE.Soil.116_166254 JE.Soil.116_266433 JE.Soil.116_322335 JE.Soil.116_401202 JE.Soil.116_422510 JE.Soil.116_447526 JE.Soil.116_517497 JE.Soil.116_551897 JE.Soil.116_709022 JE.Soil.116_882127 JE.Soil.116_901088 JE.Soil.116_976848 JE.Soil.116_976857 JE.Soil.116_1157856 JE.Soil.116_1191385 JE.Soil.116_1220719 JE.Soil.116_1480263 JE.Soil.116_1668967 JE.Soil.116_1679939 JE.Soil.116_1706729 JE.Soil.116_1788312 JE.Soil.116_1851347 JE.Soil.116_1929667 JE.Soil.116_1974476 JE.Soil.116_1988583 JE.Soil.116_2015731 JE.Soil.116_2134070 JE.Soil.116_2224324 JE.Soil.116_2399040 JE.Soil.120_56042 JE.Soil.120_206820 JE.Soil.120_327477 JE.Soil.120_404932 JE.Soil.120_427484 JE.Soil.120_585989 JE.Soil.120_685941 JE.Soil.120_731896 JE.Soil.120_804305 JE.Soil.120_830434 JE.Soil.120_849157 JE.Soil.120_861235 JE.Soil.120_862408 JE.Soil.120_892327 JE.Soil.120_909014 JE.Soil.120_1019396 JE.Soil.120_1189811 JE.Soil.124_78817 JE.Soil.124_87203 JE.Soil.124_131083 JE.Soil.124_293801 JE.Soil.124_301986 JE.Soil.124_317017 JE.Soil.124_352483 JE.Soil.124_358087 JE.Soil.124_453338 JE.Soil.124_506550 JE.Soil.124_593301 JE.Soil.124_697793 JE.Soil.124_721703 JE.Soil.124_721769 JE.Soil.124_834304 JE.Soil.124_917553 JE.Soil.124_1075620 JE.Soil.124_1397810 JE.Soil.124_1608398 JE.Soil.124_1628827 JE.Soil.124_1634666 JE.Soil.124_1815732 JE.Soil.124_1863264 JE.Soil.124_1882919 JE.Soil.124_1883341 JE.Soil.124_1941656 JE.Soil.128_4679 JE.Soil.128_48024 JE.Soil.128_143260 JE.Soil.128_388844 JE.Soil.128_820803 JE.Soil.128_849456 JE.Soil.128_1055094 JE.Soil.128_1206619 JE.Soil.128_1512830 JE.Soil.128_1592392 JE.Soil.128_1619408 JE.Soil.128_1624381 JE.Soil.128_1627383 JE.Soil.12_56721 JE.Soil.12_1462434 JE.Soil.136_4120 JE.Soil.136_4381 JE.Soil.136_84807 JE.Soil.136_95217 JE.Soil.136_198581 JE.Soil.136_252641 JE.Soil.136_279604 JE.Soil.136_313921 JE.Soil.136_393875 JE.Soil.136_415833 JE.Soil.136_457733 JE.Soil.136_476523 JE.Soil.136_483712 JE.Soil.136_493629 JE.Soil.136_511816 JE.Soil.136_513128 JE.Soil.136_523492 JE.Soil.136_639934 JE.Soil.136_667675 JE.Soil.136_676688 JE.Soil.136_701074 JE.Soil.136_845496 JE.Soil.136_855543 JE.Soil.136_874149 JE.Soil.136_905738 JE.Soil.136_917898 JE.Soil.136_1052694 JE.Soil.136_1075553 JE.Soil.136_1081483 JE.Soil.136_1119760 JE.Soil.136_1183642 JE.Soil.136_1339559 JE.Soil.136_1430029 JE.Soil.136_1461096 JE.Soil.136_1503830 JE.Soil.136_1537223 JE.Soil.136_1537461 JE.Soil.136_1537691 JE.Soil.136_1565442 JE.Soil.136_1668582 JE.Soil.136_1687207 JE.Soil.136_1749972 JE.Soil.136_1754770 JE.Soil.136_1767563 JE.Soil.136_1825315 JE.Soil.136_1860624 JE.Soil.136_1865911 JE.Soil.136_1870468 JE.Soil.136_1879971 JE.Soil.136_1888764 JE.Soil.136_1924583 JE.Soil.144_162915 JE.Soil.144_954154 JE.Soil.144_1319125 JE.Soil.144_1326233 JE.Soil.144_1565484 JE.Soil.144_1578890 JE.Soil.144_1799722 JE.Soil.144_1877629 JE.Soil.144_1900582 JE.Soil.144_1959580 JE.Soil.144_2019908 JE.Soil.144_2237623 JE.Soil.144_2492808 JE.Soil.144_2555575 JE.Soil.144_2991014 JE.Soil.144_3074153 JE.Soil.144_3511361 JE.Soil.144_3511972 JE.Soil.16_78248 JE.Soil.16_536755 JE.Soil.16_1414157 JE.Soil.180_372477 JE.Soil.180_1286736 JE.Soil.180_1579973 JE.Soil.180_1777324 JE.Soil.184_708845 JE.Soil.184_1018124 JE.Soil.188_1135636 JE.Soil.188_1135888 JE.Soil.192_99023 JE.Soil.192_123409 JE.Soil.196_1783245 JE.Soil.200_418108 JE.Soil.200_1204933 JE.Soil.208_698708 JE.Soil.208_938259 JE.Soil.20_714901 JE.Soil.212_351531 JE.Soil.212_1642753 JE.Soil.212_2409501 JE.Soil.216_847192 JE.Soil.216_847824 JE.Soil.216_967319 JE.Soil.220_168155 JE.Soil.220_169668 JE.Soil.220_340536 JE.Soil.220_1654610 JE.Soil.224_508075 JE.Soil.224_894026 JE.Soil.224_894487 JE.Soil.224_2161056 JE.Soil.24_354438 JE.Soil.24_407242 JE.Soil.24_833096 JE.Soil.24_1069185 JE.Soil.24_1477723 JE.Soil.24_1520414 JE.Soil.24_1528233 JE.Soil.252_1158049 JE.Soil.272_618454 JE.Soil.276_101552 JE.Soil.276_248930 JE.Soil.276_341527 JE.Soil.276_401526 JE.Soil.276_686312 JE.Soil.276_686413 JE.Soil.276_828964 JE.Soil.276_979467 JE.Soil.276_1576601 JE.Soil.276_1618920 JE.Soil.276_1782717 JE.Soil.276_1925132 JE.Soil.276_2048037 JE.Soil.276_2100387 JE.Soil.276_2148418 JE.Soil.276_2148658 JE.Soil.276_2164649 JE.Soil.276_2484804 JE.Soil.276_2760122 JE.Soil.280_117827 JE.Soil.280_1012962 JE.Soil.280_1324551 JE.Soil.280_2618918 JE.Soil.280_2836198 JE.Soil.280_3090862 JE.Soil.280_3352002 JE.Soil.284_35123 JE.Soil.284_222162 JE.Soil.284_248617 JE.Soil.284_250473 JE.Soil.284_320097 JE.Soil.284_379069 JE.Soil.284_419862 JE.Soil.284_457094 JE.Soil.284_475127 JE.Soil.284_522462 JE.Soil.284_579949 JE.Soil.284_631910 JE.Soil.284_770573 JE.Soil.284_774403 JE.Soil.284_940448 JE.Soil.284_957319 JE.Soil.284_1187675 JE.Soil.284_1296039 JE.Soil.284_1316783 JE.Soil.284_1404423 JE.Soil.284_1456807 JE.Soil.284_1466929 JE.Soil.284_1689249 JE.Soil.284_1728162 JE.Soil.284_1775886 JE.Soil.284_1786216 JE.Soil.284_1809678 JE.Soil.284_1910546 JE.Soil.284_2062847 JE.Soil.284_2072256 JE.Soil.284_2101395 JE.Soil.284_2105906 JE.Soil.284_2294299 JE.Soil.284_2315708 JE.Soil.284_2470873 JE.Soil.288_319850 JE.Soil.28_716114 JE.Soil.28_776711 JE.Soil.28_980367 JE.Soil.28_1184478 JE.Soil.28_1631986 JE.Soil.28_1717490 JE.Soil.28_1741979 JE.Soil.28_2073081 JE.Soil.28_2163822 JE.Soil.28_2834342 JE.Soil.28_3150046 JE.Soil.28_3150211 JE.Soil.28_3884567 JE.Soil.296_139099 JE.Soil.296_218407 JE.Soil.296_806766 JE.Soil.296_1142640 JE.Soil.296_1264536 JE.Soil.296_1313337 JE.Soil.296_1325906 JE.Soil.296_1697616 JE.Soil.296_1722851 JE.Soil.300_6084 JE.Soil.300_16818 JE.Soil.300_31459 JE.Soil.300_50041 JE.Soil.300_121405 JE.Soil.300_138538 JE.Soil.300_143512 JE.Soil.300_173860 JE.Soil.300_241127 JE.Soil.300_260600 JE.Soil.300_270345 JE.Soil.300_326011 JE.Soil.300_331814 JE.Soil.300_352240 JE.Soil.300_413162 JE.Soil.300_497461 JE.Soil.300_512053 JE.Soil.300_544991 JE.Soil.300_555215 JE.Soil.300_555829 JE.Soil.300_580180 JE.Soil.300_606403 JE.Soil.300_606586 JE.Soil.300_626352 JE.Soil.300_636617 JE.Soil.300_637678 JE.Soil.300_701435 JE.Soil.300_731569 JE.Soil.300_760918 JE.Soil.300_797516 JE.Soil.300_858072 JE.Soil.300_931662 JE.Soil.300_948111 JE.Soil.300_965989 JE.Soil.300_966132 JE.Soil.300_968651 JE.Soil.300_979018 JE.Soil.300_1035279 JE.Soil.300_1042306 JE.Soil.300_1074650 JE.Soil.300_1139045 JE.Soil.300_1226537 JE.Soil.300_1254121 JE.Soil.300_1257575 JE.Soil.300_1261511 JE.Soil.304_95321 JE.Soil.304_112150 JE.Soil.304_234113 JE.Soil.304_335851 JE.Soil.304_337871 JE.Soil.304_624551 JE.Soil.304_637417 JE.Soil.304_659801 JE.Soil.304_697641 JE.Soil.304_955869 JE.Soil.304_966522 JE.Soil.304_969544 JE.Soil.304_1043253 JE.Soil.304_1375077 JE.Soil.304_1409337 JE.Soil.304_1529622 JE.Soil.308_7142 JE.Soil.308_10575 JE.Soil.308_29903 JE.Soil.308_125429 JE.Soil.308_259886 JE.Soil.308_418722 JE.Soil.308_519320 JE.Soil.308_519894 JE.Soil.308_538653 JE.Soil.308_538837 JE.Soil.308_576364 JE.Soil.308_601781 JE.Soil.308_630635 JE.Soil.308_658093 JE.Soil.308_701270 JE.Soil.308_742544 JE.Soil.308_754663 JE.Soil.308_754686 JE.Soil.308_854751 JE.Soil.308_895646 JE.Soil.308_895896 JE.Soil.308_902316 JE.Soil.308_902715 JE.Soil.308_1002842 JE.Soil.308_1010525 JE.Soil.308_1031666 JE.Soil.312_119279 JE.Soil.312_156214 JE.Soil.312_561268 JE.Soil.312_644374 JE.Soil.312_670503 JE.Soil.312_791389 JE.Soil.312_802081 JE.Soil.312_842823 JE.Soil.312_1133588 JE.Soil.312_1134123 JE.Soil.312_1211919 JE.Soil.312_1232275 JE.Soil.312_1287370 JE.Soil.312_1328405 JE.Soil.312_1672502 JE.Soil.312_1734870 JE.Soil.316_184499 JE.Soil.316_185141 JE.Soil.316_198390 JE.Soil.316_229714 JE.Soil.316_378950 JE.Soil.316_482685 JE.Soil.316_523110 JE.Soil.316_744454 JE.Soil.316_898985 JE.Soil.316_973826 JE.Soil.316_1046145 JE.Soil.316_1149485 JE.Soil.316_1303954 JE.Soil.316_1312452 JE.Soil.316_1422424 JE.Soil.320_9521 JE.Soil.320_185681 JE.Soil.320_249758 JE.Soil.320_278907 JE.Soil.320_384871 JE.Soil.320_464490 JE.Soil.320_468234 JE.Soil.320_596385 JE.Soil.320_794747 JE.Soil.320_930935 JE.Soil.320_1148829 JE.Soil.320_1260185 JE.Soil.320_1359301 JE.Soil.320_1458578 JE.Soil.320_1501931 JE.Soil.320_1501964 JE.Soil.320_1644622 JE.Soil.320_1644836 JE.Soil.320_1646240 JE.Soil.320_1661292 JE.Soil.320_1698974 JE.Soil.320_2021963 JE.Soil.320_2067774 JE.Soil.320_2094004 JE.Soil.320_2172566 JE.Soil.320_2173256 JE.Soil.320_2189528 JE.Soil.320_2202538 JE.Soil.320_2253685 JE.Soil.320_2364674 JE.Soil.320_2407449 JE.Soil.320_2550577 JE.Soil.320_2772587 JE.Soil.320_2784020 JE.Soil.320_2901298 JE.Soil.320_3019379 JE.Soil.320_3105678 JE.Soil.32_61915 JE.Soil.32_418094 JE.Soil.32_418275 JE.Soil.32_491249 JE.Soil.32_898756 JE.Soil.32_921551 JE.Soil.32_1012789 JE.Soil.32_1054556 JE.Soil.32_1276908 JE.Soil.32_1335598 JE.Soil.32_1345198 JE.Soil.36_427433 JE.Soil.36_555985 JE.Soil.36_571890 JE.Soil.36_682555 JE.Soil.36_1108193 JE.Soil.36_1216365 JE.Soil.36_1405615 JE.Soil.36_1684122 JE.Soil.36_1809876 JE.Soil.36_1831014 JE.Soil.36_1929568 JE.Soil.40_1138187 JE.Soil.40_1182499 JE.Soil.40_1182503 JE.Soil.40_1465194 JE.Soil.40_2518356 JE.Soil.40_2692474 JE.Soil.40_2878248 JE.Soil.40_2878342 JE.Soil.40_3029166 JE.Soil.40_3094562 JE.Soil.44_617016 JE.Soil.44_768216 JE.Soil.44_914577 JE.Soil.44_1597798 JE.Soil.44_2144330 JE.Soil.44_2379743 JE.Soil.44_2877868 JE.Soil.44_2949086 JE.Soil.48_2426978 JE.Soil.4_45475 JE.Soil.4_906944 JE.Soil.4_1238311 JE.Soil.4_1499306 JE.Soil.4_1812109 JE.Soil.4_1902122 JE.Soil.4_2305965 JE.Soil.4_2586930 JE.Soil.4_2846245 JE.Soil.8_207610 JE.Soil.8_207760 JE.Soil.8_478264 JE.Soil.8_1816604 JE.Lundberg.126_319148 JE.Lundberg.126_328478 JE.Lundberg.132_421987 JE.Lundberg.132_899351 JE.Lundberg.138_1300643 JE.Lundberg.144_918431 JE.Lundberg.144_923858 JE.Soil.100_85864 JE.Soil.100_97875 JE.Soil.100_163253 JE.Soil.100_169912 JE.Soil.100_294109 JE.Soil.100_320915 JE.Soil.100_422529 JE.Soil.100_552363 JE.Soil.100_696091 JE.Soil.104_734651 JE.Soil.104_892753 JE.Soil.108_570388 JE.Soil.108_682758 JE.Soil.108_942358 JE.Soil.112_32750 JE.Soil.112_366765 JE.Soil.112_366878 JE.Soil.112_622116 JE.Soil.112_640477 JE.Soil.112_706379 JE.Soil.112_721478 JE.Soil.112_799525 JE.Soil.116_895656 JE.Soil.116_897457 JE.Soil.116_1435060 JE.Soil.120_361199 JE.Soil.120_701718 JE.Soil.120_1039716 JE.Soil.124_1060516 JE.Soil.124_1126342 JE.Soil.124_1126427 JE.Soil.124_1170993 JE.Soil.124_1171096 JE.Soil.124_1648290 JE.Soil.128_126142 JE.Soil.128_363111 JE.Soil.128_411564 JE.Soil.128_1616025 JE.Soil.136_113969 JE.Soil.136_721041 JE.Soil.136_1622140 JE.Soil.284_1379135 JE.Soil.284_2606056 JE.Soil.28_3012057 JE.Soil.300_325984 JE.Soil.300_718722 JE.Soil.300_976103 JE.Soil.304_125712 JE.Soil.304_1189314 JE.Soil.308_161575 JE.Soil.308_298818 JE.Soil.308_581451 JE.Soil.308_615815 JE.Soil.308_882128 JE.Soil.308_891612 JE.Soil.308_973630 JE.Soil.308_1114952 JE.Soil.312_1756815 JE.Soil.312_1835722 JE.Soil.316_80891 JE.Soil.316_81289 JE.Soil.316_145134 JE.Soil.316_281257 JE.Soil.316_334757 JE.Soil.320_377617 JE.Soil.320_711882 JE.Soil.320_790806 JE.Soil.320_1417865 JE.Soil.320_2502300 JE.Soil.112_1257750 JE.Soil.116_353920 JE.Soil.136_1075356 JE.Soil.136_1606203 JE.Soil.208_222473 JE.Soil.212_2151743 JE.Soil.212_2152644 JE.Soil.216_1492197 JE.Soil.220_1044190 JE.Soil.276_217196 JE.Soil.276_763760 JE.Soil.276_1096471 JE.Soil.284_517159 JE.Soil.300_384782 JE.Soil.300_387919 JE.Soil.300_725159 JE.Soil.300_910212 JE.Soil.300_1017888 JE.Soil.304_777887 JE.Soil.316_520819 JE.Soil.316_1204432 JE.Soil.320_1090960 JE.Soil.320_2213315 JE.Soil.116_477495 JE.Soil.128_1325938 JE.Soil.16_1696157 JE.Soil.180_764963 JE.Soil.180_2409616 JE.Soil.180_2508363 JE.Soil.184_1263563 JE.Soil.208_525956 JE.Soil.224_1442624 JE.Soil.276_830025 JE.Soil.280_3404226 JE.Soil.284_1062757 JE.Soil.288_798751 JE.Soil.300_713679 JE.Soil.304_375205 JE.Soil.308_385864 JE.Soil.316_1017546 JE.Soil.316_1426384 JE.Soil.316_1435082 JE.Soil.320_373960 JE.Soil.320_2221422 JE.Soil.32_1052502 JE.Soil.4_1549738 JE.Lundberg.66_948503 JE.Soil.100_323991 JE.Soil.100_553215 JE.Soil.104_1293667 JE.Soil.116_1793004 JE.Soil.124_1921626 JE.Soil.136_1286443 JE.Soil.308_151058 JE.Soil.4_1028942 JE.Soil.4_1029182 JE.Soil.284_314971 JE.Soil.300_1113233 JE.Soil.304_177865 JE.Soil.308_1097914 JE.Soil.312_1274944 JE.Lundberg.132_1273992 JE.Lundberg.132_1601093 JE.Lundberg.135_121959 JE.Lundberg.54_18227 JE.Lundberg.126_1227573 JE.Lundberg.135_318122 JE.Soil.280_557284 JE.Lundberg.126_1290320 JE.Lundberg.129_244845 JE.Soil.312_619014 JE.Soil.112_205950 JE.Soil.112_488938 JE.Soil.116_1881381 JE.Lundberg.144_1630833 JE.Lundberg.156_1354458 JE.Soil.308_835507 JE.Soil.144_2667836 JE.Soil.24_23056 JE.Soil.36_133407 JE.Lundberg.144_747668 JE.Lundberg.66_1969556 JE.Soil.28_876635 JE.Soil.312_330008 JE.Lundberg.138_1165842 JE.Soil.280_3064692 JE.Soil.112_824328 JE.Soil.220_1800491 JE.Soil.308_758529 JE.Soil.308_998509 JE.Soil.284_214743 JE.Soil.300_194664 JE.Soil.280_2997576 JE.Soil.308_998051 JE.Soil.284_2829351 JE.Soil.316_1018341 JE.Lundberg.156_447582 JE.Soil.108_1026928 JE.Soil.100_218677 JE.Lundberg.90_1108812 JE.Soil.100_105514 JE.Soil.136_219074 JE.Soil.48_1060464 JE.Soil.100_214511 JE.Soil.100_873565 JE.Soil.128_1199703 JE.Soil.136_893019 JE.Soil.300_599901 JE.Soil.304_1322522 JE.Soil.312_1499637 JE.Soil.304_761086 JE.Soil.312_1054024 JE.Soil.320_1206515 JE.Soil.320_3023051 JE.Lundberg.135_1131071 JE.Lundberg.54_1338247 JE.Soil.124_1877321 JE.Soil.112_80327 JE.Soil.308_755790 JE.Soil.124_1877450 JE.Soil.100_897321 JE.Soil.116_1314374 JE.Soil.220_2080876 JE.Soil.284_2080508 JE.Soil.312_1114968 JE.Soil.320_1598927 JE.Soil.120_877635 JE.Soil.136_185780 JE.Soil.300_1001108 JE.Soil.308_193060 JE.Soil.312_578154 JE.Soil.116_854281 JE.Soil.120_553973 JE.Soil.120_779951 JE.Soil.128_1385038 JE.Soil.144_2991150 JE.Lundberg.132_1806517 JE.Lundberg.48_1124464 JE.Lundberg.9_527948 JE.Lundberg.9_595215 JE.Lundberg.24_1893181 JE.Lundberg.24_314886 JE.Lundberg.138_633439 JE.Lundberg.15_99368 JE.Lundberg.21_1505475 JE.Lundberg.9_550651 JE.Lundberg.147_9956 JE.Lundberg.33_258945 JE.Lundberg.30_1215247 JE.Lundberg.117_1215397 JE.Lundberg.141_3528 JE.Lundberg.144_1496590 JE.Lundberg.132_547355 JE.Lundberg.129_1180283 JE.Lundberg.129_429139 JE.Lundberg.6_1093591 JE.Lundberg.99_270299 JE.Soil.100_113 JE.Soil.100_453029 JE.Soil.144_261890 JE.Soil.280_882106 JE.Soil.308_770593 JE.Soil.316_1185175 JE.Soil.124_38223 JE.Soil.100_881002 JE.Soil.124_199734 JE.Soil.128_70528 JE.Soil.296_1420212 JE.Soil.108_701646 JE.Lundberg.138_1560763 JE.Soil.100_257056 JE.Soil.100_195058 JE.Soil.100_290795 JE.Soil.100_479075 JE.Soil.100_712238 JE.Soil.100_822815 JE.Soil.104_1475992 JE.Soil.116_1486138 JE.Soil.124_901737 JE.Soil.300_1209560 JE.Soil.300_832280 JE.Lundberg.153_1502616 JE.Soil.100_13444 JE.Soil.100_313142 JE.Soil.100_352292 JE.Soil.100_352421 JE.Soil.104_1109152 JE.Soil.112_457914 JE.Soil.268_1322798 JE.Soil.280_1446212 JE.Soil.284_1037287 JE.Soil.296_1200596 JE.Soil.300_431579 JE.Soil.300_484757 JE.Soil.300_755346 JE.Soil.300_869606 JE.Soil.304_246415 JE.Soil.304_1284112 JE.Soil.316_1371787 JE.Soil.320_2064435 JE.Soil.100_1053697 JE.Soil.112_470236 JE.Soil.112_470298 JE.Soil.112_1130528 JE.Soil.112_1130703 JE.Soil.136_651084 JE.Soil.232_828918 JE.Soil.284_235232 JE.Soil.284_1891888 JE.Soil.300_139909 JE.Soil.300_1031546 JE.Soil.304_414223 JE.Soil.312_1329457 JE.Soil.20_319422 JE.Soil.44_786211 JE.Lundberg.147_1470630 JE.Soil.100_949535 JE.Soil.136_923592 JE.Soil.300_234170 JE.Soil.108_316350 JE.Soil.108_316404 JE.Soil.300_268506 JE.Soil.108_681764 JE.Soil.128_629876 JE.Soil.284_2318623 JE.Soil.124_1886705 JE.Lundberg.141_1000332 JE.Lundberg.144_398792 JE.Soil.104_540196 JE.Soil.300_562025 JE.Soil.32_1425578 JE.Lundberg.66_1526620 JE.Lundberg.117_32178 JE.Lundberg.126_1789702 JE.Lundberg.141_1088513 JE.Lundberg.126_1789703 JE.Soil.120_1083567 JE.Lundberg.141_288696 JE.Soil.300_762986 JE.Lundberg.144_1270336 JE.Lundberg.105_1349260 JE.Lundberg.111_1097866 JE.Lundberg.111_77131 JE.Lundberg.132_1447001 JE.Lundberg.141_695073 JE.Lundberg.141_70896 JE.Lundberg.54_1236093 JE.Lundberg.75_828560 JE.Lundberg.75_833439 JE.Soil.300_938755 JE.Soil.304_954883 JE.Soil.32_718113 JE.Soil.32_864377 JE.Soil.32_982982 JE.Soil.44_1607647 JE.Soil.44_1834871 JE.Soil.44_40746 JE.Soil.48_1124803 JE.Soil.48_1500550 JE.Soil.48_2942581 JE.Soil.48_545113 JE.Soil.4_1681777 JE.Soil.4_799750 JE.Soil.8_2384568 JE.Lundberg.192_2012612 JE.Lundberg.90_1158463 JE.Lundberg.102_1093899 JE.Lundberg.60_762753 JE.Soil.100_464195 JE.Soil.320_410534 JE.Soil.108_925038 JE.Soil.100_608299 JE.Soil.216_7602 JE.Soil.32_753608 JE.Soil.316_410354 JE.Lundberg.129_787111 JE.Lundberg.144_1007427 JE.Lundberg.144_1627508 JE.Lundberg.162_1403402 JE.Lundberg.24_1786180 JE.Lundberg.3_2303698 JE.Lundberg.3_3140692 JE.Lundberg.6_2063536 JE.Soil.208_890919 JE.Soil.212_69893 JE.Lundberg.168_1047443 JE.Lundberg.111_1426403 JE.Lundberg.114_402652 JE.Lundberg.123_1199604 JE.Lundberg.123_1612692 JE.Lundberg.123_1775573 JE.Lundberg.123_1829754 JE.Lundberg.126_1220918 JE.Lundberg.126_621147 JE.Lundberg.129_1277558 JE.Lundberg.135_1317050 JE.Lundberg.141_816249 JE.Lundberg.141_853750 JE.Lundberg.159_1731938 JE.Soil.196_761284 JE.Soil.32_1622618 JE.Soil.32_1622661 JE.Lundberg.123_1196882 JE.Soil.220_85320 JE.Lundberg.126_1167348 JE.Lundberg.126_1601548 JE.Lundberg.132_1499663 JE.Lundberg.135_6989 JE.Soil.204_276222 JE.Soil.32_235538 JE.Lundberg.144_377887 JE.Lundberg.168_442856 JE.Lundberg.84_330923 JE.Soil.20_2319742 JE.Soil.216_1570379 JE.Soil.28_2655823 JE.Soil.32_910632 JE.Soil.104_1695099 JE.Soil.108_263627 JE.Soil.116_1853459 JE.Soil.312_20132 JE.Soil.28_1345601 JE.Soil.44_1628711 JE.Soil.32_1574208 JE.Soil.36_1955496 JE.Soil.32_191413 JE.Soil.48_3454211 JE.Lundberg.138_996225 JE.Soil.100_464274 JE.Soil.280_1492250 JE.Lundberg.42_4083 JE.Lundberg.33_614383 JE.Lundberg.9_1194059 JE.Lundberg.126_1045267 JE.Lundberg.33_21024 JE.Lundberg.123_1615521 JE.Lundberg.123_316934 JE.Lundberg.129_729091 JE.Lundberg.141_1097976 JE.Lundberg.42_750429 JE.Lundberg.123_1687431 JE.Lundberg.123_2096793 JE.Lundberg.123_602562 JE.Lundberg.123_802630 JE.Lundberg.123_996790 JE.Lundberg.126_1800511 JE.Lundberg.126_911647 JE.Lundberg.126_913551 JE.Lundberg.129_1056834 JE.Lundberg.129_660996 JE.Lundberg.135_115610 JE.Lundberg.135_1205499 JE.Lundberg.135_310353 JE.Lundberg.138_145787 JE.Lundberg.141_204071 JE.Lundberg.141_859088 JE.Lundberg.144_514403 JE.Lundberg.18_834737 JE.Lundberg.21_1733220 JE.Lundberg.21_734245 JE.Lundberg.57_1199551 JE.Lundberg.57_1900118 JE.Lundberg.57_362694 JE.Lundberg.123_1986744 JE.Lundberg.27_1541083 JE.Lundberg.30_1832039 JE.Lundberg.30_245076 JE.Lundberg.39_1458035 JE.Lundberg.42_124104 JE.Lundberg.75_1096951 JE.Soil.280_3163535 JE.Soil.36_694315 JE.Soil.280_2427702 JE.Lundberg.123_21735 JE.Lundberg.123_87624 JE.Lundberg.123_971802 JE.Lundberg.141_1037394 JE.Lundberg.126_913417 JE.Lundberg.141_943820 JE.Lundberg.99_610910 JE.Lundberg.138_53382 JE.Lundberg.144_492291 JE.Lundberg.144_1052999 JE.Lundberg.21_1524011 JE.Soil.120_667902 JE.Lundberg.21_1085793 JE.Lundberg.147_877874 JE.Lundberg.123_892734 JE.Lundberg.57_169757 JE.Lundberg.123_112445 JE.Lundberg.69_1959784 JE.Lundberg.36_2024051 JE.Lundberg.18_261604 JE.Lundberg.51_988053 JE.Lundberg.33_360245 JE.Lundberg.36_1316992 JE.Lundberg.66_1871421 JE.Lundberg.39_817058 JE.Lundberg.66_227762 JE.Lundberg.27_1224484 JE.Lundberg.27_920158 JE.Lundberg.27_920190 JE.Lundberg.30_1439145 JE.Lundberg.33_245462 JE.Lundberg.33_725237 JE.Lundberg.33_96686 JE.Lundberg.36_1263100 JE.Lundberg.36_214308 JE.Lundberg.36_566764 JE.Lundberg.36_598907 JE.Lundberg.39_1210414 JE.Lundberg.39_178514 JE.Lundberg.39_208110 JE.Lundberg.42_1011315 JE.Lundberg.42_1375698 JE.Lundberg.42_1398838 JE.Lundberg.42_401585 JE.Lundberg.45_1015695 JE.Lundberg.48_363315 JE.Lundberg.51_429798 JE.Lundberg.54_116019 JE.Lundberg.57_1316603 JE.Lundberg.57_1618277 JE.Lundberg.57_1697337 JE.Lundberg.57_511736 JE.Lundberg.57_646385 JE.Lundberg.69_1817916 JE.Lundberg.75_220063 JE.Lundberg.90_1023733 JE.Lundberg.90_1023877 JE.Lundberg.93_2230891 JE.Lundberg.96_1290515 JE.Lundberg.96_605482 JE.Soil.228_1082411 JE.Lundberg.39_817183 JE.Lundberg.66_227809 JE.Lundberg.3_2813388 JE.Lundberg.9_610271 JE.Lundberg.135_169523 JE.Lundberg.15_322269 JE.Lundberg.123_2094347 JE.Lundberg.18_1133483 JE.Lundberg.57_1623455 JE.Lundberg.60_1326494 JE.Lundberg.141_932068 JE.Lundberg.144_1483670 JE.Lundberg.144_303849 JE.Lundberg.99_893360 JE.Lundberg.135_799324 JE.Lundberg.126_298697 JE.Lundberg.105_606991 JE.Lundberg.135_7085 JE.Soil.12_686610 JE.Lundberg.138_1782012 JE.Lundberg.165_248339 JE.Soil.64_602519 JE.Lundberg.186_1172077 JE.Soil.116_1596315 JE.Soil.272_1812548 JE.Soil.64_1353682 JE.Soil.64_32806 JE.Soil.64_386671 JE.Lundberg.102_114044 JE.Lundberg.105_1640196 JE.Lundberg.123_1830930 JE.Lundberg.105_1694604 JE.Lundberg.147_1275006 JE.Lundberg.135_347422 JE.Lundberg.123_1765097 JE.Lundberg.135_1079330 JE.Lundberg.150_1394527 JE.Soil.108_29886 JE.Soil.104_1739676 JE.Lundberg.174_521419 JE.Lundberg.105_360481 JE.Lundberg.174_392411 JE.Soil.228_216459 JE.Lundberg.102_1473815 JE.Soil.100_315276 JE.Lundberg.111_1140881 JE.Soil.116_678029 JE.Soil.16_2049440 JE.Lundberg.117_2216207 JE.Soil.100_724089 JE.Soil.196_368161 JE.Lundberg.102_733046 JE.Lundberg.108_1534042 JE.Lundberg.117_1900511 JE.Lundberg.141_1086832 JE.Lundberg.174_256768 JE.Lundberg.183_871589 JE.Lundberg.102_1146558 JE.Lundberg.102_1338096 JE.Lundberg.102_254705 JE.Lundberg.102_377399 JE.Lundberg.105_1251611 JE.Lundberg.108_1154991 JE.Lundberg.108_949065 JE.Lundberg.111_1710024 JE.Lundberg.114_121023 JE.Lundberg.114_1316595 JE.Lundberg.114_362955 JE.Lundberg.114_843269 JE.Lundberg.123_1325442 JE.Lundberg.135_1224542 JE.Lundberg.171_1311839 JE.Lundberg.174_41114 JE.Lundberg.177_1217518 JE.Lundberg.177_1401598 JE.Lundberg.180_874797 JE.Lundberg.183_33554 JE.Lundberg.186_104780 JE.Lundberg.186_116408 JE.Lundberg.186_926890 JE.Lundberg.189_211556 JE.Lundberg.60_1773449 JE.Lundberg.60_1778951 JE.Soil.100_335506 JE.Soil.108_79848 JE.Soil.112_405118 JE.Soil.116_2093525 JE.Soil.116_620705 JE.Soil.120_119036 JE.Soil.124_548409 JE.Soil.128_314947 JE.Soil.144_386893 JE.Soil.144_991983 JE.Lundberg.102_1143013 JE.Lundberg.102_114404 JE.Lundberg.102_1248253 JE.Lundberg.102_1249553 JE.Lundberg.102_1352132 JE.Lundberg.102_1363455 JE.Lundberg.102_1537660 JE.Lundberg.102_1686598 JE.Lundberg.102_1758731 JE.Lundberg.102_1810681 JE.Lundberg.102_182491 JE.Lundberg.102_226473 JE.Lundberg.102_226625 JE.Lundberg.102_226843 JE.Lundberg.102_26894 JE.Lundberg.102_286166 JE.Lundberg.102_393426 JE.Lundberg.102_398316 JE.Lundberg.102_410027 JE.Lundberg.102_530127 JE.Lundberg.102_618692 JE.Lundberg.102_634374 JE.Lundberg.102_735494 JE.Lundberg.102_746120 JE.Lundberg.102_752954 JE.Lundberg.102_826204 JE.Lundberg.102_848035 JE.Lundberg.102_969250 JE.Lundberg.102_985496 JE.Lundberg.105_103193 JE.Lundberg.105_1137307 JE.Lundberg.105_1227913 JE.Lundberg.105_1269760 JE.Lundberg.105_1475722 JE.Lundberg.105_167292 JE.Lundberg.105_1734864 JE.Lundberg.105_1734946 JE.Lundberg.105_1765185 JE.Lundberg.105_1938449 JE.Lundberg.105_1970085 JE.Lundberg.105_2274936 JE.Lundberg.105_2275143 JE.Lundberg.105_2301853 JE.Lundberg.105_2323543 JE.Lundberg.105_373772 JE.Lundberg.105_38712 JE.Lundberg.105_423167 JE.Lundberg.105_538934 JE.Lundberg.105_601567 JE.Lundberg.105_872797 JE.Lundberg.105_937225 JE.Lundberg.105_990614 JE.Lundberg.105_990730 JE.Lundberg.108_1635112 JE.Lundberg.108_1801976 JE.Lundberg.108_1926266 JE.Lundberg.108_2162243 JE.Lundberg.108_2277836 JE.Lundberg.108_2283243 JE.Lundberg.108_483661 JE.Lundberg.108_862233 JE.Lundberg.111_1005103 JE.Lundberg.111_1090784 JE.Lundberg.111_1110577 JE.Lundberg.111_1170254 JE.Lundberg.111_1187111 JE.Lundberg.111_1214008 JE.Lundberg.111_1216807 JE.Lundberg.111_1235910 JE.Lundberg.111_1272593 JE.Lundberg.111_1289962 JE.Lundberg.111_1325292 JE.Lundberg.111_1515049 JE.Lundberg.111_1536018 JE.Lundberg.111_1559203 JE.Lundberg.111_1559384 JE.Lundberg.111_1559908 JE.Lundberg.111_1638550 JE.Lundberg.111_186373 JE.Lundberg.111_329980 JE.Lundberg.111_348908 JE.Lundberg.111_353432 JE.Lundberg.111_51638 JE.Lundberg.111_528499 JE.Lundberg.111_559173 JE.Lundberg.111_683582 JE.Lundberg.111_687500 JE.Lundberg.111_734949 JE.Lundberg.111_740020 JE.Lundberg.111_756109 JE.Lundberg.111_847969 JE.Lundberg.111_90498 JE.Lundberg.111_966361 JE.Lundberg.111_990591 JE.Lundberg.111_990809 JE.Lundberg.114_1029920 JE.Lundberg.114_1139228 JE.Lundberg.114_118483 JE.Lundberg.114_121224 JE.Lundberg.114_1214696 JE.Lundberg.114_1215299 JE.Lundberg.114_1236384 JE.Lundberg.114_1252692 JE.Lundberg.114_128910 JE.Lundberg.114_1325202 JE.Lundberg.114_1353163 JE.Lundberg.114_1353668 JE.Lundberg.114_1453515 JE.Lundberg.114_151 JE.Lundberg.114_1515284 JE.Lundberg.114_1603823 JE.Lundberg.114_1648319 JE.Lundberg.114_167933 JE.Lundberg.114_193246 JE.Lundberg.114_234039 JE.Lundberg.114_266615 JE.Lundberg.114_268707 JE.Lundberg.114_271578 JE.Lundberg.114_324429 JE.Lundberg.114_33199 JE.Lundberg.114_338811 JE.Lundberg.114_357807 JE.Lundberg.114_441388 JE.Lundberg.114_499014 JE.Lundberg.114_61056 JE.Lundberg.114_644598 JE.Lundberg.114_708354 JE.Lundberg.114_72576 JE.Lundberg.114_85657 JE.Lundberg.114_915527 JE.Lundberg.114_915662 JE.Lundberg.114_928280 JE.Lundberg.117_1112697 JE.Lundberg.117_1152050 JE.Lundberg.117_1413372 JE.Lundberg.117_148039 JE.Lundberg.117_1576404 JE.Lundberg.117_1826736 JE.Lundberg.117_1863962 JE.Lundberg.117_205486 JE.Lundberg.117_2158304 JE.Lundberg.117_2162466 JE.Lundberg.117_2167435 JE.Lundberg.117_2186583 JE.Lundberg.117_292122 JE.Lundberg.117_296064 JE.Lundberg.117_499195 JE.Lundberg.117_515752 JE.Lundberg.117_775299 JE.Lundberg.117_775447 JE.Lundberg.117_985485 JE.Lundberg.117_985561 JE.Lundberg.117_999201 JE.Lundberg.120_1875721 JE.Lundberg.120_2057399 JE.Lundberg.120_2321526 JE.Lundberg.120_77628 JE.Lundberg.120_982678 JE.Lundberg.123_1007108 JE.Lundberg.123_131290 JE.Lundberg.123_71989 JE.Lundberg.123_947835 JE.Lundberg.129_49464 JE.Lundberg.135_1017969 JE.Lundberg.135_21546 JE.Lundberg.135_851108 JE.Lundberg.135_856594 JE.Lundberg.144_467592 JE.Lundberg.144_775104 JE.Lundberg.144_855182 JE.Lundberg.147_1617684 JE.Lundberg.150_967312 JE.Lundberg.153_1319041 JE.Lundberg.168_113845 JE.Lundberg.171_1076620 JE.Lundberg.171_1098168 JE.Lundberg.171_1388151 JE.Lundberg.171_1402850 JE.Lundberg.171_1531734 JE.Lundberg.171_1733181 JE.Lundberg.171_1748459 JE.Lundberg.171_175091 JE.Lundberg.171_198681 JE.Lundberg.171_2139334 JE.Lundberg.171_2144835 JE.Lundberg.171_2155357 JE.Lundberg.171_2184825 JE.Lundberg.171_315836 JE.Lundberg.171_449529 JE.Lundberg.171_550367 JE.Lundberg.171_570228 JE.Lundberg.171_593846 JE.Lundberg.171_687344 JE.Lundberg.171_745233 JE.Lundberg.171_745238 JE.Lundberg.171_799575 JE.Lundberg.171_941847 JE.Lundberg.174_1004087 JE.Lundberg.174_1015559 JE.Lundberg.174_1061986 JE.Lundberg.174_1069792 JE.Lundberg.174_110387 JE.Lundberg.174_110569 JE.Lundberg.174_111088 JE.Lundberg.174_1144180 JE.Lundberg.174_1236769 JE.Lundberg.174_1259118 JE.Lundberg.174_1304536 JE.Lundberg.174_1307202 JE.Lundberg.174_1307519 JE.Lundberg.174_1321899 JE.Lundberg.174_2159 JE.Lundberg.174_29739 JE.Lundberg.174_30775 JE.Lundberg.174_314417 JE.Lundberg.174_393172 JE.Lundberg.174_430050 JE.Lundberg.174_436624 JE.Lundberg.174_436932 JE.Lundberg.174_502909 JE.Lundberg.174_564839 JE.Lundberg.174_573860 JE.Lundberg.174_663752 JE.Lundberg.174_735843 JE.Lundberg.174_866572 JE.Lundberg.177_1036356 JE.Lundberg.177_1085375 JE.Lundberg.177_1085584 JE.Lundberg.177_1223231 JE.Lundberg.177_623382 JE.Lundberg.180_10290 JE.Lundberg.180_1115833 JE.Lundberg.180_1293168 JE.Lundberg.180_1535497 JE.Lundberg.180_1557859 JE.Lundberg.180_1593427 JE.Lundberg.180_1607506 JE.Lundberg.180_393107 JE.Lundberg.180_455776 JE.Lundberg.180_641313 JE.Lundberg.180_70527 JE.Lundberg.180_729886 JE.Lundberg.180_751367 JE.Lundberg.180_768175 JE.Lundberg.180_976371 JE.Lundberg.183_1025968 JE.Lundberg.183_123485 JE.Lundberg.183_1352621 JE.Lundberg.183_1356574 JE.Lundberg.183_1507302 JE.Lundberg.183_1512780 JE.Lundberg.183_1521146 JE.Lundberg.183_259201 JE.Lundberg.183_261840 JE.Lundberg.183_334878 JE.Lundberg.183_364053 JE.Lundberg.183_388559 JE.Lundberg.183_410709 JE.Lundberg.183_460122 JE.Lundberg.183_468152 JE.Lundberg.183_60888 JE.Lundberg.183_69004 JE.Lundberg.183_8633 JE.Lundberg.183_888690 JE.Lundberg.186_1012399 JE.Lundberg.186_101571 JE.Lundberg.186_1042697 JE.Lundberg.186_1048077 JE.Lundberg.186_111035 JE.Lundberg.186_113489 JE.Lundberg.186_1224111 JE.Lundberg.186_1385946 JE.Lundberg.186_1407840 JE.Lundberg.186_1422613 JE.Lundberg.186_1425182 JE.Lundberg.186_1438801 JE.Lundberg.186_1438874 JE.Lundberg.186_1468865 JE.Lundberg.186_1469079 JE.Lundberg.186_1472571 JE.Lundberg.186_1548660 JE.Lundberg.186_1571033 JE.Lundberg.186_172498 JE.Lundberg.186_184901 JE.Lundberg.186_219016 JE.Lundberg.186_223770 JE.Lundberg.186_242943 JE.Lundberg.186_264398 JE.Lundberg.186_391161 JE.Lundberg.186_483247 JE.Lundberg.186_492506 JE.Lundberg.186_601165 JE.Lundberg.186_643155 JE.Lundberg.186_703204 JE.Lundberg.186_796916 JE.Lundberg.186_818787 JE.Lundberg.186_894865 JE.Lundberg.186_91894 JE.Lundberg.189_103448 JE.Lundberg.189_1048074 JE.Lundberg.189_1082812 JE.Lundberg.189_1143248 JE.Lundberg.189_1246717 JE.Lundberg.189_1342141 JE.Lundberg.189_134423 JE.Lundberg.189_1349205 JE.Lundberg.189_1396061 JE.Lundberg.189_1540270 JE.Lundberg.189_248921 JE.Lundberg.189_313539 JE.Lundberg.189_343688 JE.Lundberg.189_343776 JE.Lundberg.189_39321 JE.Lundberg.189_39578 JE.Lundberg.189_549398 JE.Lundberg.189_79486 JE.Lundberg.189_933572 JE.Lundberg.189_934202 JE.Lundberg.27_1700698 JE.Lundberg.51_103223 JE.Lundberg.54_1039707 JE.Lundberg.54_1400285 JE.Lundberg.54_1777932 JE.Lundberg.54_232377 JE.Lundberg.54_336956 JE.Lundberg.54_490682 JE.Lundberg.57_1666693 JE.Lundberg.60_1255307 JE.Lundberg.60_438739 JE.Lundberg.63_1084482 JE.Lundberg.63_1918854 JE.Lundberg.63_1992594 JE.Lundberg.63_242341 JE.Lundberg.63_497189 JE.Lundberg.63_716503 JE.Lundberg.63_761471 JE.Lundberg.66_1014539 JE.Lundberg.66_1049459 JE.Lundberg.66_1074738 JE.Lundberg.66_1492401 JE.Lundberg.66_1567349 JE.Lundberg.66_1757796 JE.Lundberg.66_1757820 JE.Lundberg.66_208536 JE.Lundberg.66_280532 JE.Lundberg.66_371551 JE.Lundberg.66_577902 JE.Lundberg.66_635286 JE.Lundberg.66_743701 JE.Lundberg.66_898118 JE.Lundberg.69_20524 JE.Lundberg.72_1649407 JE.Lundberg.78_1379295 JE.Lundberg.78_93407 JE.Lundberg.90_339985 JE.Lundberg.96_428747 JE.Lundberg.99_1181601 JE.Lundberg.99_1267406 JE.Lundberg.99_1312294 JE.Lundberg.99_194149 JE.Lundberg.99_1949868 JE.Lundberg.99_1950140 JE.Lundberg.99_2058048 JE.Lundberg.99_2170967 JE.Lundberg.99_2337221 JE.Lundberg.99_2402293 JE.Lundberg.99_2428716 JE.Lundberg.99_276770 JE.Lundberg.99_393082 JE.Lundberg.99_416576 JE.Lundberg.99_588371 JE.Lundberg.99_606606 JE.Lundberg.99_618685 JE.Lundberg.99_77051 JE.Lundberg.99_863618 JE.Lundberg.9_1636699 JE.Soil.100_178459 JE.Soil.100_19521 JE.Soil.100_269760 JE.Soil.100_357676 JE.Soil.100_403920 JE.Soil.100_412566 JE.Soil.100_415973 JE.Soil.100_505067 JE.Soil.100_512556 JE.Soil.100_603533 JE.Soil.100_622436 JE.Soil.100_905440 JE.Soil.104_87934 JE.Soil.108_1128641 JE.Soil.108_1227247 JE.Soil.108_1282952 JE.Soil.108_1293450 JE.Soil.108_156301 JE.Soil.108_261304 JE.Soil.108_561608 JE.Soil.108_933455 JE.Soil.108_948626 JE.Soil.112_152300 JE.Soil.112_540793 JE.Soil.112_782726 JE.Soil.116_1016354 JE.Soil.116_1016446 JE.Soil.116_191906 JE.Soil.116_2265876 JE.Soil.116_2390374 JE.Soil.116_433103 JE.Soil.116_540713 JE.Soil.120_207021 JE.Soil.120_372871 JE.Soil.120_525309 JE.Soil.120_700667 JE.Soil.120_901159 JE.Soil.124_328936 JE.Soil.124_400522 JE.Soil.124_689123 JE.Soil.128_1149809 JE.Soil.128_1477386 JE.Soil.128_389560 JE.Soil.136_129446 JE.Soil.144_1412075 JE.Soil.144_1547230 JE.Soil.144_1812242 JE.Soil.144_2459096 JE.Soil.144_3316504 JE.Soil.196_225016 JE.Soil.196_45577 JE.Soil.208_1084235 JE.Soil.20_1299424 JE.Soil.228_658254 JE.Soil.244_589713 JE.Soil.244_707277 JE.Soil.24_344705 JE.Soil.260_673004 JE.Soil.264_1606516 JE.Soil.268_1743856 JE.Soil.276_1572837 JE.Soil.280_1103125 JE.Soil.280_1323248 JE.Soil.280_2686761 JE.Soil.280_611338 JE.Soil.284_2975203 JE.Soil.284_426781 JE.Soil.28_1691730 JE.Soil.28_1784259 JE.Soil.28_3443748 JE.Soil.296_432162 JE.Soil.300_5179 JE.Soil.300_521606 JE.Soil.300_771718 JE.Soil.304_1139172 JE.Soil.308_180018 JE.Soil.312_1176851 JE.Soil.312_621722 JE.Soil.316_1123301 JE.Soil.316_1236693 JE.Soil.316_450137 JE.Soil.316_96559 JE.Soil.32_548044 JE.Soil.36_2069216 JE.Soil.36_631059 JE.Soil.40_2993397 JE.Soil.44_255021 JE.Soil.64_1170774 JE.Soil.64_540050 JE.Soil.84_1650565 JE.Soil.8_1787037 JE.Lundberg.102_129952 JE.Lundberg.102_413455 JE.Lundberg.102_1113960 JE.Lundberg.102_1155545 JE.Lundberg.102_1449213 JE.Lundberg.102_1603548 JE.Lundberg.102_1652331 JE.Lundberg.102_1748644 JE.Lundberg.102_1810514 JE.Lundberg.105_106173 JE.Lundberg.105_112429 JE.Lundberg.105_161606 JE.Lundberg.105_799608 JE.Lundberg.105_833886 JE.Lundberg.105_1019498 JE.Lundberg.105_1432757 JE.Lundberg.105_1579059 JE.Lundberg.105_1864609 JE.Lundberg.105_1896035 JE.Lundberg.105_1910738 JE.Lundberg.105_2184168 JE.Lundberg.108_371415 JE.Lundberg.108_980308 JE.Lundberg.108_1296549 JE.Lundberg.108_1945876 JE.Lundberg.108_2169946 JE.Lundberg.108_2312961 JE.Lundberg.111_37924 JE.Lundberg.111_79633 JE.Lundberg.111_211490 JE.Lundberg.111_250615 JE.Lundberg.111_348994 JE.Lundberg.111_376913 JE.Lundberg.111_393448 JE.Lundberg.111_554842 JE.Lundberg.111_734796 JE.Lundberg.111_799993 JE.Lundberg.111_825437 JE.Lundberg.111_1196968 JE.Lundberg.111_1560084 JE.Lundberg.111_1591929 JE.Lundberg.111_1636712 JE.Lundberg.114_102527 JE.Lundberg.114_302567 JE.Lundberg.114_354663 JE.Lundberg.114_448174 JE.Lundberg.114_499197 JE.Lundberg.114_505246 JE.Lundberg.114_520571 JE.Lundberg.114_623043 JE.Lundberg.114_643913 JE.Lundberg.114_801836 JE.Lundberg.114_838589 JE.Lundberg.114_980560 JE.Lundberg.114_1253015 JE.Lundberg.114_1264167 JE.Lundberg.117_102797 JE.Lundberg.117_438115 JE.Lundberg.117_1350168 JE.Lundberg.117_1762494 JE.Lundberg.117_2049840 JE.Lundberg.117_2208150 JE.Lundberg.120_208878 JE.Lundberg.120_695111 JE.Lundberg.120_1765617 JE.Lundberg.174_450060 JE.Lundberg.180_436278 JE.Lundberg.183_1461732 JE.Lundberg.186_12942 JE.Lundberg.186_37751 JE.Lundberg.186_160205 JE.Lundberg.186_511176 JE.Lundberg.186_511529 JE.Lundberg.186_663565 JE.Lundberg.186_998654 JE.Lundberg.186_998877 JE.Lundberg.186_1422534 JE.Lundberg.186_1530428 JE.Lundberg.189_161199 JE.Lundberg.189_161429 JE.Lundberg.189_864473 JE.Lundberg.189_1161193 JE.Lundberg.54_771314 JE.Lundberg.54_1569639 JE.Lundberg.54_1821661 JE.Lundberg.60_1719810 JE.Lundberg.60_1938072 JE.Lundberg.60_1943484 JE.Lundberg.63_62305 JE.Lundberg.63_1162108 JE.Lundberg.66_1014326 JE.Lundberg.66_1884531 JE.Lundberg.66_1914774 JE.Lundberg.66_1988348 JE.Lundberg.69_750001 JE.Lundberg.69_2019959 JE.Lundberg.78_1127527 JE.Lundberg.81_265528 JE.Lundberg.96_428818 JE.Lundberg.99_93691 JE.Lundberg.99_393221 JE.Lundberg.99_576962 JE.Lundberg.99_588247 JE.Lundberg.99_613145 JE.Lundberg.99_863475 JE.Lundberg.99_1221923 JE.Lundberg.99_1863047 JE.Lundberg.99_1881700 JE.Lundberg.99_2290092 JE.Lundberg.99_2472842 JE.Lundberg.105_2265541 JE.Lundberg.108_827024 JE.Lundberg.111_485168 JE.Lundberg.114_460325 JE.Lundberg.114_1411722 JE.Lundberg.174_285668 JE.Lundberg.174_285718 JE.Lundberg.177_1122204 JE.Lundberg.177_1122292 JE.Lundberg.180_182715 JE.Lundberg.180_623450 JE.Lundberg.186_911758 JE.Lundberg.186_995620 JE.Lundberg.186_1032393 JE.Lundberg.186_1204564 JE.Lundberg.186_1362152 JE.Lundberg.189_1169662 JE.Soil.100_107817 JE.Soil.100_390961 JE.Soil.100_393846 JE.Soil.100_402745 JE.Soil.100_452712 JE.Soil.100_677910 JE.Soil.100_749135 JE.Soil.100_798764 JE.Soil.100_964056 JE.Soil.100_1042193 JE.Soil.104_661035 JE.Soil.104_1806723 JE.Soil.108_202475 JE.Soil.108_458606 JE.Soil.108_533382 JE.Soil.108_709744 JE.Soil.108_756114 JE.Soil.108_810163 JE.Soil.108_1219934 JE.Soil.108_1252124 JE.Soil.108_1281552 JE.Soil.108_1321159 JE.Soil.112_179266 JE.Soil.112_372851 JE.Soil.116_67500 JE.Soil.116_144146 JE.Soil.116_652590 JE.Soil.116_1025180 JE.Soil.116_1233534 JE.Soil.116_1600578 JE.Soil.120_19214 JE.Soil.120_93123 JE.Soil.120_536481 JE.Soil.124_1465872 JE.Soil.128_595135 JE.Soil.128_713456 JE.Soil.128_1576038 JE.Soil.128_1596339 JE.Soil.136_331742 JE.Soil.136_767177 JE.Soil.136_950054 JE.Soil.136_1368648 JE.Soil.136_1603548 JE.Soil.280_169912 JE.Soil.280_213861 JE.Soil.280_301560 JE.Soil.280_413105 JE.Soil.280_413967 JE.Soil.280_587329 JE.Soil.280_662418 JE.Soil.280_708676 JE.Soil.280_781070 JE.Soil.280_994276 JE.Soil.280_1003185 JE.Soil.280_1025746 JE.Soil.280_1086225 JE.Soil.280_1147709 JE.Soil.280_1764087 JE.Soil.280_2229108 JE.Soil.280_2229319 JE.Soil.280_2336948 JE.Soil.280_2470413 JE.Soil.280_2843041 JE.Soil.280_3134949 JE.Soil.280_3229263 JE.Soil.284_1782903 JE.Soil.284_1848550 JE.Soil.284_2327360 JE.Soil.296_911417 JE.Soil.300_26498 JE.Soil.300_217291 JE.Soil.300_394533 JE.Soil.300_812432 JE.Soil.300_861975 JE.Soil.304_260123 JE.Soil.304_390366 JE.Soil.308_43662 JE.Soil.308_66329 JE.Soil.308_255188 JE.Soil.308_481165 JE.Soil.308_820965 JE.Soil.312_1139387 JE.Soil.312_1578194 JE.Soil.312_1986892 JE.Soil.316_374635 JE.Soil.316_1096785 JE.Soil.320_756354 JE.Soil.320_1190674 JE.Soil.320_2055413 JE.Soil.320_2846917 JE.Soil.320_2847173 JE.Soil.320_3083740 JE.Lundberg.126_1121408 JE.Lundberg.129_1588219 JE.Lundberg.132_864334 JE.Lundberg.135_335893 JE.Lundberg.135_1224450 JE.Lundberg.141_503592 JE.Lundberg.144_742953 JE.Lundberg.144_1198085 JE.Lundberg.147_468790 JE.Lundberg.147_1557103 JE.Lundberg.147_1634217 JE.Lundberg.147_1634366 JE.Lundberg.150_43899 JE.Lundberg.150_673914 JE.Lundberg.150_958071 JE.Lundberg.150_958293 JE.Lundberg.150_1011972 JE.Lundberg.150_1143499 JE.Lundberg.150_1197377 JE.Lundberg.150_1652825 JE.Lundberg.150_1695105 JE.Lundberg.156_1156829 JE.Lundberg.156_1380886 JE.Lundberg.156_1566163 JE.Lundberg.156_1566249 JE.Lundberg.162_98809 JE.Lundberg.162_213247 JE.Lundberg.174_1032103 JE.Soil.16_455740 JE.Soil.192_1046167 JE.Soil.196_1582478 JE.Soil.196_1669530 JE.Soil.212_663010 JE.Soil.216_525338 JE.Soil.228_122973 JE.Soil.228_291741 JE.Soil.228_783228 JE.Soil.228_960892 JE.Soil.228_969005 JE.Soil.228_969401 JE.Soil.228_1170510 JE.Soil.236_282256 JE.Soil.236_1329471 JE.Soil.236_1833364 JE.Soil.240_799838 JE.Soil.240_1171546 JE.Soil.240_1460322 JE.Soil.240_1990359 JE.Soil.24_253969 JE.Soil.252_106160 JE.Soil.252_132056 JE.Soil.252_138128 JE.Soil.252_1601361 JE.Soil.256_674533 JE.Soil.256_719718 JE.Soil.256_987796 JE.Soil.256_1289040 JE.Soil.260_1918881 JE.Soil.264_389793 JE.Soil.264_1377956 JE.Soil.268_221943 JE.Soil.268_699319 JE.Soil.268_724792 JE.Soil.268_850856 JE.Soil.268_883817 JE.Soil.268_1270178 JE.Soil.268_1415072 JE.Soil.268_1944190 JE.Soil.272_1536293 JE.Soil.28_42878 JE.Soil.28_609638 JE.Soil.28_975434 JE.Soil.32_1681815 JE.Soil.68_614472 JE.Soil.68_1580140 JE.Soil.72_2333147 JE.Soil.76_716121 JE.Soil.76_740715 JE.Soil.76_1358729 JE.Soil.84_1225849 JE.Soil.84_1607943 JE.Soil.84_1702935 JE.Soil.84_1758552 JE.Soil.84_2455833 JE.Soil.88_1699621 JE.Lundberg.171_570318 JE.Lundberg.171_755094 JE.Lundberg.171_1331815 JE.Lundberg.171_1556963 JE.Lundberg.171_1604695 JE.Lundberg.171_2155086 JE.Lundberg.174_78073 JE.Lundberg.174_146327 JE.Lundberg.174_156704 JE.Lundberg.174_257122 JE.Lundberg.174_257272 JE.Lundberg.174_257551 JE.Lundberg.174_317003 JE.Lundberg.174_406700 JE.Lundberg.174_456650 JE.Lundberg.174_564487 JE.Lundberg.174_676926 JE.Lundberg.174_752720 JE.Lundberg.174_754475 JE.Lundberg.174_759650 JE.Lundberg.174_798632 JE.Lundberg.174_802271 JE.Lundberg.174_851380 JE.Lundberg.174_856514 JE.Lundberg.174_1015387 JE.Lundberg.174_1193873 JE.Lundberg.174_1242474 JE.Lundberg.174_1308812 JE.Lundberg.174_1318936 JE.Lundberg.177_675735 JE.Lundberg.180_804516 JE.Lundberg.183_117946 JE.Lundberg.183_340193 JE.Lundberg.183_345366 JE.Lundberg.183_478607 JE.Lundberg.183_944621 JE.Lundberg.183_985877 JE.Lundberg.183_1196654 JE.Lundberg.183_1196852 JE.Lundberg.183_1413626 JE.Lundberg.186_63869 JE.Lundberg.186_92155 JE.Lundberg.186_139765 JE.Lundberg.186_391321 JE.Lundberg.186_484358 JE.Lundberg.186_561941 JE.Lundberg.186_753968 JE.Lundberg.186_840402 JE.Lundberg.186_840638 JE.Lundberg.186_895077 JE.Lundberg.186_896476 JE.Lundberg.186_1083757 JE.Lundberg.186_1374277 JE.Lundberg.186_1425350 JE.Lundberg.186_1428600 JE.Lundberg.186_1491300 JE.Lundberg.186_1565464 JE.Lundberg.189_200086 JE.Lundberg.189_200271 JE.Lundberg.189_529562 JE.Lundberg.189_570118 JE.Lundberg.189_693907 JE.Lundberg.189_795254 JE.Lundberg.189_1051814 JE.Lundberg.192_638192 JE.Lundberg.60_367251 JE.Lundberg.60_1411733 JE.Lundberg.63_370931 JE.Lundberg.63_371188 JE.Lundberg.66_73920 JE.Lundberg.66_144341 JE.Lundberg.66_454170 JE.Lundberg.66_640808 JE.Lundberg.66_700663 JE.Lundberg.66_1049598 JE.Lundberg.66_1225969 JE.Lundberg.66_1401639 JE.Lundberg.66_1567083 JE.Lundberg.78_631555 JE.Lundberg.78_780968 JE.Lundberg.150_1068453 JE.Lundberg.150_1477743 JE.Lundberg.162_1622994 JE.Lundberg.165_366461 JE.Soil.108_1231820 JE.Soil.116_1124037 JE.Soil.12_135525 JE.Soil.16_121682 JE.Soil.16_2049255 JE.Soil.188_1546718 JE.Soil.200_960151 JE.Soil.204_199212 JE.Soil.204_1532958 JE.Soil.208_801605 JE.Soil.20_9358 JE.Soil.20_458529 JE.Soil.20_1299508 JE.Soil.220_72583 JE.Soil.220_359491 JE.Soil.220_734244 JE.Soil.224_1399282 JE.Soil.224_2082262 JE.Soil.228_1256124 JE.Soil.24_110139 JE.Soil.24_223728 JE.Soil.24_1802097 JE.Soil.24_1991487 JE.Soil.24_3055380 JE.Soil.268_366810 JE.Soil.268_523881 JE.Soil.268_536480 JE.Soil.268_903638 JE.Soil.268_1167180 JE.Soil.268_1333853 JE.Soil.268_1506941 JE.Soil.268_1507088 JE.Soil.268_1956121 JE.Soil.276_1175747 JE.Soil.276_1175822 JE.Soil.276_1347334 JE.Soil.28_1258940 JE.Soil.28_3443648 JE.Soil.28_3597082 JE.Soil.320_266473 JE.Soil.32_266062 JE.Soil.32_1282386 JE.Soil.36_282702 JE.Soil.36_1539399 JE.Soil.36_1560916 JE.Soil.36_2101206 JE.Soil.44_511573 JE.Soil.44_516643 JE.Soil.44_1487068 JE.Soil.44_1667928 JE.Soil.48_1759208 JE.Soil.48_2974653 JE.Soil.4_1692577 JE.Soil.4_1692747 JE.Soil.4_2159798 JE.Soil.52_710884 JE.Soil.56_1916231 JE.Soil.68_1218876 JE.Soil.8_872337 JE.Soil.8_950497 JE.Soil.8_1597169 JE.Soil.8_2113053 JE.Lundberg.135_588195 JE.Lundberg.135_816817 JE.Lundberg.138_782144 JE.Lundberg.174_429921 JE.Lundberg.189_552980 JE.Lundberg.84_1386271 JE.Soil.216_713357 JE.Soil.228_235867 JE.Soil.232_1277112 JE.Soil.252_860986 JE.Soil.260_1436206 JE.Soil.264_14207 JE.Soil.264_1253065 JE.Soil.268_268224 JE.Soil.268_291193 JE.Soil.268_332075 JE.Soil.268_896532 JE.Soil.268_1011719 JE.Soil.268_1433707 JE.Soil.272_1842727 JE.Soil.32_38616 JE.Soil.32_566281 JE.Soil.4_2896686 JE.Soil.52_1728260 JE.Soil.64_189707 JE.Soil.64_227684 JE.Soil.64_274117 JE.Soil.64_593445 JE.Soil.64_593547 JE.Soil.64_628803 JE.Soil.64_641226 JE.Soil.64_659497 JE.Soil.64_722286 JE.Soil.64_992449 JE.Soil.64_1149685 JE.Soil.64_1199256 JE.Soil.64_1262157 JE.Soil.64_1275523 JE.Soil.64_1317958 JE.Soil.64_1322390 JE.Soil.64_1435962 JE.Soil.68_2371573 JE.Soil.80_2343876 JE.Soil.88_270339 JE.Soil.8_671821 JE.Lundberg.123_1912281 JE.Lundberg.129_682781 JE.Lundberg.138_219899 JE.Lundberg.138_220171 JE.Lundberg.138_442885 JE.Lundberg.144_523326 JE.Lundberg.174_783097 JE.Lundberg.186_85318 JE.Soil.112_834098 JE.Soil.116_2228519 JE.Soil.120_1113594 JE.Soil.184_1663798 JE.Soil.204_699300 JE.Soil.208_449690 JE.Soil.224_574798 JE.Soil.268_1366377 JE.Soil.276_1898722 JE.Soil.308_640331 JE.Soil.320_2074494 JE.Soil.36_273384 JE.Soil.36_1866051 JE.Soil.40_1186006 JE.Soil.44_387736 JE.Soil.44_392889 JE.Soil.44_664377 JE.Soil.44_748022 JE.Soil.44_1804732 JE.Soil.44_2375621 JE.Soil.44_2375674 JE.Soil.48_436219 JE.Soil.8_914461 JE.Soil.92_1691710 JE.Lundberg.138_219622 JE.Lundberg.138_1847562 JE.Lundberg.144_796861 JE.Lundberg.144_851392 JE.Lundberg.144_1046244 JE.Lundberg.186_389382 JE.Lundberg.189_844078 JE.Lundberg.189_1233916 JE.Lundberg.189_1371451 JE.Soil.100_171992 JE.Soil.16_147614 JE.Soil.200_1313760 JE.Soil.204_1407062 JE.Soil.20_501090 JE.Soil.20_1510516 JE.Soil.212_2168281 JE.Soil.232_1411946 JE.Soil.232_1881427 JE.Soil.28_1644865 JE.Soil.28_1902513 JE.Soil.32_382262 JE.Soil.36_998481 JE.Soil.36_998666 JE.Soil.44_244470 JE.Soil.44_1817054 JE.Soil.44_2239501 JE.Soil.48_2037893 JE.Lundberg.150_1614599 JE.Lundberg.150_1844620 JE.Lundberg.171_435088 JE.Lundberg.171_691882 JE.Lundberg.171_1120716 JE.Lundberg.174_81619 JE.Lundberg.174_127480 JE.Lundberg.174_374111 JE.Lundberg.174_427230 JE.Lundberg.174_1165724 JE.Lundberg.174_1235128 JE.Lundberg.174_1246188 JE.Lundberg.174_1246253 JE.Lundberg.180_446025 JE.Lundberg.183_435839 JE.Lundberg.183_436068 JE.Lundberg.183_757106 JE.Lundberg.183_802677 JE.Lundberg.186_277631 JE.Lundberg.186_494201 JE.Lundberg.186_762232 JE.Lundberg.189_137509 JE.Lundberg.189_282324 JE.Lundberg.189_690034 JE.Lundberg.189_690133 JE.Soil.108_196643 JE.Soil.108_255314 JE.Soil.108_428473 JE.Soil.108_768254 JE.Soil.108_1023140 JE.Soil.108_1068675 JE.Soil.108_1071087 JE.Soil.116_119594 JE.Soil.116_348995 JE.Soil.116_527387 JE.Soil.116_720396 JE.Soil.116_1293027 JE.Soil.116_1341859 JE.Soil.116_1378116 JE.Soil.116_1771348 JE.Soil.116_1810839 JE.Soil.128_1224834 JE.Soil.280_3307720 JE.Soil.280_3418114 JE.Soil.284_1280788 JE.Soil.308_484647 JE.Soil.108_245520 JE.Soil.108_323952 JE.Soil.108_383219 JE.Soil.108_920460 JE.Soil.136_1584231 JE.Soil.280_819298 JE.Soil.284_343983 JE.Soil.296_239864 JE.Soil.296_1364446 JE.Soil.300_681813 JE.Soil.308_1041240 JE.Soil.316_209620 JE.Soil.316_624799 JE.Soil.100_375909 JE.Soil.100_655765 JE.Soil.100_724797 JE.Soil.108_1056812 JE.Soil.108_1092553 JE.Soil.112_530939 JE.Soil.120_84463 JE.Soil.144_2225493 JE.Soil.308_478592 JE.Lundberg.105_402495 JE.Lundberg.105_1475649 JE.Lundberg.114_263620 JE.Lundberg.174_420957 JE.Lundberg.174_1266581 JE.Lundberg.186_1070010 JE.Lundberg.189_313585 JE.Soil.136_413216 JE.Lundberg.177_845222 JE.Lundberg.183_579934 JE.Lundberg.183_986043 JE.Lundberg.186_212470 JE.Lundberg.186_502472 JE.Lundberg.186_1350364 JE.Soil.228_291859 JE.Soil.228_1863469 JE.Soil.236_1403203 JE.Soil.284_100142 JE.Soil.312_951877 JE.Soil.64_1033446 JE.Lundberg.105_1170698 JE.Lundberg.117_214069 JE.Lundberg.66_1761318 JE.Lundberg.99_1839869 JE.Lundberg.99_2134476 JE.Soil.100_591383 JE.Soil.108_986678 JE.Soil.144_807691 JE.Soil.144_874382 JE.Soil.316_1124715 JE.Lundberg.117_950751 JE.Lundberg.180_1289929 JE.Lundberg.186_502545 JE.Lundberg.186_1027610 JE.Soil.116_1309081 JE.Soil.116_2046881 JE.Soil.124_969206 JE.Soil.276_2273185 JE.Soil.268_1316489 JE.Soil.28_2408777 JE.Soil.44_1600047 JE.Soil.48_335656 JE.Lundberg.99_1067161 JE.Lundberg.99_1461184 JE.Lundberg.99_1953279 JE.Soil.104_623068 JE.Soil.128_156554 JE.Soil.316_732750 JE.Soil.268_1507159 JE.Soil.32_638872 JE.Soil.40_2890474 JE.Lundberg.114_850682 JE.Lundberg.117_685664 JE.Lundberg.60_137790 JE.Lundberg.99_288106 JE.Lundberg.126_1699395 JE.Lundberg.153_569827 JE.Soil.216_1584431 JE.Soil.236_119041 JE.Lundberg.174_747360 JE.Lundberg.66_208494 JE.Lundberg.189_360519 JE.Lundberg.189_799530 JE.Lundberg.111_1202362 JE.Lundberg.111_1466999 JE.Lundberg.114_1269895 JE.Lundberg.117_1959757 JE.Lundberg.81_1699533 JE.Lundberg.63_1831174 JE.Lundberg.189_1138666 JE.Lundberg.114_418854 JE.Lundberg.99_606519 JE.Lundberg.177_906522 JE.Lundberg.99_2403023 JE.Lundberg.99_839636 JE.Soil.100_699302 JE.Lundberg.138_372404 JE.Lundberg.171_1312040 JE.Lundberg.174_314486 JE.Lundberg.186_705511 JE.Lundberg.189_315903 JE.Lundberg.186_1099250 JE.Lundberg.183_1174416 JE.Lundberg.66_1695679 JE.Lundberg.186_196372 JE.Lundberg.189_1312802 JE.Lundberg.189_211578 JE.Lundberg.99_1707976 JE.Lundberg.66_465481 JE.Soil.124_927840 JE.Soil.108_85477 JE.Soil.300_470893 JE.Soil.28_1432754 JE.Soil.312_1413137 JE.Soil.120_119163 JE.Soil.124_554371 JE.Soil.316_1036896 JE.Soil.300_956566 JE.Soil.296_1739884 JE.Soil.120_400205 JE.Soil.284_1705127 JE.Soil.260_673309 JE.Lundberg.105_1475721 JE.Lundberg.114_928478 JE.Lundberg.6_2052128 JE.Soil.68_969244 JE.Lundberg.189_1407428 JE.Lundberg.189_1407439 JE.Soil.244_1679312 JE.Lundberg.105_1800839 JE.Lundberg.153_1755242 JE.Lundberg.105_1106202 JE.Soil.112_928910 JE.Lundberg.99_2091123 JE.Lundberg.144_986697 JE.Lundberg.33_1052124 JE.Lundberg.36_1634186 JE.Lundberg.12_942062 JE.Lundberg.12_1061988 JE.Lundberg.21_1258903 JE.Lundberg.12_423533 JE.Lundberg.12_771004 JE.Lundberg.18_1883250 JE.Lundberg.18_564637 JE.Lundberg.21_1474587 JE.Lundberg.30_1555568 JE.Lundberg.33_14914 JE.Lundberg.33_317382 JE.Lundberg.36_1634178 JE.Lundberg.3_1782545 JE.Lundberg.42_1236850 JE.Lundberg.42_1801652 JE.Lundberg.48_1289185 JE.Lundberg.9_1471846 JE.Lundberg.27_711586 JE.Lundberg.27_1862981 JE.Lundberg.27_1947669 JE.Lundberg.27_2269762 JE.Lundberg.33_317579 JE.Lundberg.33_776298 JE.Lundberg.36_625010 JE.Lundberg.36_1508074 JE.Lundberg.36_2127231 JE.Lundberg.39_1179663 JE.Lundberg.42_204202 JE.Lundberg.42_250024 JE.Lundberg.42_1314756 JE.Lundberg.42_1314759 JE.Lundberg.42_1429742 JE.Lundberg.45_840366 JE.Lundberg.48_824055 JE.Lundberg.48_1080933 JE.Lundberg.48_1094052 JE.Lundberg.6_2042683 JE.Lundberg.81_1356577 JE.Lundberg.93_14076 JE.Lundberg.21_1852061 JE.Lundberg.27_515450 JE.Lundberg.27_1244994 JE.Lundberg.30_946789 JE.Lundberg.42_287222 JE.Lundberg.42_1056243 JE.Lundberg.78_834659 JE.Lundberg.78_1542389 JE.Lundberg.90_429999 JE.Lundberg.96_883237 JE.Lundberg.36_351769 JE.Lundberg.39_833790 JE.Lundberg.39_833808 JE.Lundberg.42_209188 JE.Lundberg.48_314159 JE.Lundberg.12_2014643 JE.Lundberg.33_961904 JE.Lundberg.27_576286 JE.Lundberg.21_1621705 JE.Lundberg.36_741732 JE.Lundberg.48_1784528 JE.Lundberg.48_668666 JE.Lundberg.27_1474464 JE.Lundberg.30_423837 JE.Lundberg.39_1572837 JE.Lundberg.48_668918 JE.Lundberg.48_1789797 JE.Lundberg.39_6315 JE.Lundberg.42_250316 JE.Lundberg.9_1724313 JE.Lundberg.21_1852356 JE.Lundberg.57_1015164 JE.Lundberg.39_995640 JE.Lundberg.27_1337336 JE.Lundberg.27_1393566 JE.Lundberg.27_152856 JE.Lundberg.27_983625 JE.Lundberg.87_1405293 JE.Lundberg.123_913535 JE.Lundberg.114_9510 JE.Lundberg.123_2057818 JE.Lundberg.123_1752738 JE.Lundberg.126_621422 JE.Lundberg.129_1008741 JE.Lundberg.129_1009365 JE.Lundberg.129_199177 JE.Lundberg.129_278079 JE.Lundberg.129_754123 JE.Lundberg.138_1000839 JE.Lundberg.141_311786 JE.Lundberg.99_349544 JE.Lundberg.126_1412239 JE.Lundberg.129_1564207 JE.Lundberg.141_311685 JE.Lundberg.45_1392455 JE.Lundberg.51_1211546 JE.Lundberg.123_1749011 JE.Lundberg.57_1028467 JE.Lundberg.111_876573 JE.Lundberg.102_396492 JE.Lundberg.129_874460 JE.Lundberg.27_2051210 JE.Lundberg.126_1081292 JE.Lundberg.21_1611641 JE.Lundberg.21_765248 JE.Lundberg.123_1755600 JE.Lundberg.27_1753850 JE.Lundberg.36_1731156 JE.Lundberg.126_1173559 JE.Lundberg.144_587113 JE.Lundberg.21_1273114 JE.Lundberg.21_2023135 JE.Lundberg.27_2023355 JE.Lundberg.123_1551317 JE.Lundberg.141_762774 JE.Lundberg.141_86018 JE.Lundberg.183_1328940 JE.Lundberg.192_101711 JE.Lundberg.192_2089413 JE.Lundberg.21_51967 JE.Lundberg.27_1818503 JE.Lundberg.27_1864541 JE.Lundberg.27_1874555 JE.Lundberg.27_2475673 JE.Lundberg.27_2550303 JE.Lundberg.27_414102 JE.Lundberg.27_615280 JE.Lundberg.27_846965 JE.Lundberg.30_237180 JE.Lundberg.36_1270053 JE.Lundberg.36_1375775 JE.Lundberg.36_1631220 JE.Lundberg.39_1799424 JE.Lundberg.39_228953 JE.Lundberg.39_733882 JE.Lundberg.42_1765695 JE.Lundberg.42_478995 JE.Lundberg.42_756122 JE.Lundberg.45_650824 JE.Lundberg.54_193199 JE.Lundberg.57_882572 JE.Lundberg.75_378519 JE.Lundberg.102_1476929 JE.Lundberg.108_815216 JE.Lundberg.111_876448 JE.Lundberg.114_1201763 JE.Lundberg.114_1367673 JE.Lundberg.123_1030260 JE.Lundberg.123_1557185 JE.Lundberg.123_1748998 JE.Lundberg.123_1830394 JE.Lundberg.123_1983907 JE.Lundberg.123_2068644 JE.Lundberg.123_305449 JE.Lundberg.123_560670 JE.Lundberg.123_619995 JE.Lundberg.123_843732 JE.Lundberg.123_87319 JE.Lundberg.126_1015722 JE.Lundberg.126_1582176 JE.Lundberg.126_206044 JE.Lundberg.126_267727 JE.Lundberg.129_1130683 JE.Lundberg.129_1469667 JE.Lundberg.129_15435 JE.Lundberg.129_874519 JE.Lundberg.129_890586 JE.Lundberg.129_939199 JE.Lundberg.135_307635 JE.Lundberg.138_25115 JE.Lundberg.141_762490 JE.Lundberg.144_407991 JE.Lundberg.150_1464148 JE.Lundberg.15_1572443 JE.Lundberg.180_519889 JE.Lundberg.183_963620 JE.Lundberg.189_707867 JE.Lundberg.192_180683 JE.Lundberg.192_230210 JE.Lundberg.192_230443 JE.Lundberg.192_2398214 JE.Lundberg.192_2471786 JE.Lundberg.192_2645372 JE.Lundberg.21_1220047 JE.Lundberg.21_1519123 JE.Lundberg.21_1534945 JE.Lundberg.21_160639 JE.Lundberg.21_160967 JE.Lundberg.21_1976709 JE.Lundberg.21_381090 JE.Lundberg.21_438352 JE.Lundberg.21_438595 JE.Lundberg.21_533505 JE.Lundberg.21_595038 JE.Lundberg.21_632181 JE.Lundberg.21_649322 JE.Lundberg.21_708886 JE.Lundberg.21_891604 JE.Lundberg.24_2035285 JE.Lundberg.24_2035485 JE.Lundberg.27_1018207 JE.Lundberg.27_1033376 JE.Lundberg.27_1047162 JE.Lundberg.27_1056132 JE.Lundberg.27_1070785 JE.Lundberg.27_1158878 JE.Lundberg.27_1350814 JE.Lundberg.27_1441984 JE.Lundberg.27_1454242 JE.Lundberg.27_1597057 JE.Lundberg.27_183282 JE.Lundberg.27_1844633 JE.Lundberg.27_1891880 JE.Lundberg.27_1902193 JE.Lundberg.27_200658 JE.Lundberg.27_2079999 JE.Lundberg.27_2276611 JE.Lundberg.27_2449934 JE.Lundberg.27_2464439 JE.Lundberg.27_2498157 JE.Lundberg.27_2601422 JE.Lundberg.27_439636 JE.Lundberg.27_490168 JE.Lundberg.27_542108 JE.Lundberg.27_543067 JE.Lundberg.27_569925 JE.Lundberg.27_672930 JE.Lundberg.27_691430 JE.Lundberg.27_696267 JE.Lundberg.27_699011 JE.Lundberg.27_706491 JE.Lundberg.27_722751 JE.Lundberg.27_857311 JE.Lundberg.27_894097 JE.Lundberg.27_980294 JE.Lundberg.30_1002249 JE.Lundberg.30_1064692 JE.Lundberg.30_1185680 JE.Lundberg.30_163055 JE.Lundberg.30_172593 JE.Lundberg.30_1737910 JE.Lundberg.30_1807495 JE.Lundberg.30_1855756 JE.Lundberg.30_1857706 JE.Lundberg.30_1951961 JE.Lundberg.30_28512 JE.Lundberg.30_56003 JE.Lundberg.30_701863 JE.Lundberg.30_781626 JE.Lundberg.33_494816 JE.Lundberg.36_1350927 JE.Lundberg.36_1675783 JE.Lundberg.36_1863635 JE.Lundberg.36_1919758 JE.Lundberg.36_221433 JE.Lundberg.36_766577 JE.Lundberg.36_991727 JE.Lundberg.39_1222278 JE.Lundberg.39_1272225 JE.Lundberg.39_1371233 JE.Lundberg.39_1423371 JE.Lundberg.39_1495799 JE.Lundberg.39_1564085 JE.Lundberg.39_1748609 JE.Lundberg.39_71623 JE.Lundberg.39_74164 JE.Lundberg.39_74613 JE.Lundberg.39_877618 JE.Lundberg.42_1197896 JE.Lundberg.42_1258877 JE.Lundberg.42_1509207 JE.Lundberg.42_1594146 JE.Lundberg.42_1732248 JE.Lundberg.42_321923 JE.Lundberg.42_344854 JE.Lundberg.42_549209 JE.Lundberg.42_633450 JE.Lundberg.42_803087 JE.Lundberg.45_1467819 JE.Lundberg.45_468727 JE.Lundberg.45_571114 JE.Lundberg.45_677368 JE.Lundberg.45_916209 JE.Lundberg.48_1264675 JE.Lundberg.48_1299428 JE.Lundberg.51_1304546 JE.Lundberg.51_1608733 JE.Lundberg.51_1859771 JE.Lundberg.51_202536 JE.Lundberg.51_2029682 JE.Lundberg.51_2188463 JE.Lundberg.51_2209022 JE.Lundberg.51_326479 JE.Lundberg.51_659959 JE.Lundberg.51_670559 JE.Lundberg.51_71303 JE.Lundberg.54_1189710 JE.Lundberg.54_1195118 JE.Lundberg.54_137012 JE.Lundberg.54_141990 JE.Lundberg.54_1710466 JE.Lundberg.54_1735875 JE.Lundberg.54_302871 JE.Lundberg.54_318224 JE.Lundberg.54_720092 JE.Lundberg.54_858106 JE.Lundberg.54_924577 JE.Lundberg.57_1015041 JE.Lundberg.57_1026056 JE.Lundberg.57_1156048 JE.Lundberg.57_1173920 JE.Lundberg.57_122159 JE.Lundberg.57_1277439 JE.Lundberg.57_1344624 JE.Lundberg.57_1403835 JE.Lundberg.57_1406741 JE.Lundberg.57_1425632 JE.Lundberg.57_1480666 JE.Lundberg.57_1481017 JE.Lundberg.57_1626646 JE.Lundberg.57_1678865 JE.Lundberg.57_1769730 JE.Lundberg.57_1798009 JE.Lundberg.57_1839962 JE.Lundberg.57_184906 JE.Lundberg.57_2049235 JE.Lundberg.57_2074993 JE.Lundberg.57_2096636 JE.Lundberg.57_271418 JE.Lundberg.57_284887 JE.Lundberg.57_294440 JE.Lundberg.57_353883 JE.Lundberg.57_366299 JE.Lundberg.57_366939 JE.Lundberg.57_401020 JE.Lundberg.57_438446 JE.Lundberg.57_44067 JE.Lundberg.57_486412 JE.Lundberg.57_579713 JE.Lundberg.57_716671 JE.Lundberg.57_750384 JE.Lundberg.57_760094 JE.Lundberg.57_788688 JE.Lundberg.57_928013 JE.Lundberg.57_995529 JE.Lundberg.60_636842 JE.Lundberg.60_877155 JE.Lundberg.66_1220763 JE.Lundberg.66_1819526 JE.Lundberg.66_459202 JE.Lundberg.66_686334 JE.Lundberg.66_686343 JE.Lundberg.69_1292788 JE.Lundberg.69_271054 JE.Lundberg.69_272058 JE.Lundberg.69_882117 JE.Lundberg.75_1163978 JE.Lundberg.75_1727695 JE.Lundberg.75_1748820 JE.Lundberg.75_1864781 JE.Lundberg.75_1965299 JE.Lundberg.75_2100459 JE.Lundberg.75_2105908 JE.Lundberg.75_2115876 JE.Lundberg.75_605629 JE.Lundberg.75_700278 JE.Lundberg.75_802126 JE.Lundberg.75_942232 JE.Lundberg.78_1564438 JE.Lundberg.78_719133 JE.Lundberg.81_1011453 JE.Lundberg.81_1037904 JE.Lundberg.81_1044904 JE.Lundberg.81_1939815 JE.Lundberg.81_2146849 JE.Lundberg.81_999712 JE.Lundberg.84_1095926 JE.Lundberg.87_961369 JE.Lundberg.90_1054278 JE.Lundberg.90_1680018 JE.Lundberg.90_1742763 JE.Lundberg.90_28593 JE.Lundberg.93_1673279 JE.Lundberg.93_1966489 JE.Lundberg.93_1966679 JE.Lundberg.93_2019748 JE.Lundberg.93_2153294 JE.Lundberg.93_2249625 JE.Lundberg.96_1799840 JE.Lundberg.96_1812253 JE.Lundberg.96_1812485 JE.Lundberg.96_330764 JE.Lundberg.96_512787 JE.Lundberg.96_530521 JE.Soil.48_2302147 JE.Lundberg.114_194000 JE.Lundberg.114_721357 JE.Lundberg.114_860023 JE.Lundberg.114_938235 JE.Lundberg.114_1196476 JE.Lundberg.123_116203 JE.Lundberg.123_199207 JE.Lundberg.123_437475 JE.Lundberg.123_587177 JE.Lundberg.123_737404 JE.Lundberg.123_840572 JE.Lundberg.123_844840 JE.Lundberg.123_930240 JE.Lundberg.123_1058650 JE.Lundberg.123_1299259 JE.Lundberg.123_1319920 JE.Lundberg.123_1345158 JE.Lundberg.123_1376139 JE.Lundberg.123_1381933 JE.Lundberg.123_1406556 JE.Lundberg.123_1430294 JE.Lundberg.123_1501838 JE.Lundberg.123_1602494 JE.Lundberg.123_1964781 JE.Lundberg.126_37362 JE.Lundberg.126_231292 JE.Lundberg.126_420867 JE.Lundberg.126_1179604 JE.Lundberg.126_1261520 JE.Lundberg.129_78463 JE.Lundberg.129_200833 JE.Lundberg.129_719744 JE.Lundberg.129_733318 JE.Lundberg.129_1024518 JE.Lundberg.129_1032698 JE.Lundberg.129_1179080 JE.Lundberg.129_1181143 JE.Lundberg.129_1391708 JE.Lundberg.129_1469797 JE.Lundberg.129_1629064 JE.Lundberg.135_552364 JE.Lundberg.135_1229314 JE.Lundberg.135_1243030 JE.Lundberg.138_277277 JE.Lundberg.138_1150167 JE.Lundberg.138_1332903 JE.Lundberg.138_1417570 JE.Lundberg.138_1562185 JE.Lundberg.141_64023 JE.Lundberg.141_122555 JE.Lundberg.141_150005 JE.Lundberg.141_153056 JE.Lundberg.141_361480 JE.Lundberg.141_714846 JE.Lundberg.144_124980 JE.Lundberg.144_1553258 JE.Lundberg.147_470273 JE.Lundberg.147_478949 JE.Lundberg.147_846812 JE.Lundberg.147_1192946 JE.Lundberg.147_1611366 JE.Lundberg.147_1611530 JE.Lundberg.150_1471015 JE.Lundberg.15_681681 JE.Lundberg.171_353526 JE.Lundberg.171_1130180 JE.Lundberg.171_1168388 JE.Lundberg.171_1365069 JE.Lundberg.171_1518075 JE.Lundberg.171_1610761 JE.Lundberg.171_1881309 JE.Lundberg.171_1931849 JE.Lundberg.171_2168293 JE.Lundberg.171_2202034 JE.Lundberg.174_1146082 JE.Lundberg.174_1146261 JE.Lundberg.180_23068 JE.Lundberg.180_226145 JE.Lundberg.180_269517 JE.Lundberg.180_371285 JE.Lundberg.180_596866 JE.Lundberg.180_767656 JE.Lundberg.180_851523 JE.Lundberg.180_966842 JE.Lundberg.180_1151422 JE.Lundberg.180_1151601 JE.Lundberg.180_1344284 JE.Lundberg.183_1195870 JE.Lundberg.183_1589156 JE.Lundberg.186_560033 JE.Lundberg.189_707841 JE.Lundberg.189_1312726 JE.Lundberg.189_1399170 JE.Lundberg.18_573066 JE.Lundberg.18_1321938 JE.Lundberg.192_589562 JE.Lundberg.192_1318974 JE.Lundberg.192_1443332 JE.Lundberg.192_1505343 JE.Lundberg.192_1962743 JE.Lundberg.192_1962989 JE.Lundberg.192_2561383 JE.Lundberg.21_223729 JE.Lundberg.21_308456 JE.Lundberg.21_379307 JE.Lundberg.21_401501 JE.Lundberg.21_435385 JE.Lundberg.21_560474 JE.Lundberg.21_608065 JE.Lundberg.21_709226 JE.Lundberg.21_847286 JE.Lundberg.21_867360 JE.Lundberg.21_962951 JE.Lundberg.21_966212 JE.Lundberg.21_1086093 JE.Lundberg.21_1128763 JE.Lundberg.21_1171278 JE.Lundberg.21_1205055 JE.Lundberg.21_1738466 JE.Lundberg.27_61226 JE.Lundberg.27_71349 JE.Lundberg.27_87007 JE.Lundberg.27_92658 JE.Lundberg.27_95443 JE.Lundberg.27_106268 JE.Lundberg.27_156053 JE.Lundberg.27_158122 JE.Lundberg.27_209806 JE.Lundberg.27_217004 JE.Lundberg.27_220240 JE.Lundberg.27_223101 JE.Lundberg.27_227272 JE.Lundberg.27_238703 JE.Lundberg.27_268928 JE.Lundberg.27_280316 JE.Lundberg.27_318091 JE.Lundberg.27_318885 JE.Lundberg.27_319358 JE.Lundberg.27_327475 JE.Lundberg.27_327515 JE.Lundberg.27_350725 JE.Lundberg.27_366626 JE.Lundberg.27_383009 JE.Lundberg.27_402103 JE.Lundberg.27_412843 JE.Lundberg.27_413067 JE.Lundberg.27_418419 JE.Lundberg.27_425219 JE.Lundberg.27_440381 JE.Lundberg.27_446272 JE.Lundberg.27_466972 JE.Lundberg.27_468792 JE.Lundberg.27_470505 JE.Lundberg.27_478168 JE.Lundberg.27_478244 JE.Lundberg.27_482504 JE.Lundberg.27_486846 JE.Lundberg.27_510029 JE.Lundberg.27_521104 JE.Lundberg.27_543069 JE.Lundberg.27_548708 JE.Lundberg.27_562241 JE.Lundberg.27_567529 JE.Lundberg.27_569600 JE.Lundberg.27_604298 JE.Lundberg.27_627898 JE.Lundberg.27_638624 JE.Lundberg.27_653717 JE.Lundberg.27_667484 JE.Lundberg.27_674032 JE.Lundberg.27_693270 JE.Lundberg.27_710218 JE.Lundberg.27_710359 JE.Lundberg.27_713042 JE.Lundberg.27_725206 JE.Lundberg.27_754240 JE.Lundberg.27_756589 JE.Lundberg.27_762972 JE.Lundberg.27_767863 JE.Lundberg.27_774965 JE.Lundberg.27_792506 JE.Lundberg.27_796867 JE.Lundberg.27_809305 JE.Lundberg.27_817480 JE.Lundberg.27_836686 JE.Lundberg.27_891084 JE.Lundberg.27_915254 JE.Lundberg.27_980335 JE.Lundberg.27_980586 JE.Lundberg.27_1024700 JE.Lundberg.27_1027273 JE.Lundberg.27_1076089 JE.Lundberg.27_1133556 JE.Lundberg.27_1145432 JE.Lundberg.27_1158753 JE.Lundberg.27_1161317 JE.Lundberg.27_1163424 JE.Lundberg.27_1178998 JE.Lundberg.27_1188975 JE.Lundberg.27_1189219 JE.Lundberg.27_1197007 JE.Lundberg.27_1204744 JE.Lundberg.27_1211319 JE.Lundberg.27_1211557 JE.Lundberg.27_1214463 JE.Lundberg.27_1226792 JE.Lundberg.27_1238187 JE.Lundberg.27_1250348 JE.Lundberg.27_1266100 JE.Lundberg.27_1282006 JE.Lundberg.27_1288459 JE.Lundberg.27_1290387 JE.Lundberg.27_1290662 JE.Lundberg.27_1290801 JE.Lundberg.27_1291787 JE.Lundberg.27_1309266 JE.Lundberg.27_1324046 JE.Lundberg.27_1345748 JE.Lundberg.27_1392143 JE.Lundberg.27_1395081 JE.Lundberg.27_1401275 JE.Lundberg.27_1402568 JE.Lundberg.27_1416770 JE.Lundberg.27_1433154 JE.Lundberg.27_1433309 JE.Lundberg.27_1517393 JE.Lundberg.27_1523358 JE.Lundberg.27_1542378 JE.Lundberg.27_1543785 JE.Lundberg.27_1547152 JE.Lundberg.27_1552181 JE.Lundberg.27_1573600 JE.Lundberg.27_1610426 JE.Lundberg.27_1624752 JE.Lundberg.27_1631912 JE.Lundberg.27_1646299 JE.Lundberg.27_1676614 JE.Lundberg.27_1683876 JE.Lundberg.27_1696218 JE.Lundberg.27_1708933 JE.Lundberg.27_1711892 JE.Lundberg.27_1753743 JE.Lundberg.27_1772093 JE.Lundberg.27_1783182 JE.Lundberg.27_1807686 JE.Lundberg.27_1813179 JE.Lundberg.27_1838637 JE.Lundberg.27_1838679 JE.Lundberg.27_1844257 JE.Lundberg.27_1844653 JE.Lundberg.27_1850923 JE.Lundberg.27_1882354 JE.Lundberg.27_1884726 JE.Lundberg.27_1896408 JE.Lundberg.27_1900333 JE.Lundberg.27_1911995 JE.Lundberg.27_1937448 JE.Lundberg.27_1938138 JE.Lundberg.27_1957247 JE.Lundberg.27_1963260 JE.Lundberg.27_1990231 JE.Lundberg.27_1990373 JE.Lundberg.27_2000352 JE.Lundberg.27_2010649 JE.Lundberg.27_2014945 JE.Lundberg.27_2016083 JE.Lundberg.27_2018199 JE.Lundberg.27_2032784 JE.Lundberg.27_2032953 JE.Lundberg.27_2059420 JE.Lundberg.27_2074649 JE.Lundberg.27_2082012 JE.Lundberg.27_2083028 JE.Lundberg.27_2095847 JE.Lundberg.27_2098730 JE.Lundberg.27_2104362 JE.Lundberg.27_2110145 JE.Lundberg.27_2140822 JE.Lundberg.27_2168290 JE.Lundberg.27_2186687 JE.Lundberg.27_2188946 JE.Lundberg.27_2208253 JE.Lundberg.27_2235614 JE.Lundberg.27_2235867 JE.Lundberg.27_2241020 JE.Lundberg.27_2251942 JE.Lundberg.27_2259554 JE.Lundberg.27_2259768 JE.Lundberg.27_2265816 JE.Lundberg.27_2268593 JE.Lundberg.27_2274474 JE.Lundberg.27_2274905 JE.Lundberg.27_2276960 JE.Lundberg.27_2300767 JE.Lundberg.27_2317673 JE.Lundberg.27_2387988 JE.Lundberg.27_2388355 JE.Lundberg.27_2395637 JE.Lundberg.27_2417570 JE.Lundberg.27_2452345 JE.Lundberg.27_2486976 JE.Lundberg.27_2492805 JE.Lundberg.27_2498240 JE.Lundberg.27_2499500 JE.Lundberg.27_2506420 JE.Lundberg.27_2532465 JE.Lundberg.27_2554750 JE.Lundberg.27_2572392 JE.Lundberg.27_2596115 JE.Lundberg.30_8260 JE.Lundberg.30_20780 JE.Lundberg.30_32994 JE.Lundberg.30_36396 JE.Lundberg.30_49946 JE.Lundberg.30_56390 JE.Lundberg.30_82978 JE.Lundberg.30_145295 JE.Lundberg.30_145584 JE.Lundberg.30_169690 JE.Lundberg.30_189540 JE.Lundberg.30_192000 JE.Lundberg.30_206087 JE.Lundberg.30_237459 JE.Lundberg.30_254306 JE.Lundberg.30_263285 JE.Lundberg.30_441691 JE.Lundberg.30_443473 JE.Lundberg.30_443661 JE.Lundberg.30_443829 JE.Lundberg.30_470804 JE.Lundberg.30_485898 JE.Lundberg.30_486165 JE.Lundberg.30_488559 JE.Lundberg.30_488835 JE.Lundberg.30_530352 JE.Lundberg.30_538603 JE.Lundberg.30_544463 JE.Lundberg.30_557258 JE.Lundberg.30_570961 JE.Lundberg.30_599454 JE.Lundberg.30_607802 JE.Lundberg.30_613198 JE.Lundberg.30_641884 JE.Lundberg.30_706438 JE.Lundberg.30_710628 JE.Lundberg.30_727417 JE.Lundberg.30_768530 JE.Lundberg.30_787143 JE.Lundberg.30_795491 JE.Lundberg.30_887137 JE.Lundberg.30_892195 JE.Lundberg.30_917399 JE.Lundberg.30_917608 JE.Lundberg.30_934334 JE.Lundberg.30_946558 JE.Lundberg.30_989938 JE.Lundberg.30_1128345 JE.Lundberg.30_1150826 JE.Lundberg.30_1173015 JE.Lundberg.30_1185701 JE.Lundberg.30_1193183 JE.Lundberg.30_1269222 JE.Lundberg.30_1318829 JE.Lundberg.30_1370076 JE.Lundberg.30_1407181 JE.Lundberg.30_1427217 JE.Lundberg.30_1505618 JE.Lundberg.30_1546329 JE.Lundberg.30_1550155 JE.Lundberg.30_1550319 JE.Lundberg.30_1588686 JE.Lundberg.30_1592119 JE.Lundberg.30_1608629 JE.Lundberg.30_1665179 JE.Lundberg.30_1665398 JE.Lundberg.30_1666872 JE.Lundberg.30_1748646 JE.Lundberg.30_1750442 JE.Lundberg.30_1766279 JE.Lundberg.30_1768992 JE.Lundberg.30_1818513 JE.Lundberg.30_1820639 JE.Lundberg.30_1858010 JE.Lundberg.30_1878733 JE.Lundberg.30_1942768 JE.Lundberg.30_1958678 JE.Lundberg.30_1970767 JE.Lundberg.30_1994228 JE.Lundberg.33_58545 JE.Lundberg.33_87291 JE.Lundberg.33_140756 JE.Lundberg.33_178553 JE.Lundberg.33_178772 JE.Lundberg.33_179128 JE.Lundberg.33_218920 JE.Lundberg.33_237371 JE.Lundberg.33_250183 JE.Lundberg.33_255765 JE.Lundberg.33_329119 JE.Lundberg.33_372751 JE.Lundberg.33_444949 JE.Lundberg.33_451594 JE.Lundberg.33_451862 JE.Lundberg.33_481994 JE.Lundberg.33_493293 JE.Lundberg.33_544810 JE.Lundberg.33_581171 JE.Lundberg.33_581223 JE.Lundberg.33_706002 JE.Lundberg.33_740455 JE.Lundberg.33_746304 JE.Lundberg.33_783625 JE.Lundberg.33_808972 JE.Lundberg.33_915029 JE.Lundberg.33_938612 JE.Lundberg.33_970662 JE.Lundberg.33_1051538 JE.Lundberg.33_1060717 JE.Lundberg.36_7977 JE.Lundberg.36_34331 JE.Lundberg.36_118730 JE.Lundberg.36_206018 JE.Lundberg.36_252356 JE.Lundberg.36_373597 JE.Lundberg.36_373830 JE.Lundberg.36_377211 JE.Lundberg.36_453712 JE.Lundberg.36_454055 JE.Lundberg.36_460241 JE.Lundberg.36_473232 JE.Lundberg.36_708227 JE.Lundberg.36_708260 JE.Lundberg.36_789265 JE.Lundberg.36_794017 JE.Lundberg.36_801297 JE.Lundberg.36_949357 JE.Lundberg.36_989576 JE.Lundberg.36_1014525 JE.Lundberg.36_1118331 JE.Lundberg.36_1137548 JE.Lundberg.36_1157697 JE.Lundberg.36_1157802 JE.Lundberg.36_1167087 JE.Lundberg.36_1220926 JE.Lundberg.36_1237449 JE.Lundberg.36_1256645 JE.Lundberg.36_1270335 JE.Lundberg.36_1333857 JE.Lundberg.36_1443035 JE.Lundberg.36_1473715 JE.Lundberg.36_1515941 JE.Lundberg.36_1536352 JE.Lundberg.36_1586533 JE.Lundberg.36_1631401 JE.Lundberg.36_1631473 JE.Lundberg.36_1636458 JE.Lundberg.36_1677455 JE.Lundberg.36_1699988 JE.Lundberg.36_1738902 JE.Lundberg.36_1775264 JE.Lundberg.36_1805389 JE.Lundberg.36_1919957 JE.Lundberg.36_1944049 JE.Lundberg.36_2027769 JE.Lundberg.36_2028025 JE.Lundberg.39_6566 JE.Lundberg.39_6631 JE.Lundberg.39_27805 JE.Lundberg.39_58611 JE.Lundberg.39_71913 JE.Lundberg.39_74415 JE.Lundberg.39_102674 JE.Lundberg.39_105329 JE.Lundberg.39_115100 JE.Lundberg.39_123501 JE.Lundberg.39_174682 JE.Lundberg.39_229111 JE.Lundberg.39_275414 JE.Lundberg.39_373021 JE.Lundberg.39_405869 JE.Lundberg.39_428025 JE.Lundberg.39_497644 JE.Lundberg.39_497935 JE.Lundberg.39_500485 JE.Lundberg.39_530292 JE.Lundberg.39_545863 JE.Lundberg.39_558271 JE.Lundberg.39_559035 JE.Lundberg.39_566168 JE.Lundberg.39_566404 JE.Lundberg.39_649110 JE.Lundberg.39_687066 JE.Lundberg.39_701964 JE.Lundberg.39_721778 JE.Lundberg.39_723115 JE.Lundberg.39_763509 JE.Lundberg.39_792625 JE.Lundberg.39_806254 JE.Lundberg.39_806611 JE.Lundberg.39_812012 JE.Lundberg.39_815923 JE.Lundberg.39_860171 JE.Lundberg.39_892022 JE.Lundberg.39_1007064 JE.Lundberg.39_1035144 JE.Lundberg.39_1039191 JE.Lundberg.39_1039281 JE.Lundberg.39_1041417 JE.Lundberg.39_1148494 JE.Lundberg.39_1211882 JE.Lundberg.39_1220745 JE.Lundberg.39_1256995 JE.Lundberg.39_1272234 JE.Lundberg.39_1276042 JE.Lundberg.39_1323148 JE.Lundberg.39_1342647 JE.Lundberg.39_1398415 JE.Lundberg.39_1423238 JE.Lundberg.39_1448502 JE.Lundberg.39_1461150 JE.Lundberg.39_1470772 JE.Lundberg.39_1479659 JE.Lundberg.39_1503413 JE.Lundberg.39_1532996 JE.Lundberg.39_1576218 JE.Lundberg.39_1577189 JE.Lundberg.39_1615602 JE.Lundberg.39_1661617 JE.Lundberg.39_1671496 JE.Lundberg.39_1729060 JE.Lundberg.39_1729252 JE.Lundberg.39_1769741 JE.Lundberg.39_1769793 JE.Lundberg.39_1788169 JE.Lundberg.39_1795115 JE.Lundberg.39_1806271 JE.Lundberg.39_1829480 JE.Lundberg.39_1856673 JE.Lundberg.39_1868413 JE.Lundberg.39_1868696 JE.Lundberg.39_1887645 JE.Lundberg.39_1887959 JE.Lundberg.3_1320141 JE.Lundberg.3_1542536 JE.Lundberg.3_3444837 JE.Lundberg.42_24500 JE.Lundberg.42_28805 JE.Lundberg.42_33108 JE.Lundberg.42_36830 JE.Lundberg.42_37101 JE.Lundberg.42_37347 JE.Lundberg.42_67662 JE.Lundberg.42_92503 JE.Lundberg.42_114659 JE.Lundberg.42_151434 JE.Lundberg.42_182485 JE.Lundberg.42_238268 JE.Lundberg.42_292564 JE.Lundberg.42_297202 JE.Lundberg.42_322122 JE.Lundberg.42_366767 JE.Lundberg.42_419727 JE.Lundberg.42_449105 JE.Lundberg.42_461224 JE.Lundberg.42_486473 JE.Lundberg.42_506380 JE.Lundberg.42_538433 JE.Lundberg.42_596397 JE.Lundberg.42_621311 JE.Lundberg.42_656911 JE.Lundberg.42_659217 JE.Lundberg.42_712431 JE.Lundberg.42_722944 JE.Lundberg.42_729877 JE.Lundberg.42_743205 JE.Lundberg.42_771935 JE.Lundberg.42_772066 JE.Lundberg.42_787449 JE.Lundberg.42_792206 JE.Lundberg.42_839611 JE.Lundberg.42_851902 JE.Lundberg.42_884651 JE.Lundberg.42_885211 JE.Lundberg.42_885423 JE.Lundberg.42_890188 JE.Lundberg.42_940205 JE.Lundberg.42_967544 JE.Lundberg.42_1023680 JE.Lundberg.42_1047278 JE.Lundberg.42_1073501 JE.Lundberg.42_1083168 JE.Lundberg.42_1089672 JE.Lundberg.42_1171719 JE.Lundberg.42_1240211 JE.Lundberg.42_1246566 JE.Lundberg.42_1246910 JE.Lundberg.42_1301978 JE.Lundberg.42_1319965 JE.Lundberg.42_1334116 JE.Lundberg.42_1465287 JE.Lundberg.42_1510903 JE.Lundberg.42_1545862 JE.Lundberg.42_1549494 JE.Lundberg.42_1635702 JE.Lundberg.42_1636828 JE.Lundberg.42_1636932 JE.Lundberg.42_1694881 JE.Lundberg.42_1777505 JE.Lundberg.42_1779117 JE.Lundberg.42_1810338 JE.Lundberg.45_4379 JE.Lundberg.45_76112 JE.Lundberg.45_121804 JE.Lundberg.45_243216 JE.Lundberg.45_269133 JE.Lundberg.45_302248 JE.Lundberg.45_326964 JE.Lundberg.45_370058 JE.Lundberg.45_393912 JE.Lundberg.45_402551 JE.Lundberg.45_499126 JE.Lundberg.45_523985 JE.Lundberg.45_536359 JE.Lundberg.45_542507 JE.Lundberg.45_576396 JE.Lundberg.45_769734 JE.Lundberg.45_777831 JE.Lundberg.45_829530 JE.Lundberg.45_862097 JE.Lundberg.45_981799 JE.Lundberg.45_1112273 JE.Lundberg.45_1115884 JE.Lundberg.45_1184592 JE.Lundberg.45_1197375 JE.Lundberg.45_1289841 JE.Lundberg.45_1348443 JE.Lundberg.45_1452328 JE.Lundberg.45_1500599 JE.Lundberg.45_1501763 JE.Lundberg.45_1514878 JE.Lundberg.48_47769 JE.Lundberg.48_262022 JE.Lundberg.48_369161 JE.Lundberg.48_464795 JE.Lundberg.48_820067 JE.Lundberg.48_989954 JE.Lundberg.48_1122222 JE.Lundberg.48_1309929 JE.Lundberg.48_1537174 JE.Lundberg.48_1577920 JE.Lundberg.48_1683094 JE.Lundberg.51_255987 JE.Lundberg.51_323803 JE.Lundberg.51_464237 JE.Lundberg.51_563486 JE.Lundberg.51_634563 JE.Lundberg.51_717469 JE.Lundberg.51_1312803 JE.Lundberg.51_1605190 JE.Lundberg.51_2024440 JE.Lundberg.54_296008 JE.Lundberg.54_363973 JE.Lundberg.54_379160 JE.Lundberg.54_703384 JE.Lundberg.54_710541 JE.Lundberg.54_769224 JE.Lundberg.54_924749 JE.Lundberg.54_1195729 JE.Lundberg.54_1261029 JE.Lundberg.54_1423084 JE.Lundberg.54_1540410 JE.Lundberg.54_1629313 JE.Lundberg.54_1698964 JE.Lundberg.54_1729563 JE.Lundberg.54_1784447 JE.Lundberg.57_28991 JE.Lundberg.57_56176 JE.Lundberg.57_66460 JE.Lundberg.57_89751 JE.Lundberg.57_99799 JE.Lundberg.57_110954 JE.Lundberg.57_194876 JE.Lundberg.57_225877 JE.Lundberg.57_229268 JE.Lundberg.57_293939 JE.Lundberg.57_332900 JE.Lundberg.57_340124 JE.Lundberg.57_366312 JE.Lundberg.57_377587 JE.Lundberg.57_385542 JE.Lundberg.57_406371 JE.Lundberg.57_414492 JE.Lundberg.57_424002 JE.Lundberg.57_428180 JE.Lundberg.57_443938 JE.Lundberg.57_451799 JE.Lundberg.57_491028 JE.Lundberg.57_491490 JE.Lundberg.57_509661 JE.Lundberg.57_524050 JE.Lundberg.57_566096 JE.Lundberg.57_587545 JE.Lundberg.57_587629 JE.Lundberg.57_625578 JE.Lundberg.57_696594 JE.Lundberg.57_711699 JE.Lundberg.57_746320 JE.Lundberg.57_793659 JE.Lundberg.57_859250 JE.Lundberg.57_980762 JE.Lundberg.57_1077575 JE.Lundberg.57_1164282 JE.Lundberg.57_1188380 JE.Lundberg.57_1213721 JE.Lundberg.57_1263845 JE.Lundberg.57_1367209 JE.Lundberg.57_1405246 JE.Lundberg.57_1450170 JE.Lundberg.57_1478282 JE.Lundberg.57_1515354 JE.Lundberg.57_1555885 JE.Lundberg.57_1564381 JE.Lundberg.57_1600333 JE.Lundberg.57_1630484 JE.Lundberg.57_1649439 JE.Lundberg.57_1670439 JE.Lundberg.57_1673629 JE.Lundberg.57_1685984 JE.Lundberg.57_1694754 JE.Lundberg.57_1733563 JE.Lundberg.57_1743761 JE.Lundberg.57_1818589 JE.Lundberg.57_1834628 JE.Lundberg.57_1840508 JE.Lundberg.57_1864755 JE.Lundberg.57_1866690 JE.Lundberg.57_1872731 JE.Lundberg.57_1907533 JE.Lundberg.57_1993739 JE.Lundberg.57_1993858 JE.Lundberg.57_2010617 JE.Lundberg.57_2120724 JE.Lundberg.57_2122877 JE.Lundberg.60_639087 JE.Lundberg.60_877057 JE.Lundberg.60_877236 JE.Lundberg.60_982411 JE.Lundberg.60_1142540 JE.Lundberg.63_1652270 JE.Lundberg.66_1158784 JE.Lundberg.66_1296266 JE.Lundberg.66_1550607 JE.Lundberg.69_1508325 JE.Lundberg.69_1999474 JE.Lundberg.75_26400 JE.Lundberg.75_145147 JE.Lundberg.75_265750 JE.Lundberg.75_270336 JE.Lundberg.75_271852 JE.Lundberg.75_325977 JE.Lundberg.75_376047 JE.Lundberg.75_442245 JE.Lundberg.75_471878 JE.Lundberg.75_594267 JE.Lundberg.75_622052 JE.Lundberg.75_637523 JE.Lundberg.75_641312 JE.Lundberg.75_700346 JE.Lundberg.75_708127 JE.Lundberg.75_723361 JE.Lundberg.75_723478 JE.Lundberg.75_740919 JE.Lundberg.75_807152 JE.Lundberg.75_979825 JE.Lundberg.75_980563 JE.Lundberg.75_988230 JE.Lundberg.75_992270 JE.Lundberg.75_1000370 JE.Lundberg.75_1043642 JE.Lundberg.75_1082849 JE.Lundberg.75_1089773 JE.Lundberg.75_1089881 JE.Lundberg.75_1096661 JE.Lundberg.75_1166715 JE.Lundberg.75_1265030 JE.Lundberg.75_1277334 JE.Lundberg.75_1298602 JE.Lundberg.75_1309139 JE.Lundberg.75_1335277 JE.Lundberg.75_1382471 JE.Lundberg.75_1404520 JE.Lundberg.75_1475814 JE.Lundberg.75_1483862 JE.Lundberg.75_1520741 JE.Lundberg.75_1541203 JE.Lundberg.75_1571642 JE.Lundberg.75_1587832 JE.Lundberg.75_1602814 JE.Lundberg.75_1623801 JE.Lundberg.75_1623965 JE.Lundberg.75_1638482 JE.Lundberg.75_1644332 JE.Lundberg.75_1666236 JE.Lundberg.75_1668732 JE.Lundberg.75_1678315 JE.Lundberg.75_1685663 JE.Lundberg.75_1724605 JE.Lundberg.75_1847914 JE.Lundberg.75_1913121 JE.Lundberg.75_1920152 JE.Lundberg.75_1979036 JE.Lundberg.75_1990098 JE.Lundberg.75_2021753 JE.Lundberg.75_2022472 JE.Lundberg.75_2055235 JE.Lundberg.75_2070182 JE.Lundberg.75_2221582 JE.Lundberg.75_2225960 JE.Lundberg.75_2238290 JE.Lundberg.75_2285696 JE.Lundberg.75_2293165 JE.Lundberg.75_2302755 JE.Lundberg.75_2302965 JE.Lundberg.75_2303011 JE.Lundberg.75_2322365 JE.Lundberg.78_288932 JE.Lundberg.78_727223 JE.Lundberg.78_866507 JE.Lundberg.78_866786 JE.Lundberg.78_983051 JE.Lundberg.78_983149 JE.Lundberg.78_1523121 JE.Lundberg.78_1567211 JE.Lundberg.78_1627019 JE.Lundberg.78_1762378 JE.Lundberg.78_1825794 JE.Lundberg.81_44743 JE.Lundberg.81_270007 JE.Lundberg.81_326191 JE.Lundberg.81_421581 JE.Lundberg.81_422056 JE.Lundberg.81_489540 JE.Lundberg.81_682587 JE.Lundberg.81_687799 JE.Lundberg.81_696778 JE.Lundberg.81_766734 JE.Lundberg.81_779925 JE.Lundberg.81_864309 JE.Lundberg.81_879914 JE.Lundberg.81_895321 JE.Lundberg.81_953931 JE.Lundberg.81_1063243 JE.Lundberg.81_1237598 JE.Lundberg.81_1339412 JE.Lundberg.81_1369611 JE.Lundberg.81_1739119 JE.Lundberg.81_1806461 JE.Lundberg.81_1806663 JE.Lundberg.81_1877257 JE.Lundberg.81_1878395 JE.Lundberg.81_1901662 JE.Lundberg.81_2041701 JE.Lundberg.81_2108322 JE.Lundberg.84_92248 JE.Lundberg.84_477575 JE.Lundberg.84_482767 JE.Lundberg.84_509499 JE.Lundberg.84_605564 JE.Lundberg.84_1056918 JE.Lundberg.84_1056986 JE.Lundberg.84_1121824 JE.Lundberg.84_1121967 JE.Lundberg.84_1147378 JE.Lundberg.84_1242459 JE.Lundberg.84_1370771 JE.Lundberg.84_1541191 JE.Lundberg.84_1541519 JE.Lundberg.84_1580524 JE.Lundberg.84_1586094 JE.Lundberg.90_78499 JE.Lundberg.90_122147 JE.Lundberg.90_639320 JE.Lundberg.90_773363 JE.Lundberg.90_945116 JE.Lundberg.90_1221033 JE.Lundberg.90_1483126 JE.Lundberg.90_1486703 JE.Lundberg.90_1658716 JE.Lundberg.93_151964 JE.Lundberg.93_488387 JE.Lundberg.93_788992 JE.Lundberg.93_789134 JE.Lundberg.93_1138890 JE.Lundberg.93_1309750 JE.Lundberg.93_1503607 JE.Lundberg.93_1603914 JE.Lundberg.93_1754976 JE.Lundberg.93_1754993 JE.Lundberg.93_1822413 JE.Lundberg.93_1822633 JE.Lundberg.93_1852159 JE.Lundberg.93_1964355 JE.Lundberg.93_2020057 JE.Lundberg.96_200047 JE.Lundberg.96_1165703 JE.Lundberg.96_1795648 JE.Lundberg.99_383017 JE.Lundberg.99_1836504 JE.Lundberg.99_2144617 JE.Soil.184_126431 JE.Soil.188_1654267 JE.Soil.48_2302110 JE.Lundberg.102_1409791 JE.Lundberg.108_1055030 JE.Lundberg.108_1657517 JE.Lundberg.123_87962 JE.Lundberg.123_552167 JE.Lundberg.123_1845833 JE.Lundberg.126_1303223 JE.Lundberg.126_1670851 JE.Lundberg.129_218477 JE.Lundberg.129_1272051 JE.Lundberg.129_1307366 JE.Lundberg.135_287835 JE.Lundberg.138_1001034 JE.Lundberg.141_802787 JE.Lundberg.141_1099857 JE.Lundberg.6_1409718 JE.Lundberg.135_937989 JE.Lundberg.141_1039240 JE.Lundberg.21_1822808 JE.Lundberg.27_1721807 JE.Lundberg.54_144239 JE.Lundberg.54_415987 JE.Lundberg.57_585742 JE.Lundberg.57_1504492 JE.Lundberg.57_1685201 JE.Lundberg.69_780377 JE.Lundberg.75_1711576 JE.Lundberg.39_398618 JE.Lundberg.39_1524169 JE.Lundberg.45_1017781 JE.Lundberg.45_1048111 JE.Lundberg.51_1208295 JE.Lundberg.69_882193 JE.Lundberg.30_256866 JE.Lundberg.30_1150570 JE.Lundberg.54_1562207 JE.Lundberg.96_623777 JE.Lundberg.36_6097 JE.Lundberg.39_1425387 JE.Lundberg.45_388658 JE.Lundberg.57_229283 JE.Lundberg.57_1616509 JE.Lundberg.75_13362 JE.Lundberg.75_1503497 JE.Lundberg.75_1503681 JE.Lundberg.21_1128721 JE.Lundberg.27_1740529 JE.Lundberg.30_20777 JE.Lundberg.42_297206 JE.Lundberg.42_1779266 JE.Lundberg.75_1387747 JE.Lundberg.39_558940 JE.Lundberg.45_915905 JE.Lundberg.93_1800821 JE.Lundberg.57_547194 JE.Lundberg.57_1083492 JE.Lundberg.45_1311656 JE.Lundberg.75_1945424 JE.Lundberg.33_783830 JE.Lundberg.57_955499 JE.Lundberg.42_114474 JE.Lundberg.78_1858902 JE.Lundberg.57_337848 JE.Lundberg.57_1988754 JE.Lundberg.3_994813 JE.Lundberg.30_1288527 JE.Lundberg.39_829027 JE.Lundberg.183_1328978 JE.Lundberg.36_2132166 JE.Lundberg.69_1255705 JE.Lundberg.57_1533762 JE.Lundberg.60_1914613 JE.Lundberg.39_728816 JE.Lundberg.36_675210 JE.Lundberg.27_2475886 JE.Lundberg.42_1198080 JE.Lundberg.81_1737015 JE.Lundberg.75_709703 JE.Lundberg.81_1960853 JE.Lundberg.36_8114 JE.Lundberg.39_566306 JE.Lundberg.42_858823 JE.Lundberg.57_491728 JE.Lundberg.57_1324326 JE.Lundberg.57_1013434 JE.Lundberg.57_184298 JE.Lundberg.57_445489 JE.Lundberg.42_479118 JE.Lundberg.42_756301 JE.Lundberg.57_353159 JE.Lundberg.75_2127235 JE.Lundberg.57_1950936 JE.Lundberg.78_719349 JE.Lundberg.126_1015878 JE.Lundberg.57_2049370 JE.Lundberg.123_297401 JE.Lundberg.123_348102 JE.Lundberg.45_916121 JE.Lundberg.57_438507 JE.Lundberg.129_1322425 JE.Lundberg.141_894108 JE.Lundberg.114_1523613 JE.Lundberg.129_460897 JE.Lundberg.135_1213563 JE.Lundberg.123_36296 JE.Lundberg.135_1327824 JE.Lundberg.123_112414 JE.Lundberg.123_268472 JE.Lundberg.123_554826 JE.Lundberg.123_1120132 JE.Lundberg.123_3789 JE.Lundberg.123_586742 JE.Lundberg.123_988376 JE.Lundberg.126_1134132 JE.Lundberg.126_1646858 JE.Lundberg.129_25654 JE.Lundberg.129_64336 JE.Lundberg.102_693769 JE.Lundberg.123_1122040 JE.Lundberg.123_1129540 JE.Lundberg.123_1130181 JE.Lundberg.123_1146530 JE.Lundberg.123_1148345 JE.Lundberg.123_132512 JE.Lundberg.123_1339487 JE.Lundberg.123_135839 JE.Lundberg.123_1460068 JE.Lundberg.123_1489418 JE.Lundberg.123_1519196 JE.Lundberg.123_1561657 JE.Lundberg.123_1700246 JE.Lundberg.123_1727422 JE.Lundberg.123_1767322 JE.Lundberg.123_1788607 JE.Lundberg.123_182784 JE.Lundberg.123_1844819 JE.Lundberg.123_1907496 JE.Lundberg.123_1941742 JE.Lundberg.123_2044213 JE.Lundberg.123_2050709 JE.Lundberg.123_2060771 JE.Lundberg.123_2071230 JE.Lundberg.123_298556 JE.Lundberg.123_302838 JE.Lundberg.123_303002 JE.Lundberg.123_414358 JE.Lundberg.123_513919 JE.Lundberg.123_531242 JE.Lundberg.123_603424 JE.Lundberg.123_652366 JE.Lundberg.123_697735 JE.Lundberg.123_779320 JE.Lundberg.123_864746 JE.Lundberg.123_953732 JE.Lundberg.123_97030 JE.Lundberg.126_1011783 JE.Lundberg.126_1177158 JE.Lundberg.126_1275903 JE.Lundberg.126_1291775 JE.Lundberg.126_1361298 JE.Lundberg.126_1385433 JE.Lundberg.126_1450373 JE.Lundberg.126_1509734 JE.Lundberg.126_1652614 JE.Lundberg.126_1801451 JE.Lundberg.126_416748 JE.Lundberg.126_747940 JE.Lundberg.126_954298 JE.Lundberg.129_1052203 JE.Lundberg.129_1322284 JE.Lundberg.129_1331319 JE.Lundberg.129_1362529 JE.Lundberg.129_1416197 JE.Lundberg.129_1654293 JE.Lundberg.129_303046 JE.Lundberg.129_313646 JE.Lundberg.129_38035 JE.Lundberg.129_520887 JE.Lundberg.129_64317 JE.Lundberg.129_701640 JE.Lundberg.129_707572 JE.Lundberg.129_739290 JE.Lundberg.129_789963 JE.Lundberg.129_98851 JE.Lundberg.132_1799996 JE.Lundberg.135_1343279 JE.Lundberg.135_343167 JE.Lundberg.135_988939 JE.Lundberg.135_994578 JE.Lundberg.138_1106164 JE.Lundberg.138_1471267 JE.Lundberg.138_1522168 JE.Lundberg.141_1000303 JE.Lundberg.141_1047009 JE.Lundberg.141_171381 JE.Lundberg.141_290388 JE.Lundberg.141_445742 JE.Lundberg.141_487991 JE.Lundberg.141_524753 JE.Lundberg.141_594379 JE.Lundberg.141_63957 JE.Lundberg.141_657468 JE.Lundberg.141_741659 JE.Lundberg.141_829881 JE.Lundberg.144_1169746 JE.Lundberg.144_1169828 JE.Lundberg.144_1201079 JE.Lundberg.144_446442 JE.Lundberg.144_564375 JE.Lundberg.144_564546 JE.Lundberg.144_642898 JE.Lundberg.144_685931 JE.Lundberg.144_821640 JE.Lundberg.147_1018839 JE.Lundberg.147_1123799 JE.Lundberg.147_1626496 JE.Lundberg.147_266977 JE.Lundberg.147_28306 JE.Lundberg.147_464687 JE.Lundberg.147_62905 JE.Lundberg.147_746995 JE.Lundberg.150_1011234 JE.Lundberg.153_521008 JE.Lundberg.156_1484520 JE.Lundberg.162_195872 JE.Lundberg.165_807557 JE.Lundberg.6_558908 JE.Lundberg.99_1407969 JE.Lundberg.99_887526 JE.Lundberg.123_60588 JE.Lundberg.123_130245 JE.Lundberg.123_170134 JE.Lundberg.123_237009 JE.Lundberg.123_263599 JE.Lundberg.123_274357 JE.Lundberg.123_293189 JE.Lundberg.123_302969 JE.Lundberg.123_400386 JE.Lundberg.123_428825 JE.Lundberg.123_446857 JE.Lundberg.123_494809 JE.Lundberg.123_559052 JE.Lundberg.123_576293 JE.Lundberg.123_617301 JE.Lundberg.123_732777 JE.Lundberg.123_765991 JE.Lundberg.123_772099 JE.Lundberg.123_772216 JE.Lundberg.123_779496 JE.Lundberg.123_824952 JE.Lundberg.123_842781 JE.Lundberg.123_878010 JE.Lundberg.123_879391 JE.Lundberg.123_960395 JE.Lundberg.123_985972 JE.Lundberg.123_1006339 JE.Lundberg.123_1026191 JE.Lundberg.123_1036659 JE.Lundberg.123_1060314 JE.Lundberg.123_1077864 JE.Lundberg.123_1082841 JE.Lundberg.123_1105305 JE.Lundberg.123_1121045 JE.Lundberg.123_1121891 JE.Lundberg.123_1148240 JE.Lundberg.123_1158171 JE.Lundberg.123_1163282 JE.Lundberg.123_1209826 JE.Lundberg.123_1381197 JE.Lundberg.123_1498602 JE.Lundberg.123_1554153 JE.Lundberg.123_1564455 JE.Lundberg.123_1567586 JE.Lundberg.123_1567869 JE.Lundberg.123_1601486 JE.Lundberg.123_1619359 JE.Lundberg.123_1630252 JE.Lundberg.123_1689611 JE.Lundberg.123_1706072 JE.Lundberg.123_1721524 JE.Lundberg.123_1722486 JE.Lundberg.123_1765719 JE.Lundberg.123_1788723 JE.Lundberg.123_1801968 JE.Lundberg.123_1815450 JE.Lundberg.123_1854069 JE.Lundberg.123_1863310 JE.Lundberg.123_1907314 JE.Lundberg.123_1916321 JE.Lundberg.123_1983200 JE.Lundberg.123_1985931 JE.Lundberg.123_1998914 JE.Lundberg.123_2017104 JE.Lundberg.123_2083462 JE.Lundberg.126_71593 JE.Lundberg.126_85114 JE.Lundberg.126_101212 JE.Lundberg.126_185008 JE.Lundberg.126_565273 JE.Lundberg.126_693571 JE.Lundberg.126_814329 JE.Lundberg.126_834490 JE.Lundberg.126_846317 JE.Lundberg.126_935714 JE.Lundberg.126_955588 JE.Lundberg.126_1119563 JE.Lundberg.126_1731553 JE.Lundberg.126_1748813 JE.Lundberg.129_95370 JE.Lundberg.129_161119 JE.Lundberg.129_213150 JE.Lundberg.129_400837 JE.Lundberg.129_473712 JE.Lundberg.129_474803 JE.Lundberg.129_479172 JE.Lundberg.129_550169 JE.Lundberg.129_710079 JE.Lundberg.129_711523 JE.Lundberg.129_733556 JE.Lundberg.129_733742 JE.Lundberg.129_802438 JE.Lundberg.129_868811 JE.Lundberg.129_913645 JE.Lundberg.129_993689 JE.Lundberg.129_1074213 JE.Lundberg.129_1426469 JE.Lundberg.129_1431225 JE.Lundberg.129_1448011 JE.Lundberg.129_1588806 JE.Lundberg.129_1589082 JE.Lundberg.129_1650578 JE.Lundberg.132_835545 JE.Lundberg.132_843040 JE.Lundberg.132_931926 JE.Lundberg.132_1247159 JE.Lundberg.132_1662632 JE.Lundberg.135_147289 JE.Lundberg.135_155062 JE.Lundberg.135_286564 JE.Lundberg.135_630654 JE.Lundberg.135_951068 JE.Lundberg.135_1120363 JE.Lundberg.135_1262114 JE.Lundberg.138_111950 JE.Lundberg.138_153833 JE.Lundberg.138_187923 JE.Lundberg.138_252458 JE.Lundberg.138_320201 JE.Lundberg.138_729214 JE.Lundberg.138_745013 JE.Lundberg.138_810006 JE.Lundberg.138_1106076 JE.Lundberg.141_119671 JE.Lundberg.141_122871 JE.Lundberg.141_260046 JE.Lundberg.141_470185 JE.Lundberg.141_544796 JE.Lundberg.141_646518 JE.Lundberg.141_741724 JE.Lundberg.141_744778 JE.Lundberg.141_893991 JE.Lundberg.141_1015578 JE.Lundberg.141_1089815 JE.Lundberg.144_446369 JE.Lundberg.144_506610 JE.Lundberg.144_657270 JE.Lundberg.144_1148320 JE.Lundberg.144_1356566 JE.Lundberg.144_1400721 JE.Lundberg.147_129037 JE.Lundberg.147_247574 JE.Lundberg.147_376737 JE.Lundberg.147_382105 JE.Lundberg.147_412113 JE.Lundberg.147_857738 JE.Lundberg.147_1100065 JE.Lundberg.147_1111101 JE.Lundberg.147_1422619 JE.Lundberg.147_1432258 JE.Lundberg.147_1444064 JE.Lundberg.147_1714238 JE.Lundberg.147_1714428 JE.Lundberg.147_1767138 JE.Lundberg.147_1784027 JE.Lundberg.147_1860696 JE.Lundberg.147_1888990 JE.Lundberg.150_397270 JE.Lundberg.153_520917 JE.Lundberg.153_2020174 JE.Lundberg.153_2020217 JE.Lundberg.165_359548 JE.Lundberg.165_1015053 JE.Lundberg.165_1242392 JE.Lundberg.171_1240294 JE.Lundberg.99_127217 JE.Lundberg.99_141902 JE.Lundberg.99_1453639 JE.Lundberg.99_1681678 JE.Lundberg.99_1842528 JE.Lundberg.99_2270256 JE.Soil.108_83042 JE.Soil.108_247950 JE.Soil.108_570671 JE.Soil.112_521831 JE.Soil.112_662844 JE.Soil.116_1329982 JE.Soil.116_1406448 JE.Soil.116_1852966 JE.Soil.116_2264094 JE.Soil.120_585655 JE.Soil.124_1539627 JE.Soil.304_1568028 JE.Soil.316_526269 JE.Soil.316_536207 JE.Lundberg.138_42917 JE.Lundberg.147_25508 JE.Lundberg.147_447214 JE.Lundberg.147_508467 JE.Lundberg.147_970392 JE.Lundberg.147_970510 JE.Lundberg.147_1213218 JE.Lundberg.147_1327462 JE.Lundberg.147_1795616 JE.Lundberg.147_1902213 JE.Lundberg.147_1902527 JE.Lundberg.156_1484741 JE.Lundberg.126_678032 JE.Lundberg.126_826796 JE.Lundberg.138_1058686 JE.Lundberg.141_260249 JE.Lundberg.141_171324 JE.Lundberg.141_290528 JE.Lundberg.153_1043704 JE.Lundberg.123_554978 JE.Lundberg.129_571299 JE.Lundberg.129_1623050 JE.Lundberg.135_1006004 JE.Lundberg.129_709926 JE.Lundberg.123_1283613 JE.Lundberg.141_1065968 JE.Lundberg.126_1647006 JE.Lundberg.147_749575 JE.Lundberg.144_230416 JE.Lundberg.123_1236534 JE.Lundberg.123_1333936 JE.Lundberg.141_1015335 JE.Lundberg.57_1133310 JE.Lundberg.81_696900 JE.Lundberg.45_1467744 JE.Soil.204_1445367 JE.Lundberg.69_2124851 JE.Lundberg.57_1032981 JE.Lundberg.57_1800739 JE.Lundberg.129_288603 JE.Lundberg.129_865211 JE.Lundberg.138_1123505 JE.Lundberg.144_511017 JE.Lundberg.171_206207 JE.Lundberg.180_970734 JE.Lundberg.21_31924 JE.Lundberg.54_1099482 JE.Lundberg.129_288503 JE.Lundberg.30_1457777 JE.Lundberg.126_19109 JE.Lundberg.129_609579 JE.Lundberg.189_316803 JE.Lundberg.21_1095529 JE.Lundberg.21_295452 JE.Lundberg.21_38130 JE.Lundberg.21_638814 JE.Lundberg.21_638983 JE.Lundberg.21_889749 JE.Lundberg.27_1959685 JE.Lundberg.33_508552 JE.Lundberg.36_1015416 JE.Lundberg.39_100598 JE.Lundberg.39_355927 JE.Lundberg.42_768652 JE.Lundberg.45_1404112 JE.Lundberg.51_400077 JE.Lundberg.51_684204 JE.Lundberg.54_1097507 JE.Lundberg.54_1534896 JE.Lundberg.54_496058 JE.Lundberg.54_891573 JE.Lundberg.57_1033261 JE.Lundberg.57_1059627 JE.Lundberg.57_1059829 JE.Lundberg.57_1060929 JE.Lundberg.57_1064385 JE.Lundberg.57_1212370 JE.Lundberg.57_1254013 JE.Lundberg.57_1282298 JE.Lundberg.57_1309689 JE.Lundberg.57_1512430 JE.Lundberg.57_1535864 JE.Lundberg.57_1536048 JE.Lundberg.57_1557508 JE.Lundberg.57_1641131 JE.Lundberg.57_168255 JE.Lundberg.57_172766 JE.Lundberg.57_1851924 JE.Lundberg.57_185364 JE.Lundberg.57_1877541 JE.Lundberg.57_1900980 JE.Lundberg.57_190427 JE.Lundberg.57_192964 JE.Lundberg.57_1975036 JE.Lundberg.57_1975038 JE.Lundberg.57_1982796 JE.Lundberg.57_2078604 JE.Lundberg.57_2119660 JE.Lundberg.57_302701 JE.Lundberg.57_363680 JE.Lundberg.57_375265 JE.Lundberg.57_440731 JE.Lundberg.57_500820 JE.Lundberg.57_626482 JE.Lundberg.57_656350 JE.Lundberg.57_687919 JE.Lundberg.57_899207 JE.Lundberg.57_999441 JE.Lundberg.60_611184 JE.Lundberg.60_655830 JE.Lundberg.66_1270825 JE.Lundberg.66_2033879 JE.Lundberg.66_424834 JE.Lundberg.66_546713 JE.Lundberg.9_1184671 JE.Lundberg.171_812600 JE.Lundberg.174_1218578 JE.Lundberg.177_1390110 JE.Lundberg.192_842922 JE.Lundberg.192_843239 JE.Lundberg.192_843313 JE.Lundberg.21_1432611 JE.Lundberg.27_793400 JE.Lundberg.36_66439 JE.Lundberg.36_1012524 JE.Lundberg.36_1728061 JE.Lundberg.36_1901349 JE.Lundberg.39_100800 JE.Lundberg.42_43358 JE.Lundberg.42_246009 JE.Lundberg.42_588995 JE.Lundberg.42_589023 JE.Lundberg.42_1168961 JE.Lundberg.42_1185481 JE.Lundberg.42_1442287 JE.Lundberg.42_1479709 JE.Lundberg.42_1805003 JE.Lundberg.45_961470 JE.Lundberg.45_1123594 JE.Lundberg.45_1409602 JE.Lundberg.48_720040 JE.Lundberg.51_746097 JE.Lundberg.51_1025643 JE.Lundberg.54_44345 JE.Lundberg.54_345874 JE.Lundberg.54_805035 JE.Lundberg.54_886030 JE.Lundberg.54_1085337 JE.Lundberg.54_1601955 JE.Lundberg.54_1882845 JE.Lundberg.54_1903708 JE.Lundberg.57_85921 JE.Lundberg.57_185511 JE.Lundberg.57_194321 JE.Lundberg.57_208371 JE.Lundberg.57_233873 JE.Lundberg.57_308437 JE.Lundberg.57_366177 JE.Lundberg.57_375425 JE.Lundberg.57_413729 JE.Lundberg.57_458946 JE.Lundberg.57_471989 JE.Lundberg.57_481296 JE.Lundberg.57_542744 JE.Lundberg.57_696616 JE.Lundberg.57_740377 JE.Lundberg.57_792068 JE.Lundberg.57_806256 JE.Lundberg.57_826217 JE.Lundberg.57_886443 JE.Lundberg.57_993101 JE.Lundberg.57_1010359 JE.Lundberg.57_1044194 JE.Lundberg.57_1054158 JE.Lundberg.57_1064401 JE.Lundberg.57_1098919 JE.Lundberg.57_1106154 JE.Lundberg.57_1202841 JE.Lundberg.57_1254234 JE.Lundberg.57_1275811 JE.Lundberg.57_1286802 JE.Lundberg.57_1333895 JE.Lundberg.57_1375988 JE.Lundberg.57_1381122 JE.Lundberg.57_1513125 JE.Lundberg.57_1630704 JE.Lundberg.57_1648519 JE.Lundberg.57_1745126 JE.Lundberg.57_1812206 JE.Lundberg.57_1825212 JE.Lundberg.57_1877175 JE.Lundberg.57_1877182 JE.Lundberg.57_1877820 JE.Lundberg.57_1889700 JE.Lundberg.57_1901621 JE.Lundberg.57_1905526 JE.Lundberg.57_1933441 JE.Lundberg.57_1962641 JE.Lundberg.57_1995500 JE.Lundberg.57_1998497 JE.Lundberg.57_2009743 JE.Lundberg.57_2011419 JE.Lundberg.57_2098336 JE.Lundberg.57_2139823 JE.Lundberg.60_611280 JE.Lundberg.60_632821 JE.Lundberg.66_519535 JE.Lundberg.66_1496514 JE.Lundberg.66_2036673 JE.Lundberg.69_224329 JE.Lundberg.9_1560863 JE.Lundberg.36_251627 JE.Lundberg.39_640086 JE.Lundberg.3_1392071 JE.Lundberg.42_844778 JE.Lundberg.54_77617 JE.Lundberg.57_225078 JE.Lundberg.57_381375 JE.Lundberg.57_385891 JE.Lundberg.57_1112513 JE.Lundberg.21_1432359 JE.Lundberg.54_535467 JE.Lundberg.57_816119 JE.Lundberg.57_954374 JE.Lundberg.57_1991872 JE.Lundberg.66_1937613 JE.Lundberg.54_1653804 JE.Lundberg.57_901330 JE.Lundberg.57_1103016 JE.Lundberg.57_1357811 JE.Lundberg.57_1900947 JE.Lundberg.129_1219225 JE.Lundberg.129_1412540 JE.Lundberg.30_1457961 JE.Lundberg.21_1090021 JE.Lundberg.129_582832 JE.Soil.232_600114 JE.Lundberg.132_927493 JE.Lundberg.126_1677453 JE.Lundberg.132_1566639 JE.Lundberg.132_187071 JE.Lundberg.132_1931740 JE.Lundberg.132_417571 JE.Lundberg.132_81213 JE.Lundberg.135_355590 JE.Lundberg.135_637592 JE.Lundberg.141_551508 JE.Lundberg.141_6002 JE.Lundberg.147_996599 JE.Lundberg.168_1416815 JE.Soil.256_553860 JE.Soil.80_1656284 JE.Soil.92_847217 JE.Lundberg.129_1261645 JE.Lundberg.132_471188 JE.Lundberg.132_984855 JE.Lundberg.132_1308701 JE.Lundberg.132_1314763 JE.Lundberg.132_1363120 JE.Lundberg.132_1561193 JE.Soil.252_1557606 JE.Soil.252_1557973 JE.Soil.256_553283 JE.Soil.268_1894765 JE.Soil.64_1266031 JE.Soil.68_1539609 JE.Soil.80_1802484 JE.Soil.80_1804690 JE.Soil.80_1902865 JE.Soil.80_1953809 JE.Soil.252_484278 JE.Soil.260_588401 JE.Soil.64_86873 JE.Soil.68_513816 JE.Soil.68_635469 JE.Soil.84_3722088 JE.Lundberg.141_551636 JE.Lundberg.132_1932007 JE.Lundberg.129_1702972 JE.Soil.16_2329215 JE.Lundberg.21_80136 JE.Lundberg.96_71134 JE.Lundberg.147_1342583 JE.Lundberg.15_1270868 JE.Lundberg.108_2017156 JE.Lundberg.132_59124 JE.Soil.232_196407 JE.Soil.24_1293382 JE.Soil.48_1837243 JE.Soil.4_1213669 JE.Soil.244_2127073 JE.Lundberg.183_533842 JE.Soil.256_1547068 JE.Soil.268_969793 JE.Soil.92_151663 JE.Soil.228_104482 JE.Soil.244_1316069 JE.Soil.244_1571833 JE.Lundberg.3_1182743 JE.Soil.44_3124608 JE.Soil.44_3124714 JE.Soil.48_440691 JE.Lundberg.147_1436549 JE.Lundberg.57_1792692 JE.Lundberg.57_1806247 JE.Lundberg.57_910332 JE.Lundberg.66_1277845 JE.Soil.180_1098885 JE.Soil.180_2027613 JE.Soil.232_344039 JE.Lundberg.60_17808 JE.Lundberg.66_196859 JE.Soil.268_1064359 JE.Soil.268_1101243 JE.Soil.180_554517 JE.Soil.184_27482 JE.Lundberg.144_1043952 JE.Lundberg.51_1134613 JE.Lundberg.36_3618 JE.Lundberg.51_1185618 JE.Lundberg.36_52029 JE.Lundberg.51_1521428 JE.Lundberg.57_1902014 JE.Lundberg.57_1232832 JE.Lundberg.9_1419891 JE.Soil.8_2305272 JE.Lundberg.54_979575 JE.Soil.124_1119769 JE.Lundberg.75_1098336 JE.Soil.252_485185 JE.Lundberg.114_1132458 JE.Lundberg.129_1117537 JE.Lundberg.183_1362292 JE.Lundberg.171_2238196 JE.Lundberg.75_992248 JE.Lundberg.90_891596 JE.Lundberg.132_1565728 JE.Lundberg.18_1680399 JE.Lundberg.75_1091828 JE.Lundberg.192_2010067 JE.Soil.228_1068966 JE.Soil.228_1505389 JE.Lundberg.21_1662928 JE.Lundberg.24_1598721 JE.Soil.232_2377693 JE.Soil.248_1821835 JE.Lundberg.189_181129 JE.Lundberg.27_162582 JE.Soil.180_891977 JE.Soil.228_1456503 JE.Soil.240_1728118 JE.Lundberg.105_1433244 JE.Lundberg.36_835458 JE.Soil.180_1776126 JE.Soil.184_176133 JE.Soil.228_536758 JE.Soil.228_610319 JE.Soil.244_1467105 JE.Soil.248_1512287 JE.Soil.252_393807 JE.Soil.268_1685443 JE.Lundberg.27_578731 JE.Lundberg.33_798471 JE.Lundberg.36_1408040 JE.Lundberg.39_1034115 JE.Lundberg.42_794026 JE.Lundberg.57_635032 JE.Lundberg.72_192711 JE.Lundberg.93_17904 JE.Lundberg.96_1438596 JE.Soil.100_432856 JE.Soil.124_374451 JE.Soil.180_1137178 JE.Soil.192_748364 JE.Soil.228_1494268 JE.Soil.232_1090375 JE.Soil.232_1368779 JE.Soil.232_299396 JE.Soil.232_336246 JE.Soil.232_484342 JE.Soil.240_585472 JE.Soil.244_880213 JE.Soil.260_2006748 JE.Soil.268_1204756 JE.Soil.68_2230097 JE.Soil.92_880783 JE.Lundberg.123_1540599 JE.Lundberg.126_1813495 JE.Lundberg.129_1395065 JE.Lundberg.129_667716 JE.Lundberg.132_1071846 JE.Lundberg.132_1456852 JE.Lundberg.138_1675816 JE.Lundberg.138_557282 JE.Lundberg.147_305794 JE.Lundberg.150_1499981 JE.Lundberg.156_1735432 JE.Lundberg.162_1603156 JE.Lundberg.162_25797 JE.Lundberg.180_671432 JE.Lundberg.183_1090845 JE.Lundberg.18_2071637 JE.Lundberg.192_1445650 JE.Lundberg.192_832838 JE.Lundberg.27_1061477 JE.Lundberg.30_208539 JE.Lundberg.30_469546 JE.Lundberg.33_692180 JE.Lundberg.36_1057574 JE.Lundberg.36_1193311 JE.Lundberg.36_1283006 JE.Lundberg.36_1529852 JE.Lundberg.36_1635429 JE.Lundberg.36_2094234 JE.Lundberg.36_261675 JE.Lundberg.39_1504193 JE.Lundberg.39_1717970 JE.Lundberg.39_342837 JE.Lundberg.42_1298956 JE.Lundberg.42_1674777 JE.Lundberg.42_1674986 JE.Lundberg.42_330326 JE.Lundberg.42_673105 JE.Lundberg.45_163354 JE.Lundberg.45_41588 JE.Lundberg.48_1641193 JE.Lundberg.48_700332 JE.Lundberg.51_1006779 JE.Lundberg.51_1521239 JE.Lundberg.51_314187 JE.Lundberg.51_847832 JE.Lundberg.54_1508988 JE.Lundberg.54_1587503 JE.Lundberg.54_162490 JE.Lundberg.54_379972 JE.Lundberg.54_686022 JE.Lundberg.54_754405 JE.Lundberg.57_1106791 JE.Lundberg.57_1168988 JE.Lundberg.57_1326328 JE.Lundberg.57_1402810 JE.Lundberg.57_1488450 JE.Lundberg.57_1670065 JE.Lundberg.57_2111581 JE.Lundberg.57_2124135 JE.Lundberg.57_355507 JE.Lundberg.57_378215 JE.Lundberg.57_460219 JE.Lundberg.57_86558 JE.Lundberg.60_1713609 JE.Lundberg.66_1345068 JE.Lundberg.66_1395802 JE.Lundberg.66_1472093 JE.Lundberg.66_1528716 JE.Lundberg.66_1676524 JE.Lundberg.66_1813486 JE.Lundberg.66_1891868 JE.Lundberg.66_1892069 JE.Lundberg.66_2038509 JE.Lundberg.66_394587 JE.Lundberg.75_311854 JE.Lundberg.78_995141 JE.Lundberg.81_1053704 JE.Lundberg.81_1572108 JE.Lundberg.81_1757550 JE.Lundberg.81_420274 JE.Lundberg.84_795243 JE.Lundberg.84_948837 JE.Lundberg.87_429766 JE.Lundberg.90_1149154 JE.Lundberg.90_1709143 JE.Lundberg.93_1039684 JE.Lundberg.96_1010632 JE.Lundberg.96_1013374 JE.Lundberg.96_1013455 JE.Lundberg.96_1332342 JE.Lundberg.96_1426349 JE.Lundberg.96_1553476 JE.Lundberg.96_743032 JE.Lundberg.96_916507 JE.Lundberg.96_916702 JE.Lundberg.9_1715860 JE.Lundberg.9_914316 JE.Soil.100_105166 JE.Soil.108_1185297 JE.Soil.124_1119611 JE.Soil.124_1286997 JE.Soil.12_1389097 JE.Soil.12_1611250 JE.Soil.12_557394 JE.Soil.12_609718 JE.Soil.16_1174347 JE.Soil.16_1765346 JE.Soil.16_2362238 JE.Soil.180_1239793 JE.Soil.180_1528258 JE.Soil.180_1576945 JE.Soil.180_1647010 JE.Soil.180_1739660 JE.Soil.180_2096165 JE.Soil.180_2459707 JE.Soil.180_2707437 JE.Soil.180_547912 JE.Soil.180_903099 JE.Soil.184_1174143 JE.Soil.184_626526 JE.Soil.188_1254918 JE.Soil.188_1294481 JE.Soil.188_1301374 JE.Soil.188_1584316 JE.Soil.188_2024327 JE.Soil.188_802994 JE.Soil.188_862334 JE.Soil.192_147724 JE.Soil.192_666263 JE.Soil.196_1453442 JE.Soil.196_1575868 JE.Soil.196_885429 JE.Soil.196_909441 JE.Soil.196_909869 JE.Soil.200_1499683 JE.Soil.200_1749247 JE.Soil.200_184935 JE.Soil.200_320581 JE.Soil.200_966529 JE.Soil.204_1341078 JE.Soil.208_1446881 JE.Soil.208_273389 JE.Soil.208_523073 JE.Soil.208_621998 JE.Soil.208_745684 JE.Soil.208_789229 JE.Soil.20_1074336 JE.Soil.212_1059135 JE.Soil.212_1069805 JE.Soil.212_1742773 JE.Soil.212_497266 JE.Soil.216_1441086 JE.Soil.216_1627892 JE.Soil.220_1017878 JE.Soil.220_1529052 JE.Soil.220_1852622 JE.Soil.220_2088937 JE.Soil.220_2112652 JE.Soil.224_2056838 JE.Soil.228_1140207 JE.Soil.228_1273175 JE.Soil.228_1377583 JE.Soil.228_163834 JE.Soil.228_21769 JE.Soil.228_303793 JE.Soil.228_409348 JE.Soil.228_418453 JE.Soil.228_423883 JE.Soil.228_425922 JE.Soil.228_498292 JE.Soil.228_581680 JE.Soil.228_707470 JE.Soil.228_746805 JE.Soil.232_1113813 JE.Soil.232_1286165 JE.Soil.232_1586046 JE.Soil.232_1976860 JE.Soil.232_2024818 JE.Soil.232_2067540 JE.Soil.232_2161859 JE.Soil.232_330250 JE.Soil.232_520785 JE.Soil.232_566799 JE.Soil.232_598636 JE.Soil.232_622060 JE.Soil.232_970673 JE.Soil.236_10865 JE.Soil.236_1511901 JE.Soil.236_504131 JE.Soil.236_871576 JE.Soil.236_943007 JE.Soil.240_1264060 JE.Soil.240_1352953 JE.Soil.240_1355682 JE.Soil.240_146951 JE.Soil.240_1505522 JE.Soil.240_1943884 JE.Soil.240_2180349 JE.Soil.240_2280498 JE.Soil.240_33750 JE.Soil.240_390603 JE.Soil.240_708524 JE.Soil.240_888139 JE.Soil.244_149268 JE.Soil.244_1511725 JE.Soil.244_2065330 JE.Soil.244_274533 JE.Soil.244_483567 JE.Soil.244_515735 JE.Soil.248_1381661 JE.Soil.248_186805 JE.Soil.248_1874472 JE.Soil.248_647320 JE.Soil.24_1883784 JE.Soil.24_311170 JE.Soil.252_251533 JE.Soil.252_54579 JE.Soil.252_6159 JE.Soil.256_1003310 JE.Soil.256_1084478 JE.Soil.256_125996 JE.Soil.256_144611 JE.Soil.256_1516197 JE.Soil.256_1636849 JE.Soil.256_187927 JE.Soil.256_236331 JE.Soil.256_315980 JE.Soil.256_37732 JE.Soil.256_404788 JE.Soil.256_526140 JE.Soil.256_563736 JE.Soil.256_586747 JE.Soil.256_804042 JE.Soil.256_840329 JE.Soil.256_918659 JE.Soil.260_1204540 JE.Soil.260_1222978 JE.Soil.260_1397273 JE.Soil.260_1815388 JE.Soil.260_280954 JE.Soil.260_598635 JE.Soil.264_1438437 JE.Soil.264_1499075 JE.Soil.264_1628690 JE.Soil.268_1158524 JE.Soil.268_1179430 JE.Soil.268_1315660 JE.Soil.268_1612385 JE.Soil.268_1662796 JE.Soil.268_1668822 JE.Soil.268_1803789 JE.Soil.268_1924910 JE.Soil.268_1966470 JE.Soil.268_2129183 JE.Soil.268_417977 JE.Soil.268_470979 JE.Soil.268_509904 JE.Soil.268_548315 JE.Soil.268_607856 JE.Soil.268_808942 JE.Soil.272_1499974 JE.Soil.272_836037 JE.Soil.28_1396992 JE.Soil.28_1738731 JE.Soil.28_1918037 JE.Soil.28_2567487 JE.Soil.28_2690589 JE.Soil.28_3827342 JE.Soil.28_4067346 JE.Soil.28_464040 JE.Soil.312_1366387 JE.Soil.320_1526402 JE.Soil.320_1796242 JE.Soil.32_171480 JE.Soil.32_196806 JE.Soil.32_303123 JE.Soil.32_489543 JE.Soil.32_694827 JE.Soil.32_866308 JE.Soil.32_875571 JE.Soil.36_1568722 JE.Soil.36_742212 JE.Soil.40_1815927 JE.Soil.40_255598 JE.Soil.40_964576 JE.Soil.44_1304891 JE.Soil.44_739573 JE.Soil.44_933820 JE.Soil.48_1133216 JE.Soil.48_1598980 JE.Soil.48_1829032 JE.Soil.48_2842076 JE.Soil.48_2950165 JE.Soil.48_3057657 JE.Soil.48_3277479 JE.Soil.48_3506924 JE.Soil.48_661699 JE.Soil.4_109083 JE.Soil.4_132844 JE.Soil.4_2638999 JE.Soil.4_348482 JE.Soil.4_376429 JE.Soil.4_98274 JE.Soil.52_601253 JE.Soil.52_931088 JE.Soil.56_1299299 JE.Soil.56_1528920 JE.Soil.56_23283 JE.Soil.56_253559 JE.Soil.56_44240 JE.Soil.56_461373 JE.Soil.56_470531 JE.Soil.56_483506 JE.Soil.56_786336 JE.Soil.56_820962 JE.Soil.56_952705 JE.Soil.56_956609 JE.Soil.64_205231 JE.Soil.64_693963 JE.Soil.64_77678 JE.Soil.68_1000704 JE.Soil.68_1230915 JE.Soil.68_1352617 JE.Soil.68_1444850 JE.Soil.68_1770732 JE.Soil.68_1789046 JE.Soil.68_1850233 JE.Soil.68_2205994 JE.Soil.68_2218417 JE.Soil.68_339982 JE.Soil.68_795542 JE.Soil.68_858452 JE.Soil.68_929195 JE.Soil.72_1288549 JE.Soil.72_2551371 JE.Soil.72_341080 JE.Soil.72_72943 JE.Soil.72_954051 JE.Soil.76_1041329 JE.Soil.76_1386159 JE.Soil.76_1425810 JE.Soil.76_15876 JE.Soil.76_1847677 JE.Soil.76_2377616 JE.Soil.76_2497939 JE.Soil.76_2755775 JE.Soil.76_747047 JE.Soil.80_2027656 JE.Soil.80_585491 JE.Soil.84_1116631 JE.Soil.84_1616260 JE.Soil.84_3461 JE.Soil.84_770733 JE.Soil.88_1249262 JE.Soil.88_1343825 JE.Soil.88_1621677 JE.Soil.88_931674 JE.Soil.8_1844221 JE.Soil.8_2299735 JE.Soil.8_359822 JE.Soil.8_370447 JE.Soil.92_1395868 JE.Soil.92_668445 JE.Soil.92_912490 JE.Soil.96_1954242 JE.Soil.96_209975 JE.Soil.96_44054 JE.Soil.96_460567 JE.Lundberg.114_1132499 JE.Lundberg.123_106745 JE.Lundberg.138_165746 JE.Lundberg.138_1084354 JE.Lundberg.147_1090602 JE.Lundberg.147_1573193 JE.Lundberg.150_98341 JE.Lundberg.150_98673 JE.Lundberg.150_914456 JE.Lundberg.159_21749 JE.Lundberg.159_155753 JE.Lundberg.168_767187 JE.Soil.220_301711 JE.Soil.220_697402 JE.Soil.220_1368023 JE.Soil.228_5774 JE.Soil.228_10889 JE.Soil.228_18945 JE.Soil.228_21172 JE.Soil.228_25135 JE.Soil.228_86618 JE.Soil.228_87375 JE.Soil.228_87616 JE.Soil.228_118267 JE.Soil.228_131712 JE.Soil.228_234840 JE.Soil.228_268978 JE.Soil.228_298643 JE.Soil.228_303685 JE.Soil.228_352414 JE.Soil.228_354135 JE.Soil.228_404767 JE.Soil.228_421698 JE.Soil.228_506656 JE.Soil.228_508798 JE.Soil.228_509044 JE.Soil.228_509692 JE.Soil.228_587392 JE.Soil.228_590739 JE.Soil.228_631744 JE.Soil.228_737278 JE.Soil.228_788004 JE.Soil.228_788011 JE.Soil.228_791542 JE.Soil.228_848149 JE.Soil.228_926804 JE.Soil.228_934392 JE.Soil.228_981031 JE.Soil.228_1000916 JE.Soil.228_1054754 JE.Soil.228_1105701 JE.Soil.228_1121580 JE.Soil.228_1162660 JE.Soil.228_1225729 JE.Soil.228_1258311 JE.Soil.228_1258965 JE.Soil.228_1331536 JE.Soil.228_1346468 JE.Soil.228_1443409 JE.Soil.228_1467134 JE.Soil.228_1468731 JE.Soil.228_1523624 JE.Soil.228_1549804 JE.Soil.228_1559904 JE.Soil.228_1600569 JE.Soil.228_1605182 JE.Soil.228_1741763 JE.Soil.228_1767463 JE.Soil.228_1795709 JE.Soil.228_1827555 JE.Soil.232_27916 JE.Soil.232_52577 JE.Soil.232_60070 JE.Soil.232_125251 JE.Soil.232_191100 JE.Soil.232_224503 JE.Soil.232_268135 JE.Soil.232_295753 JE.Soil.232_340109 JE.Soil.232_395292 JE.Soil.232_409992 JE.Soil.232_436028 JE.Soil.232_461430 JE.Soil.232_547640 JE.Soil.232_569322 JE.Soil.232_582703 JE.Soil.232_594154 JE.Soil.232_723829 JE.Soil.232_897762 JE.Soil.232_935862 JE.Soil.232_989793 JE.Soil.232_1017358 JE.Soil.232_1049984 JE.Soil.232_1079832 JE.Soil.232_1187505 JE.Soil.232_1235254 JE.Soil.232_1252932 JE.Soil.232_1255259 JE.Soil.232_1346936 JE.Soil.232_1385693 JE.Soil.232_1394254 JE.Soil.232_1399751 JE.Soil.232_1435489 JE.Soil.232_1535446 JE.Soil.232_1659507 JE.Soil.232_1676719 JE.Soil.232_1687560 JE.Soil.232_1687567 JE.Soil.232_1692443 JE.Soil.232_1740566 JE.Soil.232_1756838 JE.Soil.232_1886162 JE.Soil.232_1898986 JE.Soil.232_1992664 JE.Soil.232_2024427 JE.Soil.232_2110702 JE.Soil.232_2130074 JE.Soil.232_2176791 JE.Soil.232_2188344 JE.Soil.232_2297296 JE.Soil.232_2333053 JE.Soil.232_2351044 JE.Soil.232_2379896 JE.Soil.236_186619 JE.Soil.236_384186 JE.Soil.236_684415 JE.Soil.236_684706 JE.Soil.236_709435 JE.Soil.236_714814 JE.Soil.236_880536 JE.Soil.236_1249445 JE.Soil.236_1279636 JE.Soil.236_1384479 JE.Soil.236_1445653 JE.Soil.236_1479041 JE.Soil.236_1528475 JE.Soil.236_1906647 JE.Soil.236_1928129 JE.Soil.236_2067335 JE.Soil.236_2089421 JE.Soil.236_2155234 JE.Soil.236_2258081 JE.Soil.240_15700 JE.Soil.240_123032 JE.Soil.240_201661 JE.Soil.240_315871 JE.Soil.240_368158 JE.Soil.240_506432 JE.Soil.240_550856 JE.Soil.240_579508 JE.Soil.240_648456 JE.Soil.240_676850 JE.Soil.240_692995 JE.Soil.240_726572 JE.Soil.240_856817 JE.Soil.240_969192 JE.Soil.240_984460 JE.Soil.240_987054 JE.Soil.240_1009465 JE.Soil.240_1013582 JE.Soil.240_1061128 JE.Soil.240_1075947 JE.Soil.240_1282752 JE.Soil.240_1293971 JE.Soil.240_1313689 JE.Soil.240_1348193 JE.Soil.240_1352358 JE.Soil.240_1358491 JE.Soil.240_1367873 JE.Soil.240_1754841 JE.Soil.240_1770227 JE.Soil.240_1780105 JE.Soil.240_1869884 JE.Soil.240_1880056 JE.Soil.240_1908310 JE.Soil.240_1959465 JE.Soil.240_2046069 JE.Soil.240_2233248 JE.Soil.240_2233894 JE.Soil.240_2260546 JE.Soil.240_2269675 JE.Soil.240_2272105 JE.Soil.240_2302296 JE.Soil.240_2327551 JE.Soil.240_2337666 JE.Soil.240_2359289 JE.Soil.244_160654 JE.Soil.244_317757 JE.Soil.244_402497 JE.Soil.244_492112 JE.Soil.244_541454 JE.Soil.244_631459 JE.Soil.244_723452 JE.Soil.244_776485 JE.Soil.244_977435 JE.Soil.244_1054297 JE.Soil.244_1106064 JE.Soil.244_1362678 JE.Soil.244_1522256 JE.Soil.244_1623036 JE.Soil.244_1660273 JE.Soil.244_1706978 JE.Soil.244_1710606 JE.Soil.244_1839048 JE.Soil.244_1845546 JE.Soil.244_1874340 JE.Soil.244_1976544 JE.Soil.244_2007157 JE.Soil.244_2248476 JE.Soil.244_2378193 JE.Soil.244_2411272 JE.Soil.244_2463107 JE.Soil.248_392679 JE.Soil.248_545621 JE.Soil.248_753257 JE.Soil.248_801340 JE.Soil.248_877406 JE.Soil.248_1191799 JE.Soil.248_1473645 JE.Soil.248_1874083 JE.Soil.248_1930415 JE.Soil.252_52441 JE.Soil.252_67773 JE.Soil.252_180844 JE.Soil.252_242459 JE.Soil.252_325149 JE.Soil.252_388943 JE.Soil.252_486446 JE.Soil.252_538562 JE.Soil.252_670069 JE.Soil.252_840792 JE.Soil.252_867565 JE.Soil.252_965485 JE.Soil.252_1033511 JE.Soil.252_1073954 JE.Soil.252_1103460 JE.Soil.252_1113027 JE.Soil.252_1159313 JE.Soil.252_1251900 JE.Soil.252_1375925 JE.Soil.256_35847 JE.Soil.256_36346 JE.Soil.256_64858 JE.Soil.256_68757 JE.Soil.256_88153 JE.Soil.256_115177 JE.Soil.256_167705 JE.Soil.256_196164 JE.Soil.256_208401 JE.Soil.256_243795 JE.Soil.256_283205 JE.Soil.256_411404 JE.Soil.256_564019 JE.Soil.256_564491 JE.Soil.256_568362 JE.Soil.256_569562 JE.Soil.256_573893 JE.Soil.256_577972 JE.Soil.256_669897 JE.Soil.256_701106 JE.Soil.256_746824 JE.Soil.256_755543 JE.Soil.256_757178 JE.Soil.256_757580 JE.Soil.256_818087 JE.Soil.256_862290 JE.Soil.256_906806 JE.Soil.256_956838 JE.Soil.256_1037710 JE.Soil.256_1067883 JE.Soil.256_1091861 JE.Soil.256_1112176 JE.Soil.256_1139907 JE.Soil.256_1190768 JE.Soil.256_1226137 JE.Soil.256_1233276 JE.Soil.256_1279272 JE.Soil.256_1290576 JE.Soil.256_1322483 JE.Soil.256_1397300 JE.Soil.256_1409234 JE.Soil.256_1410038 JE.Soil.256_1564052 JE.Soil.256_1575967 JE.Soil.256_1650477 JE.Soil.256_1683539 JE.Soil.256_1692279 JE.Soil.256_1747789 JE.Soil.256_1754496 JE.Soil.260_3387 JE.Soil.260_65422 JE.Soil.260_121638 JE.Soil.260_241714 JE.Soil.260_249181 JE.Soil.260_288711 JE.Soil.260_310228 JE.Soil.260_431791 JE.Soil.260_804642 JE.Soil.260_1131588 JE.Soil.260_1388708 JE.Soil.260_1622791 JE.Soil.264_26308 JE.Soil.264_30050 JE.Soil.264_192202 JE.Soil.264_362609 JE.Soil.264_373704 JE.Soil.264_485416 JE.Soil.264_673579 JE.Soil.264_702071 JE.Soil.264_743201 JE.Soil.264_804786 JE.Soil.264_1003276 JE.Soil.264_1085561 JE.Soil.264_1282420 JE.Soil.264_1297063 JE.Soil.264_1381336 JE.Soil.264_1520498 JE.Soil.264_1528360 JE.Soil.264_1636704 JE.Soil.268_191095 JE.Soil.268_249314 JE.Soil.268_250445 JE.Soil.268_377296 JE.Soil.268_406526 JE.Soil.268_418924 JE.Soil.268_638784 JE.Soil.268_709130 JE.Soil.268_790687 JE.Soil.268_822881 JE.Soil.268_873918 JE.Soil.268_879546 JE.Soil.268_918205 JE.Soil.268_943965 JE.Soil.268_1034119 JE.Soil.268_1207076 JE.Soil.268_1233478 JE.Soil.268_1267649 JE.Soil.268_1413891 JE.Soil.268_1428997 JE.Soil.268_1510393 JE.Soil.268_1546341 JE.Soil.268_1592722 JE.Soil.268_1601403 JE.Soil.268_1627733 JE.Soil.268_1730285 JE.Soil.268_1860709 JE.Soil.268_1867685 JE.Soil.268_1879393 JE.Soil.268_1925276 JE.Soil.268_1965709 JE.Soil.268_1994549 JE.Soil.268_2004440 JE.Soil.268_2027112 JE.Soil.268_2032261 JE.Soil.268_2097553 JE.Soil.272_667882 JE.Soil.272_803514 JE.Soil.272_1534784 JE.Soil.288_766177 JE.Soil.288_2094956 JE.Soil.288_2095271 JE.Soil.52_56214 JE.Soil.52_70366 JE.Soil.52_76152 JE.Soil.52_254282 JE.Soil.52_277994 JE.Soil.52_306185 JE.Soil.52_306274 JE.Soil.52_1197011 JE.Soil.52_1306401 JE.Soil.52_1460115 JE.Soil.52_1512537 JE.Soil.52_1639184 JE.Soil.52_1755747 JE.Soil.52_1843806 JE.Soil.56_106612 JE.Soil.56_267833 JE.Soil.56_290164 JE.Soil.56_321773 JE.Soil.56_422488 JE.Soil.56_587757 JE.Soil.56_611536 JE.Soil.56_630730 JE.Soil.56_632463 JE.Soil.56_762223 JE.Soil.56_1140806 JE.Soil.56_1235349 JE.Soil.56_1235511 JE.Soil.56_1299474 JE.Soil.56_1331183 JE.Soil.56_1412583 JE.Soil.56_1459490 JE.Soil.56_1513641 JE.Soil.56_1546146 JE.Soil.56_1757701 JE.Soil.60_850750 JE.Soil.60_1765892 JE.Soil.64_199980 JE.Soil.64_365537 JE.Soil.64_365665 JE.Soil.64_368742 JE.Soil.64_507176 JE.Soil.64_532267 JE.Soil.64_617571 JE.Soil.64_699605 JE.Soil.64_704936 JE.Soil.64_714029 JE.Soil.64_912397 JE.Soil.64_1245596 JE.Soil.64_1283762 JE.Soil.68_2087 JE.Soil.68_57294 JE.Soil.68_75303 JE.Soil.68_95391 JE.Soil.68_120829 JE.Soil.68_188953 JE.Soil.68_189363 JE.Soil.68_263276 JE.Soil.68_387792 JE.Soil.68_512759 JE.Soil.68_514889 JE.Soil.68_517949 JE.Soil.68_540593 JE.Soil.68_554467 JE.Soil.68_587370 JE.Soil.68_678659 JE.Soil.68_681913 JE.Soil.68_712089 JE.Soil.68_713714 JE.Soil.68_897465 JE.Soil.68_907636 JE.Soil.68_929140 JE.Soil.68_1028897 JE.Soil.68_1188516 JE.Soil.68_1198393 JE.Soil.68_1198425 JE.Soil.68_1232942 JE.Soil.68_1266347 JE.Soil.68_1318885 JE.Soil.68_1331966 JE.Soil.68_1363364 JE.Soil.68_1403625 JE.Soil.68_1491838 JE.Soil.68_1495946 JE.Soil.68_1518204 JE.Soil.68_1526387 JE.Soil.68_1597936 JE.Soil.68_1604173 JE.Soil.68_1608111 JE.Soil.68_1669195 JE.Soil.68_1694836 JE.Soil.68_1853624 JE.Soil.68_1907501 JE.Soil.68_1992211 JE.Soil.68_1995907 JE.Soil.68_2038554 JE.Soil.68_2129021 JE.Soil.68_2147899 JE.Soil.68_2173286 JE.Soil.68_2176408 JE.Soil.68_2206017 JE.Soil.68_2278891 JE.Soil.68_2326897 JE.Soil.68_2362203 JE.Soil.68_2400844 JE.Soil.68_2455474 JE.Soil.72_67962 JE.Soil.72_95562 JE.Soil.72_145618 JE.Soil.72_237759 JE.Soil.72_303691 JE.Soil.72_627965 JE.Soil.72_727937 JE.Soil.72_1856748 JE.Soil.76_38399 JE.Soil.76_575461 JE.Soil.76_603016 JE.Soil.76_710652 JE.Soil.76_902464 JE.Soil.76_955954 JE.Soil.76_956073 JE.Soil.76_1068815 JE.Soil.76_1108103 JE.Soil.76_1124946 JE.Soil.76_1300027 JE.Soil.76_1387866 JE.Soil.76_1419103 JE.Soil.76_1591968 JE.Soil.76_1807035 JE.Soil.76_2202364 JE.Soil.76_2205876 JE.Soil.76_2283233 JE.Soil.76_2385717 JE.Soil.76_2496308 JE.Soil.76_2540780 JE.Soil.80_125768 JE.Soil.80_801643 JE.Soil.80_1247201 JE.Soil.80_1335341 JE.Soil.80_1441927 JE.Soil.80_1695475 JE.Soil.80_1940835 JE.Soil.80_2158005 JE.Soil.80_2165449 JE.Soil.80_2174074 JE.Soil.84_263534 JE.Soil.84_304025 JE.Soil.84_515312 JE.Soil.84_586116 JE.Soil.84_793954 JE.Soil.84_869743 JE.Soil.84_1068801 JE.Soil.84_1471925 JE.Soil.84_1870921 JE.Soil.84_1923534 JE.Soil.84_1958572 JE.Soil.84_2139653 JE.Soil.84_2282582 JE.Soil.84_2463840 JE.Soil.84_2480460 JE.Soil.84_2947947 JE.Soil.88_308929 JE.Soil.88_375936 JE.Soil.88_397597 JE.Soil.88_531734 JE.Soil.88_664119 JE.Soil.88_776106 JE.Soil.88_779203 JE.Soil.88_976750 JE.Soil.88_1072562 JE.Soil.88_1262662 JE.Soil.88_1473023 JE.Soil.88_1523157 JE.Soil.88_1655868 JE.Soil.88_1767272 JE.Soil.88_1793165 JE.Soil.88_1889353 JE.Soil.88_1901800 JE.Soil.92_214797 JE.Soil.92_355256 JE.Soil.92_567545 JE.Soil.92_647947 JE.Soil.92_1064132 JE.Soil.92_1232915 JE.Soil.92_1647932 JE.Soil.92_1991714 JE.Soil.92_2026202 JE.Soil.92_2026408 JE.Soil.96_43898 JE.Soil.96_113742 JE.Soil.96_525371 JE.Soil.96_651871 JE.Soil.96_709259 JE.Soil.96_788368 JE.Soil.96_1133271 JE.Soil.96_1280811 JE.Soil.96_1949565 JE.Lundberg.132_332777 JE.Lundberg.132_1801355 JE.Lundberg.144_1044340 JE.Lundberg.156_1325638 JE.Lundberg.165_1934680 JE.Lundberg.168_785285 JE.Lundberg.54_550291 JE.Lundberg.54_686037 JE.Lundberg.54_1406436 JE.Lundberg.54_1915544 JE.Lundberg.60_1818766 JE.Lundberg.63_510018 JE.Lundberg.66_389261 JE.Lundberg.66_637503 JE.Lundberg.66_675625 JE.Lundberg.66_1070340 JE.Lundberg.66_1145409 JE.Lundberg.66_1932418 JE.Lundberg.66_1982954 JE.Lundberg.69_499407 JE.Lundberg.69_652325 JE.Lundberg.75_1629841 JE.Lundberg.75_1891958 JE.Lundberg.93_1571942 JE.Lundberg.96_246449 JE.Lundberg.96_638369 JE.Soil.100_65291 JE.Soil.100_80249 JE.Soil.100_299888 JE.Soil.100_582723 JE.Soil.100_703152 JE.Soil.100_892936 JE.Soil.100_903146 JE.Soil.104_738168 JE.Soil.104_738297 JE.Soil.104_807016 JE.Soil.108_774798 JE.Soil.108_871503 JE.Soil.112_22323 JE.Soil.112_61467 JE.Soil.112_506799 JE.Soil.116_40173 JE.Soil.116_343892 JE.Soil.116_462343 JE.Soil.116_880566 JE.Soil.116_2065118 JE.Soil.116_2258516 JE.Soil.120_954308 JE.Soil.124_609267 JE.Soil.124_831394 JE.Soil.124_831439 JE.Soil.124_1551012 JE.Soil.124_1667803 JE.Soil.128_166235 JE.Soil.128_1042590 JE.Soil.12_504727 JE.Soil.12_958413 JE.Soil.144_430038 JE.Soil.16_187343 JE.Soil.16_1046296 JE.Soil.16_2313967 JE.Soil.180_683398 JE.Soil.180_949406 JE.Soil.180_1470127 JE.Soil.180_1632887 JE.Soil.180_2308406 JE.Soil.180_2659868 JE.Soil.180_2732677 JE.Soil.184_1011391 JE.Soil.184_1705519 JE.Soil.188_2024247 JE.Soil.196_497437 JE.Soil.196_578201 JE.Soil.196_652490 JE.Soil.196_806387 JE.Soil.196_861324 JE.Soil.196_1206815 JE.Soil.196_1411240 JE.Soil.200_1149939 JE.Soil.200_1264098 JE.Soil.200_1415999 JE.Soil.204_1452633 JE.Soil.208_451234 JE.Soil.208_715384 JE.Soil.208_745675 JE.Soil.208_837964 JE.Soil.208_1237990 JE.Soil.212_1417982 JE.Soil.212_2739387 JE.Soil.216_1948082 JE.Soil.220_829188 JE.Soil.228_24543 JE.Soil.228_35350 JE.Soil.228_47739 JE.Soil.228_263535 JE.Soil.228_286922 JE.Soil.228_304697 JE.Soil.228_409464 JE.Soil.228_490477 JE.Soil.228_643682 JE.Soil.228_789391 JE.Soil.228_880292 JE.Soil.228_925717 JE.Soil.228_997313 JE.Soil.228_1057593 JE.Soil.228_1087027 JE.Soil.228_1091155 JE.Soil.228_1123449 JE.Soil.228_1281868 JE.Soil.228_1378799 JE.Soil.228_1408698 JE.Soil.228_1443693 JE.Soil.228_1524445 JE.Soil.228_1710839 JE.Soil.228_1712817 JE.Soil.228_1803452 JE.Soil.228_1811519 JE.Soil.228_1812302 JE.Soil.228_1859058 JE.Soil.232_30071 JE.Soil.232_175489 JE.Soil.232_343647 JE.Soil.232_375765 JE.Soil.232_481675 JE.Soil.232_532595 JE.Soil.232_649620 JE.Soil.232_780746 JE.Soil.232_929610 JE.Soil.232_938973 JE.Soil.232_1025299 JE.Soil.232_1103251 JE.Soil.232_1373346 JE.Soil.232_1398953 JE.Soil.232_1566059 JE.Soil.232_1574044 JE.Soil.232_1647538 JE.Soil.232_1735862 JE.Soil.232_1856607 JE.Soil.232_1930359 JE.Soil.232_1944005 JE.Soil.232_1953665 JE.Soil.232_2236904 JE.Soil.232_2242243 JE.Soil.236_56270 JE.Soil.236_204359 JE.Soil.236_631217 JE.Soil.236_666096 JE.Soil.236_738394 JE.Soil.236_1207384 JE.Soil.236_1575388 JE.Soil.236_1745798 JE.Soil.236_1979932 JE.Soil.236_2146662 JE.Soil.236_2218727 JE.Soil.240_52937 JE.Soil.240_265703 JE.Soil.240_303174 JE.Soil.240_425637 JE.Soil.240_932959 JE.Soil.240_1043394 JE.Soil.240_1082345 JE.Soil.240_1103153 JE.Soil.240_1114763 JE.Soil.240_1263947 JE.Soil.240_1386467 JE.Soil.240_1423307 JE.Soil.240_1500007 JE.Soil.240_1815815 JE.Soil.240_1853116 JE.Soil.240_1892735 JE.Soil.240_1908778 JE.Soil.240_1939739 JE.Soil.240_2060980 JE.Soil.240_2224080 JE.Soil.240_2233235 JE.Soil.240_2305416 JE.Soil.240_2325531 JE.Soil.244_265314 JE.Soil.244_460884 JE.Soil.244_952734 JE.Soil.244_1559553 JE.Soil.248_129889 JE.Soil.248_473442 JE.Soil.248_476892 JE.Soil.248_1009048 JE.Soil.248_1519211 JE.Soil.248_1571036 JE.Soil.248_1735992 JE.Soil.24_1666354 JE.Soil.24_2067236 JE.Soil.24_2142044 JE.Soil.252_127836 JE.Soil.252_174952 JE.Soil.252_476399 JE.Soil.252_733229 JE.Soil.252_817778 JE.Soil.252_888726 JE.Soil.252_981527 JE.Soil.252_1404210 JE.Soil.252_1466865 JE.Soil.256_137561 JE.Soil.256_219121 JE.Soil.256_219736 JE.Soil.256_316587 JE.Soil.256_340601 JE.Soil.256_435346 JE.Soil.256_599108 JE.Soil.256_642287 JE.Soil.256_662132 JE.Soil.256_777988 JE.Soil.256_880454 JE.Soil.256_1192253 JE.Soil.256_1283504 JE.Soil.256_1402872 JE.Soil.256_1629561 JE.Soil.256_1650704 JE.Soil.256_1702891 JE.Soil.256_1734839 JE.Soil.260_1848 JE.Soil.260_103477 JE.Soil.260_342142 JE.Soil.260_343543 JE.Soil.260_345184 JE.Soil.260_385395 JE.Soil.260_419460 JE.Soil.260_677435 JE.Soil.260_780601 JE.Soil.260_855973 JE.Soil.260_1007099 JE.Soil.260_1117332 JE.Soil.260_1302834 JE.Soil.260_1338262 JE.Soil.260_1384392 JE.Soil.260_1545473 JE.Soil.260_1718809 JE.Soil.260_1771764 JE.Soil.260_1787431 JE.Soil.260_1898806 JE.Soil.260_2008837 JE.Soil.264_58458 JE.Soil.264_191739 JE.Soil.264_448801 JE.Soil.264_510399 JE.Soil.264_817456 JE.Soil.264_843061 JE.Soil.264_876312 JE.Soil.264_1221888 JE.Soil.264_1683593 JE.Soil.264_1711313 JE.Soil.268_8429 JE.Soil.268_55136 JE.Soil.268_74217 JE.Soil.268_127997 JE.Soil.268_134767 JE.Soil.268_181856 JE.Soil.268_220379 JE.Soil.268_292367 JE.Soil.268_341356 JE.Soil.268_378782 JE.Soil.268_503045 JE.Soil.268_520162 JE.Soil.268_652378 JE.Soil.268_666116 JE.Soil.268_696279 JE.Soil.268_704479 JE.Soil.268_808839 JE.Soil.268_815655 JE.Soil.268_823792 JE.Soil.268_839227 JE.Soil.268_986675 JE.Soil.268_990797 JE.Soil.268_1023044 JE.Soil.268_1159631 JE.Soil.268_1175143 JE.Soil.268_1248150 JE.Soil.268_1266427 JE.Soil.268_1288007 JE.Soil.268_1315778 JE.Soil.268_1316028 JE.Soil.268_1320867 JE.Soil.268_1322810 JE.Soil.268_1352847 JE.Soil.268_1385835 JE.Soil.268_1429316 JE.Soil.268_1630003 JE.Soil.268_1683405 JE.Soil.268_1752298 JE.Soil.268_1851990 JE.Soil.268_1860426 JE.Soil.268_1883970 JE.Soil.268_1913738 JE.Soil.268_1973624 JE.Soil.268_2011509 JE.Soil.268_2036156 JE.Soil.268_2036586 JE.Soil.268_2047755 JE.Soil.268_2072313 JE.Soil.268_2129735 JE.Soil.284_607509 JE.Soil.284_2515683 JE.Soil.28_334893 JE.Soil.28_659418 JE.Soil.28_1396578 JE.Soil.28_2151608 JE.Soil.28_3628944 JE.Soil.296_1194173 JE.Soil.300_825699 JE.Soil.304_1299239 JE.Soil.308_365540 JE.Soil.308_971175 JE.Soil.308_1091376 JE.Soil.312_816446 JE.Soil.312_1498166 JE.Soil.316_11829 JE.Soil.320_796563 JE.Soil.320_974081 JE.Soil.320_1758076 JE.Soil.320_1796658 JE.Soil.320_2441895 JE.Soil.320_2541213 JE.Soil.320_2598222 JE.Soil.32_240192 JE.Soil.32_240221 JE.Soil.32_721945 JE.Soil.32_941612 JE.Soil.32_948094 JE.Soil.36_1642618 JE.Soil.36_1672120 JE.Soil.36_2074983 JE.Soil.40_410687 JE.Soil.40_1897020 JE.Soil.44_41240 JE.Soil.44_567130 JE.Soil.44_1422159 JE.Soil.44_1823867 JE.Soil.44_2009661 JE.Soil.44_2027889 JE.Soil.44_2241622 JE.Soil.44_2329046 JE.Soil.44_2799258 JE.Soil.44_3005408 JE.Soil.48_1963321 JE.Soil.48_2039230 JE.Soil.48_2776115 JE.Soil.48_3188245 JE.Soil.4_98518 JE.Soil.4_747229 JE.Soil.4_905793 JE.Soil.4_1059376 JE.Soil.4_1059520 JE.Soil.4_1743471 JE.Soil.4_1775840 JE.Soil.4_2015623 JE.Soil.4_2670039 JE.Soil.52_663678 JE.Soil.52_1779370 JE.Soil.56_175228 JE.Soil.56_196028 JE.Soil.56_234839 JE.Soil.56_610334 JE.Soil.56_1046693 JE.Soil.56_1370567 JE.Soil.56_1498822 JE.Soil.56_1547139 JE.Soil.56_1706017 JE.Soil.56_1876277 JE.Soil.56_1918994 JE.Soil.60_930563 JE.Soil.60_1492852 JE.Soil.64_226739 JE.Soil.64_270599 JE.Soil.64_633356 JE.Soil.68_24922 JE.Soil.68_42477 JE.Soil.68_64496 JE.Soil.68_114856 JE.Soil.68_315964 JE.Soil.68_444915 JE.Soil.68_690166 JE.Soil.68_741212 JE.Soil.68_749415 JE.Soil.68_822936 JE.Soil.68_864647 JE.Soil.68_880125 JE.Soil.68_946357 JE.Soil.68_1100849 JE.Soil.68_1125298 JE.Soil.68_1365950 JE.Soil.68_1458770 JE.Soil.68_1620987 JE.Soil.68_1798326 JE.Soil.68_1837253 JE.Soil.68_1937640 JE.Soil.68_1953252 JE.Soil.68_2044683 JE.Soil.68_2188062 JE.Soil.68_2247039 JE.Soil.68_2484757 JE.Soil.72_321893 JE.Soil.72_785723 JE.Soil.76_142735 JE.Soil.76_354668 JE.Soil.76_1445304 JE.Soil.76_1911016 JE.Soil.80_759557 JE.Soil.80_1183529 JE.Soil.84_963972 JE.Soil.84_1476495 JE.Soil.88_235807 JE.Soil.88_2029837 JE.Soil.8_530076 JE.Soil.8_665430 JE.Soil.8_832501 JE.Soil.8_1583973 JE.Soil.8_1584026 JE.Soil.8_2100418 JE.Soil.8_2268991 JE.Soil.92_2324224 JE.Soil.96_576712 JE.Lundberg.183_1581905 JE.Lundberg.18_939012 JE.Lundberg.30_964596 JE.Lundberg.75_46215 JE.Lundberg.75_1548566 JE.Lundberg.75_1907485 JE.Lundberg.75_2014967 JE.Lundberg.78_1133479 JE.Lundberg.78_1636768 JE.Lundberg.78_1663632 JE.Lundberg.81_310363 JE.Lundberg.81_1077887 JE.Lundberg.81_1926163 JE.Lundberg.84_958730 JE.Lundberg.84_1228832 JE.Lundberg.87_429925 JE.Lundberg.87_490180 JE.Lundberg.87_495586 JE.Lundberg.87_1475683 JE.Lundberg.90_228238 JE.Lundberg.90_555927 JE.Lundberg.90_942082 JE.Lundberg.90_1059639 JE.Lundberg.90_1059819 JE.Lundberg.93_642556 JE.Lundberg.93_1467331 JE.Lundberg.93_2086899 JE.Lundberg.93_2086915 JE.Lundberg.93_2174682 JE.Lundberg.93_2181849 JE.Lundberg.96_227815 JE.Lundberg.96_607142 JE.Lundberg.96_631593 JE.Lundberg.96_920988 JE.Lundberg.96_1263689 JE.Soil.12_33754 JE.Soil.12_149075 JE.Soil.12_398780 JE.Soil.12_1356649 JE.Soil.12_1606605 JE.Soil.12_1716259 JE.Soil.12_1719798 JE.Soil.12_1965784 JE.Soil.12_2097222 JE.Soil.12_2332540 JE.Soil.16_24688 JE.Soil.16_479602 JE.Soil.16_689584 JE.Soil.16_767342 JE.Soil.16_1026427 JE.Soil.16_1082700 JE.Soil.16_1268023 JE.Soil.16_1268111 JE.Soil.16_1442161 JE.Soil.16_1610196 JE.Soil.16_2054492 JE.Soil.16_2208865 JE.Soil.16_2489606 JE.Soil.180_64166 JE.Soil.180_80689 JE.Soil.180_466560 JE.Soil.180_481416 JE.Soil.180_652046 JE.Soil.180_753958 JE.Soil.180_865340 JE.Soil.180_892332 JE.Soil.180_982390 JE.Soil.180_1022910 JE.Soil.180_1071660 JE.Soil.180_1156485 JE.Soil.180_1231443 JE.Soil.180_1254510 JE.Soil.180_1290905 JE.Soil.180_1608076 JE.Soil.180_1907897 JE.Soil.180_1948871 JE.Soil.180_2066160 JE.Soil.180_2099237 JE.Soil.180_2206447 JE.Soil.180_2237050 JE.Soil.180_2304335 JE.Soil.180_2323469 JE.Soil.180_2444889 JE.Soil.180_2491342 JE.Soil.180_2543718 JE.Soil.180_2555178 JE.Soil.180_2607087 JE.Soil.180_2636662 JE.Soil.180_2802839 JE.Soil.180_2868784 JE.Soil.184_77205 JE.Soil.184_211157 JE.Soil.184_272590 JE.Soil.184_336571 JE.Soil.184_343166 JE.Soil.184_545573 JE.Soil.184_1017644 JE.Soil.184_1102631 JE.Soil.184_1200695 JE.Soil.184_1220675 JE.Soil.184_1554003 JE.Soil.184_1836225 JE.Soil.184_1836438 JE.Soil.188_607391 JE.Soil.188_829508 JE.Soil.188_994564 JE.Soil.188_1037895 JE.Soil.188_1060311 JE.Soil.188_1163365 JE.Soil.188_1269645 JE.Soil.188_1409048 JE.Soil.188_1448419 JE.Soil.188_1546523 JE.Soil.188_1634778 JE.Soil.188_2129653 JE.Soil.188_2181222 JE.Soil.192_136210 JE.Soil.192_143517 JE.Soil.192_234439 JE.Soil.192_360503 JE.Soil.192_377285 JE.Soil.192_434495 JE.Soil.192_457494 JE.Soil.192_479295 JE.Soil.192_528085 JE.Soil.192_666650 JE.Soil.192_712498 JE.Soil.192_712529 JE.Soil.192_870790 JE.Soil.192_888881 JE.Soil.192_1120607 JE.Soil.192_1146660 JE.Soil.192_1151628 JE.Soil.192_1273529 JE.Soil.192_1289695 JE.Soil.192_1316117 JE.Soil.196_295441 JE.Soil.196_350837 JE.Soil.196_382159 JE.Soil.196_771942 JE.Soil.196_1535030 JE.Soil.196_1629915 JE.Soil.196_1700268 JE.Soil.196_1830923 JE.Soil.196_2019379 JE.Soil.200_251567 JE.Soil.200_278603 JE.Soil.200_445670 JE.Soil.200_450645 JE.Soil.200_533031 JE.Soil.200_844885 JE.Soil.200_1127474 JE.Soil.200_1320993 JE.Soil.200_1395282 JE.Soil.200_2011275 JE.Soil.200_2105003 JE.Soil.204_524314 JE.Soil.204_1693412 JE.Soil.204_1750351 JE.Soil.204_1900250 JE.Soil.208_509787 JE.Soil.208_555824 JE.Soil.208_555993 JE.Soil.208_695428 JE.Soil.208_727124 JE.Soil.208_824256 JE.Soil.208_860552 JE.Soil.208_869271 JE.Soil.208_1183494 JE.Soil.208_1297278 JE.Soil.20_149485 JE.Soil.20_190275 JE.Soil.20_363389 JE.Soil.20_369067 JE.Soil.20_453745 JE.Soil.20_658691 JE.Soil.20_1548732 JE.Soil.20_2261953 JE.Soil.20_2392047 JE.Soil.212_107692 JE.Soil.212_258269 JE.Soil.212_497293 JE.Soil.216_233961 JE.Soil.216_745626 JE.Soil.216_1627866 JE.Soil.216_1727629 JE.Soil.216_1779977 JE.Soil.220_188157 JE.Soil.220_745304 JE.Soil.220_757606 JE.Soil.220_823424 JE.Soil.220_1294516 JE.Soil.220_1491666 JE.Soil.220_1529696 JE.Soil.220_1958698 JE.Soil.220_2045556 JE.Soil.220_2098842 JE.Soil.220_2099061 JE.Soil.224_44309 JE.Soil.224_44743 JE.Soil.224_342593 JE.Soil.224_1083466 JE.Soil.224_1516684 JE.Soil.228_21620 JE.Soil.228_1186169 JE.Soil.232_1902954 JE.Soil.232_2296562 JE.Soil.24_55389 JE.Soil.24_244198 JE.Soil.24_336046 JE.Soil.24_1037906 JE.Soil.24_1982150 JE.Soil.268_389780 JE.Soil.268_1709062 JE.Soil.28_25809 JE.Soil.28_148891 JE.Soil.28_947425 JE.Soil.28_995671 JE.Soil.28_1074310 JE.Soil.28_1972296 JE.Soil.28_2101712 JE.Soil.28_2250605 JE.Soil.28_2331711 JE.Soil.28_2690423 JE.Soil.28_2785930 JE.Soil.28_2857261 JE.Soil.28_3193146 JE.Soil.28_3331123 JE.Soil.28_3683573 JE.Soil.28_4067458 JE.Soil.32_87700 JE.Soil.32_144599 JE.Soil.32_275861 JE.Soil.32_289802 JE.Soil.32_359810 JE.Soil.32_375476 JE.Soil.32_931076 JE.Soil.32_1212236 JE.Soil.32_1290692 JE.Soil.32_1364156 JE.Soil.32_1453537 JE.Soil.32_1593302 JE.Soil.36_140774 JE.Soil.36_140951 JE.Soil.36_432552 JE.Soil.36_501327 JE.Soil.36_576394 JE.Soil.36_622363 JE.Soil.36_999693 JE.Soil.36_1006907 JE.Soil.36_1601403 JE.Soil.36_1601568 JE.Soil.36_1619949 JE.Soil.36_1619988 JE.Soil.36_1659844 JE.Soil.36_1695580 JE.Soil.36_1749838 JE.Soil.36_1918498 JE.Soil.36_2050453 JE.Soil.36_2256498 JE.Soil.40_16614 JE.Soil.40_656202 JE.Soil.40_811282 JE.Soil.40_1049239 JE.Soil.40_1199781 JE.Soil.40_1358215 JE.Soil.40_2018134 JE.Soil.40_2155747 JE.Soil.40_3028662 JE.Soil.44_392995 JE.Soil.44_786853 JE.Soil.44_933813 JE.Soil.44_1085913 JE.Soil.44_1321103 JE.Soil.44_1520260 JE.Soil.44_2413922 JE.Soil.44_2857354 JE.Soil.44_2968316 JE.Soil.44_3056948 JE.Soil.48_389880 JE.Soil.48_569006 JE.Soil.48_1034337 JE.Soil.48_1259032 JE.Soil.48_1683981 JE.Soil.48_2085897 JE.Soil.48_2187144 JE.Soil.48_2208753 JE.Soil.4_223903 JE.Soil.4_237858 JE.Soil.4_996402 JE.Soil.4_1145203 JE.Soil.4_1517567 JE.Soil.4_1838212 JE.Soil.4_2419321 JE.Soil.4_2676711 JE.Soil.4_2757261 JE.Soil.4_2806268 JE.Soil.68_412350 JE.Soil.68_556943 JE.Soil.68_1738581 JE.Soil.68_2315092 JE.Soil.76_821434 JE.Soil.80_1961206 JE.Soil.84_1088716 JE.Soil.88_784827 JE.Soil.8_360073 JE.Soil.8_826017 JE.Soil.8_970804 JE.Soil.8_1133365 JE.Soil.8_1267017 JE.Soil.8_1602024 JE.Soil.8_1741859 JE.Soil.8_2034856 JE.Lundberg.27_31766 JE.Lundberg.27_79983 JE.Lundberg.27_80044 JE.Lundberg.27_162425 JE.Lundberg.27_223121 JE.Lundberg.27_1029160 JE.Lundberg.27_1068816 JE.Lundberg.27_1135264 JE.Lundberg.27_1860789 JE.Lundberg.27_1860992 JE.Lundberg.27_2055652 JE.Lundberg.27_2055872 JE.Lundberg.27_2381831 JE.Lundberg.30_1511642 JE.Lundberg.33_247745 JE.Lundberg.33_247904 JE.Lundberg.33_791124 JE.Lundberg.33_843649 JE.Lundberg.36_24275 JE.Lundberg.36_46227 JE.Lundberg.36_257038 JE.Lundberg.36_340492 JE.Lundberg.36_429793 JE.Lundberg.36_478878 JE.Lundberg.36_598120 JE.Lundberg.36_693895 JE.Lundberg.36_702420 JE.Lundberg.36_793901 JE.Lundberg.36_811227 JE.Lundberg.36_862560 JE.Lundberg.36_941937 JE.Lundberg.36_1049059 JE.Lundberg.36_1110834 JE.Lundberg.36_1116541 JE.Lundberg.36_1203924 JE.Lundberg.36_1259464 JE.Lundberg.36_1395411 JE.Lundberg.36_1407877 JE.Lundberg.36_1429158 JE.Lundberg.36_1445541 JE.Lundberg.36_1461525 JE.Lundberg.36_1522814 JE.Lundberg.36_1795682 JE.Lundberg.36_1865617 JE.Lundberg.36_1914439 JE.Lundberg.36_1919619 JE.Lundberg.36_2000295 JE.Lundberg.39_134683 JE.Lundberg.39_436761 JE.Lundberg.39_757767 JE.Lundberg.39_880240 JE.Lundberg.39_1289496 JE.Lundberg.39_1513650 JE.Lundberg.39_1545823 JE.Lundberg.39_1581124 JE.Lundberg.39_1583684 JE.Lundberg.39_1712448 JE.Lundberg.42_85302 JE.Lundberg.42_106488 JE.Lundberg.42_187041 JE.Lundberg.42_246354 JE.Lundberg.42_461532 JE.Lundberg.42_502176 JE.Lundberg.42_502199 JE.Lundberg.42_514869 JE.Lundberg.42_553961 JE.Lundberg.42_555417 JE.Lundberg.42_607896 JE.Lundberg.42_793084 JE.Lundberg.42_963912 JE.Lundberg.42_995721 JE.Lundberg.42_1075800 JE.Lundberg.42_1322272 JE.Lundberg.42_1408952 JE.Lundberg.42_1409132 JE.Lundberg.42_1648765 JE.Lundberg.42_1664079 JE.Lundberg.42_1671491 JE.Lundberg.45_30743 JE.Lundberg.45_121504 JE.Lundberg.45_177586 JE.Lundberg.45_1121267 JE.Lundberg.45_1126843 JE.Lundberg.45_1333041 JE.Lundberg.48_485673 JE.Lundberg.48_499883 JE.Lundberg.48_541997 JE.Lundberg.48_909865 JE.Lundberg.48_1549213 JE.Lundberg.51_367558 JE.Lundberg.51_798298 JE.Lundberg.51_2301299 JE.Lundberg.51_2391041 JE.Lundberg.54_75014 JE.Lundberg.54_263071 JE.Lundberg.54_935487 JE.Lundberg.54_980247 JE.Lundberg.54_1242983 JE.Lundberg.54_1600959 JE.Lundberg.57_13930 JE.Lundberg.57_104241 JE.Lundberg.57_112043 JE.Lundberg.57_113715 JE.Lundberg.57_136558 JE.Lundberg.57_151248 JE.Lundberg.57_321480 JE.Lundberg.57_324896 JE.Lundberg.57_415131 JE.Lundberg.57_485693 JE.Lundberg.57_528691 JE.Lundberg.57_556151 JE.Lundberg.57_613932 JE.Lundberg.57_661654 JE.Lundberg.57_671173 JE.Lundberg.57_693740 JE.Lundberg.57_700042 JE.Lundberg.57_735047 JE.Lundberg.57_746199 JE.Lundberg.57_759140 JE.Lundberg.57_795831 JE.Lundberg.57_884122 JE.Lundberg.57_903530 JE.Lundberg.57_941678 JE.Lundberg.57_969529 JE.Lundberg.57_974120 JE.Lundberg.57_1043902 JE.Lundberg.57_1065626 JE.Lundberg.57_1106543 JE.Lundberg.57_1117228 JE.Lundberg.57_1137986 JE.Lundberg.57_1204792 JE.Lundberg.57_1243179 JE.Lundberg.57_1369526 JE.Lundberg.57_1628644 JE.Lundberg.57_1670228 JE.Lundberg.57_1730885 JE.Lundberg.57_1749530 JE.Lundberg.57_1755353 JE.Lundberg.57_1776425 JE.Lundberg.57_1912295 JE.Lundberg.57_1935027 JE.Lundberg.63_413304 JE.Lundberg.66_429468 JE.Lundberg.75_2211149 JE.Lundberg.75_2226017 JE.Lundberg.84_1309083 JE.Lundberg.84_1309427 JE.Lundberg.90_890937 JE.Lundberg.93_677299 JE.Lundberg.96_578737 JE.Lundberg.9_868972 JE.Lundberg.75_992555 JE.Lundberg.75_1614702 JE.Lundberg.90_28486 JE.Lundberg.90_221388 JE.Lundberg.93_496110 JE.Lundberg.93_1039573 JE.Lundberg.93_1658685 JE.Lundberg.96_220429 JE.Lundberg.96_674273 JE.Lundberg.96_857042 JE.Lundberg.96_972552 JE.Lundberg.96_1249656 JE.Lundberg.96_1338467 JE.Lundberg.96_1338692 JE.Lundberg.96_1633165 JE.Soil.16_278084 JE.Soil.16_705181 JE.Soil.16_748299 JE.Soil.16_841170 JE.Soil.16_943865 JE.Soil.16_1401011 JE.Soil.16_1645290 JE.Soil.16_1645346 JE.Soil.16_1731463 JE.Soil.16_2327217 JE.Soil.16_2508757 JE.Soil.16_2590884 JE.Soil.180_59168 JE.Soil.180_112601 JE.Soil.180_228064 JE.Soil.180_484656 JE.Soil.180_606207 JE.Soil.180_646027 JE.Soil.180_839393 JE.Soil.180_1099204 JE.Soil.180_1563269 JE.Soil.180_1763937 JE.Soil.180_1868332 JE.Soil.180_1928438 JE.Soil.180_2599969 JE.Soil.180_2874481 JE.Soil.184_436721 JE.Soil.184_479642 JE.Soil.184_1164258 JE.Soil.188_27750 JE.Soil.188_550975 JE.Soil.188_750915 JE.Soil.188_1171275 JE.Soil.188_1343842 JE.Soil.188_1576856 JE.Soil.188_1816414 JE.Soil.188_2055914 JE.Soil.192_283356 JE.Soil.192_721832 JE.Soil.192_771973 JE.Soil.192_891004 JE.Soil.192_902039 JE.Soil.192_939912 JE.Soil.196_176914 JE.Soil.196_559182 JE.Soil.196_909234 JE.Soil.196_1761912 JE.Soil.196_2015176 JE.Soil.200_210878 JE.Soil.200_213750 JE.Soil.200_287939 JE.Soil.200_288650 JE.Soil.200_866903 JE.Soil.200_1553861 JE.Soil.204_1009300 JE.Soil.208_921201 JE.Soil.208_1087828 JE.Soil.20_664679 JE.Soil.20_1112174 JE.Soil.20_1126366 JE.Soil.20_1394489 JE.Soil.212_166733 JE.Soil.212_424857 JE.Soil.212_949382 JE.Soil.212_1055290 JE.Soil.220_203511 JE.Soil.220_1464711 JE.Soil.220_1810717 JE.Soil.224_1404730 JE.Soil.224_1728155 JE.Soil.224_2156652 JE.Soil.24_1875176 JE.Soil.24_2463991 JE.Soil.28_1457253 JE.Soil.28_2939672 JE.Soil.28_3380645 JE.Soil.32_390232 JE.Soil.32_788423 JE.Soil.32_921405 JE.Soil.32_1061659 JE.Soil.32_1087068 JE.Soil.32_1177376 JE.Soil.32_1375962 JE.Soil.32_1379044 JE.Soil.36_125686 JE.Soil.36_193290 JE.Soil.36_283548 JE.Soil.36_284052 JE.Soil.36_561968 JE.Soil.36_1089827 JE.Soil.36_1132963 JE.Soil.36_1169728 JE.Soil.36_1234908 JE.Soil.36_1451242 JE.Soil.36_1548222 JE.Soil.36_1611374 JE.Soil.40_593180 JE.Soil.40_1423146 JE.Soil.44_434947 JE.Soil.44_1083552 JE.Soil.44_1489906 JE.Soil.44_2446001 JE.Soil.44_2504977 JE.Soil.44_2592308 JE.Soil.44_2696175 JE.Soil.44_2742621 JE.Soil.44_3206419 JE.Soil.48_1698444 JE.Soil.48_2319860 JE.Soil.48_2347150 JE.Soil.48_3506885 JE.Soil.4_470118 JE.Soil.4_480801 JE.Soil.4_480944 JE.Soil.4_692115 JE.Soil.8_546062 JE.Soil.8_668368 JE.Soil.8_1378796 JE.Soil.8_2149406 JE.Lundberg.90_915529 JE.Lundberg.90_1585865 JE.Soil.12_754923 JE.Soil.12_965633 JE.Soil.12_1183209 JE.Soil.12_1711937 JE.Soil.12_1846529 JE.Soil.12_1846598 JE.Soil.16_146677 JE.Soil.16_611111 JE.Soil.180_559046 JE.Soil.180_559269 JE.Soil.180_1007858 JE.Soil.180_1057954 JE.Soil.180_1602185 JE.Soil.180_1769780 JE.Soil.180_2246675 JE.Soil.180_2603160 JE.Soil.180_2888579 JE.Soil.184_1714422 JE.Soil.188_163600 JE.Soil.188_2089147 JE.Soil.196_156192 JE.Soil.196_258861 JE.Soil.196_356945 JE.Soil.212_1141029 JE.Soil.212_1570045 JE.Soil.212_1650300 JE.Soil.216_1423252 JE.Soil.216_1957265 JE.Soil.224_224961 JE.Soil.24_271551 JE.Soil.28_1005442 JE.Soil.28_1005457 JE.Soil.32_648729 JE.Soil.32_1539068 JE.Soil.36_993797 JE.Soil.44_34881 JE.Soil.44_289966 JE.Soil.44_2074167 JE.Soil.44_2218037 JE.Soil.44_2279067 JE.Soil.48_95861 JE.Soil.48_1207788 JE.Soil.48_2960344 JE.Soil.8_1336826 JE.Soil.8_1518102 JE.Soil.8_1917508 JE.Soil.8_2325340 JE.Lundberg.132_1565985 JE.Lundberg.15_843918 JE.Lundberg.15_844031 JE.Lundberg.24_135890 JE.Lundberg.27_276713 JE.Lundberg.27_281847 JE.Lundberg.30_526054 JE.Lundberg.33_285152 JE.Lundberg.36_690307 JE.Lundberg.36_1283953 JE.Lundberg.36_1971877 JE.Lundberg.39_93189 JE.Lundberg.42_461610 JE.Lundberg.45_192986 JE.Lundberg.45_198551 JE.Lundberg.45_317790 JE.Lundberg.45_623697 JE.Lundberg.45_750684 JE.Lundberg.45_1306515 JE.Lundberg.48_893372 JE.Lundberg.54_204447 JE.Lundberg.60_117768 JE.Lundberg.60_2203784 JE.Lundberg.90_410863 JE.Lundberg.93_272637 JE.Lundberg.27_169336 JE.Lundberg.27_487856 JE.Lundberg.27_1887884 JE.Lundberg.36_801599 JE.Lundberg.39_1817665 JE.Lundberg.42_731684 JE.Lundberg.42_1516937 JE.Lundberg.45_41376 JE.Lundberg.45_163645 JE.Lundberg.45_894869 JE.Lundberg.45_965297 JE.Lundberg.45_1409147 JE.Lundberg.45_1409258 JE.Lundberg.48_1094573 JE.Lundberg.48_1669371 JE.Lundberg.75_805070 JE.Lundberg.78_53155 JE.Lundberg.84_1835419 JE.Lundberg.93_46556 JE.Lundberg.93_46813 JE.Lundberg.9_331423 JE.Lundberg.78_104713 JE.Lundberg.78_495334 JE.Lundberg.81_1572044 JE.Lundberg.84_438747 JE.Lundberg.84_1184226 JE.Lundberg.84_1551442 JE.Lundberg.84_1655550 JE.Lundberg.84_1655618 JE.Lundberg.90_376487 JE.Lundberg.90_376655 JE.Lundberg.96_246678 JE.Lundberg.96_639988 JE.Lundberg.96_1010724 JE.Lundberg.96_1716075 JE.Lundberg.33_733477 JE.Lundberg.48_1169301 JE.Lundberg.81_185268 JE.Lundberg.84_1558569 JE.Lundberg.90_1267952 JE.Lundberg.90_1273540 JE.Lundberg.93_249953 JE.Lundberg.93_689829 JE.Lundberg.96_493942 JE.Lundberg.96_899832 JE.Soil.228_1427766 JE.Soil.232_322675 JE.Soil.264_910080 JE.Soil.268_356145 JE.Soil.268_2015655 JE.Soil.56_819494 JE.Soil.68_2199246 JE.Soil.236_79116 JE.Soil.244_1511367 JE.Soil.256_910369 JE.Soil.260_306874 JE.Soil.72_443456 JE.Soil.76_2037565 JE.Lundberg.33_744187 JE.Lundberg.39_437044 JE.Lundberg.57_1535076 JE.Lundberg.57_1749298 JE.Lundberg.66_555644 JE.Lundberg.57_1749 JE.Lundberg.57_857476 JE.Lundberg.57_1593887 JE.Lundberg.57_1639609 JE.Lundberg.57_1867905 JE.Soil.236_145461 JE.Soil.244_317510 JE.Soil.260_230335 JE.Soil.268_2117508 JE.Soil.68_1320331 JE.Soil.260_437252 JE.Soil.264_909046 JE.Soil.264_909123 JE.Soil.76_2554767 JE.Soil.188_145105 JE.Soil.28_2657902 JE.Soil.4_680326 JE.Lundberg.36_1474676 JE.Lundberg.54_624500 JE.Lundberg.57_1085371 JE.Soil.196_1108887 JE.Soil.228_1512409 JE.Soil.256_1062062 JE.Soil.248_614602 JE.Soil.256_908439 JE.Soil.68_219108 JE.Soil.244_723636 JE.Soil.268_1325854 JE.Soil.76_2369107 JE.Lundberg.60_1569302 JE.Lundberg.69_1850380 JE.Lundberg.48_1655445 JE.Lundberg.57_772308 JE.Soil.180_2309672 JE.Soil.180_2373814 JE.Soil.240_1529629 JE.Soil.252_1200040 JE.Soil.260_1403713 JE.Soil.260_1809284 JE.Soil.228_636493 JE.Soil.256_309123 JE.Soil.268_1136738 JE.Soil.84_2048772 JE.Soil.68_1577038 JE.Soil.68_1577071 JE.Soil.260_3202 JE.Soil.260_598423 JE.Soil.56_1153304 JE.Soil.68_1853745 JE.Lundberg.42_1117428 JE.Lundberg.75_487652 JE.Lundberg.48_700269 JE.Lundberg.42_1371563 JE.Lundberg.75_1584850 JE.Lundberg.9_1528702 JE.Soil.320_791755 JE.Lundberg.93_17914 JE.Soil.44_107872 JE.Soil.236_462355 JE.Soil.204_1275650 JE.Soil.20_2317350 JE.Soil.192_749018 JE.Soil.236_2097243 JE.Soil.68_1690849 JE.Soil.252_1501443 JE.Soil.232_299638 JE.Soil.268_1476464 JE.Soil.268_606371 JE.Soil.240_714334 JE.Soil.68_282130 JE.Soil.260_2006889 JE.Soil.268_1382610 JE.Soil.84_1289737 JE.Soil.92_1968881 JE.Lundberg.105_1816935 JE.Lundberg.33_132588 JE.Lundberg.132_402375 JE.Lundberg.141_497736 JE.Lundberg.123_1814697 JE.Lundberg.129_1479945 JE.Lundberg.129_616233 JE.Lundberg.132_1879969 JE.Lundberg.141_513417 JE.Lundberg.141_885111 JE.Lundberg.147_653570 JE.Lundberg.150_1525663 JE.Lundberg.150_251288 JE.Lundberg.153_1792680 JE.Lundberg.156_1113325 JE.Lundberg.159_1563134 JE.Lundberg.129_88725 JE.Lundberg.132_59342 JE.Lundberg.132_923810 JE.Lundberg.135_137518 JE.Lundberg.147_35226 JE.Lundberg.147_740080 JE.Lundberg.147_1553464 JE.Lundberg.147_1587386 JE.Lundberg.150_27367 JE.Lundberg.153_1792439 JE.Lundberg.153_1892101 JE.Lundberg.156_1113555 JE.Lundberg.156_1771509 JE.Lundberg.159_1562869 JE.Lundberg.33_856695 JE.Lundberg.3_2465736 JE.Lundberg.45_1198312 JE.Lundberg.147_927584 JE.Lundberg.147_1075728 JE.Lundberg.144_266847 JE.Lundberg.144_272216 JE.Lundberg.138_905342 JE.Lundberg.18_2060458 JE.Lundberg.36_1141615 JE.Lundberg.51_898852 JE.Lundberg.54_504120 JE.Lundberg.57_1337518 JE.Lundberg.57_1884323 JE.Lundberg.42_555331 JE.Lundberg.42_819885 JE.Lundberg.42_993854 JE.Lundberg.45_1121621 JE.Lundberg.45_121386 JE.Lundberg.51_1220444 JE.Lundberg.51_148504 JE.Lundberg.51_847650 JE.Lundberg.54_195299 JE.Lundberg.57_1067145 JE.Lundberg.57_1114062 JE.Lundberg.57_1175208 JE.Lundberg.57_1332944 JE.Lundberg.57_1415559 JE.Lundberg.57_1532377 JE.Lundberg.57_1540467 JE.Lundberg.57_1575773 JE.Lundberg.57_1611410 JE.Lundberg.57_1672086 JE.Lundberg.57_1979374 JE.Lundberg.57_200015 JE.Lundberg.57_241146 JE.Lundberg.57_315169 JE.Lundberg.57_322829 JE.Lundberg.57_378073 JE.Lundberg.57_487930 JE.Lundberg.57_568576 JE.Lundberg.57_663810 JE.Lundberg.57_743538 JE.Lundberg.57_984549 JE.Lundberg.63_1722311 JE.Lundberg.72_635791 JE.Soil.228_397457 JE.Soil.268_296136 JE.Soil.300_151939 JE.Soil.68_910247 JE.Lundberg.48_1387141 JE.Lundberg.57_1505800 JE.Lundberg.51_2101931 JE.Lundberg.147_445920 JE.Lundberg.132_1822463 JE.Lundberg.42_1779118 JE.Soil.320_2531755 JE.Lundberg.168_431410 JE.Lundberg.54_1345274 JE.Lundberg.57_681010 JE.Lundberg.54_685757 JE.Lundberg.57_1377225 JE.Lundberg.57_255387 JE.Lundberg.57_847696 JE.Lundberg.9_868871 JE.Lundberg.57_290184 JE.Lundberg.57_661759 JE.Lundberg.66_1248251 JE.Lundberg.57_687431 JE.Lundberg.3_2208482 JE.Lundberg.108_2022227 JE.Lundberg.18_1529510 JE.Lundberg.24_1787875 JE.Lundberg.36_441513 JE.Lundberg.39_1424790 JE.Lundberg.42_1177437 JE.Lundberg.42_461404 JE.Lundberg.45_1166764 JE.Lundberg.45_1166809 JE.Lundberg.45_1233321 JE.Lundberg.45_1450992 JE.Lundberg.81_1731755 JE.Lundberg.51_2258317 JE.Lundberg.66_1479382 JE.Soil.116_1376576 JE.Soil.16_2560627 JE.Soil.192_166128 JE.Soil.224_1968949 JE.Soil.68_2010609 JE.Soil.8_1958096 JE.Lundberg.96_1217330 JE.Lundberg.96_1426604 JE.Lundberg.96_246975 JE.Lundberg.96_899840 JE.Soil.100_908365 JE.Soil.228_7676 JE.Soil.64_852464 JE.Soil.116_2045489 JE.Soil.180_1681073 JE.Soil.224_2106717 JE.Soil.232_1800017 JE.Soil.252_1277243 JE.Soil.268_2075028 JE.Soil.56_463291 JE.Soil.76_924699 JE.Soil.232_2375168 JE.Soil.28_1315183 JE.Soil.320_2598578 JE.Soil.240_1368058 JE.Soil.240_2035824 JE.Soil.244_1515203 JE.Soil.244_227628 JE.Soil.256_1726047 JE.Soil.256_1522977 JE.Soil.256_435516 JE.Soil.76_1713357 JE.Soil.92_708329 JE.Soil.260_1621630 JE.Soil.80_2093906 JE.Soil.260_985304 JE.Soil.268_2129354 JE.Soil.56_869332 JE.Soil.68_1624589 JE.Soil.68_784572 JE.Soil.76_2202481 JE.Soil.8_931205 JE.Lundberg.33_728681 JE.Lundberg.39_1504484 JE.Lundberg.39_24308 JE.Lundberg.123_898276 JE.Lundberg.123_445441 JE.Lundberg.135_213545 JE.Lundberg.135_264722 JE.Lundberg.51_1760988 JE.Lundberg.54_282875 JE.Lundberg.60_347113 JE.Lundberg.66_1328299 JE.Lundberg.66_2041539 JE.Lundberg.66_757057 JE.Lundberg.66_813684 JE.Soil.112_830035 JE.Soil.304_257096 JE.Soil.304_784228 JE.Soil.320_228799 JE.Lundberg.51_471135 JE.Lundberg.54_1508901 JE.Lundberg.57_1154455 JE.Lundberg.57_2045072 JE.Lundberg.57_272514 JE.Lundberg.60_1569570 JE.Lundberg.96_1426568 JE.Soil.180_2096420 JE.Soil.208_1167260 JE.Soil.256_880238 JE.Soil.64_205340 JE.Soil.68_1175128 JE.Soil.76_1387966 JE.Soil.80_2027811 JE.Soil.96_1141937 JE.Lundberg.123_218193 JE.Lundberg.126_861545 JE.Lundberg.129_830548 JE.Lundberg.141_174097 JE.Lundberg.102_659513 JE.Lundberg.102_635089 JE.Lundberg.102_140905 JE.Lundberg.111_967659 JE.Lundberg.123_477568 JE.Lundberg.123_1280417 JE.Soil.100_34312 JE.Soil.12_93959 JE.Lundberg.132_1500205 JE.Lundberg.12_693763 JE.Lundberg.102_1161673 JE.Lundberg.12_980738 JE.Soil.100_512552 JE.Lundberg.123_1085270 JE.Lundberg.54_1596511 JE.Lundberg.129_1324195 JE.Lundberg.123_1083926 JE.Soil.232_1828533 JE.Lundberg.129_249764 JE.Lundberg.30_80836 JE.Lundberg.159_324006 JE.Lundberg.129_998218 JE.Lundberg.147_1434320 JE.Lundberg.39_1051899 JE.Lundberg.18_1243745 JE.Lundberg.192_1677805 JE.Lundberg.132_970298 JE.Lundberg.123_278263 JE.Lundberg.21_436587 JE.Soil.180_219393 JE.Lundberg.126_1659804 JE.Lundberg.129_1452738 JE.Lundberg.192_431764 JE.Soil.228_1533088 JE.Lundberg.129_351767 JE.Lundberg.18_1289732 JE.Lundberg.18_992311 JE.Lundberg.27_2569956 JE.Lundberg.30_526 JE.Lundberg.33_68799 JE.Lundberg.54_82744 JE.Lundberg.126_1012253 JE.Lundberg.129_1044327 JE.Lundberg.129_235217 JE.Lundberg.129_266934 JE.Lundberg.129_722319 JE.Lundberg.12_10689 JE.Lundberg.12_1170352 JE.Lundberg.132_86931 JE.Lundberg.138_11657 JE.Lundberg.144_1073279 JE.Lundberg.144_390065 JE.Lundberg.168_549423 JE.Lundberg.189_1087375 JE.Lundberg.18_1621372 JE.Lundberg.24_1303683 JE.Lundberg.30_1145908 JE.Lundberg.30_1265925 JE.Lundberg.33_19245 JE.Lundberg.3_2000754 JE.Lundberg.3_644338 JE.Lundberg.42_288551 JE.Lundberg.45_960554 JE.Lundberg.69_226752 JE.Lundberg.93_55759 JE.Soil.12_2225543 JE.Soil.244_1524080 JE.Lundberg.123_1853607 JE.Lundberg.126_546711 JE.Lundberg.129_1357544 JE.Lundberg.129_806002 JE.Lundberg.12_1174932 JE.Lundberg.12_662253 JE.Lundberg.12_783867 JE.Lundberg.132_1683858 JE.Lundberg.132_181608 JE.Lundberg.132_536326 JE.Lundberg.132_63029 JE.Lundberg.141_364217 JE.Lundberg.147_1874507 JE.Lundberg.150_1438615 JE.Lundberg.150_433460 JE.Lundberg.165_117471 JE.Lundberg.165_829972 JE.Lundberg.174_780344 JE.Lundberg.18_1525317 JE.Lundberg.21_1557882 JE.Lundberg.21_2028933 JE.Lundberg.21_57700 JE.Lundberg.24_1112394 JE.Lundberg.24_118513 JE.Lundberg.24_1363993 JE.Lundberg.24_219823 JE.Lundberg.24_294225 JE.Lundberg.24_994897 JE.Lundberg.27_1766770 JE.Lundberg.27_700903 JE.Lundberg.30_1129563 JE.Lundberg.36_1182917 JE.Lundberg.36_1595491 JE.Lundberg.36_695416 JE.Lundberg.39_1423916 JE.Lundberg.3_1760538 JE.Lundberg.3_429550 JE.Lundberg.42_816447 JE.Lundberg.48_890968 JE.Lundberg.69_2030812 JE.Lundberg.6_1449230 JE.Lundberg.75_1526432 JE.Lundberg.87_673993 JE.Lundberg.90_261593 JE.Lundberg.96_150418 JE.Lundberg.9_1337914 JE.Lundberg.9_1551920 JE.Lundberg.9_1794311 JE.Soil.100_164235 JE.Soil.12_1030370 JE.Soil.12_126589 JE.Soil.12_278907 JE.Soil.12_555093 JE.Soil.136_371391 JE.Soil.144_1322344 JE.Soil.184_916472 JE.Soil.188_1522385 JE.Soil.192_221866 JE.Soil.196_1704446 JE.Soil.200_1523765 JE.Soil.208_663866 JE.Soil.20_697248 JE.Soil.232_1247671 JE.Soil.236_1092427 JE.Soil.240_2140663 JE.Soil.280_1424438 JE.Soil.28_3641109 JE.Soil.32_945240 JE.Soil.36_1146172 JE.Soil.8_579747 JE.Lundberg.102_111184 JE.Lundberg.108_1016594 JE.Lundberg.114_1001429 JE.Lundberg.123_1083644 JE.Lundberg.123_1767882 JE.Lundberg.123_2065510 JE.Lundberg.123_441618 JE.Lundberg.123_476182 JE.Lundberg.123_534338 JE.Lundberg.126_1192923 JE.Lundberg.126_141147 JE.Lundberg.126_1478365 JE.Lundberg.126_1482974 JE.Lundberg.126_1556146 JE.Lundberg.126_1572287 JE.Lundberg.126_170153 JE.Lundberg.126_188216 JE.Lundberg.126_273088 JE.Lundberg.126_296708 JE.Lundberg.126_348074 JE.Lundberg.126_352572 JE.Lundberg.126_382169 JE.Lundberg.126_470307 JE.Lundberg.126_691294 JE.Lundberg.126_734082 JE.Lundberg.126_930922 JE.Lundberg.129_1055932 JE.Lundberg.129_105974 JE.Lundberg.129_1070045 JE.Lundberg.129_1109391 JE.Lundberg.129_1150017 JE.Lundberg.129_1244449 JE.Lundberg.129_1311588 JE.Lundberg.129_1368410 JE.Lundberg.129_1494314 JE.Lundberg.129_1494429 JE.Lundberg.129_1548106 JE.Lundberg.129_1557280 JE.Lundberg.129_1698869 JE.Lundberg.129_238472 JE.Lundberg.129_239487 JE.Lundberg.129_252127 JE.Lundberg.129_319685 JE.Lundberg.129_534714 JE.Lundberg.129_552318 JE.Lundberg.129_727951 JE.Lundberg.129_806068 JE.Lundberg.129_828711 JE.Lundberg.129_872787 JE.Lundberg.129_882875 JE.Lundberg.129_890088 JE.Lundberg.129_890117 JE.Lundberg.129_890145 JE.Lundberg.129_983977 JE.Lundberg.12_10913 JE.Lundberg.12_1121463 JE.Lundberg.12_1172889 JE.Lundberg.12_1221597 JE.Lundberg.12_1227697 JE.Lundberg.12_1521053 JE.Lundberg.12_1607775 JE.Lundberg.12_2023980 JE.Lundberg.12_285127 JE.Lundberg.12_338270 JE.Lundberg.12_51143 JE.Lundberg.12_785114 JE.Lundberg.12_854797 JE.Lundberg.12_932449 JE.Lundberg.132_102723 JE.Lundberg.132_1089110 JE.Lundberg.132_1110802 JE.Lundberg.132_1130872 JE.Lundberg.132_1198232 JE.Lundberg.132_1235964 JE.Lundberg.132_1302812 JE.Lundberg.132_1343340 JE.Lundberg.132_1365086 JE.Lundberg.132_1395616 JE.Lundberg.132_1409618 JE.Lundberg.132_1415064 JE.Lundberg.132_1473698 JE.Lundberg.132_1481485 JE.Lundberg.132_1488773 JE.Lundberg.132_1489904 JE.Lundberg.132_1490036 JE.Lundberg.132_1684132 JE.Lundberg.132_1780410 JE.Lundberg.132_1790417 JE.Lundberg.132_1869367 JE.Lundberg.132_1881587 JE.Lundberg.132_270453 JE.Lundberg.132_296457 JE.Lundberg.132_349276 JE.Lundberg.132_481920 JE.Lundberg.132_537105 JE.Lundberg.132_602440 JE.Lundberg.132_759278 JE.Lundberg.132_848248 JE.Lundberg.132_92345 JE.Lundberg.132_929915 JE.Lundberg.135_1158259 JE.Lundberg.135_1251833 JE.Lundberg.135_225930 JE.Lundberg.135_451192 JE.Lundberg.135_651019 JE.Lundberg.135_703119 JE.Lundberg.135_938892 JE.Lundberg.135_973007 JE.Lundberg.135_985214 JE.Lundberg.138_1053514 JE.Lundberg.138_1266890 JE.Lundberg.138_1321940 JE.Lundberg.138_134574 JE.Lundberg.138_1453827 JE.Lundberg.138_1468779 JE.Lundberg.138_148188 JE.Lundberg.138_1497001 JE.Lundberg.138_1519646 JE.Lundberg.138_1636276 JE.Lundberg.138_1659122 JE.Lundberg.138_201699 JE.Lundberg.138_23865 JE.Lundberg.138_255878 JE.Lundberg.138_340794 JE.Lundberg.138_42523 JE.Lundberg.138_498747 JE.Lundberg.138_509454 JE.Lundberg.138_516961 JE.Lundberg.138_632164 JE.Lundberg.138_785831 JE.Lundberg.138_880841 JE.Lundberg.141_1062238 JE.Lundberg.141_1100087 JE.Lundberg.141_1124082 JE.Lundberg.141_153779 JE.Lundberg.141_31577 JE.Lundberg.141_336137 JE.Lundberg.141_364078 JE.Lundberg.141_46466 JE.Lundberg.141_482385 JE.Lundberg.141_506603 JE.Lundberg.141_585998 JE.Lundberg.141_715702 JE.Lundberg.141_839967 JE.Lundberg.141_850567 JE.Lundberg.141_954021 JE.Lundberg.141_957212 JE.Lundberg.141_975897 JE.Lundberg.144_1298909 JE.Lundberg.144_139876 JE.Lundberg.144_1414393 JE.Lundberg.144_1419561 JE.Lundberg.144_14792 JE.Lundberg.144_1505094 JE.Lundberg.144_1511837 JE.Lundberg.144_1611865 JE.Lundberg.144_233741 JE.Lundberg.144_246921 JE.Lundberg.144_345135 JE.Lundberg.144_390197 JE.Lundberg.144_453853 JE.Lundberg.144_647554 JE.Lundberg.144_714101 JE.Lundberg.144_828956 JE.Lundberg.144_972516 JE.Lundberg.147_1025160 JE.Lundberg.147_1141232 JE.Lundberg.147_128541 JE.Lundberg.147_129423 JE.Lundberg.147_1304173 JE.Lundberg.147_1345785 JE.Lundberg.147_1721907 JE.Lundberg.147_1837029 JE.Lundberg.147_1922666 JE.Lundberg.147_345724 JE.Lundberg.147_359360 JE.Lundberg.147_575932 JE.Lundberg.147_61891 JE.Lundberg.147_84280 JE.Lundberg.150_1438461 JE.Lundberg.150_286143 JE.Lundberg.150_289569 JE.Lundberg.150_364477 JE.Lundberg.150_479173 JE.Lundberg.153_1754715 JE.Lundberg.159_1736960 JE.Lundberg.159_673271 JE.Lundberg.15_1322025 JE.Lundberg.15_1375804 JE.Lundberg.15_1384717 JE.Lundberg.15_144150 JE.Lundberg.15_1501276 JE.Lundberg.15_1608356 JE.Lundberg.15_169009 JE.Lundberg.15_1891883 JE.Lundberg.15_333679 JE.Lundberg.15_671011 JE.Lundberg.15_83460 JE.Lundberg.15_86233 JE.Lundberg.15_914898 JE.Lundberg.162_1035117 JE.Lundberg.162_1238389 JE.Lundberg.162_1430784 JE.Lundberg.162_630973 JE.Lundberg.165_1036699 JE.Lundberg.168_197050 JE.Lundberg.168_273151 JE.Lundberg.168_909844 JE.Lundberg.177_779701 JE.Lundberg.177_855832 JE.Lundberg.180_380109 JE.Lundberg.183_1331913 JE.Lundberg.186_1338328 JE.Lundberg.18_1155112 JE.Lundberg.18_1207658 JE.Lundberg.18_151871 JE.Lundberg.18_1520383 JE.Lundberg.18_1556614 JE.Lundberg.18_1597590 JE.Lundberg.18_1820440 JE.Lundberg.18_2047057 JE.Lundberg.18_2068085 JE.Lundberg.18_2200175 JE.Lundberg.18_2200403 JE.Lundberg.18_290713 JE.Lundberg.18_60254 JE.Lundberg.18_679027 JE.Lundberg.18_701343 JE.Lundberg.18_90124 JE.Lundberg.18_924948 JE.Lundberg.18_930390 JE.Lundberg.192_1870361 JE.Lundberg.192_767145 JE.Lundberg.21_1118116 JE.Lundberg.21_1174607 JE.Lundberg.21_117631 JE.Lundberg.21_117675 JE.Lundberg.21_1212133 JE.Lundberg.21_1270638 JE.Lundberg.21_1352872 JE.Lundberg.21_1473635 JE.Lundberg.21_1558032 JE.Lundberg.21_1703685 JE.Lundberg.21_1758396 JE.Lundberg.21_291316 JE.Lundberg.21_295906 JE.Lundberg.21_308595 JE.Lundberg.21_345110 JE.Lundberg.21_391606 JE.Lundberg.21_50556 JE.Lundberg.21_541527 JE.Lundberg.21_661073 JE.Lundberg.21_710979 JE.Lundberg.21_830165 JE.Lundberg.21_860881 JE.Lundberg.21_90912 JE.Lundberg.24_1156502 JE.Lundberg.24_1350055 JE.Lundberg.24_1508308 JE.Lundberg.24_1597355 JE.Lundberg.24_1916283 JE.Lundberg.24_268364 JE.Lundberg.24_69887 JE.Lundberg.24_699779 JE.Lundberg.24_806350 JE.Lundberg.24_875546 JE.Lundberg.24_903947 JE.Lundberg.27_1050834 JE.Lundberg.27_1050914 JE.Lundberg.27_1484697 JE.Lundberg.27_2587365 JE.Lundberg.27_302677 JE.Lundberg.27_493613 JE.Lundberg.27_715809 JE.Lundberg.27_825494 JE.Lundberg.27_882584 JE.Lundberg.30_1348848 JE.Lundberg.30_1753069 JE.Lundberg.30_1755299 JE.Lundberg.30_219069 JE.Lundberg.30_244207 JE.Lundberg.30_377270 JE.Lundberg.30_533594 JE.Lundberg.30_771704 JE.Lundberg.33_106042 JE.Lundberg.33_112024 JE.Lundberg.33_168845 JE.Lundberg.33_20411 JE.Lundberg.33_350417 JE.Lundberg.33_366395 JE.Lundberg.33_372904 JE.Lundberg.33_419247 JE.Lundberg.33_419338 JE.Lundberg.33_542843 JE.Lundberg.33_565368 JE.Lundberg.33_689057 JE.Lundberg.33_721540 JE.Lundberg.33_809651 JE.Lundberg.33_86629 JE.Lundberg.33_870008 JE.Lundberg.33_913507 JE.Lundberg.33_975329 JE.Lundberg.33_980539 JE.Lundberg.36_1018082 JE.Lundberg.36_1088037 JE.Lundberg.36_1106505 JE.Lundberg.36_1604919 JE.Lundberg.36_1725589 JE.Lundberg.36_1987332 JE.Lundberg.36_488740 JE.Lundberg.36_548955 JE.Lundberg.39_1178891 JE.Lundberg.39_141707 JE.Lundberg.39_1419682 JE.Lundberg.39_1419876 JE.Lundberg.39_1465604 JE.Lundberg.39_1574575 JE.Lundberg.39_1723431 JE.Lundberg.39_1743753 JE.Lundberg.39_1884982 JE.Lundberg.39_219219 JE.Lundberg.39_239356 JE.Lundberg.39_603811 JE.Lundberg.3_1115667 JE.Lundberg.3_1190580 JE.Lundberg.3_1205297 JE.Lundberg.3_1328570 JE.Lundberg.3_1760406 JE.Lundberg.3_1794704 JE.Lundberg.3_1890128 JE.Lundberg.3_1928510 JE.Lundberg.3_1935403 JE.Lundberg.3_1954713 JE.Lundberg.3_2090881 JE.Lundberg.3_2108239 JE.Lundberg.3_2242307 JE.Lundberg.3_2326147 JE.Lundberg.3_2331723 JE.Lundberg.3_2410187 JE.Lundberg.3_2418793 JE.Lundberg.3_2663777 JE.Lundberg.3_2842671 JE.Lundberg.3_293352 JE.Lundberg.3_3028747 JE.Lundberg.3_3392191 JE.Lundberg.3_386448 JE.Lundberg.3_548338 JE.Lundberg.42_1161804 JE.Lundberg.42_131300 JE.Lundberg.42_1390028 JE.Lundberg.42_1458905 JE.Lundberg.42_214898 JE.Lundberg.42_315434 JE.Lundberg.42_396149 JE.Lundberg.42_490238 JE.Lundberg.42_996432 JE.Lundberg.45_1033391 JE.Lundberg.45_1035544 JE.Lundberg.45_1035952 JE.Lundberg.45_1067328 JE.Lundberg.45_1117136 JE.Lundberg.45_1279759 JE.Lundberg.45_1446413 JE.Lundberg.45_14552 JE.Lundberg.45_14637 JE.Lundberg.45_1467166 JE.Lundberg.45_241162 JE.Lundberg.45_243183 JE.Lundberg.45_273543 JE.Lundberg.45_287238 JE.Lundberg.45_330613 JE.Lundberg.45_400702 JE.Lundberg.45_414718 JE.Lundberg.45_432034 JE.Lundberg.45_514534 JE.Lundberg.45_620154 JE.Lundberg.45_620412 JE.Lundberg.45_620535 JE.Lundberg.45_704063 JE.Lundberg.45_759506 JE.Lundberg.45_826170 JE.Lundberg.45_878841 JE.Lundberg.45_880286 JE.Lundberg.45_948652 JE.Lundberg.45_961030 JE.Lundberg.45_97225 JE.Lundberg.48_1298344 JE.Lundberg.48_133583 JE.Lundberg.48_1608092 JE.Lundberg.48_1671369 JE.Lundberg.48_1708364 JE.Lundberg.48_1722505 JE.Lundberg.48_1769540 JE.Lundberg.48_183833 JE.Lundberg.48_410409 JE.Lundberg.48_462398 JE.Lundberg.48_525524 JE.Lundberg.48_739172 JE.Lundberg.48_744219 JE.Lundberg.48_830605 JE.Lundberg.48_930072 JE.Lundberg.60_1322739 JE.Lundberg.60_1653982 JE.Lundberg.66_1478685 JE.Lundberg.66_1531891 JE.Lundberg.66_1714470 JE.Lundberg.66_1905629 JE.Lundberg.69_1068697 JE.Lundberg.69_1081517 JE.Lundberg.69_1713750 JE.Lundberg.6_1050544 JE.Lundberg.6_1181951 JE.Lundberg.6_1404565 JE.Lundberg.6_1456640 JE.Lundberg.6_1508891 JE.Lundberg.6_2104781 JE.Lundberg.6_2206131 JE.Lundberg.6_301159 JE.Lundberg.6_364060 JE.Lundberg.6_369174 JE.Lundberg.6_385458 JE.Lundberg.72_71591 JE.Lundberg.75_1174574 JE.Lundberg.75_1398095 JE.Lundberg.75_2190637 JE.Lundberg.75_980164 JE.Lundberg.78_730550 JE.Lundberg.78_947706 JE.Lundberg.81_901851 JE.Lundberg.87_1242100 JE.Lundberg.87_1440290 JE.Lundberg.87_1635617 JE.Lundberg.90_569264 JE.Lundberg.90_993707 JE.Lundberg.93_1035832 JE.Lundberg.93_1308735 JE.Lundberg.93_475410 JE.Lundberg.93_579559 JE.Lundberg.93_80000 JE.Lundberg.96_1028183 JE.Lundberg.96_1392627 JE.Lundberg.96_1439682 JE.Lundberg.96_1553479 JE.Lundberg.96_1558592 JE.Lundberg.96_333514 JE.Lundberg.96_71188 JE.Lundberg.96_903399 JE.Lundberg.96_92916 JE.Lundberg.9_1058010 JE.Lundberg.9_11079 JE.Lundberg.9_1214916 JE.Lundberg.9_1217764 JE.Lundberg.9_1258217 JE.Lundberg.9_1401076 JE.Lundberg.9_1418298 JE.Lundberg.9_1735192 JE.Lundberg.9_1890829 JE.Lundberg.9_1894625 JE.Lundberg.9_1930281 JE.Lundberg.9_1965753 JE.Lundberg.9_253527 JE.Lundberg.9_352006 JE.Lundberg.9_352093 JE.Lundberg.9_385022 JE.Lundberg.9_394258 JE.Lundberg.9_400361 JE.Lundberg.9_42731 JE.Lundberg.9_881860 JE.Lundberg.9_966491 JE.Soil.108_681358 JE.Soil.112_492165 JE.Soil.116_705183 JE.Soil.124_489901 JE.Soil.128_1545765 JE.Soil.12_1160067 JE.Soil.12_1398249 JE.Soil.12_148946 JE.Soil.12_1553146 JE.Soil.12_1920665 JE.Soil.12_278986 JE.Soil.12_78227 JE.Soil.136_1560797 JE.Soil.16_1051438 JE.Soil.16_1063234 JE.Soil.16_1488011 JE.Soil.16_162288 JE.Soil.16_2319686 JE.Soil.180_1107167 JE.Soil.180_139626 JE.Soil.180_1488619 JE.Soil.180_1538291 JE.Soil.180_1540645 JE.Soil.180_1555432 JE.Soil.180_1606375 JE.Soil.180_1816983 JE.Soil.180_2266848 JE.Soil.180_2436810 JE.Soil.180_2451639 JE.Soil.180_2484172 JE.Soil.180_2518767 JE.Soil.180_2519857 JE.Soil.180_2676484 JE.Soil.180_2680450 JE.Soil.180_2776537 JE.Soil.180_2903745 JE.Soil.180_365829 JE.Soil.180_440277 JE.Soil.180_466199 JE.Soil.180_477709 JE.Soil.180_543594 JE.Soil.180_551134 JE.Soil.180_851477 JE.Soil.180_851983 JE.Soil.180_884694 JE.Soil.184_1030114 JE.Soil.184_1350986 JE.Soil.184_1472900 JE.Soil.184_1570833 JE.Soil.184_1625697 JE.Soil.184_292070 JE.Soil.184_330667 JE.Soil.184_793021 JE.Soil.184_966453 JE.Soil.188_1305553 JE.Soil.188_1326258 JE.Soil.188_1706048 JE.Soil.188_1755199 JE.Soil.188_1843717 JE.Soil.188_1951058 JE.Soil.188_922044 JE.Soil.188_928798 JE.Soil.188_984944 JE.Soil.192_1132044 JE.Soil.192_188703 JE.Soil.192_297439 JE.Soil.192_333750 JE.Soil.192_379275 JE.Soil.192_397117 JE.Soil.192_518326 JE.Soil.192_519148 JE.Soil.192_712878 JE.Soil.192_87830 JE.Soil.196_1677362 JE.Soil.196_1755911 JE.Soil.196_301830 JE.Soil.196_308584 JE.Soil.196_930366 JE.Soil.196_950412 JE.Soil.200_1304127 JE.Soil.200_1966057 JE.Soil.200_1966497 JE.Soil.200_2032700 JE.Soil.200_2063430 JE.Soil.200_2063685 JE.Soil.200_2076708 JE.Soil.200_623119 JE.Soil.200_702298 JE.Soil.200_743387 JE.Soil.200_932465 JE.Soil.204_1889334 JE.Soil.204_398649 JE.Soil.208_1057781 JE.Soil.20_1233345 JE.Soil.20_1353084 JE.Soil.20_137754 JE.Soil.20_1773025 JE.Soil.20_221524 JE.Soil.20_613912 JE.Soil.20_6349 JE.Soil.212_1249051 JE.Soil.212_1645162 JE.Soil.212_2430506 JE.Soil.216_127917 JE.Soil.216_1770185 JE.Soil.216_208954 JE.Soil.216_780680 JE.Soil.220_1138478 JE.Soil.220_1212504 JE.Soil.220_1741285 JE.Soil.220_1890299 JE.Soil.220_1916548 JE.Soil.220_2110929 JE.Soil.220_422127 JE.Soil.220_554841 JE.Soil.220_633978 JE.Soil.220_833291 JE.Soil.224_1200572 JE.Soil.224_1577590 JE.Soil.224_1842057 JE.Soil.228_1103181 JE.Soil.228_1271910 JE.Soil.228_1469062 JE.Soil.228_290022 JE.Soil.228_384317 JE.Soil.228_398424 JE.Soil.228_841615 JE.Soil.232_1051579 JE.Soil.232_1812047 JE.Soil.232_190667 JE.Soil.232_2200139 JE.Soil.232_2409349 JE.Soil.232_2409536 JE.Soil.232_323239 JE.Soil.232_39880 JE.Soil.232_617358 JE.Soil.232_865695 JE.Soil.236_1289765 JE.Soil.236_1490158 JE.Soil.236_161374 JE.Soil.236_636201 JE.Soil.240_1091618 JE.Soil.240_1288560 JE.Soil.240_1752545 JE.Soil.240_2242588 JE.Soil.240_554929 JE.Soil.244_184554 JE.Soil.244_535164 JE.Soil.244_634852 JE.Soil.244_782372 JE.Soil.244_86393 JE.Soil.248_1402718 JE.Soil.248_1409084 JE.Soil.248_1504112 JE.Soil.248_416134 JE.Soil.248_62816 JE.Soil.24_2361177 JE.Soil.24_2361180 JE.Soil.24_2628323 JE.Soil.24_453456 JE.Soil.252_1238603 JE.Soil.252_238596 JE.Soil.252_373457 JE.Soil.252_613766 JE.Soil.252_614164 JE.Soil.252_644140 JE.Soil.256_1038844 JE.Soil.256_1064909 JE.Soil.256_1416929 JE.Soil.256_1584572 JE.Soil.256_1603277 JE.Soil.256_1722472 JE.Soil.256_1738866 JE.Soil.256_440081 JE.Soil.256_725032 JE.Soil.256_951191 JE.Soil.260_184189 JE.Soil.264_1178621 JE.Soil.264_1181685 JE.Soil.264_1203866 JE.Soil.264_1210220 JE.Soil.264_1487165 JE.Soil.264_1668259 JE.Soil.264_284302 JE.Soil.264_363841 JE.Soil.264_724351 JE.Soil.264_772208 JE.Soil.268_1060421 JE.Soil.268_1200834 JE.Soil.268_1946020 JE.Soil.268_1980582 JE.Soil.268_600927 JE.Soil.268_64485 JE.Soil.268_891719 JE.Soil.28_1029851 JE.Soil.28_1193835 JE.Soil.28_1235387 JE.Soil.28_2070686 JE.Soil.28_2083223 JE.Soil.28_2669578 JE.Soil.28_3014644 JE.Soil.28_3270581 JE.Soil.28_3546679 JE.Soil.28_3702030 JE.Soil.28_4033477 JE.Soil.320_1261622 JE.Soil.320_2073049 JE.Soil.32_1249951 JE.Soil.32_1492216 JE.Soil.32_1622576 JE.Soil.32_298801 JE.Soil.32_471687 JE.Soil.32_679390 JE.Soil.32_727490 JE.Soil.36_1007593 JE.Soil.36_2252014 JE.Soil.36_610775 JE.Soil.36_665673 JE.Soil.36_863544 JE.Soil.40_1053356 JE.Soil.40_1062833 JE.Soil.40_1062997 JE.Soil.40_1292714 JE.Soil.40_1503443 JE.Soil.40_2610919 JE.Soil.40_2991394 JE.Soil.40_505185 JE.Soil.44_1562677 JE.Soil.44_1616932 JE.Soil.44_232223 JE.Soil.44_2500971 JE.Soil.44_3072295 JE.Soil.44_3303525 JE.Soil.44_59943 JE.Soil.48_181018 JE.Soil.48_2315155 JE.Soil.48_2628185 JE.Soil.48_2753633 JE.Soil.48_3027283 JE.Soil.48_3053042 JE.Soil.4_1175880 JE.Soil.4_1545586 JE.Soil.4_1915544 JE.Soil.4_654145 JE.Soil.4_707433 JE.Soil.4_817014 JE.Soil.52_1380086 JE.Soil.56_1006331 JE.Soil.56_125153 JE.Soil.56_1359031 JE.Soil.56_1461389 JE.Soil.56_321072 JE.Soil.56_393266 JE.Soil.56_882832 JE.Soil.64_1229583 JE.Soil.64_1229740 JE.Soil.64_331015 JE.Soil.64_814350 JE.Soil.68_1029153 JE.Soil.68_1213439 JE.Soil.68_1630252 JE.Soil.68_1733401 JE.Soil.68_1888919 JE.Soil.68_1929327 JE.Soil.68_2451626 JE.Soil.68_6725 JE.Soil.72_431425 JE.Soil.76_1060848 JE.Soil.80_2076311 JE.Soil.80_2096912 JE.Soil.80_925160 JE.Soil.84_2501375 JE.Soil.8_1120740 JE.Soil.8_1172879 JE.Soil.8_229969 JE.Soil.8_2399826 JE.Soil.8_250151 JE.Soil.8_4647 JE.Soil.92_1859596 JE.Soil.92_2235369 JE.Soil.96_210289 JE.Lundberg.111_210962 JE.Lundberg.123_278173 JE.Lundberg.123_475867 JE.Lundberg.123_1048174 JE.Lundberg.123_2038352 JE.Lundberg.123_2054212 JE.Lundberg.126_23768 JE.Lundberg.126_141157 JE.Lundberg.126_216319 JE.Lundberg.126_236920 JE.Lundberg.126_522431 JE.Lundberg.126_757247 JE.Lundberg.126_1338464 JE.Lundberg.126_1519814 JE.Lundberg.126_1657594 JE.Lundberg.129_111786 JE.Lundberg.129_140248 JE.Lundberg.129_142958 JE.Lundberg.129_193136 JE.Lundberg.129_222737 JE.Lundberg.129_320697 JE.Lundberg.129_399170 JE.Lundberg.129_534844 JE.Lundberg.129_548263 JE.Lundberg.129_635932 JE.Lundberg.129_724305 JE.Lundberg.129_750750 JE.Lundberg.129_799593 JE.Lundberg.129_1024408 JE.Lundberg.129_1091228 JE.Lundberg.129_1244646 JE.Lundberg.129_1282195 JE.Lundberg.129_1283565 JE.Lundberg.129_1359865 JE.Lundberg.129_1439275 JE.Lundberg.129_1458245 JE.Lundberg.129_1563797 JE.Lundberg.129_1590879 JE.Lundberg.129_1687615 JE.Lundberg.132_63176 JE.Lundberg.132_90844 JE.Lundberg.132_96285 JE.Lundberg.132_127540 JE.Lundberg.132_170627 JE.Lundberg.132_195795 JE.Lundberg.132_250841 JE.Lundberg.132_256284 JE.Lundberg.132_400308 JE.Lundberg.132_414746 JE.Lundberg.132_469699 JE.Lundberg.132_576891 JE.Lundberg.132_643027 JE.Lundberg.132_683856 JE.Lundberg.132_692278 JE.Lundberg.132_809421 JE.Lundberg.132_818806 JE.Lundberg.132_848412 JE.Lundberg.132_996861 JE.Lundberg.132_998194 JE.Lundberg.132_999002 JE.Lundberg.132_1056785 JE.Lundberg.132_1079498 JE.Lundberg.132_1317280 JE.Lundberg.132_1365315 JE.Lundberg.132_1500473 JE.Lundberg.132_1527486 JE.Lundberg.132_1536494 JE.Lundberg.132_1778996 JE.Lundberg.132_1872238 JE.Lundberg.132_1907972 JE.Lundberg.135_149107 JE.Lundberg.135_395680 JE.Lundberg.135_395939 JE.Lundberg.135_560628 JE.Lundberg.135_633956 JE.Lundberg.135_859286 JE.Lundberg.135_859449 JE.Lundberg.135_976199 JE.Lundberg.135_1151667 JE.Lundberg.135_1252071 JE.Lundberg.135_1296828 JE.Lundberg.138_57836 JE.Lundberg.138_120510 JE.Lundberg.138_134403 JE.Lundberg.138_152960 JE.Lundberg.138_468028 JE.Lundberg.138_484089 JE.Lundberg.138_694991 JE.Lundberg.138_719480 JE.Lundberg.138_853622 JE.Lundberg.138_919924 JE.Lundberg.138_1087622 JE.Lundberg.138_1137248 JE.Lundberg.138_1151290 JE.Lundberg.138_1242517 JE.Lundberg.138_1458791 JE.Lundberg.138_1492953 JE.Lundberg.138_1513595 JE.Lundberg.138_1607901 JE.Lundberg.138_1608090 JE.Lundberg.138_1632284 JE.Lundberg.138_1695604 JE.Lundberg.141_26367 JE.Lundberg.141_31463 JE.Lundberg.141_126858 JE.Lundberg.141_186006 JE.Lundberg.141_201449 JE.Lundberg.141_344489 JE.Lundberg.141_353634 JE.Lundberg.141_389514 JE.Lundberg.141_404338 JE.Lundberg.141_506494 JE.Lundberg.141_511826 JE.Lundberg.141_564326 JE.Lundberg.141_669682 JE.Lundberg.141_696767 JE.Lundberg.141_816118 JE.Lundberg.141_960258 JE.Lundberg.141_996287 JE.Lundberg.144_142232 JE.Lundberg.144_228429 JE.Lundberg.144_233493 JE.Lundberg.144_419151 JE.Lundberg.144_531837 JE.Lundberg.144_713789 JE.Lundberg.144_973635 JE.Lundberg.144_1303913 JE.Lundberg.144_1361059 JE.Lundberg.144_1536183 JE.Lundberg.147_18994 JE.Lundberg.147_66166 JE.Lundberg.147_80766 JE.Lundberg.147_111595 JE.Lundberg.147_196127 JE.Lundberg.147_196278 JE.Lundberg.147_353864 JE.Lundberg.147_397431 JE.Lundberg.147_469841 JE.Lundberg.147_470005 JE.Lundberg.147_575659 JE.Lundberg.147_739514 JE.Lundberg.147_892553 JE.Lundberg.147_1649280 JE.Lundberg.147_1833159 JE.Lundberg.147_1836867 JE.Lundberg.147_1880730 JE.Lundberg.150_48519 JE.Lundberg.150_160111 JE.Lundberg.150_964420 JE.Lundberg.150_964749 JE.Lundberg.150_986001 JE.Lundberg.150_1008747 JE.Lundberg.150_1008924 JE.Lundberg.150_1082510 JE.Lundberg.150_1516052 JE.Lundberg.150_1516341 JE.Lundberg.150_1517049 JE.Lundberg.150_1690136 JE.Lundberg.150_1690439 JE.Lundberg.150_1843709 JE.Lundberg.153_68447 JE.Lundberg.153_68586 JE.Lundberg.153_132313 JE.Lundberg.153_137526 JE.Lundberg.153_145297 JE.Lundberg.153_930508 JE.Lundberg.153_1358867 JE.Lundberg.153_1434421 JE.Lundberg.153_1598596 JE.Lundberg.153_1833781 JE.Lundberg.156_154164 JE.Lundberg.156_690294 JE.Lundberg.156_742880 JE.Lundberg.156_860791 JE.Lundberg.156_918575 JE.Lundberg.156_1688417 JE.Lundberg.159_148582 JE.Lundberg.159_306579 JE.Lundberg.159_1410676 JE.Lundberg.159_1639041 JE.Lundberg.159_1906980 JE.Lundberg.162_484075 JE.Lundberg.162_484332 JE.Lundberg.162_495333 JE.Lundberg.162_500700 JE.Lundberg.162_871219 JE.Lundberg.162_1410323 JE.Lundberg.165_148054 JE.Lundberg.165_214989 JE.Lundberg.165_910126 JE.Lundberg.165_1195838 JE.Lundberg.165_1273322 JE.Lundberg.168_10409 JE.Lundberg.168_520890 JE.Lundberg.168_566738 JE.Lundberg.168_583200 JE.Lundberg.168_662783 JE.Lundberg.168_951848 JE.Lundberg.168_969798 JE.Lundberg.168_1054901 JE.Lundberg.168_1468974 JE.Lundberg.171_91126 JE.Lundberg.171_91217 JE.Lundberg.171_91323 JE.Lundberg.183_1005786 JE.Lundberg.189_71712 JE.Lundberg.189_71914 JE.Lundberg.189_715467 JE.Lundberg.27_664245 JE.Lundberg.33_528520 JE.Lundberg.33_686943 JE.Lundberg.39_1521742 JE.Lundberg.42_411545 JE.Lundberg.45_205084 JE.Lundberg.45_1507448 JE.Lundberg.48_531982 JE.Lundberg.48_1145341 JE.Lundberg.48_1262367 JE.Lundberg.51_2139165 JE.Lundberg.54_954577 JE.Lundberg.60_1061274 JE.Lundberg.63_89207 JE.Lundberg.66_61817 JE.Lundberg.66_101773 JE.Lundberg.66_190043 JE.Lundberg.66_534184 JE.Lundberg.66_821764 JE.Lundberg.66_1634840 JE.Lundberg.66_1678780 JE.Lundberg.66_1796481 JE.Lundberg.66_1932505 JE.Lundberg.69_360523 JE.Lundberg.75_1752442 JE.Lundberg.75_1866844 JE.Lundberg.75_2039029 JE.Lundberg.75_2054627 JE.Lundberg.78_640167 JE.Lundberg.78_743884 JE.Lundberg.81_62513 JE.Lundberg.81_490888 JE.Lundberg.81_491147 JE.Lundberg.81_1610791 JE.Lundberg.84_436214 JE.Lundberg.84_436253 JE.Lundberg.87_351343 JE.Lundberg.87_357169 JE.Lundberg.87_456287 JE.Lundberg.87_721096 JE.Lundberg.87_1635901 JE.Lundberg.87_1696068 JE.Lundberg.90_19386 JE.Lundberg.90_19933 JE.Lundberg.90_458889 JE.Lundberg.90_459130 JE.Lundberg.90_460723 JE.Lundberg.90_630082 JE.Lundberg.90_697675 JE.Lundberg.90_839706 JE.Lundberg.90_842746 JE.Lundberg.90_1048911 JE.Lundberg.90_1377404 JE.Lundberg.90_1424827 JE.Lundberg.90_1441575 JE.Lundberg.90_1441771 JE.Lundberg.93_79600 JE.Lundberg.93_79815 JE.Lundberg.93_254008 JE.Lundberg.93_615493 JE.Lundberg.93_615519 JE.Lundberg.93_658809 JE.Lundberg.93_1199175 JE.Lundberg.93_1299755 JE.Lundberg.93_1372018 JE.Lundberg.93_1500806 JE.Lundberg.93_1860088 JE.Lundberg.93_1860159 JE.Lundberg.93_1953175 JE.Lundberg.96_22304 JE.Lundberg.96_299072 JE.Lundberg.96_401016 JE.Lundberg.96_446372 JE.Lundberg.96_471961 JE.Lundberg.96_603646 JE.Lundberg.96_722448 JE.Lundberg.96_729389 JE.Lundberg.96_876360 JE.Lundberg.96_903616 JE.Lundberg.96_903747 JE.Lundberg.96_1027973 JE.Lundberg.96_1141305 JE.Lundberg.96_1265896 JE.Lundberg.96_1285604 JE.Lundberg.96_1412025 JE.Lundberg.96_1439409 JE.Lundberg.96_1471107 JE.Lundberg.96_1628123 JE.Lundberg.96_1654454 JE.Lundberg.96_1765521 JE.Lundberg.96_1832567 JE.Lundberg.9_853865 JE.Soil.100_279833 JE.Soil.100_722311 JE.Soil.104_1330356 JE.Soil.108_78712 JE.Soil.108_537656 JE.Soil.108_644544 JE.Soil.112_276003 JE.Soil.116_705074 JE.Soil.116_2137934 JE.Soil.116_2397468 JE.Soil.128_279360 JE.Soil.128_1091527 JE.Soil.12_9752 JE.Soil.12_156630 JE.Soil.12_156791 JE.Soil.12_216445 JE.Soil.12_308656 JE.Soil.12_372320 JE.Soil.12_485616 JE.Soil.12_514957 JE.Soil.12_546644 JE.Soil.12_598376 JE.Soil.12_605989 JE.Soil.12_859842 JE.Soil.12_888075 JE.Soil.12_999470 JE.Soil.12_1316470 JE.Soil.12_1367248 JE.Soil.12_1469222 JE.Soil.12_1502481 JE.Soil.12_1511849 JE.Soil.12_1681334 JE.Soil.12_1758062 JE.Soil.12_1773735 JE.Soil.12_1786953 JE.Soil.12_1792573 JE.Soil.12_1842380 JE.Soil.12_1863703 JE.Soil.12_2062083 JE.Soil.12_2114107 JE.Soil.12_2268910 JE.Soil.12_2362226 JE.Soil.136_411451 JE.Soil.136_1129969 JE.Soil.136_1916861 JE.Soil.144_1334572 JE.Soil.144_1595312 JE.Soil.16_12088 JE.Soil.16_12140 JE.Soil.16_12193 JE.Soil.16_32771 JE.Soil.16_33526 JE.Soil.16_38551 JE.Soil.16_88563 JE.Soil.16_90055 JE.Soil.16_136281 JE.Soil.16_249580 JE.Soil.16_905386 JE.Soil.16_956958 JE.Soil.16_1305077 JE.Soil.16_1305130 JE.Soil.16_1349480 JE.Soil.16_1366535 JE.Soil.16_1404083 JE.Soil.16_1410879 JE.Soil.16_1478434 JE.Soil.16_1493368 JE.Soil.16_1530633 JE.Soil.16_1583117 JE.Soil.16_1585837 JE.Soil.16_1672976 JE.Soil.16_1674678 JE.Soil.16_1726260 JE.Soil.16_1834836 JE.Soil.16_2185599 JE.Soil.16_2219188 JE.Soil.16_2363161 JE.Soil.16_2405619 JE.Soil.16_2432750 JE.Soil.16_2432869 JE.Soil.16_2478234 JE.Soil.180_21607 JE.Soil.180_36296 JE.Soil.180_54632 JE.Soil.180_55743 JE.Soil.180_120639 JE.Soil.180_120911 JE.Soil.180_184796 JE.Soil.180_299780 JE.Soil.180_546644 JE.Soil.180_558332 JE.Soil.180_574526 JE.Soil.180_586981 JE.Soil.180_622261 JE.Soil.180_623752 JE.Soil.180_625603 JE.Soil.180_633345 JE.Soil.180_689951 JE.Soil.180_692676 JE.Soil.180_748686 JE.Soil.180_753569 JE.Soil.180_792391 JE.Soil.180_798023 JE.Soil.180_816790 JE.Soil.180_830140 JE.Soil.180_897399 JE.Soil.180_935735 JE.Soil.180_970253 JE.Soil.180_1042450 JE.Soil.180_1051474 JE.Soil.180_1131420 JE.Soil.180_1134006 JE.Soil.180_1157473 JE.Soil.180_1192589 JE.Soil.180_1257687 JE.Soil.180_1258390 JE.Soil.180_1290484 JE.Soil.180_1316107 JE.Soil.180_1326736 JE.Soil.180_1382878 JE.Soil.180_1384854 JE.Soil.180_1481090 JE.Soil.180_1492121 JE.Soil.180_1492293 JE.Soil.180_1493578 JE.Soil.180_1549986 JE.Soil.180_1579227 JE.Soil.180_1635043 JE.Soil.180_1656817 JE.Soil.180_1659934 JE.Soil.180_1666076 JE.Soil.180_1674850 JE.Soil.180_1684774 JE.Soil.180_1701330 JE.Soil.180_1768215 JE.Soil.180_1779720 JE.Soil.180_1793431 JE.Soil.180_1850364 JE.Soil.180_1886106 JE.Soil.180_1990058 JE.Soil.180_2017193 JE.Soil.180_2032642 JE.Soil.180_2062127 JE.Soil.180_2124308 JE.Soil.180_2141718 JE.Soil.180_2143839 JE.Soil.180_2166700 JE.Soil.180_2192249 JE.Soil.180_2196008 JE.Soil.180_2209638 JE.Soil.180_2267819 JE.Soil.180_2286124 JE.Soil.180_2358104 JE.Soil.180_2377701 JE.Soil.180_2456459 JE.Soil.180_2498481 JE.Soil.180_2539084 JE.Soil.180_2545927 JE.Soil.180_2594710 JE.Soil.180_2596733 JE.Soil.180_2669722 JE.Soil.180_2676097 JE.Soil.180_2679512 JE.Soil.180_2684374 JE.Soil.180_2711291 JE.Soil.180_2738790 JE.Soil.180_2814042 JE.Soil.180_2832299 JE.Soil.180_2833835 JE.Soil.180_2903367 JE.Soil.180_2904625 JE.Soil.184_68375 JE.Soil.184_174288 JE.Soil.184_177963 JE.Soil.184_280888 JE.Soil.184_281034 JE.Soil.184_333701 JE.Soil.184_377698 JE.Soil.184_461269 JE.Soil.184_475702 JE.Soil.184_633196 JE.Soil.184_667676 JE.Soil.184_729251 JE.Soil.184_774674 JE.Soil.184_787614 JE.Soil.184_795077 JE.Soil.184_857639 JE.Soil.184_904214 JE.Soil.184_1056109 JE.Soil.184_1086468 JE.Soil.184_1096916 JE.Soil.184_1189099 JE.Soil.184_1251327 JE.Soil.184_1278561 JE.Soil.184_1354488 JE.Soil.184_1404922 JE.Soil.184_1467227 JE.Soil.184_1478099 JE.Soil.184_1484825 JE.Soil.184_1578068 JE.Soil.184_1618699 JE.Soil.184_1775673 JE.Soil.188_9239 JE.Soil.188_63489 JE.Soil.188_124659 JE.Soil.188_318281 JE.Soil.188_362988 JE.Soil.188_408290 JE.Soil.188_436829 JE.Soil.188_448492 JE.Soil.188_495567 JE.Soil.188_501324 JE.Soil.188_696845 JE.Soil.188_698933 JE.Soil.188_716404 JE.Soil.188_727335 JE.Soil.188_828731 JE.Soil.188_870094 JE.Soil.188_999001 JE.Soil.188_1019669 JE.Soil.188_1099773 JE.Soil.188_1136548 JE.Soil.188_1182082 JE.Soil.188_1186467 JE.Soil.188_1224121 JE.Soil.188_1275452 JE.Soil.188_1285857 JE.Soil.188_1321854 JE.Soil.188_1379624 JE.Soil.188_1575373 JE.Soil.188_1593724 JE.Soil.188_1668345 JE.Soil.188_1890896 JE.Soil.188_1919560 JE.Soil.188_1971106 JE.Soil.188_2014784 JE.Soil.188_2120599 JE.Soil.188_2121064 JE.Soil.188_2125175 JE.Soil.188_2176584 JE.Soil.192_33020 JE.Soil.192_117031 JE.Soil.192_155141 JE.Soil.192_201468 JE.Soil.192_326121 JE.Soil.192_561662 JE.Soil.192_580013 JE.Soil.192_678459 JE.Soil.192_683746 JE.Soil.192_717844 JE.Soil.192_721239 JE.Soil.192_787196 JE.Soil.192_793619 JE.Soil.192_794754 JE.Soil.192_854641 JE.Soil.192_854685 JE.Soil.192_914524 JE.Soil.192_954772 JE.Soil.192_1027258 JE.Soil.192_1060851 JE.Soil.192_1176356 JE.Soil.192_1265101 JE.Soil.192_1298216 JE.Soil.196_118611 JE.Soil.196_148391 JE.Soil.196_301754 JE.Soil.196_382022 JE.Soil.196_449294 JE.Soil.196_662660 JE.Soil.196_677770 JE.Soil.196_1023038 JE.Soil.196_1147383 JE.Soil.196_1148678 JE.Soil.196_1223500 JE.Soil.196_1310375 JE.Soil.196_1386322 JE.Soil.196_1744482 JE.Soil.196_1995129 JE.Soil.196_2014270 JE.Soil.196_2021918 JE.Soil.196_2052556 JE.Soil.196_2052696 JE.Soil.200_57920 JE.Soil.200_88566 JE.Soil.200_187217 JE.Soil.200_370578 JE.Soil.200_429470 JE.Soil.200_675468 JE.Soil.200_722492 JE.Soil.200_748983 JE.Soil.200_855167 JE.Soil.200_1132028 JE.Soil.200_1195554 JE.Soil.200_1295946 JE.Soil.200_1351562 JE.Soil.200_1352753 JE.Soil.200_1473253 JE.Soil.200_1707133 JE.Soil.200_2032553 JE.Soil.204_257432 JE.Soil.204_324787 JE.Soil.204_430849 JE.Soil.204_573895 JE.Soil.204_616730 JE.Soil.204_715669 JE.Soil.204_878369 JE.Soil.204_1110968 JE.Soil.204_1155667 JE.Soil.204_1270143 JE.Soil.204_1460344 JE.Soil.204_1608650 JE.Soil.204_1744818 JE.Soil.204_1806342 JE.Soil.204_1806742 JE.Soil.208_90993 JE.Soil.208_130155 JE.Soil.208_193760 JE.Soil.208_215800 JE.Soil.208_396176 JE.Soil.208_425202 JE.Soil.208_532701 JE.Soil.208_639301 JE.Soil.208_686607 JE.Soil.208_691825 JE.Soil.208_762817 JE.Soil.208_792464 JE.Soil.208_879997 JE.Soil.208_888684 JE.Soil.208_1029444 JE.Soil.208_1081098 JE.Soil.208_1205679 JE.Soil.208_1255999 JE.Soil.208_1316856 JE.Soil.208_1353027 JE.Soil.208_1363963 JE.Soil.20_11593 JE.Soil.20_29849 JE.Soil.20_337412 JE.Soil.20_346138 JE.Soil.20_567627 JE.Soil.20_877436 JE.Soil.20_990563 JE.Soil.20_1118507 JE.Soil.20_1136964 JE.Soil.20_1207817 JE.Soil.20_1316267 JE.Soil.20_1321719 JE.Soil.20_1363404 JE.Soil.20_1421699 JE.Soil.20_1509207 JE.Soil.20_1788302 JE.Soil.20_1835055 JE.Soil.20_1890237 JE.Soil.20_1928500 JE.Soil.20_1979292 JE.Soil.20_1997018 JE.Soil.20_2242486 JE.Soil.20_2242535 JE.Soil.20_2242674 JE.Soil.20_2327246 JE.Soil.20_2335551 JE.Soil.20_2454755 JE.Soil.20_2477953 JE.Soil.20_2615873 JE.Soil.20_2683461 JE.Soil.20_2701512 JE.Soil.212_140644 JE.Soil.212_305542 JE.Soil.212_421482 JE.Soil.212_429101 JE.Soil.212_623427 JE.Soil.212_671128 JE.Soil.212_1120293 JE.Soil.212_1232933 JE.Soil.212_1661677 JE.Soil.212_1741018 JE.Soil.212_1804543 JE.Soil.212_1866443 JE.Soil.212_1885137 JE.Soil.212_1924215 JE.Soil.212_2135108 JE.Soil.212_2261049 JE.Soil.212_2304648 JE.Soil.212_2367159 JE.Soil.212_2433433 JE.Soil.216_150264 JE.Soil.216_225286 JE.Soil.216_243200 JE.Soil.216_302160 JE.Soil.216_379794 JE.Soil.216_380405 JE.Soil.216_446122 JE.Soil.216_562147 JE.Soil.216_619745 JE.Soil.216_665808 JE.Soil.216_730579 JE.Soil.216_846028 JE.Soil.216_1021448 JE.Soil.216_1330271 JE.Soil.216_1476869 JE.Soil.216_1491456 JE.Soil.216_1512488 JE.Soil.216_1523499 JE.Soil.216_1523572 JE.Soil.216_1669443 JE.Soil.216_1670054 JE.Soil.216_1676307 JE.Soil.216_1689944 JE.Soil.216_1745310 JE.Soil.216_1822218 JE.Soil.216_1864297 JE.Soil.216_1883251 JE.Soil.216_1969157 JE.Soil.220_66266 JE.Soil.220_67213 JE.Soil.220_90937 JE.Soil.220_108906 JE.Soil.220_120023 JE.Soil.220_132346 JE.Soil.220_247601 JE.Soil.220_285709 JE.Soil.220_354208 JE.Soil.220_362691 JE.Soil.220_470744 JE.Soil.220_544000 JE.Soil.220_568080 JE.Soil.220_585875 JE.Soil.220_696873 JE.Soil.220_697123 JE.Soil.220_700252 JE.Soil.220_805799 JE.Soil.220_882871 JE.Soil.220_914941 JE.Soil.220_967724 JE.Soil.220_1149154 JE.Soil.220_1149395 JE.Soil.220_1220795 JE.Soil.220_1306870 JE.Soil.220_1383963 JE.Soil.220_1462018 JE.Soil.220_1491654 JE.Soil.220_1529473 JE.Soil.220_1529508 JE.Soil.220_1653759 JE.Soil.220_1735056 JE.Soil.220_1818989 JE.Soil.220_1821766 JE.Soil.220_1913360 JE.Soil.220_1952443 JE.Soil.220_1983230 JE.Soil.220_2126990 JE.Soil.224_57862 JE.Soil.224_76070 JE.Soil.224_120675 JE.Soil.224_242215 JE.Soil.224_363360 JE.Soil.224_439260 JE.Soil.224_462263 JE.Soil.224_824670 JE.Soil.224_980401 JE.Soil.224_980447 JE.Soil.224_1035094 JE.Soil.224_1370702 JE.Soil.224_1517189 JE.Soil.224_1591898 JE.Soil.224_1613039 JE.Soil.224_1798105 JE.Soil.224_1860122 JE.Soil.224_2132758 JE.Soil.224_2167693 JE.Soil.228_146790 JE.Soil.228_934816 JE.Soil.228_971994 JE.Soil.228_1014668 JE.Soil.228_1197196 JE.Soil.228_1439597 JE.Soil.228_1490803 JE.Soil.228_1768289 JE.Soil.232_190712 JE.Soil.232_579270 JE.Soil.232_636600 JE.Soil.232_753324 JE.Soil.232_960236 JE.Soil.232_1159848 JE.Soil.232_1339440 JE.Soil.232_1633782 JE.Soil.232_1749663 JE.Soil.232_1776233 JE.Soil.232_2386665 JE.Soil.236_321370 JE.Soil.236_326447 JE.Soil.236_340424 JE.Soil.236_484911 JE.Soil.236_904391 JE.Soil.236_1250748 JE.Soil.236_1280081 JE.Soil.236_1528406 JE.Soil.236_1950549 JE.Soil.236_1985739 JE.Soil.240_23527 JE.Soil.240_89378 JE.Soil.240_895703 JE.Soil.240_1289213 JE.Soil.240_1289982 JE.Soil.240_1827945 JE.Soil.240_1844212 JE.Soil.240_2257068 JE.Soil.244_263980 JE.Soil.244_663231 JE.Soil.244_794358 JE.Soil.244_1000935 JE.Soil.244_1322973 JE.Soil.244_1342618 JE.Soil.244_1450373 JE.Soil.244_1473972 JE.Soil.244_1813386 JE.Soil.244_1816470 JE.Soil.244_1816543 JE.Soil.248_452032 JE.Soil.248_1846628 JE.Soil.24_336873 JE.Soil.24_500085 JE.Soil.24_707723 JE.Soil.24_709469 JE.Soil.24_761212 JE.Soil.24_922142 JE.Soil.24_1238552 JE.Soil.24_1273401 JE.Soil.24_1451031 JE.Soil.24_1451178 JE.Soil.24_1915225 JE.Soil.24_2005250 JE.Soil.24_2224914 JE.Soil.24_2561061 JE.Soil.24_2570553 JE.Soil.24_2988460 JE.Soil.252_965172 JE.Soil.252_1399479 JE.Soil.256_35331 JE.Soil.256_99571 JE.Soil.256_117984 JE.Soil.256_229573 JE.Soil.256_509671 JE.Soil.256_528118 JE.Soil.256_592889 JE.Soil.256_655620 JE.Soil.256_699960 JE.Soil.256_951255 JE.Soil.256_1037224 JE.Soil.256_1109641 JE.Soil.256_1123758 JE.Soil.256_1174791 JE.Soil.256_1278847 JE.Soil.256_1307096 JE.Soil.256_1410103 JE.Soil.256_1433994 JE.Soil.256_1693876 JE.Soil.260_412146 JE.Soil.260_756742 JE.Soil.260_1176421 JE.Soil.260_1226108 JE.Soil.260_1241994 JE.Soil.260_1301650 JE.Soil.260_1587821 JE.Soil.260_1592418 JE.Soil.260_1919175 JE.Soil.260_1959466 JE.Soil.264_96201 JE.Soil.264_275782 JE.Soil.264_555291 JE.Soil.264_1199610 JE.Soil.264_1410353 JE.Soil.264_1410389 JE.Soil.268_59439 JE.Soil.268_69573 JE.Soil.268_126334 JE.Soil.268_233518 JE.Soil.268_246193 JE.Soil.268_281645 JE.Soil.268_405632 JE.Soil.268_464302 JE.Soil.268_553735 JE.Soil.268_556237 JE.Soil.268_662328 JE.Soil.268_672602 JE.Soil.268_735125 JE.Soil.268_964485 JE.Soil.268_1084544 JE.Soil.268_1341730 JE.Soil.268_1425362 JE.Soil.268_1545488 JE.Soil.268_1659848 JE.Soil.268_1747121 JE.Soil.268_1850421 JE.Soil.268_1854486 JE.Soil.268_1948214 JE.Soil.272_2105410 JE.Soil.280_192398 JE.Soil.284_616239 JE.Soil.28_16052 JE.Soil.28_41766 JE.Soil.28_42010 JE.Soil.28_401049 JE.Soil.28_594705 JE.Soil.28_658967 JE.Soil.28_759321 JE.Soil.28_822650 JE.Soil.28_822773 JE.Soil.28_986169 JE.Soil.28_1068187 JE.Soil.28_1103642 JE.Soil.28_1174712 JE.Soil.28_1341872 JE.Soil.28_1429064 JE.Soil.28_1709117 JE.Soil.28_1896864 JE.Soil.28_1896940 JE.Soil.28_1928015 JE.Soil.28_1928211 JE.Soil.28_1986997 JE.Soil.28_2010209 JE.Soil.28_2010476 JE.Soil.28_2015914 JE.Soil.28_2113632 JE.Soil.28_2240223 JE.Soil.28_2283153 JE.Soil.28_2411188 JE.Soil.28_2451698 JE.Soil.28_2487146 JE.Soil.28_2554811 JE.Soil.28_2570412 JE.Soil.28_2641721 JE.Soil.28_2743378 JE.Soil.28_2860525 JE.Soil.28_2881393 JE.Soil.28_3215414 JE.Soil.28_3662654 JE.Soil.28_3865106 JE.Soil.28_3970869 JE.Soil.28_3997734 JE.Soil.28_4024742 JE.Soil.300_711433 JE.Soil.300_711822 JE.Soil.308_362642 JE.Soil.308_932428 JE.Soil.320_1478478 JE.Soil.320_2513153 JE.Soil.32_10867 JE.Soil.32_53271 JE.Soil.32_57530 JE.Soil.32_117094 JE.Soil.32_210802 JE.Soil.32_260361 JE.Soil.32_266019 JE.Soil.32_314736 JE.Soil.32_490612 JE.Soil.32_510672 JE.Soil.32_513064 JE.Soil.32_574663 JE.Soil.32_574729 JE.Soil.32_599092 JE.Soil.32_610499 JE.Soil.32_710024 JE.Soil.32_710070 JE.Soil.32_732464 JE.Soil.32_750029 JE.Soil.32_752101 JE.Soil.32_847296 JE.Soil.32_881297 JE.Soil.32_960657 JE.Soil.32_978908 JE.Soil.32_1056877 JE.Soil.32_1056897 JE.Soil.32_1093520 JE.Soil.32_1108678 JE.Soil.32_1133913 JE.Soil.32_1209528 JE.Soil.32_1228272 JE.Soil.32_1304998 JE.Soil.32_1354430 JE.Soil.32_1393234 JE.Soil.32_1393366 JE.Soil.32_1447748 JE.Soil.32_1460434 JE.Soil.32_1508045 JE.Soil.32_1551727 JE.Soil.32_1553488 JE.Soil.32_1604274 JE.Soil.32_1666985 JE.Soil.36_13227 JE.Soil.36_80687 JE.Soil.36_80716 JE.Soil.36_146050 JE.Soil.36_148751 JE.Soil.36_234926 JE.Soil.36_258767 JE.Soil.36_290580 JE.Soil.36_367122 JE.Soil.36_372818 JE.Soil.36_377406 JE.Soil.36_387237 JE.Soil.36_486807 JE.Soil.36_543594 JE.Soil.36_636685 JE.Soil.36_680398 JE.Soil.36_684486 JE.Soil.36_783011 JE.Soil.36_789630 JE.Soil.36_961845 JE.Soil.36_983543 JE.Soil.36_999960 JE.Soil.36_1124120 JE.Soil.36_1153810 JE.Soil.36_1195592 JE.Soil.36_1224605 JE.Soil.36_1263828 JE.Soil.36_1284418 JE.Soil.36_1300602 JE.Soil.36_1357788 JE.Soil.36_1390448 JE.Soil.36_1426955 JE.Soil.36_1427056 JE.Soil.36_1450782 JE.Soil.36_1535205 JE.Soil.36_1595487 JE.Soil.36_1750291 JE.Soil.36_1789871 JE.Soil.36_1791277 JE.Soil.36_1798087 JE.Soil.36_1843359 JE.Soil.36_1888386 JE.Soil.36_1969982 JE.Soil.36_2008147 JE.Soil.36_2071211 JE.Soil.36_2147890 JE.Soil.36_2176902 JE.Soil.36_2184347 JE.Soil.36_2197764 JE.Soil.40_191206 JE.Soil.40_499365 JE.Soil.40_539460 JE.Soil.40_1000831 JE.Soil.40_1262582 JE.Soil.40_1363463 JE.Soil.40_1503395 JE.Soil.40_1670154 JE.Soil.40_1698084 JE.Soil.40_1700333 JE.Soil.40_1820352 JE.Soil.40_1955914 JE.Soil.40_2340049 JE.Soil.40_2510586 JE.Soil.40_2510722 JE.Soil.40_2809935 JE.Soil.40_2825602 JE.Soil.40_2855115 JE.Soil.40_2895997 JE.Soil.40_2963551 JE.Soil.40_3000384 JE.Soil.40_3175171 JE.Soil.44_24349 JE.Soil.44_85047 JE.Soil.44_233747 JE.Soil.44_377958 JE.Soil.44_382767 JE.Soil.44_396055 JE.Soil.44_478237 JE.Soil.44_549406 JE.Soil.44_579495 JE.Soil.44_610532 JE.Soil.44_636572 JE.Soil.44_651018 JE.Soil.44_692774 JE.Soil.44_711378 JE.Soil.44_750399 JE.Soil.44_820514 JE.Soil.44_864906 JE.Soil.44_865742 JE.Soil.44_882930 JE.Soil.44_959194 JE.Soil.44_1009849 JE.Soil.44_1093267 JE.Soil.44_1291428 JE.Soil.44_1357817 JE.Soil.44_1453878 JE.Soil.44_1457368 JE.Soil.44_1460375 JE.Soil.44_1463088 JE.Soil.44_1463096 JE.Soil.44_1469798 JE.Soil.44_1471417 JE.Soil.44_1484631 JE.Soil.44_1541482 JE.Soil.44_1550171 JE.Soil.44_1670716 JE.Soil.44_1793274 JE.Soil.44_1885287 JE.Soil.44_1885463 JE.Soil.44_1913077 JE.Soil.44_1974680 JE.Soil.44_2061833 JE.Soil.44_2083051 JE.Soil.44_2140694 JE.Soil.44_2272593 JE.Soil.44_2319172 JE.Soil.44_2376912 JE.Soil.44_2400309 JE.Soil.44_2443759 JE.Soil.44_2502104 JE.Soil.44_2552283 JE.Soil.44_2588421 JE.Soil.44_2590106 JE.Soil.44_2660517 JE.Soil.44_2710675 JE.Soil.44_2714205 JE.Soil.44_2856188 JE.Soil.44_2868470 JE.Soil.44_2954480 JE.Soil.44_3026299 JE.Soil.44_3026451 JE.Soil.44_3083090 JE.Soil.44_3085898 JE.Soil.44_3143116 JE.Soil.48_2363 JE.Soil.48_91085 JE.Soil.48_302723 JE.Soil.48_344273 JE.Soil.48_888557 JE.Soil.48_893238 JE.Soil.48_910479 JE.Soil.48_1076328 JE.Soil.48_1219018 JE.Soil.48_1230009 JE.Soil.48_1320228 JE.Soil.48_1367952 JE.Soil.48_1651428 JE.Soil.48_1934002 JE.Soil.48_2133132 JE.Soil.48_2221817 JE.Soil.48_2226593 JE.Soil.48_2353626 JE.Soil.48_2462962 JE.Soil.48_2495188 JE.Soil.48_2500475 JE.Soil.48_2808106 JE.Soil.48_2844894 JE.Soil.48_3233395 JE.Soil.48_3553594 JE.Soil.4_252365 JE.Soil.4_256263 JE.Soil.4_309508 JE.Soil.4_425439 JE.Soil.4_523050 JE.Soil.4_704974 JE.Soil.4_740862 JE.Soil.4_790145 JE.Soil.4_882899 JE.Soil.4_1348045 JE.Soil.4_1632222 JE.Soil.4_1915693 JE.Soil.4_2021682 JE.Soil.4_2043804 JE.Soil.4_2075044 JE.Soil.4_2096081 JE.Soil.4_2109738 JE.Soil.4_2168667 JE.Soil.4_2213863 JE.Soil.4_2335454 JE.Soil.4_2933716 JE.Soil.52_555974 JE.Soil.52_566613 JE.Soil.56_12394 JE.Soil.56_12404 JE.Soil.56_12519 JE.Soil.56_718209 JE.Soil.56_1317399 JE.Soil.56_1696989 JE.Soil.60_2118985 JE.Soil.68_57648 JE.Soil.68_57851 JE.Soil.68_59014 JE.Soil.68_174357 JE.Soil.68_297572 JE.Soil.68_634030 JE.Soil.68_1069484 JE.Soil.68_1074142 JE.Soil.68_1114043 JE.Soil.68_1452978 JE.Soil.68_1825693 JE.Soil.68_1981781 JE.Soil.68_2166699 JE.Soil.68_2201942 JE.Soil.68_2271947 JE.Soil.68_2333067 JE.Soil.68_2364330 JE.Soil.68_2417349 JE.Soil.76_1655882 JE.Soil.76_2243407 JE.Soil.76_2251933 JE.Soil.76_2581102 JE.Soil.80_745052 JE.Soil.80_1088155 JE.Soil.80_1565971 JE.Soil.84_94186 JE.Soil.84_804797 JE.Soil.84_2394001 JE.Soil.84_3215742 JE.Soil.88_300075 JE.Soil.88_551995 JE.Soil.8_26251 JE.Soil.8_71766 JE.Soil.8_89614 JE.Soil.8_89712 JE.Soil.8_286558 JE.Soil.8_385852 JE.Soil.8_406238 JE.Soil.8_418091 JE.Soil.8_454070 JE.Soil.8_461407 JE.Soil.8_591815 JE.Soil.8_666710 JE.Soil.8_727187 JE.Soil.8_824244 JE.Soil.8_844999 JE.Soil.8_857286 JE.Soil.8_939897 JE.Soil.8_940023 JE.Soil.8_1085527 JE.Soil.8_1117094 JE.Soil.8_1130351 JE.Soil.8_1140805 JE.Soil.8_1303990 JE.Soil.8_1353645 JE.Soil.8_1460023 JE.Soil.8_1742750 JE.Soil.8_1754731 JE.Soil.8_1840585 JE.Soil.8_1929860 JE.Soil.8_2224984 JE.Soil.8_2252465 JE.Soil.8_2285624 JE.Soil.8_2285738 JE.Soil.8_2309790 JE.Soil.8_2314420 JE.Soil.8_2373391 JE.Soil.8_2399661 JE.Lundberg.102_816326 JE.Lundberg.102_1206744 JE.Lundberg.102_1688799 JE.Lundberg.114_626357 JE.Lundberg.123_855060 JE.Lundberg.123_928810 JE.Lundberg.123_1815016 JE.Lundberg.126_223835 JE.Lundberg.126_305258 JE.Lundberg.126_398295 JE.Lundberg.126_504220 JE.Lundberg.126_567536 JE.Lundberg.126_573170 JE.Lundberg.126_714219 JE.Lundberg.126_1101896 JE.Lundberg.129_699606 JE.Lundberg.129_739352 JE.Lundberg.129_765829 JE.Lundberg.129_789962 JE.Lundberg.129_941955 JE.Lundberg.129_973498 JE.Lundberg.129_1121405 JE.Lundberg.129_1126871 JE.Lundberg.129_1578694 JE.Lundberg.129_1603059 JE.Lundberg.12_84365 JE.Lundberg.12_90602 JE.Lundberg.12_163942 JE.Lundberg.12_187566 JE.Lundberg.12_324136 JE.Lundberg.12_351135 JE.Lundberg.12_384953 JE.Lundberg.12_464298 JE.Lundberg.12_605786 JE.Lundberg.12_713573 JE.Lundberg.12_845506 JE.Lundberg.12_905576 JE.Lundberg.12_936373 JE.Lundberg.12_1011114 JE.Lundberg.12_1065834 JE.Lundberg.12_1100143 JE.Lundberg.12_1109024 JE.Lundberg.12_1338495 JE.Lundberg.12_1399551 JE.Lundberg.12_1433784 JE.Lundberg.12_1434931 JE.Lundberg.12_1570051 JE.Lundberg.12_1607769 JE.Lundberg.12_1664995 JE.Lundberg.12_1709519 JE.Lundberg.12_1799007 JE.Lundberg.132_123038 JE.Lundberg.132_509909 JE.Lundberg.132_859087 JE.Lundberg.132_863071 JE.Lundberg.132_974625 JE.Lundberg.132_1266226 JE.Lundberg.132_1444538 JE.Lundberg.135_258397 JE.Lundberg.135_320999 JE.Lundberg.135_781908 JE.Lundberg.135_857578 JE.Lundberg.135_894346 JE.Lundberg.135_989276 JE.Lundberg.135_1051833 JE.Lundberg.138_85745 JE.Lundberg.138_380348 JE.Lundberg.138_712215 JE.Lundberg.138_1366169 JE.Lundberg.141_327286 JE.Lundberg.141_351669 JE.Lundberg.141_445929 JE.Lundberg.141_836743 JE.Lundberg.144_688020 JE.Lundberg.147_125719 JE.Lundberg.147_839480 JE.Lundberg.159_80180 JE.Lundberg.15_162328 JE.Lundberg.15_165505 JE.Lundberg.15_256567 JE.Lundberg.15_332674 JE.Lundberg.15_400551 JE.Lundberg.15_420448 JE.Lundberg.15_633159 JE.Lundberg.15_802276 JE.Lundberg.15_811913 JE.Lundberg.15_1051769 JE.Lundberg.15_1352081 JE.Lundberg.15_1390030 JE.Lundberg.15_1393257 JE.Lundberg.15_1558441 JE.Lundberg.15_1674377 JE.Lundberg.15_1719332 JE.Lundberg.15_1774319 JE.Lundberg.15_1817257 JE.Lundberg.15_1856605 JE.Lundberg.15_1865736 JE.Lundberg.15_1900374 JE.Lundberg.15_2088227 JE.Lundberg.15_2093323 JE.Lundberg.162_243824 JE.Lundberg.165_87100 JE.Lundberg.165_87232 JE.Lundberg.165_87374 JE.Lundberg.165_1764019 JE.Lundberg.171_51652 JE.Lundberg.171_70967 JE.Lundberg.171_231086 JE.Lundberg.171_263896 JE.Lundberg.171_265226 JE.Lundberg.171_316467 JE.Lundberg.171_494393 JE.Lundberg.171_543730 JE.Lundberg.171_583638 JE.Lundberg.171_600542 JE.Lundberg.171_617443 JE.Lundberg.171_813081 JE.Lundberg.171_1276268 JE.Lundberg.171_1450496 JE.Lundberg.171_1492050 JE.Lundberg.171_1674658 JE.Lundberg.171_1692257 JE.Lundberg.171_1823158 JE.Lundberg.171_1845981 JE.Lundberg.171_1846081 JE.Lundberg.171_1896770 JE.Lundberg.171_1896831 JE.Lundberg.171_2089653 JE.Lundberg.171_2249579 JE.Lundberg.171_2262960 JE.Lundberg.171_2270120 JE.Lundberg.174_135054 JE.Lundberg.174_162352 JE.Lundberg.174_179222 JE.Lundberg.174_184304 JE.Lundberg.174_184475 JE.Lundberg.174_238393 JE.Lundberg.174_263161 JE.Lundberg.174_275125 JE.Lundberg.174_307487 JE.Lundberg.174_308423 JE.Lundberg.174_308665 JE.Lundberg.174_339127 JE.Lundberg.174_430898 JE.Lundberg.174_459043 JE.Lundberg.174_530459 JE.Lundberg.174_565910 JE.Lundberg.174_752301 JE.Lundberg.174_811334 JE.Lundberg.174_831582 JE.Lundberg.174_905655 JE.Lundberg.174_1045435 JE.Lundberg.174_1130502 JE.Lundberg.174_1235822 JE.Lundberg.177_303071 JE.Lundberg.177_444469 JE.Lundberg.177_502695 JE.Lundberg.177_513279 JE.Lundberg.177_545316 JE.Lundberg.177_545344 JE.Lundberg.177_666333 JE.Lundberg.177_728917 JE.Lundberg.177_750346 JE.Lundberg.177_766177 JE.Lundberg.177_769623 JE.Lundberg.177_1020141 JE.Lundberg.177_1038408 JE.Lundberg.177_1217750 JE.Lundberg.177_1361580 JE.Lundberg.180_529564 JE.Lundberg.180_610913 JE.Lundberg.183_29948 JE.Lundberg.183_82805 JE.Lundberg.183_83059 JE.Lundberg.183_282902 JE.Lundberg.183_465206 JE.Lundberg.183_634140 JE.Lundberg.183_826089 JE.Lundberg.183_880699 JE.Lundberg.183_881072 JE.Lundberg.183_1283619 JE.Lundberg.183_1283864 JE.Lundberg.183_1319658 JE.Lundberg.183_1351939 JE.Lundberg.183_1352022 JE.Lundberg.186_141571 JE.Lundberg.186_1180525 JE.Lundberg.186_1234637 JE.Lundberg.186_1301541 JE.Lundberg.186_1349160 JE.Lundberg.186_1358113 JE.Lundberg.186_1592433 JE.Lundberg.189_93265 JE.Lundberg.189_184457 JE.Lundberg.189_285731 JE.Lundberg.189_331479 JE.Lundberg.189_389354 JE.Lundberg.189_421392 JE.Lundberg.189_421520 JE.Lundberg.189_510653 JE.Lundberg.189_625740 JE.Lundberg.189_809937 JE.Lundberg.189_810337 JE.Lundberg.189_835257 JE.Lundberg.189_849482 JE.Lundberg.189_942629 JE.Lundberg.189_942827 JE.Lundberg.189_1064491 JE.Lundberg.189_1103015 JE.Lundberg.189_1124646 JE.Lundberg.189_1241285 JE.Lundberg.189_1249562 JE.Lundberg.189_1255954 JE.Lundberg.189_1265694 JE.Lundberg.189_1271370 JE.Lundberg.189_1387082 JE.Lundberg.189_1524900 JE.Lundberg.18_8000 JE.Lundberg.18_95554 JE.Lundberg.18_157437 JE.Lundberg.18_160416 JE.Lundberg.18_174129 JE.Lundberg.18_174450 JE.Lundberg.18_209218 JE.Lundberg.18_266829 JE.Lundberg.18_388433 JE.Lundberg.18_592487 JE.Lundberg.18_644131 JE.Lundberg.18_671888 JE.Lundberg.18_695007 JE.Lundberg.18_715794 JE.Lundberg.18_893670 JE.Lundberg.18_976032 JE.Lundberg.18_1089855 JE.Lundberg.18_1195150 JE.Lundberg.18_1298558 JE.Lundberg.18_1350953 JE.Lundberg.18_1359339 JE.Lundberg.18_1405352 JE.Lundberg.18_1453278 JE.Lundberg.18_1459235 JE.Lundberg.18_1550552 JE.Lundberg.18_1553475 JE.Lundberg.18_1608448 JE.Lundberg.18_1613124 JE.Lundberg.18_1851250 JE.Lundberg.18_1910462 JE.Lundberg.18_2198426 JE.Lundberg.192_111756 JE.Lundberg.192_159838 JE.Lundberg.192_481802 JE.Lundberg.192_501078 JE.Lundberg.192_776237 JE.Lundberg.192_1252916 JE.Lundberg.192_1253143 JE.Lundberg.192_1290502 JE.Lundberg.192_1403036 JE.Lundberg.192_1403137 JE.Lundberg.192_1481862 JE.Lundberg.192_1626955 JE.Lundberg.192_1653898 JE.Lundberg.192_1654153 JE.Lundberg.192_1671267 JE.Lundberg.192_1716947 JE.Lundberg.192_1882433 JE.Lundberg.192_2053082 JE.Lundberg.192_2053321 JE.Lundberg.192_2291790 JE.Lundberg.192_2400779 JE.Lundberg.192_2610353 JE.Lundberg.21_18109 JE.Lundberg.21_89927 JE.Lundberg.21_92932 JE.Lundberg.21_176538 JE.Lundberg.21_258712 JE.Lundberg.21_291189 JE.Lundberg.21_323210 JE.Lundberg.21_467115 JE.Lundberg.21_470879 JE.Lundberg.21_512643 JE.Lundberg.21_771856 JE.Lundberg.21_794626 JE.Lundberg.21_977073 JE.Lundberg.21_1030462 JE.Lundberg.21_1068505 JE.Lundberg.21_1496622 JE.Lundberg.21_1543706 JE.Lundberg.21_1614107 JE.Lundberg.21_1644355 JE.Lundberg.21_1759124 JE.Lundberg.21_1942076 JE.Lundberg.21_1995676 JE.Lundberg.24_185123 JE.Lundberg.24_445119 JE.Lundberg.24_511592 JE.Lundberg.24_708129 JE.Lundberg.24_725618 JE.Lundberg.24_986069 JE.Lundberg.24_1023272 JE.Lundberg.24_1026050 JE.Lundberg.24_1040205 JE.Lundberg.24_1352342 JE.Lundberg.24_1424515 JE.Lundberg.24_1554102 JE.Lundberg.24_2030543 JE.Lundberg.27_12994 JE.Lundberg.27_102650 JE.Lundberg.27_110150 JE.Lundberg.27_116986 JE.Lundberg.27_161442 JE.Lundberg.27_172429 JE.Lundberg.27_173527 JE.Lundberg.27_176541 JE.Lundberg.27_203290 JE.Lundberg.27_231963 JE.Lundberg.27_251087 JE.Lundberg.27_284915 JE.Lundberg.27_297387 JE.Lundberg.27_336902 JE.Lundberg.27_355077 JE.Lundberg.27_355145 JE.Lundberg.27_365458 JE.Lundberg.27_413448 JE.Lundberg.27_418534 JE.Lundberg.27_436294 JE.Lundberg.27_519602 JE.Lundberg.27_533811 JE.Lundberg.27_599830 JE.Lundberg.27_604052 JE.Lundberg.27_624961 JE.Lundberg.27_648998 JE.Lundberg.27_666616 JE.Lundberg.27_675457 JE.Lundberg.27_755561 JE.Lundberg.27_758910 JE.Lundberg.27_810749 JE.Lundberg.27_813348 JE.Lundberg.27_833445 JE.Lundberg.27_877235 JE.Lundberg.27_884571 JE.Lundberg.27_919296 JE.Lundberg.27_966730 JE.Lundberg.27_971919 JE.Lundberg.27_972891 JE.Lundberg.27_1017842 JE.Lundberg.27_1048034 JE.Lundberg.27_1093242 JE.Lundberg.27_1115467 JE.Lundberg.27_1187459 JE.Lundberg.27_1248066 JE.Lundberg.27_1249139 JE.Lundberg.27_1267280 JE.Lundberg.27_1302203 JE.Lundberg.27_1351581 JE.Lundberg.27_1426579 JE.Lundberg.27_1453159 JE.Lundberg.27_1512456 JE.Lundberg.27_1533962 JE.Lundberg.27_1629094 JE.Lundberg.27_1632499 JE.Lundberg.27_1634547 JE.Lundberg.27_1646862 JE.Lundberg.27_1659015 JE.Lundberg.27_1694734 JE.Lundberg.27_1830165 JE.Lundberg.27_1830400 JE.Lundberg.27_1842362 JE.Lundberg.27_1847534 JE.Lundberg.27_1852294 JE.Lundberg.27_1911735 JE.Lundberg.27_1969822 JE.Lundberg.27_1986633 JE.Lundberg.27_2110727 JE.Lundberg.27_2148420 JE.Lundberg.27_2231938 JE.Lundberg.27_2353409 JE.Lundberg.27_2377667 JE.Lundberg.27_2401170 JE.Lundberg.27_2408017 JE.Lundberg.27_2445750 JE.Lundberg.27_2526065 JE.Lundberg.27_2563516 JE.Lundberg.30_100814 JE.Lundberg.30_152658 JE.Lundberg.30_174086 JE.Lundberg.30_175644 JE.Lundberg.30_183001 JE.Lundberg.30_204548 JE.Lundberg.30_241935 JE.Lundberg.30_257620 JE.Lundberg.30_263354 JE.Lundberg.30_277797 JE.Lundberg.30_404436 JE.Lundberg.30_409796 JE.Lundberg.30_493837 JE.Lundberg.30_552974 JE.Lundberg.30_571612 JE.Lundberg.30_572538 JE.Lundberg.30_590780 JE.Lundberg.30_596115 JE.Lundberg.30_619856 JE.Lundberg.30_753774 JE.Lundberg.30_754136 JE.Lundberg.30_772953 JE.Lundberg.30_781352 JE.Lundberg.30_786527 JE.Lundberg.30_878726 JE.Lundberg.30_879462 JE.Lundberg.30_904874 JE.Lundberg.30_927979 JE.Lundberg.30_928332 JE.Lundberg.30_953901 JE.Lundberg.30_1077027 JE.Lundberg.30_1081435 JE.Lundberg.30_1097394 JE.Lundberg.30_1235982 JE.Lundberg.30_1256377 JE.Lundberg.30_1286551 JE.Lundberg.30_1290051 JE.Lundberg.30_1319994 JE.Lundberg.30_1337208 JE.Lundberg.30_1352749 JE.Lundberg.30_1357905 JE.Lundberg.30_1391062 JE.Lundberg.30_1397861 JE.Lundberg.30_1413701 JE.Lundberg.30_1441036 JE.Lundberg.30_1482502 JE.Lundberg.30_1500406 JE.Lundberg.30_1568783 JE.Lundberg.30_1591209 JE.Lundberg.30_1689155 JE.Lundberg.30_1695490 JE.Lundberg.30_1780493 JE.Lundberg.30_1821767 JE.Lundberg.30_1824471 JE.Lundberg.30_1971747 JE.Lundberg.30_2000208 JE.Lundberg.30_2000322 JE.Lundberg.33_48381 JE.Lundberg.33_55718 JE.Lundberg.33_94678 JE.Lundberg.33_114112 JE.Lundberg.33_130763 JE.Lundberg.33_139831 JE.Lundberg.33_141156 JE.Lundberg.33_153072 JE.Lundberg.33_153125 JE.Lundberg.33_160120 JE.Lundberg.33_161815 JE.Lundberg.33_162025 JE.Lundberg.33_178889 JE.Lundberg.33_190975 JE.Lundberg.33_226755 JE.Lundberg.33_227957 JE.Lundberg.33_230402 JE.Lundberg.33_231173 JE.Lundberg.33_256119 JE.Lundberg.33_285956 JE.Lundberg.33_297860 JE.Lundberg.33_299747 JE.Lundberg.33_302048 JE.Lundberg.33_317768 JE.Lundberg.33_356675 JE.Lundberg.33_396024 JE.Lundberg.33_398405 JE.Lundberg.33_441791 JE.Lundberg.33_452489 JE.Lundberg.33_464526 JE.Lundberg.33_469039 JE.Lundberg.33_469488 JE.Lundberg.33_483086 JE.Lundberg.33_488364 JE.Lundberg.33_502119 JE.Lundberg.33_503977 JE.Lundberg.33_552352 JE.Lundberg.33_610680 JE.Lundberg.33_612790 JE.Lundberg.33_616007 JE.Lundberg.33_669922 JE.Lundberg.33_675480 JE.Lundberg.33_685129 JE.Lundberg.33_705312 JE.Lundberg.33_705360 JE.Lundberg.33_709745 JE.Lundberg.33_713143 JE.Lundberg.33_713318 JE.Lundberg.33_713659 JE.Lundberg.33_713784 JE.Lundberg.33_717262 JE.Lundberg.33_717481 JE.Lundberg.33_717544 JE.Lundberg.33_736441 JE.Lundberg.33_746902 JE.Lundberg.33_747128 JE.Lundberg.33_785286 JE.Lundberg.33_826685 JE.Lundberg.33_829553 JE.Lundberg.33_829833 JE.Lundberg.33_836545 JE.Lundberg.33_836826 JE.Lundberg.33_848340 JE.Lundberg.33_859630 JE.Lundberg.33_869472 JE.Lundberg.33_873654 JE.Lundberg.33_897009 JE.Lundberg.33_908085 JE.Lundberg.33_908238 JE.Lundberg.33_911862 JE.Lundberg.33_919686 JE.Lundberg.33_954587 JE.Lundberg.33_957968 JE.Lundberg.33_967716 JE.Lundberg.33_990071 JE.Lundberg.33_991502 JE.Lundberg.33_995618 JE.Lundberg.33_1018051 JE.Lundberg.33_1025633 JE.Lundberg.33_1033213 JE.Lundberg.33_1052708 JE.Lundberg.33_1059808 JE.Lundberg.33_1061237 JE.Lundberg.36_12577 JE.Lundberg.36_20190 JE.Lundberg.36_134752 JE.Lundberg.36_185334 JE.Lundberg.36_201639 JE.Lundberg.36_211557 JE.Lundberg.36_320961 JE.Lundberg.36_353788 JE.Lundberg.36_433076 JE.Lundberg.36_459785 JE.Lundberg.36_478180 JE.Lundberg.36_499838 JE.Lundberg.36_520332 JE.Lundberg.36_538466 JE.Lundberg.36_579700 JE.Lundberg.36_579908 JE.Lundberg.36_627198 JE.Lundberg.36_723303 JE.Lundberg.36_724632 JE.Lundberg.36_738455 JE.Lundberg.36_747731 JE.Lundberg.36_783843 JE.Lundberg.36_827583 JE.Lundberg.36_865733 JE.Lundberg.36_865943 JE.Lundberg.36_878506 JE.Lundberg.36_886007 JE.Lundberg.36_888115 JE.Lundberg.36_917297 JE.Lundberg.36_931390 JE.Lundberg.36_964615 JE.Lundberg.36_968406 JE.Lundberg.36_968456 JE.Lundberg.36_985202 JE.Lundberg.36_1001441 JE.Lundberg.36_1064719 JE.Lundberg.36_1071026 JE.Lundberg.36_1099592 JE.Lundberg.36_1137160 JE.Lundberg.36_1137419 JE.Lundberg.36_1201595 JE.Lundberg.36_1218107 JE.Lundberg.36_1261393 JE.Lundberg.36_1305224 JE.Lundberg.36_1418584 JE.Lundberg.36_1428318 JE.Lundberg.36_1496704 JE.Lundberg.36_1562197 JE.Lundberg.36_1589980 JE.Lundberg.36_1595135 JE.Lundberg.36_1647651 JE.Lundberg.36_1647850 JE.Lundberg.36_1665450 JE.Lundberg.36_1671091 JE.Lundberg.36_1728083 JE.Lundberg.36_1742073 JE.Lundberg.36_1743948 JE.Lundberg.36_1781591 JE.Lundberg.36_1879884 JE.Lundberg.36_1880058 JE.Lundberg.36_1882615 JE.Lundberg.36_1913006 JE.Lundberg.36_1918214 JE.Lundberg.36_1993311 JE.Lundberg.36_1993545 JE.Lundberg.36_1993702 JE.Lundberg.36_2049349 JE.Lundberg.36_2107538 JE.Lundberg.36_2108924 JE.Lundberg.36_2114634 JE.Lundberg.39_42822 JE.Lundberg.39_42851 JE.Lundberg.39_67440 JE.Lundberg.39_67600 JE.Lundberg.39_68304 JE.Lundberg.39_150535 JE.Lundberg.39_153543 JE.Lundberg.39_192281 JE.Lundberg.39_206137 JE.Lundberg.39_214580 JE.Lundberg.39_239578 JE.Lundberg.39_399364 JE.Lundberg.39_425742 JE.Lundberg.39_595512 JE.Lundberg.39_638446 JE.Lundberg.39_688108 JE.Lundberg.39_760305 JE.Lundberg.39_873292 JE.Lundberg.39_917526 JE.Lundberg.39_937102 JE.Lundberg.39_937235 JE.Lundberg.39_937418 JE.Lundberg.39_1041459 JE.Lundberg.39_1042339 JE.Lundberg.39_1090966 JE.Lundberg.39_1122667 JE.Lundberg.39_1122897 JE.Lundberg.39_1147005 JE.Lundberg.39_1169990 JE.Lundberg.39_1174676 JE.Lundberg.39_1175798 JE.Lundberg.39_1187791 JE.Lundberg.39_1188060 JE.Lundberg.39_1216470 JE.Lundberg.39_1233291 JE.Lundberg.39_1278872 JE.Lundberg.39_1356124 JE.Lundberg.39_1374624 JE.Lundberg.39_1396214 JE.Lundberg.39_1443070 JE.Lundberg.39_1515640 JE.Lundberg.39_1548829 JE.Lundberg.39_1571565 JE.Lundberg.39_1597393 JE.Lundberg.39_1668578 JE.Lundberg.39_1674786 JE.Lundberg.39_1701482 JE.Lundberg.39_1705071 JE.Lundberg.39_1800625 JE.Lundberg.39_1841749 JE.Lundberg.39_1889437 JE.Lundberg.39_1889549 JE.Lundberg.3_25630 JE.Lundberg.3_104736 JE.Lundberg.3_213178 JE.Lundberg.3_265965 JE.Lundberg.3_266125 JE.Lundberg.3_361064 JE.Lundberg.3_361248 JE.Lundberg.3_521106 JE.Lundberg.3_553050 JE.Lundberg.3_776946 JE.Lundberg.3_940943 JE.Lundberg.3_1336316 JE.Lundberg.3_1445743 JE.Lundberg.3_1644791 JE.Lundberg.3_1733097 JE.Lundberg.3_1830044 JE.Lundberg.3_2000548 JE.Lundberg.3_2007020 JE.Lundberg.3_2109265 JE.Lundberg.3_2137022 JE.Lundberg.3_2250178 JE.Lundberg.3_2321492 JE.Lundberg.3_2386530 JE.Lundberg.3_2428929 JE.Lundberg.3_2486529 JE.Lundberg.3_2510010 JE.Lundberg.3_2622702 JE.Lundberg.3_2848416 JE.Lundberg.3_2848514 JE.Lundberg.3_2920927 JE.Lundberg.3_2997595 JE.Lundberg.3_3101390 JE.Lundberg.3_3296050 JE.Lundberg.3_3312879 JE.Lundberg.3_3435572 JE.Lundberg.3_3440921 JE.Lundberg.3_3449581 JE.Lundberg.42_16760 JE.Lundberg.42_46530 JE.Lundberg.42_74773 JE.Lundberg.42_126412 JE.Lundberg.42_140366 JE.Lundberg.42_166670 JE.Lundberg.42_170250 JE.Lundberg.42_195975 JE.Lundberg.42_221366 JE.Lundberg.42_279102 JE.Lundberg.42_309624 JE.Lundberg.42_313408 JE.Lundberg.42_323082 JE.Lundberg.42_354438 JE.Lundberg.42_359430 JE.Lundberg.42_381059 JE.Lundberg.42_407357 JE.Lundberg.42_407525 JE.Lundberg.42_443470 JE.Lundberg.42_479516 JE.Lundberg.42_589705 JE.Lundberg.42_615526 JE.Lundberg.42_716253 JE.Lundberg.42_752806 JE.Lundberg.42_758996 JE.Lundberg.42_1008700 JE.Lundberg.42_1010139 JE.Lundberg.42_1010222 JE.Lundberg.42_1029296 JE.Lundberg.42_1032946 JE.Lundberg.42_1072543 JE.Lundberg.42_1137655 JE.Lundberg.42_1237489 JE.Lundberg.42_1246142 JE.Lundberg.42_1331770 JE.Lundberg.42_1460865 JE.Lundberg.42_1486915 JE.Lundberg.42_1532719 JE.Lundberg.42_1595315 JE.Lundberg.42_1600060 JE.Lundberg.42_1600938 JE.Lundberg.42_1641484 JE.Lundberg.42_1642404 JE.Lundberg.42_1722005 JE.Lundberg.45_11732 JE.Lundberg.45_17643 JE.Lundberg.45_25829 JE.Lundberg.45_30678 JE.Lundberg.45_30818 JE.Lundberg.45_71541 JE.Lundberg.45_114858 JE.Lundberg.45_124425 JE.Lundberg.45_132103 JE.Lundberg.45_137339 JE.Lundberg.45_137818 JE.Lundberg.45_144922 JE.Lundberg.45_186916 JE.Lundberg.45_187009 JE.Lundberg.45_210597 JE.Lundberg.45_212742 JE.Lundberg.45_222779 JE.Lundberg.45_223066 JE.Lundberg.45_243254 JE.Lundberg.45_252844 JE.Lundberg.45_307735 JE.Lundberg.45_312551 JE.Lundberg.45_342972 JE.Lundberg.45_345470 JE.Lundberg.45_363617 JE.Lundberg.45_363838 JE.Lundberg.45_365299 JE.Lundberg.45_372698 JE.Lundberg.45_390776 JE.Lundberg.45_443794 JE.Lundberg.45_447338 JE.Lundberg.45_477265 JE.Lundberg.45_485776 JE.Lundberg.45_507867 JE.Lundberg.45_508076 JE.Lundberg.45_512934 JE.Lundberg.45_512951 JE.Lundberg.45_531699 JE.Lundberg.45_551369 JE.Lundberg.45_585809 JE.Lundberg.45_631385 JE.Lundberg.45_632884 JE.Lundberg.45_643343 JE.Lundberg.45_646520 JE.Lundberg.45_666597 JE.Lundberg.45_669678 JE.Lundberg.45_686962 JE.Lundberg.45_762102 JE.Lundberg.45_799833 JE.Lundberg.45_809901 JE.Lundberg.45_810185 JE.Lundberg.45_817724 JE.Lundberg.45_817821 JE.Lundberg.45_834705 JE.Lundberg.45_836164 JE.Lundberg.45_864147 JE.Lundberg.45_876708 JE.Lundberg.45_905329 JE.Lundberg.45_905763 JE.Lundberg.45_906228 JE.Lundberg.45_909700 JE.Lundberg.45_918553 JE.Lundberg.45_929312 JE.Lundberg.45_970304 JE.Lundberg.45_970540 JE.Lundberg.45_974452 JE.Lundberg.45_989661 JE.Lundberg.45_1006848 JE.Lundberg.45_1027891 JE.Lundberg.45_1041808 JE.Lundberg.45_1056047 JE.Lundberg.45_1068128 JE.Lundberg.45_1079624 JE.Lundberg.45_1093735 JE.Lundberg.45_1113934 JE.Lundberg.45_1129979 JE.Lundberg.45_1130051 JE.Lundberg.45_1157753 JE.Lundberg.45_1166213 JE.Lundberg.45_1187214 JE.Lundberg.45_1201263 JE.Lundberg.45_1203273 JE.Lundberg.45_1216414 JE.Lundberg.45_1225749 JE.Lundberg.45_1250922 JE.Lundberg.45_1253262 JE.Lundberg.45_1273587 JE.Lundberg.45_1292964 JE.Lundberg.45_1337512 JE.Lundberg.45_1338162 JE.Lundberg.45_1342057 JE.Lundberg.45_1351840 JE.Lundberg.45_1363237 JE.Lundberg.45_1376383 JE.Lundberg.45_1438276 JE.Lundberg.45_1443900 JE.Lundberg.45_1453685 JE.Lundberg.45_1462240 JE.Lundberg.45_1469836 JE.Lundberg.45_1469983 JE.Lundberg.45_1496162 JE.Lundberg.48_134834 JE.Lundberg.48_146051 JE.Lundberg.48_267765 JE.Lundberg.48_291064 JE.Lundberg.48_310369 JE.Lundberg.48_332095 JE.Lundberg.48_351361 JE.Lundberg.48_367518 JE.Lundberg.48_385533 JE.Lundberg.48_386248 JE.Lundberg.48_389802 JE.Lundberg.48_412253 JE.Lundberg.48_420014 JE.Lundberg.48_420230 JE.Lundberg.48_432304 JE.Lundberg.48_444005 JE.Lundberg.48_462703 JE.Lundberg.48_473509 JE.Lundberg.48_489488 JE.Lundberg.48_501454 JE.Lundberg.48_519891 JE.Lundberg.48_540063 JE.Lundberg.48_570918 JE.Lundberg.48_650318 JE.Lundberg.48_735929 JE.Lundberg.48_753377 JE.Lundberg.48_767581 JE.Lundberg.48_865727 JE.Lundberg.48_909198 JE.Lundberg.48_1008440 JE.Lundberg.48_1047355 JE.Lundberg.48_1091869 JE.Lundberg.48_1092496 JE.Lundberg.48_1108727 JE.Lundberg.48_1118846 JE.Lundberg.48_1127591 JE.Lundberg.48_1131175 JE.Lundberg.48_1131272 JE.Lundberg.48_1160361 JE.Lundberg.48_1161018 JE.Lundberg.48_1216100 JE.Lundberg.48_1257615 JE.Lundberg.48_1266795 JE.Lundberg.48_1268446 JE.Lundberg.48_1287433 JE.Lundberg.48_1287688 JE.Lundberg.48_1291215 JE.Lundberg.48_1330232 JE.Lundberg.48_1372079 JE.Lundberg.48_1444571 JE.Lundberg.48_1499574 JE.Lundberg.48_1519357 JE.Lundberg.48_1560542 JE.Lundberg.48_1581949 JE.Lundberg.48_1630286 JE.Lundberg.48_1630579 JE.Lundberg.48_1634552 JE.Lundberg.48_1669545 JE.Lundberg.48_1723515 JE.Lundberg.48_1723666 JE.Lundberg.48_1757517 JE.Lundberg.48_1790985 JE.Lundberg.48_1802226 JE.Lundberg.48_1808721 JE.Lundberg.48_1817847 JE.Lundberg.54_124361 JE.Lundberg.54_472261 JE.Lundberg.54_1116530 JE.Lundberg.54_1116832 JE.Lundberg.54_1514239 JE.Lundberg.54_1705914 JE.Lundberg.60_354266 JE.Lundberg.60_1065402 JE.Lundberg.63_193936 JE.Lundberg.63_510493 JE.Lundberg.66_1037929 JE.Lundberg.66_1712171 JE.Lundberg.69_320280 JE.Lundberg.69_499346 JE.Lundberg.69_499515 JE.Lundberg.69_644909 JE.Lundberg.69_1308603 JE.Lundberg.69_1726583 JE.Lundberg.69_1732396 JE.Lundberg.69_1833886 JE.Lundberg.69_1902794 JE.Lundberg.6_235647 JE.Lundberg.6_284937 JE.Lundberg.6_357820 JE.Lundberg.6_409791 JE.Lundberg.6_739616 JE.Lundberg.6_787837 JE.Lundberg.6_857224 JE.Lundberg.6_1216803 JE.Lundberg.6_1410248 JE.Lundberg.6_1421816 JE.Lundberg.6_1546489 JE.Lundberg.6_1574309 JE.Lundberg.6_1670322 JE.Lundberg.6_1686298 JE.Lundberg.6_1839005 JE.Lundberg.6_1912802 JE.Lundberg.6_2028126 JE.Lundberg.6_2163180 JE.Lundberg.6_2163419 JE.Lundberg.6_2261164 JE.Lundberg.6_2295462 JE.Lundberg.72_238561 JE.Lundberg.72_649242 JE.Lundberg.75_200599 JE.Lundberg.75_247204 JE.Lundberg.75_756667 JE.Lundberg.75_830048 JE.Lundberg.75_937312 JE.Lundberg.75_1524814 JE.Lundberg.75_1607377 JE.Lundberg.75_1654784 JE.Lundberg.75_1960892 JE.Lundberg.75_2048724 JE.Lundberg.75_2233715 JE.Lundberg.78_322752 JE.Lundberg.78_903460 JE.Lundberg.78_916612 JE.Lundberg.78_1067004 JE.Lundberg.78_1177372 JE.Lundberg.78_1266526 JE.Lundberg.78_1439086 JE.Lundberg.78_1439214 JE.Lundberg.81_873420 JE.Lundberg.81_873664 JE.Lundberg.81_1369223 JE.Lundberg.84_1285611 JE.Lundberg.87_220749 JE.Lundberg.87_323246 JE.Lundberg.87_323373 JE.Lundberg.87_621361 JE.Lundberg.87_641716 JE.Lundberg.87_643795 JE.Lundberg.87_644025 JE.Lundberg.87_1163540 JE.Lundberg.87_1738526 JE.Lundberg.90_912969 JE.Lundberg.90_1135158 JE.Lundberg.90_1135243 JE.Lundberg.93_33762 JE.Lundberg.93_33801 JE.Lundberg.93_638797 JE.Lundberg.93_895838 JE.Lundberg.93_1156467 JE.Lundberg.93_1566865 JE.Lundberg.93_1941695 JE.Lundberg.93_2229726 JE.Lundberg.96_245232 JE.Lundberg.96_617581 JE.Lundberg.96_795140 JE.Lundberg.96_1028488 JE.Lundberg.96_1185857 JE.Lundberg.96_1185890 JE.Lundberg.96_1777925 JE.Lundberg.96_1831687 JE.Lundberg.99_560779 JE.Lundberg.9_21668 JE.Lundberg.9_66254 JE.Lundberg.9_66489 JE.Lundberg.9_124211 JE.Lundberg.9_322780 JE.Lundberg.9_431199 JE.Lundberg.9_473662 JE.Lundberg.9_629356 JE.Lundberg.9_636988 JE.Lundberg.9_656734 JE.Lundberg.9_685738 JE.Lundberg.9_808977 JE.Lundberg.9_1139827 JE.Lundberg.9_1322970 JE.Lundberg.9_1329809 JE.Lundberg.9_1449211 JE.Lundberg.9_1454730 JE.Lundberg.9_1707949 JE.Lundberg.9_1744736 JE.Lundberg.9_1861943 JE.Lundberg.9_1905690 JE.Lundberg.9_1918147 JE.Lundberg.9_1931783 JE.Lundberg.9_2044064 JE.Lundberg.9_2078018 JE.Soil.216_1867371 JE.Soil.228_306609 JE.Soil.228_306929 JE.Soil.228_563625 JE.Soil.228_748519 JE.Soil.228_937660 JE.Soil.232_842556 JE.Soil.232_1827149 JE.Soil.236_1071428 JE.Soil.236_2232328 JE.Soil.240_170960 JE.Soil.240_748348 JE.Soil.240_1121697 JE.Soil.240_1122054 JE.Soil.240_1995206 JE.Soil.244_108067 JE.Soil.248_156732 JE.Soil.248_1894927 JE.Soil.252_1081968 JE.Soil.252_1572072 JE.Soil.256_758557 JE.Soil.256_977991 JE.Soil.256_1078776 JE.Soil.256_1364184 JE.Soil.260_860225 JE.Soil.264_590542 JE.Soil.264_1036055 JE.Soil.264_1559053 JE.Soil.36_989131 JE.Soil.36_1565290 JE.Soil.4_1966454 JE.Soil.52_149069 JE.Soil.52_1675883 JE.Soil.56_261403 JE.Soil.56_404373 JE.Soil.56_655222 JE.Soil.56_1101426 JE.Soil.56_1250815 JE.Soil.68_129475 JE.Soil.68_210027 JE.Soil.68_243443 JE.Soil.68_268998 JE.Soil.68_471709 JE.Soil.68_638560 JE.Soil.68_955951 JE.Soil.68_1227117 JE.Soil.68_1473401 JE.Soil.68_1572208 JE.Soil.68_2256922 JE.Soil.80_593830 JE.Soil.84_3709710 JE.Soil.8_2062613 JE.Lundberg.102_577232 JE.Lundberg.102_725893 JE.Lundberg.114_321550 JE.Lundberg.129_815634 JE.Lundberg.129_1320283 JE.Lundberg.129_1325572 JE.Lundberg.12_104788 JE.Lundberg.12_198416 JE.Lundberg.12_201245 JE.Lundberg.12_320547 JE.Lundberg.12_373387 JE.Lundberg.12_394579 JE.Lundberg.12_532971 JE.Lundberg.12_592920 JE.Lundberg.12_592921 JE.Lundberg.12_672444 JE.Lundberg.12_773885 JE.Lundberg.12_905185 JE.Lundberg.12_970448 JE.Lundberg.12_972898 JE.Lundberg.12_1027697 JE.Lundberg.12_1073464 JE.Lundberg.12_1112172 JE.Lundberg.12_1314891 JE.Lundberg.12_1325832 JE.Lundberg.12_1348968 JE.Lundberg.12_1393336 JE.Lundberg.12_1397860 JE.Lundberg.12_1649026 JE.Lundberg.12_1679903 JE.Lundberg.12_1736089 JE.Lundberg.12_1936490 JE.Lundberg.132_679297 JE.Lundberg.132_1071771 JE.Lundberg.132_1910548 JE.Lundberg.138_661355 JE.Lundberg.138_736934 JE.Lundberg.138_1031309 JE.Lundberg.138_1088305 JE.Lundberg.138_1656556 JE.Lundberg.138_1840204 JE.Lundberg.141_1015048 JE.Lundberg.144_498357 JE.Lundberg.147_944001 JE.Lundberg.147_1922918 JE.Lundberg.150_549679 JE.Lundberg.156_1063413 JE.Lundberg.156_1164983 JE.Lundberg.15_74925 JE.Lundberg.15_526318 JE.Lundberg.15_687047 JE.Lundberg.15_687232 JE.Lundberg.15_1071411 JE.Lundberg.15_1090205 JE.Lundberg.15_1183719 JE.Lundberg.15_1298625 JE.Lundberg.15_1303378 JE.Lundberg.15_1340133 JE.Lundberg.15_1358447 JE.Lundberg.15_1436568 JE.Lundberg.15_1585239 JE.Lundberg.15_1608541 JE.Lundberg.15_1644674 JE.Lundberg.15_1644896 JE.Lundberg.15_1644951 JE.Lundberg.15_1896366 JE.Lundberg.15_1952783 JE.Lundberg.15_1989376 JE.Lundberg.15_1993673 JE.Lundberg.15_2078190 JE.Lundberg.162_168657 JE.Lundberg.162_1373389 JE.Lundberg.171_2129394 JE.Lundberg.174_126782 JE.Lundberg.174_1298598 JE.Lundberg.177_188372 JE.Lundberg.177_263228 JE.Lundberg.177_625356 JE.Lundberg.177_852653 JE.Lundberg.177_932065 JE.Lundberg.177_1276266 JE.Lundberg.180_780373 JE.Lundberg.180_1288264 JE.Lundberg.186_441067 JE.Lundberg.189_1478898 JE.Lundberg.18_60448 JE.Lundberg.18_77644 JE.Lundberg.18_340027 JE.Lundberg.18_446585 JE.Lundberg.18_644606 JE.Lundberg.18_675094 JE.Lundberg.18_691296 JE.Lundberg.18_739025 JE.Lundberg.18_752149 JE.Lundberg.18_929774 JE.Lundberg.18_953138 JE.Lundberg.18_953423 JE.Lundberg.18_1065152 JE.Lundberg.18_1283134 JE.Lundberg.18_1629459 JE.Lundberg.18_1867650 JE.Lundberg.18_1872694 JE.Lundberg.18_1944730 JE.Lundberg.18_1984284 JE.Lundberg.18_2007588 JE.Lundberg.18_2162038 JE.Lundberg.18_2179655 JE.Lundberg.18_2185133 JE.Lundberg.192_757596 JE.Lundberg.192_1382388 JE.Lundberg.192_2492878 JE.Lundberg.21_125966 JE.Lundberg.21_384615 JE.Lundberg.21_445191 JE.Lundberg.21_457990 JE.Lundberg.21_462511 JE.Lundberg.21_556813 JE.Lundberg.21_583759 JE.Lundberg.21_591322 JE.Lundberg.21_628907 JE.Lundberg.21_636897 JE.Lundberg.21_694834 JE.Lundberg.21_766932 JE.Lundberg.21_877852 JE.Lundberg.21_974376 JE.Lundberg.21_1070599 JE.Lundberg.21_1140203 JE.Lundberg.21_1152088 JE.Lundberg.21_1199536 JE.Lundberg.21_1254325 JE.Lundberg.21_1274607 JE.Lundberg.21_1451888 JE.Lundberg.21_1586564 JE.Lundberg.21_1815855 JE.Lundberg.24_56071 JE.Lundberg.24_107140 JE.Lundberg.24_174079 JE.Lundberg.24_221836 JE.Lundberg.24_233472 JE.Lundberg.24_267997 JE.Lundberg.24_487656 JE.Lundberg.24_711725 JE.Lundberg.24_714405 JE.Lundberg.24_916577 JE.Lundberg.24_1146033 JE.Lundberg.24_1207079 JE.Lundberg.24_1548127 JE.Lundberg.24_1980973 JE.Lundberg.24_2029752 JE.Lundberg.24_2042622 JE.Lundberg.24_2052005 JE.Lundberg.24_2156315 JE.Lundberg.27_43350 JE.Lundberg.27_44485 JE.Lundberg.27_228017 JE.Lundberg.27_296457 JE.Lundberg.27_341863 JE.Lundberg.27_368091 JE.Lundberg.27_436352 JE.Lundberg.27_456928 JE.Lundberg.27_481935 JE.Lundberg.27_513403 JE.Lundberg.27_525058 JE.Lundberg.27_549653 JE.Lundberg.27_629196 JE.Lundberg.27_629475 JE.Lundberg.27_648460 JE.Lundberg.27_825429 JE.Lundberg.27_849480 JE.Lundberg.27_857462 JE.Lundberg.27_882854 JE.Lundberg.27_883158 JE.Lundberg.27_917195 JE.Lundberg.27_917373 JE.Lundberg.27_965590 JE.Lundberg.27_1023377 JE.Lundberg.27_1034446 JE.Lundberg.27_1089778 JE.Lundberg.27_1119183 JE.Lundberg.27_1123614 JE.Lundberg.27_1238032 JE.Lundberg.27_1270944 JE.Lundberg.27_1308791 JE.Lundberg.27_1352598 JE.Lundberg.27_1371249 JE.Lundberg.27_1456917 JE.Lundberg.27_1611320 JE.Lundberg.27_1656755 JE.Lundberg.27_1760013 JE.Lundberg.27_1761015 JE.Lundberg.27_1823279 JE.Lundberg.27_1825127 JE.Lundberg.27_1825186 JE.Lundberg.27_1837603 JE.Lundberg.27_1849418 JE.Lundberg.27_1879969 JE.Lundberg.27_1894149 JE.Lundberg.27_2021156 JE.Lundberg.27_2072581 JE.Lundberg.27_2112006 JE.Lundberg.27_2112011 JE.Lundberg.27_2112113 JE.Lundberg.27_2122906 JE.Lundberg.27_2201841 JE.Lundberg.27_2231937 JE.Lundberg.27_2315219 JE.Lundberg.27_2347548 JE.Lundberg.27_2377436 JE.Lundberg.27_2377729 JE.Lundberg.27_2537930 JE.Lundberg.27_2540348 JE.Lundberg.27_2603438 JE.Lundberg.30_37439 JE.Lundberg.30_39716 JE.Lundberg.30_429480 JE.Lundberg.30_520422 JE.Lundberg.30_639879 JE.Lundberg.30_647798 JE.Lundberg.30_695234 JE.Lundberg.30_779319 JE.Lundberg.30_918418 JE.Lundberg.30_979005 JE.Lundberg.30_979135 JE.Lundberg.30_1034073 JE.Lundberg.30_1067516 JE.Lundberg.30_1067661 JE.Lundberg.30_1071609 JE.Lundberg.30_1071810 JE.Lundberg.30_1172404 JE.Lundberg.30_1274883 JE.Lundberg.30_1472484 JE.Lundberg.30_1472542 JE.Lundberg.30_1478261 JE.Lundberg.30_1527981 JE.Lundberg.30_1623297 JE.Lundberg.30_1643403 JE.Lundberg.30_1659427 JE.Lundberg.30_1720140 JE.Lundberg.30_1734705 JE.Lundberg.30_1734851 JE.Lundberg.30_1828886 JE.Lundberg.30_1829096 JE.Lundberg.30_1853706 JE.Lundberg.30_1965339 JE.Lundberg.30_2026946 JE.Lundberg.33_6058 JE.Lundberg.33_28760 JE.Lundberg.33_47238 JE.Lundberg.33_51743 JE.Lundberg.33_61903 JE.Lundberg.33_79644 JE.Lundberg.33_94310 JE.Lundberg.33_100804 JE.Lundberg.33_112250 JE.Lundberg.33_115514 JE.Lundberg.33_115856 JE.Lundberg.33_123139 JE.Lundberg.33_123319 JE.Lundberg.33_123653 JE.Lundberg.33_139118 JE.Lundberg.33_169549 JE.Lundberg.33_176612 JE.Lundberg.33_202701 JE.Lundberg.33_211174 JE.Lundberg.33_214954 JE.Lundberg.33_218846 JE.Lundberg.33_236976 JE.Lundberg.33_297524 JE.Lundberg.33_302201 JE.Lundberg.33_307807 JE.Lundberg.33_315331 JE.Lundberg.33_343113 JE.Lundberg.33_364592 JE.Lundberg.33_364663 JE.Lundberg.33_366586 JE.Lundberg.33_430844 JE.Lundberg.33_442608 JE.Lundberg.33_452069 JE.Lundberg.33_454629 JE.Lundberg.33_488214 JE.Lundberg.33_514804 JE.Lundberg.33_519576 JE.Lundberg.33_537677 JE.Lundberg.33_576527 JE.Lundberg.33_598884 JE.Lundberg.33_608650 JE.Lundberg.33_669787 JE.Lundberg.33_673760 JE.Lundberg.33_673883 JE.Lundberg.33_685153 JE.Lundberg.33_699830 JE.Lundberg.33_731757 JE.Lundberg.33_748761 JE.Lundberg.33_749016 JE.Lundberg.33_752367 JE.Lundberg.33_794517 JE.Lundberg.33_794702 JE.Lundberg.33_806946 JE.Lundberg.33_814357 JE.Lundberg.33_861191 JE.Lundberg.33_965540 JE.Lundberg.33_1001018 JE.Lundberg.33_1010415 JE.Lundberg.33_1017367 JE.Lundberg.33_1045239 JE.Lundberg.33_1049907 JE.Lundberg.33_1060166 JE.Lundberg.33_1064894 JE.Lundberg.36_7577 JE.Lundberg.36_32164 JE.Lundberg.36_164543 JE.Lundberg.36_321244 JE.Lundberg.36_406113 JE.Lundberg.36_419159 JE.Lundberg.36_515689 JE.Lundberg.36_547185 JE.Lundberg.36_549144 JE.Lundberg.36_688353 JE.Lundberg.36_811453 JE.Lundberg.36_908879 JE.Lundberg.36_1059743 JE.Lundberg.36_1059844 JE.Lundberg.36_1068044 JE.Lundberg.36_1179429 JE.Lundberg.36_1184977 JE.Lundberg.36_1201492 JE.Lundberg.36_1291671 JE.Lundberg.36_1368230 JE.Lundberg.36_1377459 JE.Lundberg.36_1414990 JE.Lundberg.36_1426440 JE.Lundberg.36_1500061 JE.Lundberg.36_1545978 JE.Lundberg.36_1546049 JE.Lundberg.36_1604930 JE.Lundberg.36_1605023 JE.Lundberg.36_1668811 JE.Lundberg.36_1729274 JE.Lundberg.36_1735355 JE.Lundberg.36_1839130 JE.Lundberg.36_1859978 JE.Lundberg.36_1886200 JE.Lundberg.36_1977653 JE.Lundberg.36_2044930 JE.Lundberg.36_2045137 JE.Lundberg.36_2087582 JE.Lundberg.39_204268 JE.Lundberg.39_229280 JE.Lundberg.39_248815 JE.Lundberg.39_260924 JE.Lundberg.39_260949 JE.Lundberg.39_309362 JE.Lundberg.39_389889 JE.Lundberg.39_400117 JE.Lundberg.39_400215 JE.Lundberg.39_400382 JE.Lundberg.39_469009 JE.Lundberg.39_576627 JE.Lundberg.39_598722 JE.Lundberg.39_805514 JE.Lundberg.39_832863 JE.Lundberg.39_861370 JE.Lundberg.39_866135 JE.Lundberg.39_896255 JE.Lundberg.39_933876 JE.Lundberg.39_956191 JE.Lundberg.39_970806 JE.Lundberg.39_971082 JE.Lundberg.39_992239 JE.Lundberg.39_993463 JE.Lundberg.39_993701 JE.Lundberg.39_998673 JE.Lundberg.39_998866 JE.Lundberg.39_1113793 JE.Lundberg.39_1123863 JE.Lundberg.39_1139952 JE.Lundberg.39_1142893 JE.Lundberg.39_1235975 JE.Lundberg.39_1256681 JE.Lundberg.39_1311059 JE.Lundberg.39_1311980 JE.Lundberg.39_1322448 JE.Lundberg.39_1334655 JE.Lundberg.39_1465541 JE.Lundberg.39_1527878 JE.Lundberg.39_1762094 JE.Lundberg.39_1821058 JE.Lundberg.39_1856718 JE.Lundberg.3_59800 JE.Lundberg.3_67743 JE.Lundberg.3_145023 JE.Lundberg.3_236948 JE.Lundberg.3_341417 JE.Lundberg.3_523785 JE.Lundberg.3_544000 JE.Lundberg.3_581748 JE.Lundberg.3_720266 JE.Lundberg.3_749348 JE.Lundberg.3_1022033 JE.Lundberg.3_1100395 JE.Lundberg.3_1107125 JE.Lundberg.3_1133193 JE.Lundberg.3_1187716 JE.Lundberg.3_1264676 JE.Lundberg.3_1264858 JE.Lundberg.3_1281240 JE.Lundberg.3_1303970 JE.Lundberg.3_1326829 JE.Lundberg.3_1581212 JE.Lundberg.3_1611175 JE.Lundberg.3_1639798 JE.Lundberg.3_1750775 JE.Lundberg.3_1786856 JE.Lundberg.3_2016485 JE.Lundberg.3_2116033 JE.Lundberg.3_2166471 JE.Lundberg.3_2291975 JE.Lundberg.3_2299602 JE.Lundberg.3_2302163 JE.Lundberg.3_2410393 JE.Lundberg.3_2417079 JE.Lundberg.3_2514441 JE.Lundberg.3_2575824 JE.Lundberg.3_2595541 JE.Lundberg.3_2714871 JE.Lundberg.3_2789623 JE.Lundberg.3_2834631 JE.Lundberg.3_2883906 JE.Lundberg.3_3011015 JE.Lundberg.3_3068044 JE.Lundberg.3_3077872 JE.Lundberg.3_3342838 JE.Lundberg.3_3343868 JE.Lundberg.3_3384413 JE.Lundberg.42_30922 JE.Lundberg.42_31106 JE.Lundberg.42_38951 JE.Lundberg.42_59663 JE.Lundberg.42_183524 JE.Lundberg.42_215052 JE.Lundberg.42_308656 JE.Lundberg.42_318151 JE.Lundberg.42_327688 JE.Lundberg.42_395935 JE.Lundberg.42_421959 JE.Lundberg.42_492998 JE.Lundberg.42_493165 JE.Lundberg.42_516848 JE.Lundberg.42_527379 JE.Lundberg.42_680859 JE.Lundberg.42_693451 JE.Lundberg.42_889746 JE.Lundberg.42_908464 JE.Lundberg.42_941279 JE.Lundberg.42_971664 JE.Lundberg.42_1079696 JE.Lundberg.42_1112986 JE.Lundberg.42_1114848 JE.Lundberg.42_1166852 JE.Lundberg.42_1219713 JE.Lundberg.42_1227569 JE.Lundberg.42_1413093 JE.Lundberg.42_1439334 JE.Lundberg.42_1496530 JE.Lundberg.42_1535798 JE.Lundberg.42_1589166 JE.Lundberg.42_1673579 JE.Lundberg.42_1809933 JE.Lundberg.45_3315 JE.Lundberg.45_42648 JE.Lundberg.45_53575 JE.Lundberg.45_62818 JE.Lundberg.45_84988 JE.Lundberg.45_97863 JE.Lundberg.45_102890 JE.Lundberg.45_163347 JE.Lundberg.45_178321 JE.Lundberg.45_183612 JE.Lundberg.45_197030 JE.Lundberg.45_198697 JE.Lundberg.45_240939 JE.Lundberg.45_244285 JE.Lundberg.45_250561 JE.Lundberg.45_258621 JE.Lundberg.45_268353 JE.Lundberg.45_274788 JE.Lundberg.45_278471 JE.Lundberg.45_298972 JE.Lundberg.45_314116 JE.Lundberg.45_329265 JE.Lundberg.45_329312 JE.Lundberg.45_353308 JE.Lundberg.45_359043 JE.Lundberg.45_375725 JE.Lundberg.45_381376 JE.Lundberg.45_441406 JE.Lundberg.45_462974 JE.Lundberg.45_495168 JE.Lundberg.45_498053 JE.Lundberg.45_498094 JE.Lundberg.45_506793 JE.Lundberg.45_537990 JE.Lundberg.45_589987 JE.Lundberg.45_605982 JE.Lundberg.45_624815 JE.Lundberg.45_645931 JE.Lundberg.45_691328 JE.Lundberg.45_730148 JE.Lundberg.45_737846 JE.Lundberg.45_778650 JE.Lundberg.45_794649 JE.Lundberg.45_850579 JE.Lundberg.45_850785 JE.Lundberg.45_864670 JE.Lundberg.45_880353 JE.Lundberg.45_910225 JE.Lundberg.45_930311 JE.Lundberg.45_950491 JE.Lundberg.45_950927 JE.Lundberg.45_966322 JE.Lundberg.45_994292 JE.Lundberg.45_995940 JE.Lundberg.45_1016551 JE.Lundberg.45_1094483 JE.Lundberg.45_1135860 JE.Lundberg.45_1136067 JE.Lundberg.45_1165442 JE.Lundberg.45_1166639 JE.Lundberg.45_1194540 JE.Lundberg.45_1199585 JE.Lundberg.45_1199606 JE.Lundberg.45_1216979 JE.Lundberg.45_1222211 JE.Lundberg.45_1241343 JE.Lundberg.45_1251992 JE.Lundberg.45_1255918 JE.Lundberg.45_1276830 JE.Lundberg.45_1279851 JE.Lundberg.45_1301912 JE.Lundberg.45_1317372 JE.Lundberg.45_1321669 JE.Lundberg.45_1321867 JE.Lundberg.45_1350749 JE.Lundberg.45_1388420 JE.Lundberg.45_1398204 JE.Lundberg.45_1464442 JE.Lundberg.45_1478671 JE.Lundberg.45_1539533 JE.Lundberg.45_1550180 JE.Lundberg.48_6621 JE.Lundberg.48_38190 JE.Lundberg.48_91037 JE.Lundberg.48_93492 JE.Lundberg.48_117209 JE.Lundberg.48_117474 JE.Lundberg.48_138742 JE.Lundberg.48_181913 JE.Lundberg.48_234436 JE.Lundberg.48_270406 JE.Lundberg.48_324941 JE.Lundberg.48_362018 JE.Lundberg.48_392281 JE.Lundberg.48_397645 JE.Lundberg.48_399277 JE.Lundberg.48_399550 JE.Lundberg.48_418798 JE.Lundberg.48_424308 JE.Lundberg.48_462137 JE.Lundberg.48_467650 JE.Lundberg.48_521353 JE.Lundberg.48_532481 JE.Lundberg.48_541590 JE.Lundberg.48_549668 JE.Lundberg.48_554477 JE.Lundberg.48_557201 JE.Lundberg.48_566783 JE.Lundberg.48_595207 JE.Lundberg.48_597372 JE.Lundberg.48_616999 JE.Lundberg.48_622713 JE.Lundberg.48_622891 JE.Lundberg.48_675825 JE.Lundberg.48_717999 JE.Lundberg.48_739168 JE.Lundberg.48_739453 JE.Lundberg.48_791390 JE.Lundberg.48_838847 JE.Lundberg.48_904433 JE.Lundberg.48_947051 JE.Lundberg.48_949905 JE.Lundberg.48_1073120 JE.Lundberg.48_1113965 JE.Lundberg.48_1130325 JE.Lundberg.48_1133888 JE.Lundberg.48_1143471 JE.Lundberg.48_1167979 JE.Lundberg.48_1187756 JE.Lundberg.48_1204194 JE.Lundberg.48_1214707 JE.Lundberg.48_1223774 JE.Lundberg.48_1268102 JE.Lundberg.48_1272731 JE.Lundberg.48_1330489 JE.Lundberg.48_1335189 JE.Lundberg.48_1360970 JE.Lundberg.48_1422163 JE.Lundberg.48_1474545 JE.Lundberg.48_1481213 JE.Lundberg.48_1527898 JE.Lundberg.48_1611833 JE.Lundberg.48_1612578 JE.Lundberg.48_1658610 JE.Lundberg.48_1728965 JE.Lundberg.48_1755742 JE.Lundberg.48_1772674 JE.Lundberg.48_1785311 JE.Lundberg.48_1794771 JE.Lundberg.48_1811514 JE.Lundberg.66_204153 JE.Lundberg.6_279909 JE.Lundberg.6_282826 JE.Lundberg.6_382778 JE.Lundberg.6_511719 JE.Lundberg.6_669318 JE.Lundberg.6_904883 JE.Lundberg.6_1074271 JE.Lundberg.6_1353780 JE.Lundberg.6_1522801 JE.Lundberg.6_1616256 JE.Lundberg.6_1630143 JE.Lundberg.6_1947851 JE.Lundberg.6_1990840 JE.Lundberg.6_2257188 JE.Lundberg.6_2263316 JE.Lundberg.6_2330963 JE.Lundberg.75_729171 JE.Lundberg.75_1393003 JE.Lundberg.78_730573 JE.Lundberg.78_1383110 JE.Lundberg.78_1492866 JE.Lundberg.84_459717 JE.Lundberg.87_281724 JE.Lundberg.87_672110 JE.Lundberg.87_859108 JE.Lundberg.87_1315667 JE.Lundberg.87_1482379 JE.Lundberg.90_421777 JE.Lundberg.93_1565350 JE.Lundberg.93_1968181 JE.Lundberg.96_550855 JE.Lundberg.96_790487 JE.Lundberg.96_1000301 JE.Lundberg.96_1317480 JE.Lundberg.96_1321387 JE.Lundberg.96_1703058 JE.Lundberg.9_26498 JE.Lundberg.9_78931 JE.Lundberg.9_99849 JE.Lundberg.9_100019 JE.Lundberg.9_146993 JE.Lundberg.9_214207 JE.Lundberg.9_236072 JE.Lundberg.9_246315 JE.Lundberg.9_294396 JE.Lundberg.9_447416 JE.Lundberg.9_447578 JE.Lundberg.9_465063 JE.Lundberg.9_517686 JE.Lundberg.9_522991 JE.Lundberg.9_801673 JE.Lundberg.9_847050 JE.Lundberg.9_979443 JE.Lundberg.9_982176 JE.Lundberg.9_982945 JE.Lundberg.9_1054654 JE.Lundberg.9_1173726 JE.Lundberg.9_1207191 JE.Lundberg.9_1306545 JE.Lundberg.9_1310847 JE.Lundberg.9_1311142 JE.Lundberg.9_1336340 JE.Lundberg.9_1614204 JE.Lundberg.9_1635763 JE.Lundberg.9_1712384 JE.Lundberg.9_1899364 JE.Lundberg.9_1920308 JE.Soil.108_882004 JE.Soil.128_736628 JE.Soil.12_20243 JE.Soil.12_20332 JE.Soil.12_148496 JE.Soil.12_202765 JE.Soil.12_204157 JE.Soil.12_333488 JE.Soil.12_515722 JE.Soil.12_772820 JE.Soil.12_928732 JE.Soil.12_928761 JE.Soil.12_928839 JE.Soil.12_969904 JE.Soil.12_972821 JE.Soil.12_1230890 JE.Soil.12_1280029 JE.Soil.12_1424936 JE.Soil.12_1734870 JE.Soil.12_1787092 JE.Soil.12_1826530 JE.Soil.12_1880399 JE.Soil.16_191994 JE.Soil.16_267814 JE.Soil.16_387696 JE.Soil.16_668717 JE.Soil.16_744840 JE.Soil.16_888693 JE.Soil.16_1163398 JE.Soil.16_1191718 JE.Soil.16_1216131 JE.Soil.16_1247422 JE.Soil.16_1276929 JE.Soil.16_1644741 JE.Soil.16_1715154 JE.Soil.16_1804218 JE.Soil.16_1857751 JE.Soil.16_2179405 JE.Soil.180_37152 JE.Soil.180_138676 JE.Soil.180_140416 JE.Soil.180_285912 JE.Soil.180_296007 JE.Soil.180_444413 JE.Soil.180_446489 JE.Soil.180_500287 JE.Soil.180_512774 JE.Soil.180_558254 JE.Soil.180_647193 JE.Soil.180_670295 JE.Soil.180_691557 JE.Soil.180_790780 JE.Soil.180_953770 JE.Soil.180_1089260 JE.Soil.180_1435647 JE.Soil.180_1480997 JE.Soil.180_1538040 JE.Soil.180_1580982 JE.Soil.180_1595949 JE.Soil.180_1889924 JE.Soil.180_2007618 JE.Soil.180_2017417 JE.Soil.180_2043862 JE.Soil.180_2073936 JE.Soil.180_2083810 JE.Soil.180_2165903 JE.Soil.180_2180096 JE.Soil.180_2342857 JE.Soil.180_2497060 JE.Soil.180_2627807 JE.Soil.180_2897971 JE.Soil.184_718123 JE.Soil.184_1029764 JE.Soil.184_1116245 JE.Soil.184_1317572 JE.Soil.184_1394920 JE.Soil.184_1435696 JE.Soil.184_1511237 JE.Soil.184_1641350 JE.Soil.184_1661454 JE.Soil.184_1703379 JE.Soil.184_1804507 JE.Soil.184_1838140 JE.Soil.188_18666 JE.Soil.188_184513 JE.Soil.188_475906 JE.Soil.188_547036 JE.Soil.188_875920 JE.Soil.188_1197164 JE.Soil.188_1226354 JE.Soil.188_1576163 JE.Soil.188_1817371 JE.Soil.188_1827407 JE.Soil.188_1922842 JE.Soil.188_2020074 JE.Soil.192_281106 JE.Soil.192_367884 JE.Soil.192_477019 JE.Soil.192_513759 JE.Soil.192_626217 JE.Soil.192_671992 JE.Soil.192_939231 JE.Soil.192_1035738 JE.Soil.192_1059221 JE.Soil.192_1081843 JE.Soil.192_1257811 JE.Soil.196_738859 JE.Soil.196_1059933 JE.Soil.196_1081019 JE.Soil.196_1169534 JE.Soil.196_1169708 JE.Soil.196_1267688 JE.Soil.196_1452701 JE.Soil.196_1597637 JE.Soil.196_1883405 JE.Soil.200_39561 JE.Soil.200_250205 JE.Soil.200_1457073 JE.Soil.200_1801758 JE.Soil.200_2045846 JE.Soil.200_2137727 JE.Soil.204_136234 JE.Soil.204_299410 JE.Soil.204_1215447 JE.Soil.204_1805832 JE.Soil.204_1983499 JE.Soil.208_82315 JE.Soil.208_245692 JE.Soil.208_401364 JE.Soil.208_664349 JE.Soil.208_710371 JE.Soil.208_711803 JE.Soil.208_877222 JE.Soil.208_880061 JE.Soil.208_960663 JE.Soil.208_961202 JE.Soil.208_1132821 JE.Soil.208_1214412 JE.Soil.208_1275217 JE.Soil.208_1419653 JE.Soil.20_179413 JE.Soil.20_181481 JE.Soil.20_184554 JE.Soil.20_516256 JE.Soil.20_520956 JE.Soil.20_784889 JE.Soil.20_827009 JE.Soil.20_977151 JE.Soil.20_1181593 JE.Soil.20_1187011 JE.Soil.20_1423526 JE.Soil.20_1563518 JE.Soil.20_1965658 JE.Soil.20_2256841 JE.Soil.20_2583290 JE.Soil.212_776805 JE.Soil.212_872259 JE.Soil.212_1311003 JE.Soil.216_8135 JE.Soil.216_300119 JE.Soil.216_435363 JE.Soil.216_453601 JE.Soil.216_1087836 JE.Soil.216_1169267 JE.Soil.216_1190322 JE.Soil.216_1344467 JE.Soil.216_1366495 JE.Soil.216_1423255 JE.Soil.216_1927145 JE.Soil.220_30155 JE.Soil.220_159404 JE.Soil.220_475000 JE.Soil.220_920749 JE.Soil.220_1725134 JE.Soil.220_2110758 JE.Soil.224_109727 JE.Soil.224_305468 JE.Soil.224_305743 JE.Soil.224_675183 JE.Soil.224_1578053 JE.Soil.224_1578242 JE.Soil.240_872374 JE.Soil.24_8870 JE.Soil.24_943869 JE.Soil.24_1400731 JE.Soil.24_1942260 JE.Soil.24_2031647 JE.Soil.24_2157583 JE.Soil.24_2177780 JE.Soil.24_2628180 JE.Soil.28_7818 JE.Soil.28_283486 JE.Soil.28_288943 JE.Soil.28_440404 JE.Soil.28_683054 JE.Soil.28_1634271 JE.Soil.28_2064997 JE.Soil.28_2156447 JE.Soil.28_2180230 JE.Soil.28_2697785 JE.Soil.28_3416320 JE.Soil.28_3694205 JE.Soil.28_3913440 JE.Soil.28_4121219 JE.Soil.32_222225 JE.Soil.32_793049 JE.Soil.32_794595 JE.Soil.32_889870 JE.Soil.32_898317 JE.Soil.32_1448903 JE.Soil.32_1500078 JE.Soil.32_1626189 JE.Soil.36_99813 JE.Soil.36_180420 JE.Soil.36_317591 JE.Soil.36_364627 JE.Soil.36_495632 JE.Soil.36_523166 JE.Soil.36_672250 JE.Soil.36_678836 JE.Soil.36_818464 JE.Soil.36_929224 JE.Soil.36_1051498 JE.Soil.36_1436489 JE.Soil.36_1523468 JE.Soil.36_1523607 JE.Soil.36_1542412 JE.Soil.36_1542582 JE.Soil.36_2035526 JE.Soil.36_2120623 JE.Soil.36_2196227 JE.Soil.36_2216182 JE.Soil.40_773086 JE.Soil.40_848145 JE.Soil.40_1203855 JE.Soil.40_1511303 JE.Soil.40_1887767 JE.Soil.40_2172812 JE.Soil.40_2359673 JE.Soil.40_2598560 JE.Soil.40_2633103 JE.Soil.40_2640642 JE.Soil.40_3101603 JE.Soil.44_237172 JE.Soil.44_433306 JE.Soil.44_523528 JE.Soil.44_525751 JE.Soil.44_752242 JE.Soil.44_866143 JE.Soil.44_898455 JE.Soil.44_1417429 JE.Soil.44_1444348 JE.Soil.44_1547716 JE.Soil.44_1563970 JE.Soil.44_1642428 JE.Soil.44_1987206 JE.Soil.44_1989798 JE.Soil.44_2262528 JE.Soil.44_2329508 JE.Soil.44_2329870 JE.Soil.44_2585128 JE.Soil.44_2608526 JE.Soil.44_2928532 JE.Soil.44_2953025 JE.Soil.44_3166838 JE.Soil.48_128004 JE.Soil.48_1589387 JE.Soil.48_2237683 JE.Soil.48_2253039 JE.Soil.48_2334502 JE.Soil.48_2717804 JE.Soil.48_2816703 JE.Soil.4_86096 JE.Soil.4_621575 JE.Soil.4_817517 JE.Soil.4_1491312 JE.Soil.4_1801020 JE.Soil.4_2131928 JE.Soil.4_2211916 JE.Soil.4_2344975 JE.Soil.4_2676395 JE.Soil.4_2773162 JE.Soil.8_440201 JE.Soil.8_514512 JE.Soil.8_685341 JE.Soil.8_691807 JE.Soil.8_952895 JE.Soil.8_953232 JE.Soil.8_1057841 JE.Soil.8_1179922 JE.Soil.8_1183835 JE.Soil.8_1415594 JE.Soil.8_1558844 JE.Soil.8_1923623 JE.Lundberg.114_1057296 JE.Lundberg.126_352384 JE.Lundberg.126_390910 JE.Lundberg.126_1333975 JE.Lundberg.126_1627876 JE.Lundberg.129_659014 JE.Lundberg.129_1588860 JE.Lundberg.12_695923 JE.Lundberg.12_1121480 JE.Lundberg.144_1140898 JE.Lundberg.153_1479953 JE.Lundberg.159_212477 JE.Lundberg.15_244509 JE.Lundberg.15_988739 JE.Lundberg.165_588597 JE.Lundberg.174_1160111 JE.Lundberg.174_1160477 JE.Lundberg.177_91011 JE.Lundberg.177_679587 JE.Lundberg.177_736043 JE.Lundberg.177_904121 JE.Lundberg.177_1207196 JE.Lundberg.186_1338280 JE.Lundberg.186_1338490 JE.Lundberg.18_1122435 JE.Lundberg.21_1138695 JE.Lundberg.21_1702156 JE.Lundberg.27_338278 JE.Lundberg.27_1142327 JE.Lundberg.27_1162038 JE.Lundberg.27_1163285 JE.Lundberg.27_1212826 JE.Lundberg.27_1440193 JE.Lundberg.27_1773326 JE.Lundberg.27_1778822 JE.Lundberg.27_2004217 JE.Lundberg.27_2200861 JE.Lundberg.27_2290476 JE.Lundberg.27_2426022 JE.Lundberg.27_2430062 JE.Lundberg.27_2573586 JE.Lundberg.27_2592838 JE.Lundberg.30_177597 JE.Lundberg.30_491470 JE.Lundberg.30_622810 JE.Lundberg.30_812507 JE.Lundberg.30_852254 JE.Lundberg.30_914231 JE.Lundberg.30_998975 JE.Lundberg.30_1450981 JE.Lundberg.30_1617442 JE.Lundberg.30_1861706 JE.Lundberg.30_1883455 JE.Lundberg.30_1914773 JE.Lundberg.30_1929393 JE.Lundberg.30_1979575 JE.Lundberg.33_29802 JE.Lundberg.33_93157 JE.Lundberg.33_125550 JE.Lundberg.33_160059 JE.Lundberg.33_263665 JE.Lundberg.33_391494 JE.Lundberg.33_461199 JE.Lundberg.33_507122 JE.Lundberg.33_535197 JE.Lundberg.33_633750 JE.Lundberg.33_682644 JE.Lundberg.33_750907 JE.Lundberg.33_789643 JE.Lundberg.33_1018863 JE.Lundberg.33_1053537 JE.Lundberg.33_1053608 JE.Lundberg.33_1056693 JE.Lundberg.33_1066214 JE.Lundberg.36_34243 JE.Lundberg.36_441643 JE.Lundberg.36_535035 JE.Lundberg.36_542764 JE.Lundberg.36_877537 JE.Lundberg.36_1101178 JE.Lundberg.36_1104643 JE.Lundberg.36_1106765 JE.Lundberg.36_1216349 JE.Lundberg.36_1247469 JE.Lundberg.36_1328210 JE.Lundberg.36_1629749 JE.Lundberg.36_1771721 JE.Lundberg.39_560497 JE.Lundberg.39_632677 JE.Lundberg.39_632981 JE.Lundberg.39_683807 JE.Lundberg.39_743820 JE.Lundberg.39_1722390 JE.Lundberg.3_2259726 JE.Lundberg.42_790 JE.Lundberg.42_505874 JE.Lundberg.42_1007195 JE.Lundberg.42_1256625 JE.Lundberg.42_1477394 JE.Lundberg.42_1505062 JE.Lundberg.42_1659634 JE.Lundberg.42_1666895 JE.Lundberg.42_1685565 JE.Lundberg.42_1754466 JE.Lundberg.45_84441 JE.Lundberg.45_240198 JE.Lundberg.45_388304 JE.Lundberg.45_474707 JE.Lundberg.45_526793 JE.Lundberg.45_664460 JE.Lundberg.45_725691 JE.Lundberg.45_819565 JE.Lundberg.45_1033737 JE.Lundberg.45_1103164 JE.Lundberg.45_1115513 JE.Lundberg.45_1115747 JE.Lundberg.45_1195487 JE.Lundberg.45_1275492 JE.Lundberg.45_1412425 JE.Lundberg.45_1446986 JE.Lundberg.45_1448092 JE.Lundberg.45_1467007 JE.Lundberg.45_1544046 JE.Lundberg.48_9621 JE.Lundberg.48_28818 JE.Lundberg.48_91120 JE.Lundberg.48_139196 JE.Lundberg.48_147159 JE.Lundberg.48_262845 JE.Lundberg.48_471191 JE.Lundberg.48_471437 JE.Lundberg.48_525223 JE.Lundberg.48_712538 JE.Lundberg.48_780320 JE.Lundberg.48_822435 JE.Lundberg.48_825578 JE.Lundberg.48_847863 JE.Lundberg.48_865853 JE.Lundberg.48_985685 JE.Lundberg.48_1034423 JE.Lundberg.48_1182121 JE.Lundberg.48_1198458 JE.Lundberg.48_1220864 JE.Lundberg.48_1221304 JE.Lundberg.48_1311489 JE.Lundberg.48_1350590 JE.Lundberg.48_1359918 JE.Lundberg.48_1360048 JE.Lundberg.48_1524328 JE.Lundberg.48_1579570 JE.Lundberg.48_1802211 JE.Lundberg.51_1964787 JE.Lundberg.57_1394354 JE.Lundberg.60_109980 JE.Lundberg.60_572526 JE.Lundberg.60_1933687 JE.Lundberg.66_757096 JE.Lundberg.66_1524735 JE.Lundberg.69_772128 JE.Lundberg.69_1061717 JE.Lundberg.69_2206398 JE.Lundberg.6_924841 JE.Lundberg.72_411778 JE.Lundberg.75_104461 JE.Lundberg.75_157641 JE.Lundberg.75_389472 JE.Lundberg.75_389676 JE.Lundberg.75_389687 JE.Lundberg.75_441561 JE.Lundberg.75_757678 JE.Lundberg.75_828557 JE.Lundberg.75_1195284 JE.Lundberg.75_2139979 JE.Lundberg.78_58220 JE.Lundberg.78_408459 JE.Lundberg.78_1019107 JE.Lundberg.78_1110852 JE.Lundberg.78_1466115 JE.Lundberg.81_137696 JE.Lundberg.81_654295 JE.Lundberg.84_598908 JE.Lundberg.84_599202 JE.Lundberg.84_1203133 JE.Lundberg.84_1537856 JE.Lundberg.84_1615393 JE.Lundberg.84_1800541 JE.Lundberg.87_395676 JE.Lundberg.87_681811 JE.Lundberg.87_857214 JE.Lundberg.87_857536 JE.Lundberg.87_1342024 JE.Lundberg.90_256010 JE.Lundberg.90_780845 JE.Lundberg.90_936086 JE.Lundberg.90_943699 JE.Lundberg.90_993945 JE.Lundberg.90_1107552 JE.Lundberg.90_1179193 JE.Lundberg.90_1455028 JE.Lundberg.90_1604582 JE.Lundberg.90_1688050 JE.Lundberg.93_1032924 JE.Lundberg.93_1070206 JE.Lundberg.93_1582311 JE.Lundberg.93_1831233 JE.Lundberg.93_2036153 JE.Lundberg.93_2157865 JE.Lundberg.96_606799 JE.Lundberg.96_607079 JE.Lundberg.96_807018 JE.Lundberg.96_1261246 JE.Lundberg.96_1457753 JE.Lundberg.96_1647870 JE.Lundberg.96_1704368 JE.Lundberg.96_1766470 JE.Lundberg.96_1851049 JE.Lundberg.96_1870708 JE.Lundberg.9_555333 JE.Lundberg.9_1252788 JE.Lundberg.9_1428852 JE.Soil.12_536021 JE.Soil.12_615202 JE.Soil.12_768437 JE.Soil.12_1655477 JE.Soil.12_1810830 JE.Soil.12_2149739 JE.Soil.12_2163853 JE.Soil.16_93190 JE.Soil.16_1481278 JE.Soil.16_1759792 JE.Soil.180_457467 JE.Soil.180_580926 JE.Soil.180_581855 JE.Soil.180_943318 JE.Soil.180_1078233 JE.Soil.180_1187140 JE.Soil.180_1321757 JE.Soil.180_1322576 JE.Soil.180_1773881 JE.Soil.180_1774066 JE.Soil.180_2012150 JE.Soil.180_2141680 JE.Soil.180_2220263 JE.Soil.180_2483569 JE.Soil.180_2630864 JE.Soil.180_2683041 JE.Soil.180_2753063 JE.Soil.180_2757464 JE.Soil.180_2902394 JE.Soil.184_634395 JE.Soil.184_726797 JE.Soil.184_1036454 JE.Soil.184_1345251 JE.Soil.188_509283 JE.Soil.188_1270154 JE.Soil.188_1349314 JE.Soil.188_1493924 JE.Soil.188_1507243 JE.Soil.188_1616966 JE.Soil.188_1915247 JE.Soil.192_51088 JE.Soil.192_326986 JE.Soil.192_874815 JE.Soil.192_894594 JE.Soil.192_1060413 JE.Soil.192_1069504 JE.Soil.192_1132509 JE.Soil.192_1204014 JE.Soil.192_1386515 JE.Soil.196_1713752 JE.Soil.196_1821653 JE.Soil.200_466843 JE.Soil.200_1386602 JE.Soil.200_1700581 JE.Soil.200_1703836 JE.Soil.200_1845874 JE.Soil.200_1846053 JE.Soil.204_298089 JE.Soil.204_1459465 JE.Soil.204_1938759 JE.Soil.208_20404 JE.Soil.208_80190 JE.Soil.208_897459 JE.Soil.208_1025065 JE.Soil.208_1029363 JE.Soil.208_1154820 JE.Soil.20_393751 JE.Soil.20_2250681 JE.Soil.212_230001 JE.Soil.212_230861 JE.Soil.212_2734392 JE.Soil.216_316615 JE.Soil.216_420488 JE.Soil.216_1752968 JE.Soil.220_504607 JE.Soil.220_592286 JE.Soil.220_652502 JE.Soil.220_1344802 JE.Soil.224_140974 JE.Soil.224_233474 JE.Soil.224_1103587 JE.Soil.224_1701375 JE.Soil.224_1847669 JE.Soil.224_1968689 JE.Soil.224_1968782 JE.Soil.24_414891 JE.Soil.24_434023 JE.Soil.24_2492521 JE.Soil.24_3063667 JE.Soil.28_992032 JE.Soil.28_1055331 JE.Soil.28_1425213 JE.Soil.28_1599524 JE.Soil.28_1719856 JE.Soil.28_1758335 JE.Soil.28_2407357 JE.Soil.28_2967056 JE.Soil.28_3443505 JE.Soil.28_3443696 JE.Soil.28_3956550 JE.Soil.32_311012 JE.Soil.32_762115 JE.Soil.36_488376 JE.Soil.36_841842 JE.Soil.36_868137 JE.Soil.36_984286 JE.Soil.36_994184 JE.Soil.36_1013025 JE.Soil.36_1189898 JE.Soil.36_1259504 JE.Soil.36_1518730 JE.Soil.36_1938833 JE.Soil.40_373536 JE.Soil.40_1182103 JE.Soil.40_1182124 JE.Soil.40_1463158 JE.Soil.40_2216349 JE.Soil.40_2855472 JE.Soil.44_1173040 JE.Soil.44_1333588 JE.Soil.44_1691790 JE.Soil.44_2072080 JE.Soil.44_2072156 JE.Soil.44_2087497 JE.Soil.44_2878063 JE.Soil.44_3227036 JE.Soil.48_227789 JE.Soil.48_309143 JE.Soil.48_1081031 JE.Soil.48_1500408 JE.Soil.48_1533903 JE.Soil.48_1939669 JE.Soil.48_2033775 JE.Soil.48_3184541 JE.Soil.48_3407049 JE.Soil.4_245685 JE.Soil.4_346580 JE.Soil.4_1051231 JE.Soil.4_1054237 JE.Soil.4_1061231 JE.Soil.4_1254521 JE.Soil.4_1575998 JE.Soil.4_1731758 JE.Soil.4_1929703 JE.Soil.4_2020558 JE.Soil.4_2910510 JE.Soil.8_63678 JE.Soil.8_135924 JE.Soil.8_348752 JE.Soil.8_491972 JE.Soil.8_1119401 JE.Soil.8_1291087 JE.Soil.8_1428549 JE.Soil.8_1535566 JE.Lundberg.123_496799 JE.Lundberg.123_1654180 JE.Lundberg.126_246104 JE.Lundberg.129_122693 JE.Lundberg.129_466549 JE.Lundberg.129_500672 JE.Lundberg.132_755863 JE.Lundberg.132_1092372 JE.Lundberg.132_1253624 JE.Lundberg.138_202571 JE.Lundberg.138_1182323 JE.Lundberg.147_5245 JE.Lundberg.147_5481 JE.Lundberg.147_57954 JE.Lundberg.147_639099 JE.Lundberg.147_752556 JE.Lundberg.147_818508 JE.Lundberg.147_921924 JE.Lundberg.147_1154596 JE.Lundberg.150_236588 JE.Lundberg.156_1179752 JE.Lundberg.165_30060 JE.Lundberg.168_1106503 JE.Lundberg.168_1112640 JE.Lundberg.171_1610482 JE.Lundberg.174_131259 JE.Lundberg.189_468166 JE.Lundberg.18_1556441 JE.Lundberg.33_692375 JE.Lundberg.33_692511 JE.Lundberg.36_1276396 JE.Lundberg.39_1814169 JE.Lundberg.3_444078 JE.Lundberg.42_1625913 JE.Lundberg.42_1738305 JE.Lundberg.42_1738439 JE.Lundberg.45_184042 JE.Lundberg.45_318841 JE.Lundberg.60_667277 JE.Lundberg.75_388652 JE.Lundberg.9_966267 JE.Soil.124_705289 JE.Soil.124_1224970 JE.Soil.188_2136119 JE.Soil.228_94733 JE.Soil.228_164956 JE.Soil.228_186768 JE.Soil.228_187066 JE.Soil.228_253067 JE.Soil.228_256724 JE.Soil.228_289411 JE.Soil.228_354184 JE.Soil.228_551236 JE.Soil.228_632166 JE.Soil.228_663014 JE.Soil.228_694944 JE.Soil.228_948008 JE.Soil.228_1021861 JE.Soil.228_1047156 JE.Soil.228_1116608 JE.Soil.228_1193375 JE.Soil.228_1193709 JE.Soil.228_1501689 JE.Soil.228_1533535 JE.Soil.228_1603819 JE.Soil.228_1728478 JE.Soil.228_1754412 JE.Soil.228_1792946 JE.Soil.228_1849755 JE.Soil.232_46565 JE.Soil.232_399788 JE.Soil.232_499520 JE.Soil.232_727068 JE.Soil.232_731076 JE.Soil.232_750608 JE.Soil.232_784940 JE.Soil.232_815692 JE.Soil.232_834097 JE.Soil.232_849264 JE.Soil.232_854481 JE.Soil.232_891856 JE.Soil.232_1087728 JE.Soil.232_1137837 JE.Soil.232_1273107 JE.Soil.232_1341794 JE.Soil.232_1366172 JE.Soil.232_1397061 JE.Soil.232_1655793 JE.Soil.232_1672208 JE.Soil.232_1697497 JE.Soil.232_1761632 JE.Soil.232_1827184 JE.Soil.232_1929235 JE.Soil.232_2077906 JE.Soil.232_2216714 JE.Soil.236_51149 JE.Soil.236_290780 JE.Soil.236_306705 JE.Soil.236_306709 JE.Soil.236_319737 JE.Soil.236_548257 JE.Soil.236_548574 JE.Soil.236_746174 JE.Soil.236_882129 JE.Soil.236_889133 JE.Soil.236_980078 JE.Soil.236_1078684 JE.Soil.236_1293259 JE.Soil.236_1435691 JE.Soil.236_1581614 JE.Soil.236_1584519 JE.Soil.236_1743350 JE.Soil.236_1776768 JE.Soil.236_1795816 JE.Soil.236_1856721 JE.Soil.236_1865637 JE.Soil.236_2026905 JE.Soil.236_2072592 JE.Soil.236_2132562 JE.Soil.236_2132927 JE.Soil.240_98599 JE.Soil.240_314466 JE.Soil.240_432827 JE.Soil.240_958052 JE.Soil.240_1091000 JE.Soil.240_1384846 JE.Soil.240_1384856 JE.Soil.240_1664334 JE.Soil.240_1755423 JE.Soil.240_1933559 JE.Soil.240_2059665 JE.Soil.244_166845 JE.Soil.244_205811 JE.Soil.244_584557 JE.Soil.244_662640 JE.Soil.244_759772 JE.Soil.244_778017 JE.Soil.244_892050 JE.Soil.244_1025792 JE.Soil.244_1061204 JE.Soil.244_1189696 JE.Soil.244_1330062 JE.Soil.244_1482820 JE.Soil.244_1719881 JE.Soil.244_1774684 JE.Soil.244_1975206 JE.Soil.244_2269424 JE.Soil.244_2352508 JE.Soil.244_2372475 JE.Soil.244_2444492 JE.Soil.248_144897 JE.Soil.248_463234 JE.Soil.248_820417 JE.Soil.248_1133132 JE.Soil.248_1412528 JE.Soil.248_1422141 JE.Soil.248_1595522 JE.Soil.24_2333338 JE.Soil.252_70666 JE.Soil.252_266902 JE.Soil.252_425327 JE.Soil.252_440377 JE.Soil.252_446692 JE.Soil.252_598070 JE.Soil.252_878149 JE.Soil.252_950607 JE.Soil.252_1085467 JE.Soil.252_1362322 JE.Soil.252_1398386 JE.Soil.252_1444072 JE.Soil.256_101895 JE.Soil.256_135678 JE.Soil.256_143890 JE.Soil.256_218599 JE.Soil.256_253494 JE.Soil.256_259883 JE.Soil.256_272272 JE.Soil.256_317391 JE.Soil.256_403935 JE.Soil.256_439340 JE.Soil.256_453778 JE.Soil.256_464474 JE.Soil.256_488615 JE.Soil.256_665346 JE.Soil.256_704280 JE.Soil.256_801103 JE.Soil.256_821664 JE.Soil.256_846971 JE.Soil.256_1275009 JE.Soil.256_1358968 JE.Soil.256_1378236 JE.Soil.256_1496485 JE.Soil.256_1502696 JE.Soil.256_1580881 JE.Soil.256_1613461 JE.Soil.256_1637086 JE.Soil.256_1729786 JE.Soil.260_77617 JE.Soil.260_828557 JE.Soil.260_1174379 JE.Soil.260_1213362 JE.Soil.260_1249388 JE.Soil.260_1512933 JE.Soil.260_1604351 JE.Soil.260_1621290 JE.Soil.260_1756040 JE.Soil.260_1898484 JE.Soil.260_1902108 JE.Soil.260_1912763 JE.Soil.264_22637 JE.Soil.264_878270 JE.Soil.264_889404 JE.Soil.264_1041706 JE.Soil.264_1092238 JE.Soil.264_1097703 JE.Soil.264_1462516 JE.Soil.264_1534934 JE.Soil.264_1681545 JE.Soil.268_99532 JE.Soil.268_161222 JE.Soil.268_225137 JE.Soil.268_557124 JE.Soil.268_636927 JE.Soil.268_840212 JE.Soil.268_981996 JE.Soil.268_992995 JE.Soil.268_996875 JE.Soil.268_1168974 JE.Soil.268_1313970 JE.Soil.268_1333860 JE.Soil.268_1353629 JE.Soil.268_1388323 JE.Soil.268_1419505 JE.Soil.268_1436245 JE.Soil.268_1466240 JE.Soil.268_1485367 JE.Soil.268_1535566 JE.Soil.268_1638561 JE.Soil.268_1703531 JE.Soil.268_1725901 JE.Soil.268_1726065 JE.Soil.268_1761832 JE.Soil.268_1904793 JE.Soil.268_1910692 JE.Soil.268_1984579 JE.Soil.268_2028401 JE.Soil.268_2127069 JE.Soil.272_758939 JE.Soil.272_1902310 JE.Soil.272_2218447 JE.Soil.52_299048 JE.Soil.52_340069 JE.Soil.52_537801 JE.Soil.52_884371 JE.Soil.52_935409 JE.Soil.52_1045198 JE.Soil.52_1248644 JE.Soil.52_1632135 JE.Soil.52_1886378 JE.Soil.56_46798 JE.Soil.56_92058 JE.Soil.56_262087 JE.Soil.56_308629 JE.Soil.56_449387 JE.Soil.56_480940 JE.Soil.56_793801 JE.Soil.56_908223 JE.Soil.56_951039 JE.Soil.56_1140161 JE.Soil.56_1176054 JE.Soil.56_1330543 JE.Soil.56_1471808 JE.Soil.56_1847934 JE.Soil.56_1914709 JE.Soil.56_1927082 JE.Soil.60_538460 JE.Soil.60_907450 JE.Soil.60_955540 JE.Soil.60_1170617 JE.Soil.64_189206 JE.Soil.64_418993 JE.Soil.64_626637 JE.Soil.64_1396561 JE.Soil.68_37547 JE.Soil.68_155624 JE.Soil.68_320626 JE.Soil.68_487001 JE.Soil.68_648699 JE.Soil.68_827710 JE.Soil.68_862885 JE.Soil.68_1001166 JE.Soil.68_1079199 JE.Soil.68_1207411 JE.Soil.68_1213593 JE.Soil.68_1226709 JE.Soil.68_1345307 JE.Soil.68_1401843 JE.Soil.68_1401897 JE.Soil.68_1490412 JE.Soil.68_1495085 JE.Soil.68_1498490 JE.Soil.68_1555614 JE.Soil.68_1795067 JE.Soil.68_1812062 JE.Soil.68_1889017 JE.Soil.68_1906086 JE.Soil.68_1967272 JE.Soil.68_2008576 JE.Soil.68_2104308 JE.Soil.68_2273869 JE.Soil.68_2371049 JE.Soil.68_2426954 JE.Soil.68_2444708 JE.Soil.72_1263759 JE.Soil.76_29136 JE.Soil.76_681466 JE.Soil.76_870485 JE.Soil.76_1065342 JE.Soil.76_1523499 JE.Soil.76_1686305 JE.Soil.76_2284095 JE.Soil.76_2610760 JE.Soil.80_2142931 JE.Soil.80_2155781 JE.Soil.80_2185239 JE.Soil.84_50516 JE.Soil.84_55627 JE.Soil.84_790226 JE.Soil.84_885307 JE.Soil.84_1124159 JE.Soil.84_1951616 JE.Soil.84_2166964 JE.Soil.84_2317065 JE.Soil.88_531246 JE.Soil.88_1006359 JE.Soil.92_219120 JE.Soil.92_722932 JE.Soil.92_1464152 JE.Soil.92_2004979 JE.Soil.92_2287174 JE.Soil.96_1184559 JE.Soil.96_1660103 JE.Soil.96_1764728 JE.Lundberg.126_143234 JE.Lundberg.126_863577 JE.Lundberg.129_181973 JE.Lundberg.129_182253 JE.Lundberg.129_860311 JE.Lundberg.129_966200 JE.Lundberg.129_1082251 JE.Lundberg.129_1141944 JE.Lundberg.129_1257676 JE.Lundberg.129_1281695 JE.Lundberg.129_1311657 JE.Lundberg.132_170814 JE.Lundberg.132_258767 JE.Lundberg.132_417550 JE.Lundberg.132_529754 JE.Lundberg.132_537955 JE.Lundberg.132_1078939 JE.Lundberg.132_1210752 JE.Lundberg.132_1533408 JE.Lundberg.132_1632127 JE.Lundberg.132_1632308 JE.Lundberg.132_1683878 JE.Lundberg.138_340974 JE.Lundberg.138_944567 JE.Lundberg.138_1013826 JE.Lundberg.138_1578692 JE.Lundberg.138_1869141 JE.Lundberg.141_503340 JE.Lundberg.141_869001 JE.Lundberg.144_246833 JE.Lundberg.144_350706 JE.Lundberg.144_416775 JE.Lundberg.144_855959 JE.Lundberg.147_100040 JE.Lundberg.147_160394 JE.Lundberg.147_345634 JE.Lundberg.147_490579 JE.Lundberg.147_603257 JE.Lundberg.147_603431 JE.Lundberg.147_737762 JE.Lundberg.147_738012 JE.Lundberg.147_970635 JE.Lundberg.147_983251 JE.Lundberg.147_1141393 JE.Lundberg.147_1305375 JE.Lundberg.147_1557437 JE.Lundberg.147_1604751 JE.Lundberg.147_1604994 JE.Lundberg.147_1708325 JE.Lundberg.147_1799482 JE.Lundberg.150_386379 JE.Lundberg.150_391936 JE.Lundberg.150_559414 JE.Lundberg.150_983935 JE.Lundberg.150_1841158 JE.Lundberg.153_1774725 JE.Lundberg.156_478215 JE.Lundberg.156_478526 JE.Lundberg.156_662334 JE.Lundberg.156_992093 JE.Lundberg.156_1220534 JE.Lundberg.156_1718321 JE.Lundberg.159_88924 JE.Lundberg.159_1000166 JE.Lundberg.159_1475034 JE.Lundberg.159_1475445 JE.Lundberg.162_175271 JE.Lundberg.162_1404628 JE.Lundberg.162_1543605 JE.Lundberg.162_1718038 JE.Lundberg.165_106233 JE.Lundberg.165_153869 JE.Lundberg.165_724944 JE.Lundberg.165_1104859 JE.Lundberg.165_1342356 JE.Lundberg.165_1724133 JE.Lundberg.165_1943387 JE.Lundberg.165_2065746 JE.Lundberg.168_86498 JE.Lundberg.168_290140 JE.Lundberg.168_294958 JE.Lundberg.168_314269 JE.Lundberg.168_618166 JE.Lundberg.168_1223987 JE.Lundberg.168_1342023 JE.Lundberg.171_703622 JE.Lundberg.177_725254 JE.Lundberg.189_1300433 JE.Lundberg.192_274881 JE.Lundberg.39_406960 JE.Lundberg.45_78333 JE.Lundberg.54_100043 JE.Lundberg.63_549496 JE.Lundberg.75_2009344 JE.Lundberg.87_383986 JE.Lundberg.99_2323253 JE.Soil.12_1733679 JE.Soil.12_1986877 JE.Soil.180_779033 JE.Soil.180_949857 JE.Soil.180_2719364 JE.Soil.184_739604 JE.Soil.184_797920 JE.Soil.184_894256 JE.Soil.188_370269 JE.Soil.192_769642 JE.Soil.192_1122850 JE.Soil.200_1406767 JE.Soil.204_953176 JE.Soil.208_771490 JE.Soil.20_633351 JE.Soil.20_695747 JE.Soil.228_37220 JE.Soil.228_268142 JE.Soil.228_374762 JE.Soil.228_474972 JE.Soil.228_617407 JE.Soil.228_636635 JE.Soil.232_244041 JE.Soil.232_496415 JE.Soil.232_662178 JE.Soil.232_735469 JE.Soil.232_761215 JE.Soil.232_1321214 JE.Soil.232_1666859 JE.Soil.232_1895856 JE.Soil.232_2021566 JE.Soil.232_2092511 JE.Soil.232_2247993 JE.Soil.236_170289 JE.Soil.236_1425517 JE.Soil.240_119434 JE.Soil.240_250092 JE.Soil.240_476907 JE.Soil.240_522689 JE.Soil.240_646718 JE.Soil.240_880029 JE.Soil.240_978797 JE.Soil.240_1092156 JE.Soil.240_1872133 JE.Soil.240_2155055 JE.Soil.240_2294267 JE.Soil.244_145410 JE.Soil.244_315774 JE.Soil.244_492517 JE.Soil.244_1119510 JE.Soil.244_1765427 JE.Soil.244_1766252 JE.Soil.244_1916578 JE.Soil.244_1982388 JE.Soil.244_2004368 JE.Soil.248_680227 JE.Soil.248_1084006 JE.Soil.24_1053195 JE.Soil.24_2709498 JE.Soil.252_40337 JE.Soil.252_186130 JE.Soil.252_194639 JE.Soil.252_204885 JE.Soil.252_276459 JE.Soil.252_722510 JE.Soil.252_1237408 JE.Soil.252_1510539 JE.Soil.252_1510966 JE.Soil.252_1597385 JE.Soil.256_14502 JE.Soil.256_265602 JE.Soil.256_517341 JE.Soil.256_746104 JE.Soil.256_748794 JE.Soil.256_954190 JE.Soil.256_954609 JE.Soil.256_1042430 JE.Soil.256_1298373 JE.Soil.256_1578915 JE.Soil.260_17614 JE.Soil.260_505966 JE.Soil.260_1482143 JE.Soil.260_1500074 JE.Soil.260_1878303 JE.Soil.264_21415 JE.Soil.264_247863 JE.Soil.264_284504 JE.Soil.264_976451 JE.Soil.264_1259702 JE.Soil.264_1359053 JE.Soil.264_1562949 JE.Soil.264_1659974 JE.Soil.268_86518 JE.Soil.268_742746 JE.Soil.268_789564 JE.Soil.268_930246 JE.Soil.268_1064381 JE.Soil.268_1093442 JE.Soil.268_1622150 JE.Soil.268_2109267 JE.Soil.272_1730010 JE.Soil.28_3529112 JE.Soil.36_164668 JE.Soil.36_791926 JE.Soil.36_1250043 JE.Soil.36_1809585 JE.Soil.52_155885 JE.Soil.52_345636 JE.Soil.52_760687 JE.Soil.52_804779 JE.Soil.52_1380192 JE.Soil.52_1701467 JE.Soil.56_379405 JE.Soil.56_655981 JE.Soil.56_661242 JE.Soil.56_661313 JE.Soil.56_1364337 JE.Soil.56_1429839 JE.Soil.56_1440635 JE.Soil.56_1491950 JE.Soil.60_683678 JE.Soil.64_530796 JE.Soil.64_876592 JE.Soil.64_1303807 JE.Soil.68_35626 JE.Soil.68_37445 JE.Soil.68_137442 JE.Soil.68_262415 JE.Soil.68_262561 JE.Soil.68_446648 JE.Soil.68_448993 JE.Soil.68_584508 JE.Soil.68_759691 JE.Soil.68_800988 JE.Soil.68_814036 JE.Soil.68_1082040 JE.Soil.68_1324025 JE.Soil.68_1368311 JE.Soil.68_1618526 JE.Soil.68_1630307 JE.Soil.68_1732223 JE.Soil.68_1791204 JE.Soil.68_1806394 JE.Soil.68_1964276 JE.Soil.68_2120707 JE.Soil.68_2155862 JE.Soil.68_2311418 JE.Soil.68_2484892 JE.Soil.72_2288771 JE.Soil.76_1143277 JE.Soil.76_1239370 JE.Soil.76_1419292 JE.Soil.76_1886680 JE.Soil.80_1201218 JE.Soil.80_1201332 JE.Soil.80_1783026 JE.Soil.80_2172921 JE.Soil.88_134019 JE.Soil.88_514435 JE.Soil.88_789709 JE.Soil.88_1303636 JE.Soil.88_1433856 JE.Soil.88_2211383 JE.Soil.8_1886675 JE.Soil.92_1848062 JE.Soil.92_1853569 JE.Soil.92_1859547 JE.Soil.92_2264480 JE.Soil.96_1667073 JE.Soil.100_154949 JE.Soil.100_187615 JE.Soil.100_199605 JE.Soil.100_325929 JE.Soil.100_406362 JE.Soil.100_589316 JE.Soil.100_612647 JE.Soil.100_679313 JE.Soil.100_696653 JE.Soil.100_816850 JE.Soil.100_977069 JE.Soil.100_1039562 JE.Soil.104_225177 JE.Soil.108_193294 JE.Soil.108_362999 JE.Soil.108_468377 JE.Soil.108_716141 JE.Soil.108_745031 JE.Soil.108_1069820 JE.Soil.108_1087212 JE.Soil.108_1165505 JE.Soil.112_418508 JE.Soil.112_424067 JE.Soil.112_432891 JE.Soil.112_444711 JE.Soil.112_773505 JE.Soil.112_849865 JE.Soil.112_850008 JE.Soil.112_1056983 JE.Soil.116_198778 JE.Soil.116_214153 JE.Soil.116_653071 JE.Soil.116_782616 JE.Soil.116_805507 JE.Soil.116_1025841 JE.Soil.116_1056134 JE.Soil.116_1543508 JE.Soil.116_1628084 JE.Soil.116_1676110 JE.Soil.116_1705657 JE.Soil.116_1708312 JE.Soil.116_1750639 JE.Soil.116_1970765 JE.Soil.116_2154653 JE.Soil.120_101870 JE.Soil.120_408382 JE.Soil.124_304689 JE.Soil.124_1001941 JE.Soil.124_1690060 JE.Soil.124_1794632 JE.Soil.128_127367 JE.Soil.128_665998 JE.Soil.128_1376637 JE.Soil.128_1472168 JE.Soil.136_297934 JE.Soil.136_298067 JE.Soil.136_400923 JE.Soil.136_716237 JE.Soil.136_816747 JE.Soil.136_969395 JE.Soil.136_1028438 JE.Soil.136_1100763 JE.Soil.136_1128927 JE.Soil.136_1220332 JE.Soil.136_1266673 JE.Soil.136_1571320 JE.Soil.136_1678746 JE.Soil.136_1763339 JE.Soil.136_1958683 JE.Soil.144_1288250 JE.Soil.144_2099121 JE.Soil.276_712667 JE.Soil.276_773994 JE.Soil.276_1790953 JE.Soil.276_2078258 JE.Soil.276_2154419 JE.Soil.276_2524822 JE.Soil.280_673120 JE.Soil.280_1873473 JE.Soil.280_2497295 JE.Soil.280_3087892 JE.Soil.284_148771 JE.Soil.284_251465 JE.Soil.284_776222 JE.Soil.284_1501753 JE.Soil.284_1787918 JE.Soil.284_2604654 JE.Soil.284_2607234 JE.Soil.288_167089 JE.Soil.288_1166604 JE.Soil.296_180183 JE.Soil.296_379401 JE.Soil.296_379900 JE.Soil.296_663415 JE.Soil.296_672737 JE.Soil.296_1035664 JE.Soil.296_1761661 JE.Soil.296_1770068 JE.Soil.300_346623 JE.Soil.300_456468 JE.Soil.300_968121 JE.Soil.300_1029483 JE.Soil.300_1029634 JE.Soil.300_1074414 JE.Soil.304_125026 JE.Soil.304_228090 JE.Soil.304_724766 JE.Soil.304_923534 JE.Soil.304_1007184 JE.Soil.304_1017844 JE.Soil.304_1324922 JE.Soil.304_1562781 JE.Soil.308_554776 JE.Soil.308_646658 JE.Soil.308_674156 JE.Soil.308_753941 JE.Soil.308_1065257 JE.Soil.312_384882 JE.Soil.312_868749 JE.Soil.312_1116844 JE.Soil.316_158854 JE.Soil.316_205951 JE.Soil.316_371039 JE.Soil.316_373762 JE.Soil.316_1243005 JE.Soil.316_1300744 JE.Soil.320_65781 JE.Soil.320_133011 JE.Soil.320_250872 JE.Soil.320_261778 JE.Soil.320_310010 JE.Soil.320_751326 JE.Soil.320_1023933 JE.Soil.320_1150475 JE.Soil.320_1637976 JE.Soil.320_1682566 JE.Soil.320_1806133 JE.Soil.320_2051965 JE.Soil.320_2316884 JE.Soil.320_2492655 JE.Soil.320_2877506 JE.Soil.320_2940600 JE.Soil.320_3143058 JE.Soil.60_1243635 JE.Soil.12_596261 JE.Soil.12_644699 JE.Soil.12_725735 JE.Soil.12_885838 JE.Soil.12_1198474 JE.Soil.12_1417093 JE.Soil.12_2128867 JE.Soil.16_51723 JE.Soil.16_1925013 JE.Soil.180_221236 JE.Soil.180_856240 JE.Soil.180_959320 JE.Soil.180_1786430 JE.Soil.180_1858959 JE.Soil.180_1973241 JE.Soil.180_2313850 JE.Soil.180_2427636 JE.Soil.180_2586065 JE.Soil.180_2850928 JE.Soil.184_586320 JE.Soil.184_676802 JE.Soil.184_1255580 JE.Soil.188_405487 JE.Soil.188_405518 JE.Soil.192_12413 JE.Soil.192_159874 JE.Soil.192_594670 JE.Soil.192_957533 JE.Soil.192_969043 JE.Soil.192_996174 JE.Soil.192_1187853 JE.Soil.192_1270620 JE.Soil.196_754567 JE.Soil.196_1515690 JE.Soil.200_702720 JE.Soil.200_1415583 JE.Soil.204_1133751 JE.Soil.20_876058 JE.Soil.20_2325997 JE.Soil.216_669800 JE.Soil.216_1119363 JE.Soil.216_1849369 JE.Soil.220_301990 JE.Soil.220_1212679 JE.Soil.220_1290665 JE.Soil.220_1434416 JE.Soil.224_1434148 JE.Soil.24_55951 JE.Soil.24_613706 JE.Soil.24_852870 JE.Soil.24_1114019 JE.Soil.24_1114179 JE.Soil.24_2388935 JE.Soil.28_1098194 JE.Soil.28_1102846 JE.Soil.28_1102994 JE.Soil.28_1568024 JE.Soil.28_2854325 JE.Soil.32_377055 JE.Soil.32_590150 JE.Soil.32_606556 JE.Soil.32_1083012 JE.Soil.32_1478431 JE.Soil.32_1506238 JE.Soil.32_1638207 JE.Soil.36_184482 JE.Soil.36_354464 JE.Soil.36_1253205 JE.Soil.36_1565158 JE.Soil.36_1652487 JE.Soil.36_1869450 JE.Soil.36_1869506 JE.Soil.36_1969253 JE.Soil.40_210989 JE.Soil.40_589437 JE.Soil.40_761589 JE.Soil.44_76516 JE.Soil.44_778901 JE.Soil.44_907196 JE.Soil.44_2956775 JE.Soil.48_203677 JE.Soil.48_1732035 JE.Soil.48_1740318 JE.Soil.4_697110 JE.Soil.4_1413250 JE.Soil.4_1728224 JE.Soil.4_1728465 JE.Soil.4_2522309 JE.Soil.8_389715 JE.Soil.8_803167 JE.Soil.8_1149752 JE.Soil.8_1435138 JE.Soil.8_1435283 JE.Soil.8_1499840 JE.Soil.8_1615342 JE.Lundberg.15_1592636 JE.Lundberg.177_525608 JE.Lundberg.18_1221520 JE.Lundberg.21_367284 JE.Lundberg.33_3085 JE.Lundberg.33_517918 JE.Lundberg.33_844717 JE.Lundberg.42_174601 JE.Lundberg.45_254747 JE.Lundberg.45_488815 JE.Lundberg.45_520989 JE.Lundberg.45_935402 JE.Lundberg.48_864453 JE.Soil.16_1287018 JE.Soil.228_768837 JE.Soil.228_1764325 JE.Soil.236_1556144 JE.Soil.240_2028356 JE.Soil.248_311439 JE.Soil.256_841462 JE.Soil.260_45873 JE.Soil.260_397113 JE.Soil.260_451387 JE.Soil.260_1057792 JE.Soil.268_739490 JE.Soil.268_1564216 JE.Soil.268_1950009 JE.Soil.272_1333337 JE.Soil.56_231649 JE.Soil.56_1015772 JE.Soil.56_1775252 JE.Soil.56_1844718 JE.Soil.64_936385 JE.Soil.68_1468462 JE.Soil.76_699591 JE.Soil.76_1003633 JE.Soil.8_350134 JE.Soil.92_1192097 JE.Soil.96_1611323 JE.Lundberg.12_1154504 JE.Lundberg.138_1238017 JE.Lundberg.138_1450889 JE.Lundberg.174_837073 JE.Lundberg.18_309912 JE.Lundberg.18_1863726 JE.Lundberg.18_2107613 JE.Lundberg.192_2321186 JE.Lundberg.21_692490 JE.Lundberg.21_1370948 JE.Lundberg.21_1688344 JE.Lundberg.24_686432 JE.Lundberg.33_814852 JE.Lundberg.3_716055 JE.Lundberg.3_994703 JE.Lundberg.3_1080263 JE.Lundberg.3_1120916 JE.Lundberg.3_1566310 JE.Lundberg.3_1761425 JE.Lundberg.3_2632670 JE.Lundberg.45_835039 JE.Lundberg.45_905022 JE.Lundberg.48_1746175 JE.Lundberg.48_1749176 JE.Lundberg.66_1009475 JE.Lundberg.69_1462193 JE.Lundberg.6_803132 JE.Lundberg.6_897662 JE.Lundberg.6_1195573 JE.Lundberg.6_1232722 JE.Lundberg.72_1102304 JE.Lundberg.72_1369267 JE.Lundberg.9_1096559 JE.Lundberg.9_1209799 JE.Lundberg.9_1386324 JE.Lundberg.9_1411415 JE.Lundberg.9_1917593 JE.Lundberg.105_1368367 JE.Lundberg.12_511445 JE.Lundberg.12_1043774 JE.Lundberg.12_1291343 JE.Lundberg.12_1664820 JE.Lundberg.15_399384 JE.Lundberg.171_1466569 JE.Lundberg.174_307266 JE.Lundberg.183_222 JE.Lundberg.18_1290836 JE.Lundberg.18_1536414 JE.Lundberg.18_2034777 JE.Lundberg.18_2064741 JE.Lundberg.18_2132972 JE.Lundberg.192_1120424 JE.Lundberg.192_1308171 JE.Lundberg.21_1210659 JE.Lundberg.21_1972731 JE.Lundberg.24_1378699 JE.Lundberg.30_328076 JE.Lundberg.30_1291889 JE.Lundberg.33_740053 JE.Lundberg.3_431773 JE.Lundberg.3_506384 JE.Lundberg.3_926292 JE.Lundberg.3_1349377 JE.Lundberg.3_2802362 JE.Lundberg.42_111378 JE.Lundberg.48_1522204 JE.Lundberg.54_1373983 JE.Lundberg.60_1065199 JE.Lundberg.66_1370678 JE.Lundberg.6_1730473 JE.Lundberg.9_31753 JE.Lundberg.9_1530702 JE.Lundberg.9_2102568 JE.Lundberg.12_1204584 JE.Lundberg.12_1899481 JE.Lundberg.132_585500 JE.Lundberg.15_550408 JE.Lundberg.15_592519 JE.Lundberg.15_1270731 JE.Lundberg.18_193254 JE.Lundberg.18_404776 JE.Lundberg.18_970394 JE.Lundberg.18_1752244 JE.Lundberg.21_214634 JE.Lundberg.21_296356 JE.Lundberg.21_724516 JE.Lundberg.21_984684 JE.Lundberg.21_1838142 JE.Lundberg.24_1868441 JE.Lundberg.3_985908 JE.Lundberg.3_1696226 JE.Lundberg.48_110242 JE.Lundberg.48_554273 JE.Lundberg.6_904783 JE.Lundberg.9_1529218 JE.Lundberg.9_1736144 JE.Lundberg.9_1818052 JE.Soil.100_640759 JE.Soil.100_641354 JE.Soil.104_672940 JE.Soil.104_673080 JE.Soil.104_1708386 JE.Soil.108_1346573 JE.Soil.112_544533 JE.Soil.128_102929 JE.Soil.136_1213391 JE.Soil.144_1367858 JE.Soil.280_709697 JE.Soil.280_1227641 JE.Soil.304_354847 JE.Soil.304_746135 JE.Soil.304_1331376 JE.Soil.304_1450861 JE.Soil.308_1059089 JE.Soil.312_1430295 JE.Soil.316_321982 JE.Soil.320_1123277 JE.Soil.320_2159809 JE.Soil.320_2281606 JE.Soil.320_2487667 JE.Soil.320_2548907 JE.Lundberg.126_1626275 JE.Lundberg.129_1044371 JE.Lundberg.129_1056175 JE.Lundberg.129_1143999 JE.Lundberg.129_1248814 JE.Lundberg.129_1458150 JE.Lundberg.132_1303899 JE.Lundberg.132_1365343 JE.Lundberg.132_1441212 JE.Lundberg.132_1720142 JE.Lundberg.135_1065729 JE.Lundberg.135_1143685 JE.Lundberg.138_516845 JE.Lundberg.138_1083632 JE.Lundberg.138_1755332 JE.Lundberg.57_699520 JE.Lundberg.66_603300 JE.Lundberg.69_2030221 JE.Lundberg.93_523724 JE.Lundberg.93_1141772 JE.Soil.28_3729043 JE.Soil.32_221400 JE.Lundberg.66_165412 JE.Lundberg.66_1002869 JE.Soil.100_148471 JE.Soil.100_547348 JE.Soil.100_931860 JE.Soil.104_1552109 JE.Soil.108_455621 JE.Soil.112_202848 JE.Soil.112_812940 JE.Soil.116_66911 JE.Soil.128_384524 JE.Soil.144_356104 JE.Soil.284_388563 JE.Soil.300_100904 JE.Soil.304_256841 JE.Soil.304_1067779 JE.Soil.304_1096037 JE.Soil.308_180499 JE.Soil.308_348472 JE.Soil.320_660866 JE.Soil.320_1280363 JE.Soil.320_3086389 JE.Lundberg.15_1444651 JE.Lundberg.18_937424 JE.Lundberg.21_397089 JE.Lundberg.21_700735 JE.Lundberg.21_771740 JE.Lundberg.21_810766 JE.Lundberg.21_1756489 JE.Lundberg.24_763619 JE.Lundberg.24_1422302 JE.Lundberg.27_1466336 JE.Lundberg.36_1400721 JE.Lundberg.3_817779 JE.Lundberg.3_1459377 JE.Lundberg.42_1439425 JE.Lundberg.48_331942 JE.Lundberg.6_1117148 JE.Lundberg.6_1223345 JE.Lundberg.78_1383254 JE.Lundberg.9_394639 JE.Lundberg.123_1823942 JE.Lundberg.129_730895 JE.Lundberg.129_1241941 JE.Lundberg.129_1368578 JE.Lundberg.132_596539 JE.Lundberg.132_1035992 JE.Lundberg.132_1400634 JE.Lundberg.132_1400661 JE.Lundberg.132_1517311 JE.Lundberg.141_308887 JE.Lundberg.189_260183 JE.Lundberg.66_651709 JE.Lundberg.69_811281 JE.Soil.232_2339904 JE.Soil.256_1071820 JE.Soil.256_1385328 JE.Soil.256_1469606 JE.Soil.268_761042 JE.Soil.68_25958 JE.Soil.68_206301 JE.Soil.68_920594 JE.Soil.68_1455322 JE.Soil.68_1609742 JE.Soil.68_1756845 JE.Soil.68_1997192 JE.Soil.68_2468130 JE.Lundberg.150_336470 JE.Lundberg.165_1036539 JE.Lundberg.84_1661361 JE.Soil.12_1460330 JE.Soil.16_1410960 JE.Soil.184_43822 JE.Soil.192_211890 JE.Soil.216_220583 JE.Soil.216_1022016 JE.Soil.36_686642 JE.Soil.68_1619640 JE.Soil.80_2076236 JE.Lundberg.30_826564 JE.Lundberg.33_563012 JE.Lundberg.33_563291 JE.Lundberg.36_298891 JE.Lundberg.36_1867137 JE.Lundberg.39_735479 JE.Lundberg.3_1943147 JE.Lundberg.3_1948558 JE.Lundberg.42_609350 JE.Lundberg.48_1510385 JE.Soil.12_1779267 JE.Soil.12_1953237 JE.Lundberg.33_693870 JE.Lundberg.33_985794 JE.Lundberg.36_738618 JE.Lundberg.45_201156 JE.Soil.12_1316508 JE.Soil.12_1838701 JE.Soil.180_2040339 JE.Soil.192_625833 JE.Soil.192_672104 JE.Soil.204_299265 JE.Soil.212_2403605 JE.Lundberg.192_1395720 JE.Lundberg.21_23462 JE.Lundberg.30_1763969 JE.Lundberg.33_699249 JE.Lundberg.33_1011362 JE.Lundberg.36_349128 JE.Lundberg.45_1386701 JE.Soil.68_1200555 JE.Soil.68_1200747 JE.Lundberg.192_1213704 JE.Lundberg.33_157818 JE.Lundberg.33_352753 JE.Lundberg.33_775327 JE.Lundberg.36_946150 JE.Lundberg.36_946518 JE.Lundberg.36_1047190 JE.Lundberg.48_644491 JE.Lundberg.9_675025 JE.Lundberg.39_1631481 JE.Lundberg.39_1631666 JE.Lundberg.42_717418 JE.Lundberg.42_1204319 JE.Lundberg.42_1209961 JE.Lundberg.45_526572 JE.Lundberg.45_526740 JE.Lundberg.45_982367 JE.Lundberg.6_361265 JE.Lundberg.21_344210 JE.Lundberg.21_665383 JE.Lundberg.21_856519 JE.Lundberg.39_117121 JE.Lundberg.3_209380 JE.Lundberg.3_2971991 JE.Lundberg.6_2121768 JE.Lundberg.9_666839 JE.Lundberg.39_1618692 JE.Lundberg.81_1905818 JE.Lundberg.9_1141693 JE.Soil.232_1203962 JE.Soil.260_1512608 JE.Soil.264_910837 JE.Soil.68_602636 JE.Soil.68_1847530 JE.Lundberg.18_1332289 JE.Lundberg.21_953488 JE.Lundberg.3_1830173 JE.Lundberg.3_1946353 JE.Lundberg.3_2402163 JE.Lundberg.69_266348 JE.Lundberg.9_1541313 JE.Lundberg.66_2039888 JE.Lundberg.96_1805429 JE.Soil.180_1425695 JE.Soil.196_1458430 JE.Soil.32_1362052 JE.Soil.44_2829028 JE.Lundberg.24_356326 JE.Lundberg.30_709073 JE.Lundberg.36_1399026 JE.Lundberg.42_1044614 JE.Soil.12_1236562 JE.Soil.40_931251 JE.Soil.196_1119013 JE.Soil.196_1119294 JE.Soil.196_1758638 JE.Soil.20_794249 JE.Soil.20_1608344 JE.Soil.28_2655049 JE.Lundberg.168_744439 JE.Soil.20_1348539 JE.Soil.64_405153 JE.Soil.8_2292152 JE.Lundberg.144_199570 JE.Soil.180_2836728 JE.Soil.252_1150733 JE.Soil.8_1353692 JE.Lundberg.24_2194881 JE.Lundberg.3_2458312 JE.Lundberg.93_33635 JE.Lundberg.96_1159092 JE.Soil.244_820713 JE.Soil.264_1097734 JE.Soil.56_262061 JE.Soil.68_386947 JE.Lundberg.129_1301852 JE.Lundberg.144_1114564 JE.Lundberg.174_603860 JE.Lundberg.30_1450967 JE.Lundberg.33_804050 JE.Lundberg.3_2648511 JE.Lundberg.18_1035013 JE.Lundberg.3_1546886 JE.Lundberg.48_5051 JE.Lundberg.45_1279703 JE.Soil.48_1882525 JE.Soil.4_2456912 JE.Lundberg.39_625559 JE.Lundberg.45_1053436 JE.Lundberg.48_745212 JE.Lundberg.3_1495083 JE.Lundberg.3_1495215 JE.Lundberg.9_388663 JE.Lundberg.54_243060 JE.Lundberg.54_1770953 JE.Lundberg.66_964507 JE.Soil.36_198090 JE.Soil.36_198306 JE.Lundberg.33_698708 JE.Soil.192_893916 JE.Lundberg.6_129935 JE.Lundberg.72_81078 JE.Soil.232_1328747 JE.Soil.64_637678 JE.Lundberg.132_824751 JE.Lundberg.147_1156257 JE.Lundberg.12_10881 JE.Lundberg.9_352873 JE.Lundberg.24_420674 JE.Lundberg.24_1420476 JE.Lundberg.159_1906927 JE.Lundberg.168_18403 JE.Soil.248_1760536 JE.Soil.24_46912 JE.Lundberg.165_492278 JE.Soil.68_1309146 JE.Soil.196_75134 JE.Soil.204_665016 JE.Lundberg.75_588901 JE.Soil.8_910364 JE.Lundberg.3_19283 JE.Lundberg.45_1429213 JE.Lundberg.48_1452645 JE.Lundberg.48_1579269 JE.Lundberg.45_1128914 JE.Soil.20_1608959 JE.Lundberg.45_423227 JE.Lundberg.6_147827 JE.Lundberg.39_388040 JE.Lundberg.39_388080 JE.Lundberg.33_19415 JE.Lundberg.45_866091 JE.Lundberg.3_2006334 JE.Lundberg.45_313707 JE.Lundberg.3_1923327 JE.Lundberg.3_2022277 JE.Lundberg.42_288796 JE.Lundberg.42_288803 JE.Lundberg.45_960583 JE.Soil.16_753323 JE.Lundberg.6_552368 JE.Lundberg.75_1195392 JE.Soil.180_884333 JE.Soil.180_884433 JE.Soil.216_1055916 JE.Soil.268_1439993 JE.Soil.256_1490417 JE.Soil.64_469353 JE.Soil.200_1303372 JE.Lundberg.147_116031 JE.Lundberg.138_342219 JE.Lundberg.45_999956 JE.Lundberg.45_377523 JE.Lundberg.6_1981075 JE.Soil.12_1012139 JE.Lundberg.132_1684039 JE.Lundberg.132_181854 JE.Soil.32_1354531 JE.Lundberg.132_1517160 JE.Lundberg.3_1174899 JE.Soil.4_462739 JE.Soil.220_1947548 JE.Lundberg.96_1477972 JE.Soil.20_2002684 JE.Lundberg.27_2298923 JE.Soil.68_2426855 JE.Lundberg.24_1431940 JE.Lundberg.6_669861 JE.Lundberg.24_259317 JE.Lundberg.48_186006 JE.Lundberg.3_1187738 JE.Lundberg.3_17503 JE.Lundberg.24_1458426 JE.Lundberg.24_833038 JE.Lundberg.24_1798912 JE.Lundberg.33_694531 JE.Lundberg.96_330037 JE.Lundberg.93_2113869 JE.Soil.200_2073796 JE.Lundberg.36_1183113 JE.Lundberg.48_1244825 JE.Lundberg.3_3335722 JE.Lundberg.39_1424092 JE.Lundberg.6_487860 JE.Lundberg.6_1981192 JE.Lundberg.42_822156 JE.Lundberg.6_341094 JE.Soil.224_2063051 JE.Soil.180_1386030 JE.Lundberg.75_1526497 JE.Soil.216_301841 JE.Soil.220_2056172 JE.Soil.40_2834870 JE.Soil.68_853121 JE.Soil.192_91348 JE.Lundberg.9_1794387 JE.Soil.108_564949 JE.Soil.12_1035345 JE.Soil.204_1921552 JE.Soil.48_766806 JE.Soil.228_876396 JE.Soil.320_2565387 JE.Soil.300_874178 JE.Soil.232_2093980 JE.Soil.188_1535418 JE.Soil.256_1717516 JE.Soil.196_1704595 JE.Soil.200_1524377 JE.Soil.32_1667904 JE.Soil.220_1491985 JE.Soil.232_1248216 JE.Soil.68_30519 JE.Soil.88_1536482 JE.Soil.296_1769603 JE.Soil.32_466585 JE.Soil.32_945331 JE.Soil.72_1461979 JE.Soil.8_579925 JE.Lundberg.45_494728 JE.Lundberg.24_2060669 JE.Lundberg.126_1045029 JE.Lundberg.27_1512103 JE.Lundberg.60_572617 JE.Lundberg.69_2105129 JE.Lundberg.72_1237386 JE.Lundberg.126_1732455 JE.Lundberg.12_1685416 JE.Lundberg.141_389839 JE.Lundberg.15_1444865 JE.Lundberg.15_1957623 JE.Lundberg.18_1406857 JE.Lundberg.21_1187087 JE.Lundberg.21_1262857 JE.Lundberg.21_665237 JE.Lundberg.3_1876586 JE.Lundberg.57_1184101 JE.Lundberg.144_983372 JE.Lundberg.174_390484 JE.Lundberg.18_1209855 JE.Lundberg.192_2272487 JE.Lundberg.21_1138595 JE.Lundberg.24_1812542 JE.Lundberg.42_1588129 JE.Lundberg.60_797934 JE.Lundberg.72_962129 JE.Lundberg.9_2032335 JE.Lundberg.3_2789609 JE.Lundberg.3_3397950 JE.Lundberg.45_1216051 JE.Lundberg.51_1801903 JE.Lundberg.66_1186098 JE.Lundberg.96_51626 JE.Soil.4_1838719 JE.Lundberg.69_1061935 JE.Lundberg.9_1874061 JE.Soil.44_2228239 JE.Soil.44_2386083 JE.Soil.4_269013 JE.Lundberg.129_1247530 JE.Lundberg.144_892587 JE.Lundberg.12_1170366 JE.Lundberg.132_933450 JE.Lundberg.138_8674 JE.Lundberg.144_1201210 JE.Lundberg.33_30020 JE.Lundberg.48_738971 JE.Soil.12_530756 JE.Lundberg.9_1118702 JE.Soil.28_3057121 JE.Lundberg.15_318080 JE.Lundberg.180_1288087 JE.Lundberg.24_1522973 JE.Lundberg.24_2109275 JE.Lundberg.9_1906662 JE.Lundberg.18_1750706 JE.Lundberg.9_452042 JE.Lundberg.27_1575392 JE.Lundberg.33_1010270 JE.Lundberg.3_1833859 JE.Lundberg.21_700522 JE.Lundberg.9_652108 JE.Lundberg.45_1446826 JE.Lundberg.45_659817 JE.Lundberg.63_6574 JE.Lundberg.66_948041 JE.Soil.48_2009581 JE.Lundberg.9_1789651 JE.Soil.24_2305387 JE.Soil.68_2021552 JE.Lundberg.18_1221273 JE.Lundberg.24_1487987 JE.Lundberg.24_1523202 JE.Lundberg.24_487608 JE.Lundberg.24_746809 JE.Lundberg.6_1774304 JE.Lundberg.6_488180 JE.Lundberg.96_1170346 JE.Lundberg.24_549784 JE.Lundberg.3_1750917 JE.Lundberg.3_2363133 JE.Lundberg.9_298249 JE.Lundberg.24_913998 JE.Lundberg.27_1284386 JE.Lundberg.45_78948 JE.Lundberg.45_994477 JE.Lundberg.18_266970 JE.Lundberg.48_1081872 JE.Lundberg.27_2154062 JE.Lundberg.42_689203 JE.Lundberg.48_180749 JE.Soil.180_2850248 JE.Soil.36_1564242 JE.Lundberg.24_1275054 JE.Lundberg.27_1336059 JE.Lundberg.30_312594 JE.Lundberg.33_252059 JE.Lundberg.33_406586 JE.Lundberg.33_406702 JE.Lundberg.33_719474 JE.Lundberg.33_719652 JE.Lundberg.36_524567 JE.Lundberg.36_978511 JE.Lundberg.36_2093653 JE.Lundberg.42_187602 JE.Lundberg.42_689087 JE.Lundberg.42_1096222 JE.Lundberg.42_1381779 JE.Lundberg.45_201891 JE.Lundberg.45_475197 JE.Lundberg.48_180980 JE.Lundberg.48_774139 JE.Lundberg.48_1174406 JE.Lundberg.48_1346407 JE.Lundberg.48_1614542 JE.Lundberg.48_1620654 JE.Soil.180_527202 JE.Soil.180_811120 JE.Soil.200_1084318 JE.Soil.204_268344 JE.Soil.204_286764 JE.Soil.208_579510 JE.Soil.220_1443684 JE.Soil.220_1443738 JE.Soil.28_2966770 JE.Soil.44_3227742 JE.Soil.8_1063007 JE.Lundberg.48_1082067 JE.Lundberg.48_1343388 JE.Lundberg.30_1036537 JE.Lundberg.33_240119 JE.Lundberg.42_389938 JE.Lundberg.51_2359213 JE.Lundberg.66_623939 JE.Lundberg.3_1516428 JE.Lundberg.6_1021463 JE.Lundberg.81_627180 JE.Lundberg.87_1190383 JE.Lundberg.90_1682593 JE.Lundberg.93_1033099 JE.Lundberg.96_1320947 JE.Lundberg.96_800019 JE.Lundberg.9_1252960 JE.Soil.12_922093 JE.Soil.184_54791 JE.Soil.196_375461 JE.Soil.208_603028 JE.Soil.224_140326 JE.Soil.224_1760169 JE.Soil.32_1210014 JE.Soil.44_1315015 JE.Lundberg.3_2413534 JE.Lundberg.129_1542738 JE.Lundberg.45_1190713 JE.Lundberg.75_299137 JE.Soil.12_475578 JE.Lundberg.126_1363752 JE.Lundberg.165_1040089 JE.Lundberg.126_323693 JE.Soil.248_1402651 JE.Soil.44_2588359 JE.Soil.68_2310694 JE.Lundberg.129_1311428 JE.Lundberg.129_267104 JE.Lundberg.141_286211 JE.Lundberg.141_8988 JE.Lundberg.3_2016448 JE.Lundberg.9_1162627 JE.Lundberg.21_1515497 JE.Lundberg.24_1431964 JE.Lundberg.3_1360048 JE.Lundberg.3_1360284 JE.Lundberg.6_1342720 JE.Lundberg.9_363545 JE.Lundberg.9_452134 JE.Lundberg.6_301187 JE.Lundberg.3_22989 JE.Lundberg.3_581552 JE.Lundberg.132_932223 JE.Lundberg.3_3409803 JE.Lundberg.3_1303699 JE.Lundberg.42_1418627 JE.Soil.8_456135 JE.Lundberg.9_2032457 JE.Lundberg.18_1128742 JE.Lundberg.135_1127789 JE.Lundberg.24_874287 JE.Lundberg.9_1291437 JE.Lundberg.9_848156 JE.Lundberg.144_1415800 JE.Lundberg.30_312560 JE.Lundberg.126_751021 JE.Lundberg.12_457253 JE.Lundberg.3_2039745 JE.Lundberg.9_1521612 JE.Lundberg.30_39883 JE.Lundberg.129_1493217 JE.Soil.48_3589024 JE.Lundberg.3_1246737 JE.Lundberg.126_318429 JE.Lundberg.24_1977436 JE.Lundberg.12_1659460 JE.Lundberg.21_83986 JE.Lundberg.27_6711 JE.Lundberg.33_1025408 JE.Lundberg.45_799902 JE.Lundberg.9_31495 JE.Lundberg.3_582349 JE.Lundberg.126_1096336 JE.Lundberg.126_1717720 JE.Lundberg.21_927622 JE.Lundberg.21_484954 JE.Lundberg.9_675079 JE.Lundberg.9_885230 JE.Lundberg.3_1143069 JE.Lundberg.48_356514 JE.Soil.264_1526601 JE.Lundberg.150_1457482 JE.Soil.100_1014618 JE.Soil.100_552819 JE.Soil.100_5631 JE.Soil.104_1603012 JE.Soil.108_868058 JE.Soil.112_197550 JE.Soil.112_381226 JE.Soil.112_488878 JE.Soil.116_1455194 JE.Soil.116_2071276 JE.Soil.116_785212 JE.Soil.124_1743338 JE.Soil.124_950496 JE.Soil.128_463848 JE.Soil.144_2702244 JE.Soil.276_1362021 JE.Soil.284_577161 JE.Soil.296_1147471 JE.Soil.296_180258 JE.Soil.300_300345 JE.Soil.300_505530 JE.Soil.304_1136334 JE.Soil.304_141213 JE.Soil.312_116756 JE.Soil.312_55810 JE.Soil.316_709904 JE.Soil.320_2717674 JE.Soil.308_514753 JE.Soil.104_1874973 JE.Soil.144_1430889 JE.Lundberg.123_630014 JE.Lundberg.138_292850 JE.Lundberg.48_1411530 JE.Lundberg.126_1096579 JE.Lundberg.12_1442459 JE.Lundberg.24_550627 JE.Lundberg.15_1411813 JE.Lundberg.192_784942 JE.Lundberg.3_3089547 JE.Lundberg.30_162301 JE.Lundberg.33_365526 JE.Lundberg.12_1435268 JE.Lundberg.135_976817 JE.Lundberg.21_1535493 JE.Lundberg.42_590370 JE.Lundberg.45_311736 JE.Lundberg.57_2075794 JE.Lundberg.81_115448 JE.Lundberg.30_162471 JE.Lundberg.33_370899 JE.Lundberg.141_836467 JE.Lundberg.15_1767233 JE.Lundberg.21_1210614 JE.Lundberg.27_305337 JE.Lundberg.171_1674722 JE.Lundberg.18_707988 JE.Lundberg.24_2194904 JE.Lundberg.39_1515373 JE.Lundberg.6_1232703 JE.Lundberg.6_664426 JE.Lundberg.9_1450968 JE.Lundberg.102_1206613 JE.Lundberg.60_1182021 JE.Lundberg.144_1476952 JE.Lundberg.144_895419 JE.Lundberg.24_2141448 JE.Lundberg.45_13380 JE.Lundberg.6_2322951 JE.Lundberg.48_701324 JE.Lundberg.81_1468749 JE.Lundberg.9_908325 JE.Lundberg.174_339230 JE.Lundberg.189_1044783 JE.Lundberg.18_1628359 JE.Lundberg.18_616044 JE.Lundberg.21_484872 JE.Lundberg.24_2369 JE.Lundberg.24_550447 JE.Lundberg.27_1048144 JE.Lundberg.27_297185 JE.Lundberg.3_68488 JE.Lundberg.42_1331644 JE.Lundberg.48_1224509 JE.Lundberg.69_1732291 JE.Lundberg.123_297846 JE.Lundberg.72_470763 JE.Lundberg.96_1036245 JE.Lundberg.192_590950 JE.Lundberg.69_1194340 JE.Lundberg.21_1496429 JE.Lundberg.135_938879 JE.Lundberg.66_1087654 JE.Lundberg.66_165266 JE.Lundberg.66_948049 JE.Lundberg.141_953704 JE.Lundberg.126_1195581 JE.Lundberg.12_1777251 JE.Lundberg.138_1320987 JE.Lundberg.15_197158 JE.Lundberg.18_1232311 JE.Lundberg.24_452610 JE.Lundberg.27_912909 JE.Lundberg.30_1603024 JE.Lundberg.30_1951269 JE.Lundberg.3_6887 JE.Lundberg.45_276775 JE.Lundberg.126_212835 JE.Lundberg.135_180267 JE.Lundberg.141_776124 JE.Lundberg.144_1200285 JE.Lundberg.15_262237 JE.Lundberg.162_243848 JE.Lundberg.171_274029 JE.Lundberg.174_135215 JE.Lundberg.18_1271788 JE.Lundberg.18_1836061 JE.Lundberg.18_21465 JE.Lundberg.18_479734 JE.Lundberg.192_1885888 JE.Lundberg.192_431716 JE.Lundberg.21_1465621 JE.Lundberg.27_2355981 JE.Lundberg.27_581220 JE.Lundberg.30_347357 JE.Lundberg.30_595079 JE.Lundberg.33_611812 JE.Lundberg.33_687268 JE.Lundberg.33_764724 JE.Lundberg.39_1042331 JE.Lundberg.3_1297441 JE.Lundberg.3_2097739 JE.Lundberg.45_512716 JE.Lundberg.45_837756 JE.Lundberg.48_432040 JE.Lundberg.48_447032 JE.Lundberg.102_454026 JE.Lundberg.105_1193311 JE.Lundberg.105_1195715 JE.Lundberg.114_338794 JE.Lundberg.114_390692 JE.Lundberg.114_390704 JE.Lundberg.117_1312969 JE.Lundberg.117_1461551 JE.Lundberg.123_1226508 JE.Lundberg.123_1938882 JE.Lundberg.123_928770 JE.Lundberg.123_97302 JE.Lundberg.126_1195687 JE.Lundberg.126_1338474 JE.Lundberg.126_1384434 JE.Lundberg.126_1658421 JE.Lundberg.126_504214 JE.Lundberg.126_656313 JE.Lundberg.129_1350901 JE.Lundberg.129_1378349 JE.Lundberg.129_1453448 JE.Lundberg.129_295139 JE.Lundberg.129_348137 JE.Lundberg.129_587786 JE.Lundberg.129_886403 JE.Lundberg.12_1032857 JE.Lundberg.12_1213651 JE.Lundberg.12_1310952 JE.Lundberg.12_1363702 JE.Lundberg.12_1402829 JE.Lundberg.12_1407951 JE.Lundberg.12_1442269 JE.Lundberg.12_1569083 JE.Lundberg.12_1608073 JE.Lundberg.12_1833965 JE.Lundberg.12_1834152 JE.Lundberg.12_1861582 JE.Lundberg.12_1862641 JE.Lundberg.12_1945785 JE.Lundberg.12_2025895 JE.Lundberg.12_33148 JE.Lundberg.12_611374 JE.Lundberg.12_752064 JE.Lundberg.12_911155 JE.Lundberg.132_1834448 JE.Lundberg.132_607432 JE.Lundberg.132_642903 JE.Lundberg.132_718884 JE.Lundberg.132_853635 JE.Lundberg.135_700860 JE.Lundberg.135_895463 JE.Lundberg.138_10449 JE.Lundberg.138_1817205 JE.Lundberg.138_656875 JE.Lundberg.141_231224 JE.Lundberg.141_260813 JE.Lundberg.141_617566 JE.Lundberg.141_734580 JE.Lundberg.141_767322 JE.Lundberg.141_918237 JE.Lundberg.144_1534276 JE.Lundberg.144_269274 JE.Lundberg.144_583291 JE.Lundberg.147_1665417 JE.Lundberg.147_645107 JE.Lundberg.147_839256 JE.Lundberg.15_1133114 JE.Lundberg.15_121433 JE.Lundberg.15_1493958 JE.Lundberg.15_1767280 JE.Lundberg.15_183317 JE.Lundberg.15_1854325 JE.Lundberg.15_1865863 JE.Lundberg.15_1922318 JE.Lundberg.15_1940418 JE.Lundberg.15_1952733 JE.Lundberg.15_256662 JE.Lundberg.15_386245 JE.Lundberg.15_476615 JE.Lundberg.15_494601 JE.Lundberg.15_660926 JE.Lundberg.15_884621 JE.Lundberg.15_990820 JE.Lundberg.15_991093 JE.Lundberg.171_1164780 JE.Lundberg.171_600953 JE.Lundberg.174_102649 JE.Lundberg.174_246021 JE.Lundberg.177_1397174 JE.Lundberg.183_1283805 JE.Lundberg.183_737432 JE.Lundberg.189_1044897 JE.Lundberg.189_128678 JE.Lundberg.189_1530688 JE.Lundberg.189_303222 JE.Lundberg.189_303248 JE.Lundberg.189_346204 JE.Lundberg.189_511059 JE.Lundberg.18_104703 JE.Lundberg.18_1089456 JE.Lundberg.18_1134221 JE.Lundberg.18_1227138 JE.Lundberg.18_1271787 JE.Lundberg.18_1298586 JE.Lundberg.18_1488035 JE.Lundberg.18_1488036 JE.Lundberg.18_1524262 JE.Lundberg.18_1607987 JE.Lundberg.18_1622924 JE.Lundberg.18_163484 JE.Lundberg.18_174489 JE.Lundberg.18_1787246 JE.Lundberg.18_2029352 JE.Lundberg.18_2160073 JE.Lundberg.18_227168 JE.Lundberg.18_309787 JE.Lundberg.18_388634 JE.Lundberg.18_392981 JE.Lundberg.18_449802 JE.Lundberg.18_484789 JE.Lundberg.18_592371 JE.Lundberg.18_708233 JE.Lundberg.18_728844 JE.Lundberg.192_1213940 JE.Lundberg.192_1356559 JE.Lundberg.192_2053253 JE.Lundberg.192_20957 JE.Lundberg.192_2291572 JE.Lundberg.192_780022 JE.Lundberg.21_1070375 JE.Lundberg.21_1182577 JE.Lundberg.21_1210785 JE.Lundberg.21_131144 JE.Lundberg.21_15040 JE.Lundberg.21_15089 JE.Lundberg.21_1546109 JE.Lundberg.21_174807 JE.Lundberg.21_176773 JE.Lundberg.21_17990 JE.Lundberg.21_196125 JE.Lundberg.21_197120 JE.Lundberg.21_289450 JE.Lundberg.21_293894 JE.Lundberg.21_344814 JE.Lundberg.21_557502 JE.Lundberg.21_641469 JE.Lundberg.21_712927 JE.Lundberg.21_792950 JE.Lundberg.24_1393221 JE.Lundberg.24_1402958 JE.Lundberg.24_1552131 JE.Lundberg.24_1583761 JE.Lundberg.24_1650828 JE.Lundberg.24_1823211 JE.Lundberg.24_1893245 JE.Lundberg.24_2081902 JE.Lundberg.24_2088463 JE.Lundberg.24_256088 JE.Lundberg.24_298918 JE.Lundberg.24_31675 JE.Lundberg.24_48083 JE.Lundberg.24_502823 JE.Lundberg.24_617587 JE.Lundberg.24_697477 JE.Lundberg.24_772134 JE.Lundberg.27_1087765 JE.Lundberg.27_1226180 JE.Lundberg.27_1226274 JE.Lundberg.27_1426323 JE.Lundberg.27_1684250 JE.Lundberg.27_1798599 JE.Lundberg.27_2377686 JE.Lundberg.27_2532533 JE.Lundberg.27_2563335 JE.Lundberg.27_322590 JE.Lundberg.27_376310 JE.Lundberg.27_674495 JE.Lundberg.27_699914 JE.Lundberg.27_700054 JE.Lundberg.27_705236 JE.Lundberg.27_705244 JE.Lundberg.27_767453 JE.Lundberg.27_772935 JE.Lundberg.30_1303729 JE.Lundberg.30_1386334 JE.Lundberg.30_1603281 JE.Lundberg.30_1989771 JE.Lundberg.30_299899 JE.Lundberg.30_409598 JE.Lundberg.30_516574 JE.Lundberg.30_544345 JE.Lundberg.30_734444 JE.Lundberg.33_111816 JE.Lundberg.33_146515 JE.Lundberg.33_317967 JE.Lundberg.33_343232 JE.Lundberg.33_492341 JE.Lundberg.33_54961 JE.Lundberg.33_610938 JE.Lundberg.33_651719 JE.Lundberg.33_907839 JE.Lundberg.36_1349279 JE.Lundberg.36_1501684 JE.Lundberg.36_1567819 JE.Lundberg.36_174980 JE.Lundberg.36_1784818 JE.Lundberg.36_1943728 JE.Lundberg.36_349083 JE.Lundberg.36_453327 JE.Lundberg.36_663557 JE.Lundberg.39_1042169 JE.Lundberg.39_1421321 JE.Lundberg.39_1638329 JE.Lundberg.39_233660 JE.Lundberg.39_240900 JE.Lundberg.39_353590 JE.Lundberg.39_788735 JE.Lundberg.39_945072 JE.Lundberg.3_1005003 JE.Lundberg.3_1096032 JE.Lundberg.3_1255959 JE.Lundberg.3_1326453 JE.Lundberg.3_1353111 JE.Lundberg.3_163315 JE.Lundberg.3_167662 JE.Lundberg.3_1778390 JE.Lundberg.3_1821139 JE.Lundberg.3_1854498 JE.Lundberg.3_1857969 JE.Lundberg.3_1858847 JE.Lundberg.3_2060306 JE.Lundberg.3_2104761 JE.Lundberg.3_2288851 JE.Lundberg.3_243144 JE.Lundberg.3_2925349 JE.Lundberg.3_3028627 JE.Lundberg.3_559547 JE.Lundberg.3_68302 JE.Lundberg.42_1204247 JE.Lundberg.42_137123 JE.Lundberg.42_643654 JE.Lundberg.42_710828 JE.Lundberg.42_710988 JE.Lundberg.42_736102 JE.Lundberg.42_793598 JE.Lundberg.42_825876 JE.Lundberg.45_1036163 JE.Lundberg.45_1037594 JE.Lundberg.45_1076497 JE.Lundberg.45_1190146 JE.Lundberg.45_1468958 JE.Lundberg.45_180406 JE.Lundberg.45_226423 JE.Lundberg.45_324325 JE.Lundberg.45_345459 JE.Lundberg.45_348650 JE.Lundberg.45_643272 JE.Lundberg.45_689274 JE.Lundberg.45_805007 JE.Lundberg.48_1068819 JE.Lundberg.48_1087415 JE.Lundberg.48_1100406 JE.Lundberg.48_1143044 JE.Lundberg.48_1149748 JE.Lundberg.48_1200944 JE.Lundberg.48_1254756 JE.Lundberg.48_1307288 JE.Lundberg.48_1319849 JE.Lundberg.48_1450201 JE.Lundberg.48_1453377 JE.Lundberg.48_1635710 JE.Lundberg.48_1638980 JE.Lundberg.48_1737422 JE.Lundberg.48_1765507 JE.Lundberg.48_1790709 JE.Lundberg.48_1819768 JE.Lundberg.48_350731 JE.Lundberg.48_442785 JE.Lundberg.48_523263 JE.Lundberg.48_573250 JE.Lundberg.48_635393 JE.Lundberg.48_650076 JE.Lundberg.48_733589 JE.Lundberg.48_866207 JE.Lundberg.48_997883 JE.Lundberg.51_2139177 JE.Lundberg.51_354195 JE.Lundberg.51_562246 JE.Lundberg.57_1081613 JE.Lundberg.57_310841 JE.Lundberg.60_139845 JE.Lundberg.63_586005 JE.Lundberg.66_1656994 JE.Lundberg.66_297313 JE.Lundberg.69_1011065 JE.Lundberg.69_1199729 JE.Lundberg.69_1652701 JE.Lundberg.69_284848 JE.Lundberg.69_499158 JE.Lundberg.69_612415 JE.Lundberg.69_612601 JE.Lundberg.69_644972 JE.Lundberg.6_1196661 JE.Lundberg.6_1370601 JE.Lundberg.6_1574154 JE.Lundberg.6_1604984 JE.Lundberg.6_1686060 JE.Lundberg.6_2039588 JE.Lundberg.6_2081031 JE.Lundberg.6_2105786 JE.Lundberg.6_2246501 JE.Lundberg.6_314438 JE.Lundberg.6_713131 JE.Lundberg.6_767235 JE.Lundberg.6_767478 JE.Lundberg.72_1289926 JE.Lundberg.72_1314443 JE.Lundberg.72_1321903 JE.Lundberg.72_792408 JE.Lundberg.75_196929 JE.Lundberg.87_1163344 JE.Lundberg.93_1732736 JE.Lundberg.96_1250499 JE.Lundberg.96_1521076 JE.Lundberg.99_2109488 JE.Lundberg.9_1060286 JE.Lundberg.9_1070899 JE.Lundberg.9_1143960 JE.Lundberg.9_1256206 JE.Lundberg.9_1435364 JE.Lundberg.9_1481146 JE.Lundberg.9_1486678 JE.Lundberg.9_1531264 JE.Lundberg.9_1531418 JE.Lundberg.9_1783056 JE.Lundberg.9_1827202 JE.Lundberg.9_1905664 JE.Lundberg.9_2025384 JE.Lundberg.9_2047503 JE.Lundberg.9_2065029 JE.Lundberg.9_2100399 JE.Lundberg.9_331318 JE.Lundberg.9_338090 JE.Lundberg.9_523204 JE.Lundberg.9_656697 JE.Lundberg.9_695517 JE.Lundberg.9_746040 JE.Lundberg.9_772616 JE.Soil.192_798871 JE.Soil.196_337140 JE.Soil.240_389289 JE.Soil.244_1086136 JE.Soil.248_1984525 JE.Soil.252_603935 JE.Soil.256_1045805 JE.Soil.256_282614 JE.Soil.264_1640680 JE.Soil.40_2938305 JE.Soil.64_16278 JE.Soil.64_467576 JE.Soil.68_10737 JE.Soil.68_157457 JE.Soil.68_1635906 JE.Soil.68_30715 JE.Soil.68_959708 JE.Soil.72_8832 JE.Soil.96_1509959 JE.Lundberg.18_789171 JE.Lundberg.75_1654964 JE.Lundberg.48_1307411 JE.Lundberg.6_2300925 JE.Lundberg.18_185 JE.Lundberg.39_45097 JE.Lundberg.42_50191 JE.Lundberg.51_1735012 JE.Lundberg.36_985246 JE.Lundberg.42_1311902 JE.Lundberg.39_209684 JE.Lundberg.42_1028816 JE.Lundberg.42_1008922 JE.Soil.84_129752 JE.Lundberg.39_783997 JE.Lundberg.45_968398 JE.Lundberg.3_1302748 JE.Lundberg.51_106287 JE.Lundberg.45_277077 JE.Lundberg.45_937636 JE.Lundberg.69_1047507 JE.Lundberg.57_1180082 JE.Lundberg.24_626317 JE.Lundberg.30_1896765 JE.Soil.84_400927 JE.Lundberg.48_1662994 JE.Lundberg.189_1530995 JE.Lundberg.36_724667 JE.Lundberg.6_803046 JE.Lundberg.24_1994778 JE.Lundberg.39_1216880 JE.Lundberg.33_146762 JE.Lundberg.3_1727413 JE.Lundberg.48_889119 JE.Lundberg.6_949436 JE.Lundberg.39_1746779 JE.Lundberg.48_288057 JE.Lundberg.42_617161 JE.Lundberg.48_892789 JE.Lundberg.33_611877 JE.Lundberg.33_687362 JE.Lundberg.45_341869 JE.Lundberg.3_2301283 JE.Lundberg.69_1425586 JE.Lundberg.45_934906 JE.Lundberg.45_512772 JE.Lundberg.45_838013 JE.Lundberg.75_432695 JE.Lundberg.96_1224345 JE.Soil.248_460684 JE.Lundberg.129_1120469 JE.Lundberg.45_694207 JE.Soil.40_715556 JE.Lundberg.144_276410 JE.Lundberg.6_1797686 JE.Lundberg.138_943151 JE.Lundberg.15_1852483 JE.Lundberg.144_532010 JE.Lundberg.9_797535 JE.Lundberg.126_901697 JE.Soil.228_875749 JE.Lundberg.132_362293 JE.Lundberg.6_1774347 JE.Lundberg.102_937422 JE.Lundberg.3_578105 JE.Lundberg.6_6468 JE.Soil.124_678319 JE.Soil.16_162028 JE.Soil.220_2054625 JE.Soil.224_470576 JE.Soil.84_937782 JE.Lundberg.138_762768 JE.Soil.232_1051399 JE.Soil.32_478614 JE.Lundberg.132_12752 JE.Lundberg.72_294190 JE.Lundberg.18_425076
JE.Lundberg.117_76694 JE.Lundberg.60_2142294 JE.Lundberg.120_1725904 JE.Lundberg.138_1143296 JE.Lundberg.57_1053159 JE.Lundberg.141_579162 JE.Lundberg.99_135858 JE.Lundberg.111_678421 JE.Lundberg.99_286221 JE.Lundberg.108_1663963 JE.Lundberg.102_1775601 JE.Lundberg.126_1085257 JE.Lundberg.135_892245 JE.Lundberg.186_1010292 JE.Lundberg.129_1708593 JE.Lundberg.144_50169 JE.Lundberg.123_15884 JE.Lundberg.117_1305120 JE.Lundberg.108_537003 JE.Lundberg.114_763533 JE.Lundberg.114_974776 JE.Lundberg.117_1994694 JE.Lundberg.111_651427 JE.Lundberg.51_2310320 JE.Lundberg.114_1637552 JE.Lundberg.102_1493827 JE.Lundberg.108_2001464 JE.Lundberg.99_1598289 JE.Lundberg.99_1974278 JE.Lundberg.99_2097914 JE.Lundberg.99_2151318 JE.Lundberg.99_935094 JE.Lundberg.99_906511 JE.Lundberg.108_692399 JE.Lundberg.99_768423 JE.Lundberg.102_266812 JE.Lundberg.114_801503 JE.Lundberg.117_1461877 JE.Lundberg.99_1068228 JE.Lundberg.99_1036110 JE.Lundberg.108_2333540 JE.Lundberg.108_692084 JE.Lundberg.63_2011162 JE.Lundberg.99_2256950 JE.Lundberg.108_1123464 JE.Lundberg.108_297979 JE.Lundberg.120_965307 JE.Lundberg.102_788801 JE.Lundberg.102_1783794 JE.Lundberg.108_124811 JE.Lundberg.99_787836 JE.Lundberg.108_1582635 JE.Lundberg.102_606145 JE.Lundberg.105_271092 JE.Lundberg.99_1756260 JE.Lundberg.111_1466777 JE.Lundberg.99_1979013 JE.Lundberg.108_929166 JE.Lundberg.102_1775657 JE.Lundberg.117_719081 JE.Lundberg.111_379907 JE.Lundberg.99_1170542 JE.Lundberg.99_1504794 JE.Lundberg.102_1498808 JE.Lundberg.117_1684980 JE.Lundberg.108_967910 JE.Lundberg.99_2430177 JE.Lundberg.102_1493987 JE.Lundberg.102_533635 JE.Lundberg.108_1771978 JE.Lundberg.102_775018 JE.Lundberg.120_603747 JE.Lundberg.108_2414824 JE.Lundberg.111_1262834 JE.Lundberg.69_2089597 JE.Lundberg.114_567030 JE.Lundberg.114_71915 JE.Lundberg.99_1174656 JE.Lundberg.99_1945422 JE.Lundberg.105_700940 JE.Lundberg.111_1625038 JE.Lundberg.108_1500133 JE.Lundberg.99_2351084 JE.Lundberg.108_1584352 JE.Lundberg.120_1262854 JE.Lundberg.99_230896 JE.Lundberg.102_117896 JE.Lundberg.108_35056 JE.Soil.240_345551 JE.Lundberg.105_1393418 JE.Lundberg.120_823660 JE.Lundberg.135_526748 JE.Lundberg.108_1463565 JE.Lundberg.120_84036 JE.Lundberg.108_75648 JE.Lundberg.123_2041131 JE.Lundberg.102_268370 JE.Lundberg.102_43644 JE.Lundberg.108_1175176 JE.Lundberg.108_298869 JE.Lundberg.105_27286 JE.Lundberg.105_490631 JE.Lundberg.108_1245914 JE.Lundberg.99_205818 JE.Lundberg.105_8289 JE.Lundberg.108_1253 JE.Lundberg.108_1372130 JE.Lundberg.111_1517805 JE.Lundberg.114_278585 JE.Lundberg.120_425714 JE.Lundberg.99_1325168 JE.Lundberg.108_1439436 JE.Lundberg.108_1456816 JE.Lundberg.108_1696394 JE.Lundberg.108_1726910 JE.Lundberg.108_1878192 JE.Lundberg.108_2218022 JE.Lundberg.108_224625 JE.Lundberg.108_261525 JE.Lundberg.108_354441 JE.Lundberg.108_386579 JE.Lundberg.108_536448 JE.Lundberg.108_571847 JE.Lundberg.108_62158 JE.Lundberg.108_675211 JE.Lundberg.108_707352 JE.Lundberg.108_750474 JE.Lundberg.108_802906 JE.Lundberg.111_143504 JE.Lundberg.111_209987 JE.Lundberg.111_738572 JE.Lundberg.111_757212 JE.Lundberg.111_796493 JE.Lundberg.114_1167268 JE.Lundberg.114_1545071 JE.Lundberg.114_187249 JE.Lundberg.114_433338 JE.Lundberg.117_706121 JE.Lundberg.120_1124776 JE.Lundberg.120_1151873 JE.Lundberg.12_548313 JE.Lundberg.132_451597 JE.Lundberg.138_1242657 JE.Lundberg.141_1053866 JE.Lundberg.141_305361 JE.Lundberg.144_548599 JE.Lundberg.150_1497803 JE.Lundberg.153_1875646 JE.Lundberg.156_472841 JE.Lundberg.159_1017255 JE.Lundberg.159_1054477 JE.Lundberg.159_428829 JE.Lundberg.162_367015 JE.Lundberg.165_1172180 JE.Lundberg.165_1521910 JE.Lundberg.165_1562680 JE.Lundberg.165_1563887 JE.Lundberg.165_1569323 JE.Lundberg.168_521194 JE.Lundberg.99_1157692 JE.Lundberg.99_1539021 JE.Lundberg.99_2327527 JE.Soil.116_1642099 JE.Soil.136_1492976 JE.Soil.284_2164177 JE.Soil.300_367343 JE.Soil.304_257048 JE.Soil.308_883024 JE.Soil.44_2627716 JE.Lundberg.108_781573 JE.Lundberg.117_267303 JE.Lundberg.108_96165 JE.Lundberg.111_54063 JE.Lundberg.123_829685 JE.Lundberg.126_1741141 JE.Lundberg.141_1132013 JE.Lundberg.141_221874 JE.Lundberg.141_430451 JE.Lundberg.141_701798 JE.Lundberg.144_1269862 JE.Lundberg.156_1170443 JE.Lundberg.72_1518894 JE.Lundberg.111_719769 JE.Lundberg.111_738506 JE.Lundberg.114_1266589 JE.Lundberg.114_1635440 JE.Lundberg.117_1087882 JE.Lundberg.120_296466 JE.Lundberg.99_869606 JE.Lundberg.111_833576 JE.Lundberg.114_327400 JE.Lundberg.99_352103 JE.Soil.276_2527995 JE.Soil.308_548222 JE.Lundberg.114_316228 JE.Lundberg.114_580110 JE.Lundberg.114_919768 JE.Lundberg.99_163169 JE.Lundberg.99_2199999 JE.Lundberg.99_597090 JE.Lundberg.108_675133 JE.Lundberg.108_779572 JE.Lundberg.123_1228710 JE.Lundberg.111_48145 JE.Lundberg.60_992490 JE.Soil.276_2040589 JE.Soil.300_1199617 JE.Lundberg.102_1388644 JE.Lundberg.105_912626 JE.Lundberg.111_504904 JE.Lundberg.114_797490 JE.Lundberg.117_372521 JE.Lundberg.69_349733 JE.Lundberg.99_1274712 JE.Lundberg.105_200447 JE.Lundberg.105_412149 JE.Lundberg.105_895325 JE.Lundberg.108_1083899 JE.Lundberg.108_693700 JE.Lundberg.114_1050484 JE.Lundberg.114_1357789 JE.Lundberg.114_1471901 JE.Lundberg.114_187007 JE.Lundberg.114_344126 JE.Lundberg.114_367495 JE.Lundberg.114_375807 JE.Lundberg.117_1772697 JE.Lundberg.117_1789869 JE.Lundberg.117_2199661 JE.Lundberg.99_1174543 JE.Soil.116_181068 JE.Lundberg.99_1476555 JE.Lundberg.117_1088042 JE.Lundberg.120_1347051 JE.Lundberg.120_1549296 JE.Lundberg.138_1512627 JE.Lundberg.168_649598 JE.Lundberg.69_458880 JE.Lundberg.69_559365 JE.Lundberg.99_452404 JE.Lundberg.60_845760 JE.Lundberg.66_2066629 JE.Lundberg.99_2380994 JE.Lundberg.105_305496 JE.Lundberg.111_1582375 JE.Lundberg.117_1457093 JE.Lundberg.99_971031 JE.Lundberg.102_1573705 JE.Lundberg.126_372782 JE.Lundberg.108_728788 JE.Lundberg.111_895880 JE.Lundberg.60_290527 JE.Soil.108_803618 JE.Lundberg.99_8196 JE.Lundberg.102_1735986 JE.Soil.308_268578 JE.Lundberg.129_866431 JE.Lundberg.99_458009 JE.Lundberg.105_2119638 JE.Lundberg.108_2079062 JE.Lundberg.108_210116 JE.Lundberg.111_1163782 JE.Lundberg.114_989430 JE.Lundberg.165_1420332 JE.Lundberg.69_1001799 JE.Lundberg.108_694957 JE.Lundberg.180_1509929 JE.Lundberg.99_190226 JE.Lundberg.108_406398 JE.Lundberg.150_1407139 JE.Lundberg.153_386569 JE.Lundberg.159_591556 JE.Lundberg.105_806149 JE.Lundberg.108_1311596 JE.Lundberg.108_1501483 JE.Lundberg.108_1771470 JE.Lundberg.108_1794568 JE.Lundberg.108_219534 JE.Lundberg.108_397860 JE.Lundberg.108_578225 JE.Lundberg.114_1686633 JE.Lundberg.120_1919889 JE.Lundberg.123_1066076 JE.Lundberg.126_1135892 JE.Lundberg.129_1698094 JE.Lundberg.129_618113 JE.Lundberg.135_62418 JE.Lundberg.138_1367200 JE.Lundberg.138_736416 JE.Lundberg.141_741746 JE.Lundberg.150_111089 JE.Lundberg.150_1379247 JE.Lundberg.150_1804559 JE.Lundberg.150_794596 JE.Lundberg.150_904923 JE.Lundberg.153_1001660 JE.Lundberg.156_1221798 JE.Lundberg.156_1536974 JE.Lundberg.156_1539146 JE.Lundberg.159_1141172 JE.Lundberg.159_114715 JE.Lundberg.162_1234838 JE.Lundberg.165_149420 JE.Lundberg.165_402961 JE.Lundberg.165_974056 JE.Lundberg.99_1084488 JE.Lundberg.99_112702 JE.Lundberg.99_157613 JE.Lundberg.99_640511 JE.Soil.316_942185 JE.Lundberg.165_1738304 JE.Lundberg.150_1407222 JE.Lundberg.153_386878 JE.Soil.184_740494 JE.Soil.316_1386461 JE.Lundberg.123_1056698 JE.Lundberg.123_1599461 JE.Lundberg.123_433480 JE.Lundberg.123_846605 JE.Lundberg.132_487737 JE.Lundberg.135_787415 JE.Lundberg.135_86090 JE.Lundberg.135_933939 JE.Lundberg.135_986446 JE.Lundberg.138_386142 JE.Lundberg.141_453828 JE.Soil.316_1020796 JE.Soil.316_1386489 JE.Lundberg.102_895209 JE.Lundberg.105_116870 JE.Lundberg.105_1242307 JE.Lundberg.105_1249602 JE.Lundberg.105_1288617 JE.Lundberg.105_137519 JE.Lundberg.105_1470009 JE.Lundberg.105_1530589 JE.Lundberg.105_160664 JE.Lundberg.105_474436 JE.Lundberg.105_490331 JE.Lundberg.108_1930679 JE.Lundberg.108_1949834 JE.Lundberg.108_2186768 JE.Lundberg.108_335255 JE.Lundberg.108_335500 JE.Lundberg.108_508674 JE.Lundberg.108_879351 JE.Lundberg.114_1308274 JE.Lundberg.114_262018 JE.Lundberg.114_376274 JE.Lundberg.114_767462 JE.Lundberg.120_2215220 JE.Lundberg.69_649025 JE.Lundberg.69_662624 JE.Lundberg.99_2077545 JE.Lundberg.99_230634 JE.Lundberg.99_450896 JE.Soil.108_687367 JE.Soil.296_1160572 JE.Soil.108_258404 JE.Lundberg.138_1436670 JE.Lundberg.123_443220 JE.Lundberg.147_960595 JE.Lundberg.102_21818 JE.Lundberg.159_1557157 JE.Lundberg.126_708888 JE.Lundberg.153_1898679 JE.Lundberg.30_595932 JE.Lundberg.102_1368029 JE.Lundberg.114_662945 JE.Lundberg.156_1839944 JE.Lundberg.156_777516 JE.Lundberg.102_1244787 JE.Lundberg.102_1545456 JE.Lundberg.102_1793845 JE.Lundberg.102_352160 JE.Lundberg.102_482773 JE.Lundberg.102_568194 JE.Lundberg.102_71274 JE.Lundberg.102_770489 JE.Lundberg.108_1018634 JE.Lundberg.108_1338276 JE.Lundberg.108_1379907 JE.Lundberg.114_853251 JE.Lundberg.120_573034 JE.Lundberg.126_635966 JE.Lundberg.129_347218 JE.Lundberg.129_499904 JE.Lundberg.135_1205026 JE.Lundberg.135_356904 JE.Lundberg.135_511847 JE.Lundberg.135_954826 JE.Lundberg.138_379362 JE.Lundberg.141_335734 JE.Lundberg.141_65171 JE.Lundberg.141_660094 JE.Lundberg.141_820543 JE.Lundberg.147_1846248 JE.Lundberg.150_761306 JE.Lundberg.153_1264693 JE.Lundberg.156_1206383 JE.Lundberg.156_1342985 JE.Lundberg.156_332329 JE.Lundberg.156_378175 JE.Lundberg.156_962971 JE.Lundberg.159_1453987 JE.Lundberg.162_1072170 JE.Lundberg.162_1410416 JE.Lundberg.162_1537947 JE.Lundberg.162_708543 JE.Lundberg.165_782532 JE.Lundberg.168_369839 JE.Lundberg.168_789701 JE.Lundberg.168_983500 JE.Lundberg.21_196156 JE.Lundberg.21_481646 JE.Lundberg.24_1223059 JE.Lundberg.24_29938 JE.Lundberg.3_1552356 JE.Lundberg.60_2076010 JE.Lundberg.60_922340 JE.Lundberg.69_775708 JE.Lundberg.72_294236 JE.Lundberg.72_294279 JE.Lundberg.72_294386 JE.Lundberg.87_1389130 JE.Lundberg.93_23535 JE.Lundberg.99_1667363 JE.Lundberg.9_1271343 JE.Lundberg.9_1871749 JE.Lundberg.9_1899509 JE.Soil.100_986097 JE.Soil.108_1060463 JE.Soil.108_336587 JE.Soil.204_1454392 JE.Soil.20_2326428 JE.Soil.212_1315462 JE.Soil.224_913697 JE.Soil.232_294311 JE.Soil.232_393751 JE.Soil.256_1151362 JE.Soil.264_1157543 JE.Soil.264_1560883 JE.Soil.300_516789 JE.Soil.304_228996 JE.Soil.308_896745 JE.Soil.48_589822 JE.Soil.72_842233 JE.Soil.76_2398071 JE.Soil.96_1033651 JE.Lundberg.153_1939939 JE.Lundberg.153_1940043 JE.Lundberg.156_217113 JE.Lundberg.156_550945 JE.Lundberg.159_261671 JE.Lundberg.159_579145 JE.Lundberg.159_579376 JE.Lundberg.15_76781 JE.Lundberg.162_179614 JE.Lundberg.162_1072266 JE.Lundberg.162_1258516 JE.Lundberg.165_782672 JE.Lundberg.165_788162 JE.Lundberg.168_37801 JE.Lundberg.168_841667 JE.Lundberg.21_196041 JE.Lundberg.3_2788328 JE.Lundberg.96_1201747 JE.Soil.188_1257341 JE.Soil.208_313107 JE.Soil.20_1372790 JE.Soil.20_2289388 JE.Soil.20_2290692 JE.Soil.20_2612628 JE.Soil.20_2612709 JE.Soil.212_319468 JE.Soil.232_293741 JE.Soil.232_328094 JE.Soil.260_892862 JE.Soil.264_1368362 JE.Soil.268_87842 JE.Soil.268_317650 JE.Soil.268_567309 JE.Soil.268_741065 JE.Soil.268_1910278 JE.Soil.272_1898904 JE.Soil.28_216095 JE.Soil.28_1000303 JE.Soil.28_1904019 JE.Soil.40_2543207 JE.Soil.48_67717 JE.Soil.48_3106669 JE.Soil.52_1877834 JE.Soil.56_1850513 JE.Soil.60_1257553 JE.Soil.64_925308 JE.Soil.64_1048521 JE.Soil.64_1173847 JE.Soil.64_1388940 JE.Soil.72_842101 JE.Soil.76_614236 JE.Soil.92_794580 JE.Soil.92_1667268 JE.Soil.96_1271265 JE.Lundberg.150_29971 JE.Lundberg.159_16763 JE.Lundberg.168_1305801 JE.Lundberg.24_1006412 JE.Soil.180_1436802 JE.Soil.220_1193759 JE.Soil.248_636324 JE.Soil.264_1066920 JE.Soil.28_535116 JE.Soil.28_535156 JE.Soil.28_1491837 JE.Soil.304_384813 JE.Soil.40_1913739 JE.Soil.52_561988 JE.Soil.64_1142929 JE.Soil.64_1143038 JE.Lundberg.150_132585 JE.Lundberg.150_166178 JE.Lundberg.150_270956 JE.Lundberg.150_1659001 JE.Lundberg.153_321413 JE.Lundberg.165_1590842 JE.Lundberg.168_94631 JE.Lundberg.168_1557331 JE.Soil.256_491457 JE.Soil.256_836222 JE.Soil.264_1146236 JE.Soil.264_1437312 JE.Soil.268_1356423 JE.Soil.60_1077992 JE.Lundberg.102_861712 JE.Lundberg.102_963583 JE.Lundberg.102_1168724 JE.Lundberg.105_1866776 JE.Lundberg.108_304001 JE.Lundberg.108_406585 JE.Lundberg.162_1712725 JE.Lundberg.162_1712931 JE.Lundberg.165_794252 JE.Lundberg.147_510493 JE.Lundberg.147_1570003 JE.Lundberg.156_552269 JE.Lundberg.156_552351 JE.Lundberg.36_1005476 JE.Lundberg.48_286437 JE.Lundberg.108_863747 JE.Lundberg.114_663092 JE.Lundberg.156_1840187 JE.Lundberg.156_777617 JE.Lundberg.102_757786 JE.Lundberg.105_1731537 JE.Lundberg.108_1435060 JE.Lundberg.108_1956844 JE.Lundberg.111_102132 JE.Lundberg.114_140356 JE.Lundberg.114_31723 JE.Lundberg.120_1042979 JE.Soil.120_677100 JE.Soil.312_506445 JE.Lundberg.99_100302 JE.Lundberg.168_649157 JE.Lundberg.99_538756 JE.Lundberg.111_814939 JE.Lundberg.114_1533155 JE.Lundberg.102_1232201 JE.Lundberg.102_30203 JE.Lundberg.120_1224107 JE.Lundberg.108_706869 JE.Lundberg.117_1698019 JE.Lundberg.102_1575016 JE.Lundberg.108_956679 JE.Lundberg.108_1358872 JE.Lundberg.99_1986973 JE.Lundberg.99_2104508 JE.Lundberg.99_2164665 JE.Lundberg.99_2392691 JE.Lundberg.99_573198 JE.Lundberg.102_11060 JE.Lundberg.159_790587 JE.Lundberg.102_194263 JE.Lundberg.102_407396 JE.Lundberg.102_102245 JE.Lundberg.102_39007 JE.Lundberg.102_54315 JE.Lundberg.102_221841 JE.Lundberg.132_139857 JE.Lundberg.102_236522 JE.Soil.100_1065200 JE.Lundberg.102_167527 JE.Lundberg.102_1327175 JE.Lundberg.102_693286 JE.Lundberg.102_400025 JE.Lundberg.102_733874 JE.Lundberg.102_503325 JE.Lundberg.102_74682 JE.Lundberg.138_1020505 JE.Lundberg.102_1220721 JE.Lundberg.102_1092087 JE.Lundberg.105_1639230 JE.Lundberg.69_446892 JE.Lundberg.102_1327131 JE.Lundberg.102_205521 JE.Lundberg.102_938847 JE.Soil.112_691603 JE.Lundberg.102_1012051 JE.Lundberg.102_1105412 JE.Lundberg.102_168745 JE.Lundberg.102_315709 JE.Lundberg.102_58249 JE.Lundberg.102_843651 JE.Lundberg.102_984423 JE.Lundberg.108_1580751 JE.Lundberg.108_1932153 JE.Lundberg.108_2098716 JE.Lundberg.111_150955 JE.Lundberg.120_1242282 JE.Lundberg.147_599114 JE.Soil.104_911973 JE.Lundberg.102_1026371 JE.Lundberg.102_1593 JE.Lundberg.102_1779031 JE.Lundberg.102_32851 JE.Lundberg.102_352702 JE.Lundberg.102_358815 JE.Lundberg.102_435724 JE.Lundberg.102_439806 JE.Lundberg.102_461997 JE.Lundberg.102_535204 JE.Lundberg.102_791023 JE.Lundberg.102_930557 JE.Lundberg.105_1431113 JE.Lundberg.105_1463519 JE.Lundberg.108_1430730 JE.Lundberg.108_1512230 JE.Lundberg.108_1628523 JE.Lundberg.108_2293741 JE.Lundberg.108_384029 JE.Lundberg.108_838873 JE.Lundberg.123_1588940 JE.Lundberg.30_751047 JE.Lundberg.102_1035758 JE.Lundberg.102_1094783 JE.Lundberg.102_1168615 JE.Lundberg.102_1195487 JE.Lundberg.102_1268783 JE.Lundberg.102_186390 JE.Lundberg.102_224457 JE.Lundberg.102_268468 JE.Lundberg.102_308798 JE.Lundberg.102_330121 JE.Lundberg.102_39135 JE.Lundberg.102_533895 JE.Lundberg.102_60035 JE.Lundberg.102_602460 JE.Lundberg.102_71692 JE.Lundberg.102_793520 JE.Lundberg.102_910092 JE.Lundberg.102_915925 JE.Lundberg.102_930197 JE.Lundberg.102_953985 JE.Lundberg.102_955229 JE.Lundberg.105_1453404 JE.Lundberg.105_389688 JE.Lundberg.105_961873 JE.Lundberg.105_982541 JE.Lundberg.108_104490 JE.Lundberg.108_1135064 JE.Lundberg.108_1195799 JE.Lundberg.108_1283360 JE.Lundberg.108_1756161 JE.Lundberg.108_1891203 JE.Lundberg.108_2111312 JE.Lundberg.108_378206 JE.Lundberg.108_48475 JE.Lundberg.108_679883 JE.Lundberg.108_82641 JE.Lundberg.108_835995 JE.Lundberg.108_923785 JE.Lundberg.111_103478 JE.Lundberg.111_1517677 JE.Lundberg.111_558295 JE.Lundberg.111_63054 JE.Lundberg.114_166009 JE.Lundberg.114_398186 JE.Lundberg.114_925043 JE.Lundberg.114_98108 JE.Lundberg.117_1065319 JE.Lundberg.117_1444971 JE.Lundberg.117_1456991 JE.Lundberg.117_1874940 JE.Lundberg.117_2029156 JE.Lundberg.117_354973 JE.Lundberg.117_718903 JE.Lundberg.120_1014496 JE.Lundberg.12_1358489 JE.Lundberg.141_1022864 JE.Lundberg.153_1465917 JE.Lundberg.15_1236449 JE.Lundberg.162_1133512 JE.Lundberg.162_41069 JE.Lundberg.33_745688 JE.Lundberg.99_1418478 JE.Lundberg.99_1443933 JE.Lundberg.99_155432 JE.Lundberg.99_194083 JE.Lundberg.99_2039299 JE.Lundberg.99_373558 JE.Lundberg.99_830000 JE.Lundberg.99_91343 JE.Soil.116_1033172 JE.Soil.116_1732876 JE.Soil.116_322894 JE.Soil.120_553968 JE.Soil.120_928356 JE.Soil.124_2019753 JE.Soil.144_1327531 JE.Soil.296_264752 JE.Soil.308_578309 JE.Soil.320_2935528 JE.Lundberg.102_1002245 JE.Lundberg.102_1006347 JE.Lundberg.102_107031 JE.Lundberg.102_1070659 JE.Lundberg.102_108877 JE.Lundberg.102_1105810 JE.Lundberg.102_1109891 JE.Lundberg.102_1111595 JE.Lundberg.102_1113861 JE.Lundberg.102_1124465 JE.Lundberg.102_1125852 JE.Lundberg.102_1134657 JE.Lundberg.102_1134814 JE.Lundberg.102_11404 JE.Lundberg.102_1146561 JE.Lundberg.102_1155852 JE.Lundberg.102_1161886 JE.Lundberg.102_1176129 JE.Lundberg.102_1184359 JE.Lundberg.102_1185124 JE.Lundberg.102_1185193 JE.Lundberg.102_1191821 JE.Lundberg.102_1195522 JE.Lundberg.102_1198171 JE.Lundberg.102_1206849 JE.Lundberg.102_1225483 JE.Lundberg.102_1225914 JE.Lundberg.102_1237440 JE.Lundberg.102_1245526 JE.Lundberg.102_1261515 JE.Lundberg.102_1290790 JE.Lundberg.102_131904 JE.Lundberg.102_1323029 JE.Lundberg.102_1333998 JE.Lundberg.102_1347631 JE.Lundberg.102_134786 JE.Lundberg.102_1356050 JE.Lundberg.102_1357049 JE.Lundberg.102_1360709 JE.Lundberg.102_1365421 JE.Lundberg.102_1403886 JE.Lundberg.102_1410596 JE.Lundberg.102_141822 JE.Lundberg.102_1419872 JE.Lundberg.102_1454909 JE.Lundberg.102_1467673 JE.Lundberg.102_1474112 JE.Lundberg.102_1479060 JE.Lundberg.102_1486651 JE.Lundberg.102_148903 JE.Lundberg.102_1504318 JE.Lundberg.102_150824 JE.Lundberg.102_1508999 JE.Lundberg.102_1509213 JE.Lundberg.102_15239 JE.Lundberg.102_1548488 JE.Lundberg.102_1553846 JE.Lundberg.102_1555120 JE.Lundberg.102_1578296 JE.Lundberg.102_1591853 JE.Lundberg.102_1605832 JE.Lundberg.102_1605959 JE.Lundberg.102_1621452 JE.Lundberg.102_1622449 JE.Lundberg.102_1624658 JE.Lundberg.102_1634414 JE.Lundberg.102_1637230 JE.Lundberg.102_1657067 JE.Lundberg.102_1679183 JE.Lundberg.102_1731184 JE.Lundberg.102_1735525 JE.Lundberg.102_1749595 JE.Lundberg.102_1762792 JE.Lundberg.102_1767993 JE.Lundberg.102_1769216 JE.Lundberg.102_1770094 JE.Lundberg.102_1783916 JE.Lundberg.102_1794564 JE.Lundberg.102_1805777 JE.Lundberg.102_180994 JE.Lundberg.102_189660 JE.Lundberg.102_19090 JE.Lundberg.102_217186 JE.Lundberg.102_222847 JE.Lundberg.102_225834 JE.Lundberg.102_242901 JE.Lundberg.102_250567 JE.Lundberg.102_255188 JE.Lundberg.102_255254 JE.Lundberg.102_260190 JE.Lundberg.102_263554 JE.Lundberg.102_266994 JE.Lundberg.102_300305 JE.Lundberg.102_307423 JE.Lundberg.102_329960 JE.Lundberg.102_35268 JE.Lundberg.102_366424 JE.Lundberg.102_372330 JE.Lundberg.102_39169 JE.Lundberg.102_399988 JE.Lundberg.102_407648 JE.Lundberg.102_419244 JE.Lundberg.102_445183 JE.Lundberg.102_445324 JE.Lundberg.102_494029 JE.Lundberg.102_499218 JE.Lundberg.102_502837 JE.Lundberg.102_508099 JE.Lundberg.102_509833 JE.Lundberg.102_513360 JE.Lundberg.102_54425 JE.Lundberg.102_550190 JE.Lundberg.102_557568 JE.Lundberg.102_558395 JE.Lundberg.102_569236 JE.Lundberg.102_570981 JE.Lundberg.102_573228 JE.Lundberg.102_588306 JE.Lundberg.102_589038 JE.Lundberg.102_602567 JE.Lundberg.102_6029 JE.Lundberg.102_606209 JE.Lundberg.102_629539 JE.Lundberg.102_632468 JE.Lundberg.102_635811 JE.Lundberg.102_636395 JE.Lundberg.102_664305 JE.Lundberg.102_665663 JE.Lundberg.102_673117 JE.Lundberg.102_679570 JE.Lundberg.102_71550 JE.Lundberg.102_716228 JE.Lundberg.102_743768 JE.Lundberg.102_773259 JE.Lundberg.102_776587 JE.Lundberg.102_808387 JE.Lundberg.102_815423 JE.Lundberg.102_815864 JE.Lundberg.102_826409 JE.Lundberg.102_832057 JE.Lundberg.102_857230 JE.Lundberg.102_872827 JE.Lundberg.102_880211 JE.Lundberg.102_880826 JE.Lundberg.102_91879 JE.Lundberg.102_970150 JE.Lundberg.102_982665 JE.Lundberg.105_1000750 JE.Lundberg.105_1127042 JE.Lundberg.105_1201147 JE.Lundberg.105_1341305 JE.Lundberg.105_1384827 JE.Lundberg.105_1453407 JE.Lundberg.105_1454163 JE.Lundberg.105_1461557 JE.Lundberg.105_1472328 JE.Lundberg.105_1571694 JE.Lundberg.105_1782568 JE.Lundberg.105_1929682 JE.Lundberg.105_1996664 JE.Lundberg.105_386480 JE.Lundberg.105_409856 JE.Lundberg.105_490386 JE.Lundberg.105_530513 JE.Lundberg.105_530682 JE.Lundberg.105_600832 JE.Lundberg.105_600921 JE.Lundberg.105_719768 JE.Lundberg.105_80253 JE.Lundberg.105_970717 JE.Lundberg.108_1004689 JE.Lundberg.108_1010410 JE.Lundberg.108_1025456 JE.Lundberg.108_1044964 JE.Lundberg.108_1055928 JE.Lundberg.108_1057126 JE.Lundberg.108_1092428 JE.Lundberg.108_109865 JE.Lundberg.108_1108003 JE.Lundberg.108_1115530 JE.Lundberg.108_1154583 JE.Lundberg.108_1162278 JE.Lundberg.108_1197580 JE.Lundberg.108_1231055 JE.Lundberg.108_123199 JE.Lundberg.108_123619 JE.Lundberg.108_1236442 JE.Lundberg.108_124173 JE.Lundberg.108_1242936 JE.Lundberg.108_1244962 JE.Lundberg.108_1251925 JE.Lundberg.108_1261784 JE.Lundberg.108_1267221 JE.Lundberg.108_1272791 JE.Lundberg.108_1274908 JE.Lundberg.108_1299724 JE.Lundberg.108_1359966 JE.Lundberg.108_136447 JE.Lundberg.108_136871 JE.Lundberg.108_1385026 JE.Lundberg.108_1403934 JE.Lundberg.108_1415590 JE.Lundberg.108_1438573 JE.Lundberg.108_143874 JE.Lundberg.108_1443815 JE.Lundberg.108_1459051 JE.Lundberg.108_147010 JE.Lundberg.108_1480948 JE.Lundberg.108_1488152 JE.Lundberg.108_1494982 JE.Lundberg.108_1496850 JE.Lundberg.108_1499315 JE.Lundberg.108_1505228 JE.Lundberg.108_1512032 JE.Lundberg.108_1527046 JE.Lundberg.108_1531701 JE.Lundberg.108_1536847 JE.Lundberg.108_1550740 JE.Lundberg.108_1554814 JE.Lundberg.108_1577454 JE.Lundberg.108_1578029 JE.Lundberg.108_1582690 JE.Lundberg.108_1605350 JE.Lundberg.108_1608598 JE.Lundberg.108_1620493 JE.Lundberg.108_1622417 JE.Lundberg.108_1622694 JE.Lundberg.108_1635102 JE.Lundberg.108_1640354 JE.Lundberg.108_16552 JE.Lundberg.108_167618 JE.Lundberg.108_1688334 JE.Lundberg.108_1712055 JE.Lundberg.108_1726264 JE.Lundberg.108_1741453 JE.Lundberg.108_1758404 JE.Lundberg.108_1760355 JE.Lundberg.108_1778529 JE.Lundberg.108_1778938 JE.Lundberg.108_1781852 JE.Lundberg.108_1782482 JE.Lundberg.108_1788484 JE.Lundberg.108_1788848 JE.Lundberg.108_1791588 JE.Lundberg.108_1805457 JE.Lundberg.108_1816897 JE.Lundberg.108_1822379 JE.Lundberg.108_1834796 JE.Lundberg.108_1846624 JE.Lundberg.108_1846757 JE.Lundberg.108_185879 JE.Lundberg.108_1860715 JE.Lundberg.108_1867321 JE.Lundberg.108_1896249 JE.Lundberg.108_1903630 JE.Lundberg.108_1948223 JE.Lundberg.108_1953623 JE.Lundberg.108_1955821 JE.Lundberg.108_1955943 JE.Lundberg.108_1987881 JE.Lundberg.108_2000316 JE.Lundberg.108_2002514 JE.Lundberg.108_2003415 JE.Lundberg.108_2035114 JE.Lundberg.108_2055340 JE.Lundberg.108_2055437 JE.Lundberg.108_2057592 JE.Lundberg.108_2085264 JE.Lundberg.108_209129 JE.Lundberg.108_2093464 JE.Lundberg.108_2100179 JE.Lundberg.108_213387 JE.Lundberg.108_2145016 JE.Lundberg.108_2160956 JE.Lundberg.108_2177888 JE.Lundberg.108_2184281 JE.Lundberg.108_2192046 JE.Lundberg.108_2200620 JE.Lundberg.108_2203731 JE.Lundberg.108_2233957 JE.Lundberg.108_2234138 JE.Lundberg.108_2246838 JE.Lundberg.108_2247601 JE.Lundberg.108_225496 JE.Lundberg.108_2256063 JE.Lundberg.108_2275501 JE.Lundberg.108_2288276 JE.Lundberg.108_2322341 JE.Lundberg.108_2347938 JE.Lundberg.108_2353176 JE.Lundberg.108_2354508 JE.Lundberg.108_2354579 JE.Lundberg.108_237242 JE.Lundberg.108_2385576 JE.Lundberg.108_2390898 JE.Lundberg.108_2405244 JE.Lundberg.108_2426304 JE.Lundberg.108_2433910 JE.Lundberg.108_246663 JE.Lundberg.108_266112 JE.Lundberg.108_267924 JE.Lundberg.108_283312 JE.Lundberg.108_28981 JE.Lundberg.108_305182 JE.Lundberg.108_305273 JE.Lundberg.108_307061 JE.Lundberg.108_309728 JE.Lundberg.108_31677 JE.Lundberg.108_332383 JE.Lundberg.108_332968 JE.Lundberg.108_340336 JE.Lundberg.108_346942 JE.Lundberg.108_363011 JE.Lundberg.108_373868 JE.Lundberg.108_406806 JE.Lundberg.108_424849 JE.Lundberg.108_452886 JE.Lundberg.108_45649 JE.Lundberg.108_469188 JE.Lundberg.108_473585 JE.Lundberg.108_478947 JE.Lundberg.108_48536 JE.Lundberg.108_506865 JE.Lundberg.108_515267 JE.Lundberg.108_519622 JE.Lundberg.108_525228 JE.Lundberg.108_525786 JE.Lundberg.108_533859 JE.Lundberg.108_53691 JE.Lundberg.108_5388 JE.Lundberg.108_539871 JE.Lundberg.108_568732 JE.Lundberg.108_568942 JE.Lundberg.108_589302 JE.Lundberg.108_590387 JE.Lundberg.108_591855 JE.Lundberg.108_601730 JE.Lundberg.108_603728 JE.Lundberg.108_612252 JE.Lundberg.108_616636 JE.Lundberg.108_618394 JE.Lundberg.108_623393 JE.Lundberg.108_623632 JE.Lundberg.108_62407 JE.Lundberg.108_662487 JE.Lundberg.108_687523 JE.Lundberg.108_69287 JE.Lundberg.108_700039 JE.Lundberg.108_700592 JE.Lundberg.108_720364 JE.Lundberg.108_72509 JE.Lundberg.108_76445 JE.Lundberg.108_868617 JE.Lundberg.108_870098 JE.Lundberg.108_873796 JE.Lundberg.108_886899 JE.Lundberg.108_895521 JE.Lundberg.108_899770 JE.Lundberg.108_920234 JE.Lundberg.108_924957 JE.Lundberg.108_925445 JE.Lundberg.108_927293 JE.Lundberg.108_930806 JE.Lundberg.108_940387 JE.Lundberg.108_94196 JE.Lundberg.108_999023 JE.Lundberg.108_999143 JE.Lundberg.111_1026114 JE.Lundberg.111_1042350 JE.Lundberg.111_1134213 JE.Lundberg.111_1252377 JE.Lundberg.111_1273646 JE.Lundberg.111_1292341 JE.Lundberg.111_1365535 JE.Lundberg.111_138024 JE.Lundberg.111_1385025 JE.Lundberg.111_1439723 JE.Lundberg.111_1452239 JE.Lundberg.111_1459954 JE.Lundberg.111_1470000 JE.Lundberg.111_150698 JE.Lundberg.111_1577312 JE.Lundberg.111_1590206 JE.Lundberg.111_1603985 JE.Lundberg.111_226817 JE.Lundberg.111_304165 JE.Lundberg.111_380084 JE.Lundberg.111_421609 JE.Lundberg.111_515486 JE.Lundberg.111_653754 JE.Lundberg.111_656199 JE.Lundberg.111_668353 JE.Lundberg.111_722684 JE.Lundberg.111_727028 JE.Lundberg.111_758823 JE.Lundberg.111_767290 JE.Lundberg.111_802452 JE.Lundberg.111_857913 JE.Lundberg.111_85917 JE.Lundberg.111_862810 JE.Lundberg.111_870563 JE.Lundberg.111_876475 JE.Lundberg.111_927635 JE.Lundberg.111_982484 JE.Lundberg.114_1005695 JE.Lundberg.114_1083856 JE.Lundberg.114_1174973 JE.Lundberg.114_1209430 JE.Lundberg.114_1233702 JE.Lundberg.114_1240242 JE.Lundberg.114_1249458 JE.Lundberg.114_1278002 JE.Lundberg.114_1361880 JE.Lundberg.114_1366248 JE.Lundberg.114_1393917 JE.Lundberg.114_1394112 JE.Lundberg.114_1509580 JE.Lundberg.114_1531650 JE.Lundberg.114_154108 JE.Lundberg.114_1583500 JE.Lundberg.114_1596765 JE.Lundberg.114_1624188 JE.Lundberg.114_1629585 JE.Lundberg.114_1696953 JE.Lundberg.114_1709062 JE.Lundberg.114_1711375 JE.Lundberg.114_206588 JE.Lundberg.114_20996 JE.Lundberg.114_284608 JE.Lundberg.114_284678 JE.Lundberg.114_339344 JE.Lundberg.114_377722 JE.Lundberg.114_388658 JE.Lundberg.114_446098 JE.Lundberg.114_449874 JE.Lundberg.114_45489 JE.Lundberg.114_455371 JE.Lundberg.114_45746 JE.Lundberg.114_516327 JE.Lundberg.114_529064 JE.Lundberg.114_613573 JE.Lundberg.114_627177 JE.Lundberg.114_638996 JE.Lundberg.114_702506 JE.Lundberg.114_721211 JE.Lundberg.114_800982 JE.Lundberg.114_810067 JE.Lundberg.114_935104 JE.Lundberg.114_967203 JE.Lundberg.114_975242 JE.Lundberg.117_1048628 JE.Lundberg.117_1074426 JE.Lundberg.117_108256 JE.Lundberg.117_1180128 JE.Lundberg.117_1195756 JE.Lundberg.117_1199155 JE.Lundberg.117_1200515 JE.Lundberg.117_1241803 JE.Lundberg.117_1329092 JE.Lundberg.117_141441 JE.Lundberg.117_1454826 JE.Lundberg.117_1506238 JE.Lundberg.117_1536287 JE.Lundberg.117_1543333 JE.Lundberg.117_1583241 JE.Lundberg.117_1584555 JE.Lundberg.117_1592452 JE.Lundberg.117_1595780 JE.Lundberg.117_1636305 JE.Lundberg.117_1639484 JE.Lundberg.117_1703479 JE.Lundberg.117_1761573 JE.Lundberg.117_1869548 JE.Lundberg.117_1958287 JE.Lundberg.117_198219 JE.Lundberg.117_2028862 JE.Lundberg.117_2058299 JE.Lundberg.117_2073824 JE.Lundberg.117_207916 JE.Lundberg.117_2101126 JE.Lundberg.117_2157237 JE.Lundberg.117_2167906 JE.Lundberg.117_2213134 JE.Lundberg.117_2225191 JE.Lundberg.117_2225727 JE.Lundberg.117_254859 JE.Lundberg.117_284595 JE.Lundberg.117_296450 JE.Lundberg.117_311562 JE.Lundberg.117_357968 JE.Lundberg.117_361269 JE.Lundberg.117_555577 JE.Lundberg.117_563492 JE.Lundberg.117_598743 JE.Lundberg.117_613212 JE.Lundberg.117_673120 JE.Lundberg.117_689939 JE.Lundberg.117_831475 JE.Lundberg.117_889888 JE.Lundberg.117_919550 JE.Lundberg.117_939103 JE.Lundberg.117_950925 JE.Lundberg.117_974351 JE.Lundberg.117_99112 JE.Lundberg.120_1006202 JE.Lundberg.120_1034370 JE.Lundberg.120_1097235 JE.Lundberg.120_1158861 JE.Lundberg.120_1168257 JE.Lundberg.120_1171132 JE.Lundberg.120_1183037 JE.Lundberg.120_1198329 JE.Lundberg.120_1205977 JE.Lundberg.120_1224208 JE.Lundberg.120_1278655 JE.Lundberg.120_1388411 JE.Lundberg.120_1396651 JE.Lundberg.120_1486092 JE.Lundberg.120_1544044 JE.Lundberg.120_1692310 JE.Lundberg.120_1708891 JE.Lundberg.120_1742833 JE.Lundberg.120_1778087 JE.Lundberg.120_1819906 JE.Lundberg.120_1828324 JE.Lundberg.120_2007085 JE.Lundberg.120_2059031 JE.Lundberg.120_2075905 JE.Lundberg.120_2137727 JE.Lundberg.120_2174769 JE.Lundberg.120_2299353 JE.Lundberg.120_2307305 JE.Lundberg.120_2316477 JE.Lundberg.120_2345797 JE.Lundberg.120_407214 JE.Lundberg.120_453357 JE.Lundberg.120_475089 JE.Lundberg.120_492400 JE.Lundberg.120_522635 JE.Lundberg.120_534885 JE.Lundberg.120_54969 JE.Lundberg.120_55071 JE.Lundberg.120_577678 JE.Lundberg.120_597965 JE.Lundberg.120_601969 JE.Lundberg.120_618714 JE.Lundberg.120_637102 JE.Lundberg.120_649068 JE.Lundberg.120_661136 JE.Lundberg.120_797292 JE.Lundberg.120_88424 JE.Lundberg.120_908184 JE.Lundberg.120_995282 JE.Lundberg.132_242741 JE.Lundberg.135_752096 JE.Lundberg.138_1735044 JE.Lundberg.141_480392 JE.Lundberg.144_805617 JE.Lundberg.150_6914 JE.Lundberg.150_793354 JE.Lundberg.153_1023383 JE.Lundberg.153_103352 JE.Lundberg.153_1252784 JE.Lundberg.153_1730193 JE.Lundberg.153_1910045 JE.Lundberg.153_47128 JE.Lundberg.153_52219 JE.Lundberg.156_1145228 JE.Lundberg.156_1699097 JE.Lundberg.159_1638290 JE.Lundberg.15_1926346 JE.Lundberg.15_753773 JE.Lundberg.162_1289659 JE.Lundberg.162_1323530 JE.Lundberg.162_315748 JE.Lundberg.165_1078511 JE.Lundberg.165_1356575 JE.Lundberg.165_1370391 JE.Lundberg.165_609220 JE.Lundberg.165_943444 JE.Lundberg.165_943512 JE.Lundberg.168_214413 JE.Lundberg.168_214582 JE.Lundberg.168_751616 JE.Lundberg.21_816642 JE.Lundberg.24_1056081 JE.Lundberg.48_1346373 JE.Lundberg.54_1781393 JE.Lundberg.54_756855 JE.Lundberg.54_821118 JE.Lundberg.54_991757 JE.Lundberg.57_1183580 JE.Lundberg.60_1067322 JE.Lundberg.60_1440432 JE.Lundberg.60_1517394 JE.Lundberg.60_1537077 JE.Lundberg.60_1718317 JE.Lundberg.60_1723215 JE.Lundberg.60_1783843 JE.Lundberg.60_1895629 JE.Lundberg.60_2198085 JE.Lundberg.60_635012 JE.Lundberg.60_959666 JE.Lundberg.60_959722 JE.Lundberg.66_1103070 JE.Lundberg.69_1506003 JE.Lundberg.69_1594701 JE.Lundberg.69_1997162 JE.Lundberg.69_1997407 JE.Lundberg.69_492246 JE.Lundberg.69_591960 JE.Lundberg.69_775927 JE.Lundberg.6_1057216 JE.Lundberg.78_114256 JE.Lundberg.99_1003595 JE.Lundberg.99_1020927 JE.Lundberg.99_1034632 JE.Lundberg.99_1048871 JE.Lundberg.99_1053799 JE.Lundberg.99_1054985 JE.Lundberg.99_1111385 JE.Lundberg.99_1113840 JE.Lundberg.99_1120197 JE.Lundberg.99_1154559 JE.Lundberg.99_1206401 JE.Lundberg.99_121484 JE.Lundberg.99_1224952 JE.Lundberg.99_1235592 JE.Lundberg.99_1242794 JE.Lundberg.99_12583 JE.Lundberg.99_1293995 JE.Lundberg.99_1300082 JE.Lundberg.99_1310999 JE.Lundberg.99_13180 JE.Lundberg.99_1325656 JE.Lundberg.99_133628 JE.Lundberg.99_1339672 JE.Lundberg.99_1412541 JE.Lundberg.99_1415798 JE.Lundberg.99_143551 JE.Lundberg.99_1439206 JE.Lundberg.99_1448733 JE.Lundberg.99_145892 JE.Lundberg.99_1480537 JE.Lundberg.99_1487955 JE.Lundberg.99_1489475 JE.Lundberg.99_1505265 JE.Lundberg.99_1505320 JE.Lundberg.99_1529750 JE.Lundberg.99_1547864 JE.Lundberg.99_1548456 JE.Lundberg.99_1550495 JE.Lundberg.99_156456 JE.Lundberg.99_1573853 JE.Lundberg.99_1574080 JE.Lundberg.99_1581838 JE.Lundberg.99_1586030 JE.Lundberg.99_158655 JE.Lundberg.99_1593371 JE.Lundberg.99_1598489 JE.Lundberg.99_1646041 JE.Lundberg.99_1655196 JE.Lundberg.99_1673895 JE.Lundberg.99_1702820 JE.Lundberg.99_1704791 JE.Lundberg.99_1705970 JE.Lundberg.99_1742068 JE.Lundberg.99_1768468 JE.Lundberg.99_1782220 JE.Lundberg.99_1839578 JE.Lundberg.99_1852655 JE.Lundberg.99_1869101 JE.Lundberg.99_1869182 JE.Lundberg.99_1883225 JE.Lundberg.99_1901863 JE.Lundberg.99_194829 JE.Lundberg.99_1973855 JE.Lundberg.99_1973927 JE.Lundberg.99_1975958 JE.Lundberg.99_1976687 JE.Lundberg.99_1987720 JE.Lundberg.99_2014042 JE.Lundberg.99_202111 JE.Lundberg.99_2026997 JE.Lundberg.99_2039202 JE.Lundberg.99_203997 JE.Lundberg.99_2077301 JE.Lundberg.99_2077687 JE.Lundberg.99_2087789 JE.Lundberg.99_2087918 JE.Lundberg.99_2098152 JE.Lundberg.99_2101636 JE.Lundberg.99_2104402 JE.Lundberg.99_2104787 JE.Lundberg.99_2114870 JE.Lundberg.99_2128152 JE.Lundberg.99_2129826 JE.Lundberg.99_2131710 JE.Lundberg.99_2146228 JE.Lundberg.99_2151581 JE.Lundberg.99_2156015 JE.Lundberg.99_2164767 JE.Lundberg.99_2173742 JE.Lundberg.99_2193796 JE.Lundberg.99_220234 JE.Lundberg.99_2216283 JE.Lundberg.99_2219980 JE.Lundberg.99_223351 JE.Lundberg.99_2245072 JE.Lundberg.99_2256290 JE.Lundberg.99_2259405 JE.Lundberg.99_2267836 JE.Lundberg.99_2288553 JE.Lundberg.99_2323789 JE.Lundberg.99_2324820 JE.Lundberg.99_2329581 JE.Lundberg.99_2335972 JE.Lundberg.99_2365723 JE.Lundberg.99_2369256 JE.Lundberg.99_237812 JE.Lundberg.99_2389470 JE.Lundberg.99_2389476 JE.Lundberg.99_2394061 JE.Lundberg.99_2398700 JE.Lundberg.99_2411987 JE.Lundberg.99_2430927 JE.Lundberg.99_2435640 JE.Lundberg.99_2436702 JE.Lundberg.99_2441263 JE.Lundberg.99_258309 JE.Lundberg.99_283488 JE.Lundberg.99_284085 JE.Lundberg.99_336751 JE.Lundberg.99_337765 JE.Lundberg.99_343976 JE.Lundberg.99_367102 JE.Lundberg.99_367320 JE.Lundberg.99_368088 JE.Lundberg.99_404487 JE.Lundberg.99_424636 JE.Lundberg.99_437193 JE.Lundberg.99_445227 JE.Lundberg.99_450698 JE.Lundberg.99_450741 JE.Lundberg.99_459778 JE.Lundberg.99_473438 JE.Lundberg.99_485528 JE.Lundberg.99_487348 JE.Lundberg.99_491000 JE.Lundberg.99_514314 JE.Lundberg.99_519159 JE.Lundberg.99_538342 JE.Lundberg.99_538574 JE.Lundberg.99_541887 JE.Lundberg.99_575326 JE.Lundberg.99_59039 JE.Lundberg.99_594840 JE.Lundberg.99_61017 JE.Lundberg.99_612775 JE.Lundberg.99_635581 JE.Lundberg.99_638918 JE.Lundberg.99_657558 JE.Lundberg.99_664752 JE.Lundberg.99_713272 JE.Lundberg.99_714537 JE.Lundberg.99_714818 JE.Lundberg.99_748913 JE.Lundberg.99_751943 JE.Lundberg.99_753248 JE.Lundberg.99_788671 JE.Lundberg.99_818076 JE.Lundberg.99_823241 JE.Lundberg.99_823399 JE.Lundberg.99_835204 JE.Lundberg.99_839106 JE.Lundberg.99_849812 JE.Lundberg.99_849925 JE.Lundberg.99_850047 JE.Lundberg.99_858231 JE.Lundberg.99_884649 JE.Lundberg.99_92003 JE.Lundberg.99_921143 JE.Lundberg.99_932656 JE.Lundberg.99_933341 JE.Lundberg.99_96880 JE.Lundberg.99_992246 JE.Lundberg.99_995419 JE.Lundberg.9_1686722 JE.Lundberg.9_1686799 JE.Soil.100_436266 JE.Soil.104_227256 JE.Soil.108_10366 JE.Soil.108_1136421 JE.Soil.108_1152756 JE.Soil.108_1265643 JE.Soil.116_1333752 JE.Soil.116_1812804 JE.Soil.116_2151400 JE.Soil.116_223025 JE.Soil.116_2302293 JE.Soil.116_281547 JE.Soil.116_687178 JE.Soil.116_853229 JE.Soil.116_936747 JE.Soil.120_561550 JE.Soil.124_139729 JE.Soil.124_1533295 JE.Soil.124_2042177 JE.Soil.124_2101317 JE.Soil.128_1087412 JE.Soil.128_1144165 JE.Soil.128_1273067 JE.Soil.136_719508 JE.Soil.144_1567546 JE.Soil.144_1567713 JE.Soil.144_2537546 JE.Soil.144_3252403 JE.Soil.144_3456540 JE.Soil.144_885753 JE.Soil.180_1618399 JE.Soil.220_2111286 JE.Soil.256_498065 JE.Soil.284_878589 JE.Soil.284_95702 JE.Soil.288_592703 JE.Soil.28_1314730 JE.Soil.28_854982 JE.Soil.296_1064806 JE.Soil.296_158075 JE.Soil.300_1047553 JE.Soil.304_117079 JE.Soil.304_1199640 JE.Soil.304_1227338 JE.Soil.304_1361340 JE.Soil.304_190160 JE.Soil.304_308183 JE.Soil.304_68271 JE.Soil.308_308967 JE.Soil.308_637721 JE.Soil.308_742696 JE.Soil.308_807335 JE.Soil.308_814586 JE.Soil.308_909621 JE.Soil.312_101347 JE.Soil.312_1930391 JE.Soil.312_2051064 JE.Soil.312_684068 JE.Soil.316_1249985 JE.Soil.316_17851 JE.Soil.316_789356 JE.Soil.316_848660 JE.Soil.316_973503 JE.Soil.320_1992422 JE.Soil.320_2375982 JE.Soil.320_265419 JE.Soil.36_1833377 JE.Lundberg.102_73964 JE.Lundberg.102_75737 JE.Lundberg.102_89335 JE.Lundberg.102_89337 JE.Lundberg.102_90517 JE.Lundberg.102_102576 JE.Lundberg.102_109104 JE.Lundberg.102_124715 JE.Lundberg.102_126536 JE.Lundberg.102_127539 JE.Lundberg.102_133520 JE.Lundberg.102_159789 JE.Lundberg.102_161093 JE.Lundberg.102_162568 JE.Lundberg.102_180920 JE.Lundberg.102_184015 JE.Lundberg.102_187063 JE.Lundberg.102_193336 JE.Lundberg.102_197828 JE.Lundberg.102_198132 JE.Lundberg.102_200130 JE.Lundberg.102_205430 JE.Lundberg.102_205744 JE.Lundberg.102_216483 JE.Lundberg.102_219146 JE.Lundberg.102_228355 JE.Lundberg.102_229749 JE.Lundberg.102_236305 JE.Lundberg.102_244644 JE.Lundberg.102_251203 JE.Lundberg.102_266830 JE.Lundberg.102_269043 JE.Lundberg.102_270799 JE.Lundberg.102_323043 JE.Lundberg.102_331294 JE.Lundberg.102_351567 JE.Lundberg.102_367503 JE.Lundberg.102_379688 JE.Lundberg.102_383989 JE.Lundberg.102_408921 JE.Lundberg.102_429169 JE.Lundberg.102_446657 JE.Lundberg.102_452318 JE.Lundberg.102_461608 JE.Lundberg.102_464038 JE.Lundberg.102_464363 JE.Lundberg.102_465354 JE.Lundberg.102_501330 JE.Lundberg.102_508156 JE.Lundberg.102_509309 JE.Lundberg.102_509608 JE.Lundberg.102_513101 JE.Lundberg.102_521745 JE.Lundberg.102_523442 JE.Lundberg.102_527133 JE.Lundberg.102_534286 JE.Lundberg.102_550102 JE.Lundberg.102_555297 JE.Lundberg.102_564187 JE.Lundberg.102_582911 JE.Lundberg.102_604811 JE.Lundberg.102_622419 JE.Lundberg.102_680763 JE.Lundberg.102_681109 JE.Lundberg.102_697575 JE.Lundberg.102_718038 JE.Lundberg.102_729988 JE.Lundberg.102_730090 JE.Lundberg.102_734540 JE.Lundberg.102_772243 JE.Lundberg.102_773512 JE.Lundberg.102_775073 JE.Lundberg.102_776631 JE.Lundberg.102_781638 JE.Lundberg.102_787744 JE.Lundberg.102_798132 JE.Lundberg.102_808937 JE.Lundberg.102_818096 JE.Lundberg.102_862955 JE.Lundberg.102_883322 JE.Lundberg.102_884531 JE.Lundberg.102_934886 JE.Lundberg.102_968613 JE.Lundberg.102_979250 JE.Lundberg.102_991269 JE.Lundberg.102_1007635 JE.Lundberg.102_1010150 JE.Lundberg.102_1051240 JE.Lundberg.102_1090147 JE.Lundberg.102_1092214 JE.Lundberg.102_1092431 JE.Lundberg.102_1094871 JE.Lundberg.102_1118047 JE.Lundberg.102_1126052 JE.Lundberg.102_1147605 JE.Lundberg.102_1150965 JE.Lundberg.102_1188871 JE.Lundberg.102_1227673 JE.Lundberg.102_1246124 JE.Lundberg.102_1266259 JE.Lundberg.102_1268925 JE.Lundberg.102_1286452 JE.Lundberg.102_1317467 JE.Lundberg.102_1321989 JE.Lundberg.102_1330606 JE.Lundberg.102_1337668 JE.Lundberg.102_1350789 JE.Lundberg.102_1357099 JE.Lundberg.102_1375670 JE.Lundberg.102_1385630 JE.Lundberg.102_1399632 JE.Lundberg.102_1410335 JE.Lundberg.102_1417404 JE.Lundberg.102_1432136 JE.Lundberg.102_1435269 JE.Lundberg.102_1438916 JE.Lundberg.102_1444284 JE.Lundberg.102_1449566 JE.Lundberg.102_1474938 JE.Lundberg.102_1480375 JE.Lundberg.102_1531051 JE.Lundberg.102_1535270 JE.Lundberg.102_1542559 JE.Lundberg.102_1554534 JE.Lundberg.102_1561844 JE.Lundberg.102_1564257 JE.Lundberg.102_1573540 JE.Lundberg.102_1582981 JE.Lundberg.102_1605618 JE.Lundberg.102_1621522 JE.Lundberg.102_1640512 JE.Lundberg.102_1649471 JE.Lundberg.102_1662039 JE.Lundberg.102_1664628 JE.Lundberg.102_1690854 JE.Lundberg.102_1718026 JE.Lundberg.102_1720415 JE.Lundberg.102_1722771 JE.Lundberg.102_1724161 JE.Lundberg.102_1734358 JE.Lundberg.102_1735107 JE.Lundberg.102_1735304 JE.Lundberg.102_1752522 JE.Lundberg.102_1757948 JE.Lundberg.102_1804678 JE.Lundberg.102_1812408 JE.Lundberg.105_215836 JE.Lundberg.105_269980 JE.Lundberg.105_270031 JE.Lundberg.105_409782 JE.Lundberg.105_454813 JE.Lundberg.105_461562 JE.Lundberg.105_530712 JE.Lundberg.105_628683 JE.Lundberg.105_872093 JE.Lundberg.105_1332390 JE.Lundberg.105_1361098 JE.Lundberg.105_1432918 JE.Lundberg.105_1449604 JE.Lundberg.105_1625859 JE.Lundberg.105_1666447 JE.Lundberg.105_1672917 JE.Lundberg.105_1849363 JE.Lundberg.105_1947925 JE.Lundberg.105_1990439 JE.Lundberg.105_2100796 JE.Lundberg.105_2150080 JE.Lundberg.105_2287291 JE.Lundberg.108_3300 JE.Lundberg.108_19103 JE.Lundberg.108_29126 JE.Lundberg.108_41781 JE.Lundberg.108_61217 JE.Lundberg.108_63953 JE.Lundberg.108_69446 JE.Lundberg.108_72435 JE.Lundberg.108_94404 JE.Lundberg.108_117738 JE.Lundberg.108_118963 JE.Lundberg.108_129678 JE.Lundberg.108_129707 JE.Lundberg.108_146298 JE.Lundberg.108_181394 JE.Lundberg.108_190590 JE.Lundberg.108_200866 JE.Lundberg.108_201143 JE.Lundberg.108_220164 JE.Lundberg.108_230991 JE.Lundberg.108_231253 JE.Lundberg.108_259087 JE.Lundberg.108_290567 JE.Lundberg.108_303199 JE.Lundberg.108_305148 JE.Lundberg.108_316878 JE.Lundberg.108_325935 JE.Lundberg.108_350144 JE.Lundberg.108_359623 JE.Lundberg.108_369138 JE.Lundberg.108_389147 JE.Lundberg.108_401556 JE.Lundberg.108_416980 JE.Lundberg.108_417654 JE.Lundberg.108_423180 JE.Lundberg.108_425107 JE.Lundberg.108_426870 JE.Lundberg.108_442522 JE.Lundberg.108_451132 JE.Lundberg.108_468248 JE.Lundberg.108_479458 JE.Lundberg.108_485721 JE.Lundberg.108_485821 JE.Lundberg.108_491584 JE.Lundberg.108_496568 JE.Lundberg.108_516730 JE.Lundberg.108_523510 JE.Lundberg.108_528078 JE.Lundberg.108_528353 JE.Lundberg.108_529771 JE.Lundberg.108_582436 JE.Lundberg.108_589325 JE.Lundberg.108_613348 JE.Lundberg.108_620300 JE.Lundberg.108_646152 JE.Lundberg.108_663957 JE.Lundberg.108_679647 JE.Lundberg.108_681156 JE.Lundberg.108_685947 JE.Lundberg.108_686966 JE.Lundberg.108_700793 JE.Lundberg.108_702235 JE.Lundberg.108_748305 JE.Lundberg.108_761198 JE.Lundberg.108_779553 JE.Lundberg.108_784920 JE.Lundberg.108_802937 JE.Lundberg.108_822177 JE.Lundberg.108_838666 JE.Lundberg.108_842002 JE.Lundberg.108_843622 JE.Lundberg.108_845838 JE.Lundberg.108_864221 JE.Lundberg.108_868455 JE.Lundberg.108_968106 JE.Lundberg.108_976560 JE.Lundberg.108_979613 JE.Lundberg.108_980430 JE.Lundberg.108_980808 JE.Lundberg.108_987450 JE.Lundberg.108_997325 JE.Lundberg.108_1001522 JE.Lundberg.108_1008622 JE.Lundberg.108_1014170 JE.Lundberg.108_1024997 JE.Lundberg.108_1082214 JE.Lundberg.108_1087436 JE.Lundberg.108_1096061 JE.Lundberg.108_1104697 JE.Lundberg.108_1104836 JE.Lundberg.108_1106954 JE.Lundberg.108_1107133 JE.Lundberg.108_1152894 JE.Lundberg.108_1162681 JE.Lundberg.108_1173842 JE.Lundberg.108_1187234 JE.Lundberg.108_1190914 JE.Lundberg.108_1249120 JE.Lundberg.108_1251613 JE.Lundberg.108_1262723 JE.Lundberg.108_1274740 JE.Lundberg.108_1316749 JE.Lundberg.108_1319046 JE.Lundberg.108_1324352 JE.Lundberg.108_1324648 JE.Lundberg.108_1333526 JE.Lundberg.108_1383928 JE.Lundberg.108_1384112 JE.Lundberg.108_1411478 JE.Lundberg.108_1416854 JE.Lundberg.108_1422071 JE.Lundberg.108_1428135 JE.Lundberg.108_1437944 JE.Lundberg.108_1446055 JE.Lundberg.108_1446313 JE.Lundberg.108_1490548 JE.Lundberg.108_1525816 JE.Lundberg.108_1537267 JE.Lundberg.108_1564877 JE.Lundberg.108_1603467 JE.Lundberg.108_1615864 JE.Lundberg.108_1621413 JE.Lundberg.108_1635295 JE.Lundberg.108_1694839 JE.Lundberg.108_1699381 JE.Lundberg.108_1740497 JE.Lundberg.108_1752507 JE.Lundberg.108_1758115 JE.Lundberg.108_1760461 JE.Lundberg.108_1782962 JE.Lundberg.108_1793895 JE.Lundberg.108_1842996 JE.Lundberg.108_1865520 JE.Lundberg.108_1873567 JE.Lundberg.108_1884030 JE.Lundberg.108_1885744 JE.Lundberg.108_1897952 JE.Lundberg.108_1900185 JE.Lundberg.108_1942991 JE.Lundberg.108_1965251 JE.Lundberg.108_1991162 JE.Lundberg.108_2016197 JE.Lundberg.108_2042824 JE.Lundberg.108_2124846 JE.Lundberg.108_2150341 JE.Lundberg.108_2161797 JE.Lundberg.108_2183412 JE.Lundberg.108_2202166 JE.Lundberg.108_2204508 JE.Lundberg.108_2204696 JE.Lundberg.108_2205440 JE.Lundberg.108_2213208 JE.Lundberg.108_2219459 JE.Lundberg.108_2233254 JE.Lundberg.108_2246590 JE.Lundberg.108_2252407 JE.Lundberg.108_2256400 JE.Lundberg.108_2273685 JE.Lundberg.108_2293459 JE.Lundberg.108_2297310 JE.Lundberg.108_2313626 JE.Lundberg.108_2329513 JE.Lundberg.108_2367423 JE.Lundberg.108_2393747 JE.Lundberg.111_14762 JE.Lundberg.111_52687 JE.Lundberg.111_125041 JE.Lundberg.111_137161 JE.Lundberg.111_186858 JE.Lundberg.111_264798 JE.Lundberg.111_331185 JE.Lundberg.111_344518 JE.Lundberg.111_352145 JE.Lundberg.111_386971 JE.Lundberg.111_387213 JE.Lundberg.111_387259 JE.Lundberg.111_405357 JE.Lundberg.111_411916 JE.Lundberg.111_411952 JE.Lundberg.111_475746 JE.Lundberg.111_497107 JE.Lundberg.111_500809 JE.Lundberg.111_530161 JE.Lundberg.111_646843 JE.Lundberg.111_722875 JE.Lundberg.111_723254 JE.Lundberg.111_814323 JE.Lundberg.111_857763 JE.Lundberg.111_862726 JE.Lundberg.111_938568 JE.Lundberg.111_952324 JE.Lundberg.111_1071377 JE.Lundberg.111_1264284 JE.Lundberg.111_1380994 JE.Lundberg.111_1429082 JE.Lundberg.111_1484742 JE.Lundberg.111_1507525 JE.Lundberg.111_1631559 JE.Lundberg.111_1666064 JE.Lundberg.114_31388 JE.Lundberg.114_47828 JE.Lundberg.114_48031 JE.Lundberg.114_92156 JE.Lundberg.114_98109 JE.Lundberg.114_173736 JE.Lundberg.114_192139 JE.Lundberg.114_206310 JE.Lundberg.114_303112 JE.Lundberg.114_366197 JE.Lundberg.114_411142 JE.Lundberg.114_415304 JE.Lundberg.114_449786 JE.Lundberg.114_454937 JE.Lundberg.114_472722 JE.Lundberg.114_490046 JE.Lundberg.114_491765 JE.Lundberg.114_491826 JE.Lundberg.114_518856 JE.Lundberg.114_691293 JE.Lundberg.114_711203 JE.Lundberg.114_756574 JE.Lundberg.114_762581 JE.Lundberg.114_771908 JE.Lundberg.114_801204 JE.Lundberg.114_824581 JE.Lundberg.114_826385 JE.Lundberg.114_827480 JE.Lundberg.114_847033 JE.Lundberg.114_939867 JE.Lundberg.114_962527 JE.Lundberg.114_1075416 JE.Lundberg.114_1103047 JE.Lundberg.114_1131937 JE.Lundberg.114_1224594 JE.Lundberg.114_1230523 JE.Lundberg.114_1239269 JE.Lundberg.114_1249493 JE.Lundberg.114_1251209 JE.Lundberg.114_1293682 JE.Lundberg.114_1352974 JE.Lundberg.114_1404582 JE.Lundberg.114_1443279 JE.Lundberg.114_1492762 JE.Lundberg.114_1531424 JE.Lundberg.114_1534405 JE.Lundberg.114_1538074 JE.Lundberg.114_1557683 JE.Lundberg.114_1564949 JE.Lundberg.114_1587427 JE.Lundberg.114_1609056 JE.Lundberg.114_1637278 JE.Lundberg.114_1639424 JE.Lundberg.114_1662519 JE.Lundberg.114_1688425 JE.Lundberg.114_1718945 JE.Lundberg.117_43030 JE.Lundberg.117_51365 JE.Lundberg.117_55677 JE.Lundberg.117_146457 JE.Lundberg.117_161974 JE.Lundberg.117_164238 JE.Lundberg.117_211951 JE.Lundberg.117_291678 JE.Lundberg.117_368656 JE.Lundberg.117_380196 JE.Lundberg.117_399301 JE.Lundberg.117_406386 JE.Lundberg.117_412065 JE.Lundberg.117_412306 JE.Lundberg.117_458548 JE.Lundberg.117_564087 JE.Lundberg.117_710140 JE.Lundberg.117_733764 JE.Lundberg.117_878863 JE.Lundberg.117_934960 JE.Lundberg.117_985641 JE.Lundberg.117_1042099 JE.Lundberg.117_1218734 JE.Lundberg.117_1254697 JE.Lundberg.117_1279487 JE.Lundberg.117_1325372 JE.Lundberg.117_1331565 JE.Lundberg.117_1374263 JE.Lundberg.117_1391177 JE.Lundberg.117_1446117 JE.Lundberg.117_1500872 JE.Lundberg.117_1523025 JE.Lundberg.117_1548663 JE.Lundberg.117_1571090 JE.Lundberg.117_1616624 JE.Lundberg.117_1709144 JE.Lundberg.117_2250075 JE.Lundberg.120_38034 JE.Lundberg.120_55217 JE.Lundberg.120_82756 JE.Lundberg.120_141218 JE.Lundberg.120_186819 JE.Lundberg.120_243237 JE.Lundberg.120_466306 JE.Lundberg.120_502557 JE.Lundberg.120_661193 JE.Lundberg.120_671564 JE.Lundberg.120_785271 JE.Lundberg.120_1297474 JE.Lundberg.120_1558542 JE.Lundberg.120_1578472 JE.Lundberg.120_1659683 JE.Lundberg.120_2034662 JE.Lundberg.120_2112216 JE.Lundberg.129_1325581 JE.Lundberg.135_134180 JE.Lundberg.141_52471 JE.Lundberg.141_405868 JE.Lundberg.141_414207 JE.Lundberg.141_480557 JE.Lundberg.150_114433 JE.Lundberg.150_1227879 JE.Lundberg.153_61097 JE.Lundberg.153_126041 JE.Lundberg.153_126087 JE.Lundberg.153_695453 JE.Lundberg.153_1339461 JE.Lundberg.153_1425316 JE.Lundberg.153_1564023 JE.Lundberg.153_1680683 JE.Lundberg.156_306390 JE.Lundberg.156_1729305 JE.Lundberg.156_1842221 JE.Lundberg.159_51322 JE.Lundberg.159_143688 JE.Lundberg.159_369913 JE.Lundberg.159_413225 JE.Lundberg.159_437068 JE.Lundberg.159_477610 JE.Lundberg.159_1118361 JE.Lundberg.159_1118611 JE.Lundberg.162_9861 JE.Lundberg.162_41152 JE.Lundberg.162_70442 JE.Lundberg.162_125026 JE.Lundberg.162_294562 JE.Lundberg.162_315625 JE.Lundberg.162_574287 JE.Lundberg.162_1052568 JE.Lundberg.162_1170657 JE.Lundberg.162_1185464 JE.Lundberg.162_1303496 JE.Lundberg.162_1307059 JE.Lundberg.162_1307332 JE.Lundberg.162_1501416 JE.Lundberg.165_45011 JE.Lundberg.165_45073 JE.Lundberg.165_268103 JE.Lundberg.165_1078475 JE.Lundberg.165_1167486 JE.Lundberg.165_1361668 JE.Lundberg.165_1408262 JE.Lundberg.165_1724942 JE.Lundberg.165_1806380 JE.Lundberg.165_2003722 JE.Lundberg.165_2122425 JE.Lundberg.168_179967 JE.Lundberg.168_284639 JE.Lundberg.168_386056 JE.Lundberg.168_386181 JE.Lundberg.168_391721 JE.Lundberg.168_686327 JE.Lundberg.183_423249 JE.Lundberg.51_253747 JE.Lundberg.54_58739 JE.Lundberg.54_199243 JE.Lundberg.54_212847 JE.Lundberg.54_1866581 JE.Lundberg.60_79615 JE.Lundberg.60_142775 JE.Lundberg.60_204819 JE.Lundberg.60_609243 JE.Lundberg.60_726132 JE.Lundberg.60_842253 JE.Lundberg.60_1015914 JE.Lundberg.60_1374514 JE.Lundberg.60_1607527 JE.Lundberg.60_1631621 JE.Lundberg.60_1631727 JE.Lundberg.60_1912121 JE.Lundberg.60_2123962 JE.Lundberg.60_2265326 JE.Lundberg.66_974590 JE.Lundberg.69_404243 JE.Lundberg.69_404587 JE.Lundberg.69_977018 JE.Lundberg.69_1274885 JE.Lundberg.69_1970350 JE.Lundberg.99_12518 JE.Lundberg.99_62056 JE.Lundberg.99_63627 JE.Lundberg.99_86769 JE.Lundberg.99_91544 JE.Lundberg.99_106583 JE.Lundberg.99_130384 JE.Lundberg.99_132778 JE.Lundberg.99_137908 JE.Lundberg.99_141654 JE.Lundberg.99_149653 JE.Lundberg.99_160004 JE.Lundberg.99_178321 JE.Lundberg.99_184318 JE.Lundberg.99_184803 JE.Lundberg.99_189854 JE.Lundberg.99_193005 JE.Lundberg.99_193985 JE.Lundberg.99_194315 JE.Lundberg.99_198012 JE.Lundberg.99_200747 JE.Lundberg.99_202106 JE.Lundberg.99_210788 JE.Lundberg.99_261327 JE.Lundberg.99_266869 JE.Lundberg.99_289622 JE.Lundberg.99_335785 JE.Lundberg.99_341011 JE.Lundberg.99_368140 JE.Lundberg.99_376061 JE.Lundberg.99_376824 JE.Lundberg.99_378293 JE.Lundberg.99_388365 JE.Lundberg.99_403729 JE.Lundberg.99_404311 JE.Lundberg.99_411183 JE.Lundberg.99_427797 JE.Lundberg.99_450987 JE.Lundberg.99_461366 JE.Lundberg.99_462439 JE.Lundberg.99_464904 JE.Lundberg.99_473393 JE.Lundberg.99_495225 JE.Lundberg.99_498972 JE.Lundberg.99_500010 JE.Lundberg.99_524605 JE.Lundberg.99_534519 JE.Lundberg.99_557504 JE.Lundberg.99_592464 JE.Lundberg.99_645112 JE.Lundberg.99_653093 JE.Lundberg.99_692172 JE.Lundberg.99_694402 JE.Lundberg.99_705723 JE.Lundberg.99_710461 JE.Lundberg.99_711715 JE.Lundberg.99_725795 JE.Lundberg.99_751174 JE.Lundberg.99_761698 JE.Lundberg.99_783184 JE.Lundberg.99_788806 JE.Lundberg.99_789318 JE.Lundberg.99_830251 JE.Lundberg.99_834282 JE.Lundberg.99_839963 JE.Lundberg.99_849785 JE.Lundberg.99_889645 JE.Lundberg.99_905128 JE.Lundberg.99_906625 JE.Lundberg.99_932945 JE.Lundberg.99_933004 JE.Lundberg.99_966245 JE.Lundberg.99_998211 JE.Lundberg.99_1003291 JE.Lundberg.99_1022283 JE.Lundberg.99_1026462 JE.Lundberg.99_1029327 JE.Lundberg.99_1045871 JE.Lundberg.99_1051066 JE.Lundberg.99_1053919 JE.Lundberg.99_1063127 JE.Lundberg.99_1113825 JE.Lundberg.99_1127546 JE.Lundberg.99_1133219 JE.Lundberg.99_1135024 JE.Lundberg.99_1140008 JE.Lundberg.99_1151864 JE.Lundberg.99_1199479 JE.Lundberg.99_1241847 JE.Lundberg.99_1256133 JE.Lundberg.99_1293879 JE.Lundberg.99_1294588 JE.Lundberg.99_1299813 JE.Lundberg.99_1309150 JE.Lundberg.99_1311201 JE.Lundberg.99_1316162 JE.Lundberg.99_1340370 JE.Lundberg.99_1409072 JE.Lundberg.99_1431114 JE.Lundberg.99_1449139 JE.Lundberg.99_1480609 JE.Lundberg.99_1516315 JE.Lundberg.99_1524377 JE.Lundberg.99_1531461 JE.Lundberg.99_1557575 JE.Lundberg.99_1565627 JE.Lundberg.99_1645872 JE.Lundberg.99_1656879 JE.Lundberg.99_1670931 JE.Lundberg.99_1684954 JE.Lundberg.99_1691075 JE.Lundberg.99_1709068 JE.Lundberg.99_1714257 JE.Lundberg.99_1727284 JE.Lundberg.99_1761170 JE.Lundberg.99_1814544 JE.Lundberg.99_1823083 JE.Lundberg.99_1839867 JE.Lundberg.99_1855048 JE.Lundberg.99_1867450 JE.Lundberg.99_1882582 JE.Lundberg.99_1909756 JE.Lundberg.99_1935526 JE.Lundberg.99_1940215 JE.Lundberg.99_1955676 JE.Lundberg.99_1969138 JE.Lundberg.99_1969551 JE.Lundberg.99_1987041 JE.Lundberg.99_1992337 JE.Lundberg.99_2010301 JE.Lundberg.99_2038330 JE.Lundberg.99_2049794 JE.Lundberg.99_2111937 JE.Lundberg.99_2145305 JE.Lundberg.99_2166998 JE.Lundberg.99_2218574 JE.Lundberg.99_2227905 JE.Lundberg.99_2234907 JE.Lundberg.99_2253842 JE.Lundberg.99_2263353 JE.Lundberg.99_2272908 JE.Lundberg.99_2298565 JE.Lundberg.99_2300165 JE.Lundberg.99_2305283 JE.Lundberg.99_2309744 JE.Lundberg.99_2335579 JE.Lundberg.99_2337784 JE.Lundberg.99_2389948 JE.Lundberg.99_2392850 JE.Lundberg.99_2394184 JE.Lundberg.99_2399655 JE.Lundberg.99_2406496 JE.Lundberg.99_2418896 JE.Lundberg.99_2423279 JE.Lundberg.99_2430857 JE.Lundberg.99_2433566 JE.Lundberg.99_2436262 JE.Lundberg.99_2448418 JE.Soil.108_1062683 JE.Soil.116_112914 JE.Soil.116_302733 JE.Soil.116_1163448 JE.Soil.116_2306859 JE.Soil.120_582590 JE.Soil.120_771434 JE.Soil.300_874859 JE.Soil.308_1050333 JE.Soil.316_311276 JE.Soil.320_601202 JE.Soil.320_1338211 JE.Soil.320_2170111 JE.Soil.320_2730432 JE.Soil.320_2773653 JE.Soil.320_2773789 JE.Soil.100_23471 JE.Soil.100_35991 JE.Soil.100_48232 JE.Soil.100_114686 JE.Soil.100_141368 JE.Soil.100_205019 JE.Soil.100_367637 JE.Soil.100_414933 JE.Soil.100_437824 JE.Soil.100_651865 JE.Soil.100_864032 JE.Soil.100_887243 JE.Soil.100_1038316 JE.Soil.100_1041425 JE.Soil.100_1050468 JE.Soil.104_5980 JE.Soil.104_216290 JE.Soil.104_230524 JE.Soil.104_257884 JE.Soil.104_443253 JE.Soil.104_753942 JE.Soil.104_762062 JE.Soil.104_771949 JE.Soil.104_931594 JE.Soil.104_1066616 JE.Soil.104_1093460 JE.Soil.104_1125165 JE.Soil.104_1241350 JE.Soil.104_1339295 JE.Soil.104_1543735 JE.Soil.104_1641269 JE.Soil.104_1802070 JE.Soil.108_13432 JE.Soil.108_60387 JE.Soil.108_93213 JE.Soil.108_104369 JE.Soil.108_164625 JE.Soil.108_197084 JE.Soil.108_268242 JE.Soil.108_316673 JE.Soil.108_382872 JE.Soil.108_413249 JE.Soil.108_417524 JE.Soil.108_478154 JE.Soil.108_484905 JE.Soil.108_659676 JE.Soil.108_709398 JE.Soil.108_784395 JE.Soil.108_831577 JE.Soil.108_843054 JE.Soil.108_847985 JE.Soil.108_958615 JE.Soil.108_1012886 JE.Soil.108_1231610 JE.Soil.108_1266649 JE.Soil.108_1329097 JE.Soil.112_108268 JE.Soil.112_117820 JE.Soil.112_183401 JE.Soil.112_241839 JE.Soil.112_600495 JE.Soil.112_691753 JE.Soil.112_971819 JE.Soil.112_981497 JE.Soil.112_998094 JE.Soil.112_1040930 JE.Soil.112_1179619 JE.Soil.116_35092 JE.Soil.116_92883 JE.Soil.116_100413 JE.Soil.116_106528 JE.Soil.116_115333 JE.Soil.116_116487 JE.Soil.116_237545 JE.Soil.116_239792 JE.Soil.116_299833 JE.Soil.116_303085 JE.Soil.116_310115 JE.Soil.116_348120 JE.Soil.116_376435 JE.Soil.116_517073 JE.Soil.116_520141 JE.Soil.116_575134 JE.Soil.116_640234 JE.Soil.116_658924 JE.Soil.116_659683 JE.Soil.116_677602 JE.Soil.116_681888 JE.Soil.116_687808 JE.Soil.116_725965 JE.Soil.116_731234 JE.Soil.116_808632 JE.Soil.116_824748 JE.Soil.116_827069 JE.Soil.116_831479 JE.Soil.116_839097 JE.Soil.116_870663 JE.Soil.116_884790 JE.Soil.116_894233 JE.Soil.116_907275 JE.Soil.116_907330 JE.Soil.116_930972 JE.Soil.116_932964 JE.Soil.116_943003 JE.Soil.116_950280 JE.Soil.116_950598 JE.Soil.116_1003780 JE.Soil.116_1033343 JE.Soil.116_1044213 JE.Soil.116_1085647 JE.Soil.116_1098701 JE.Soil.116_1109870 JE.Soil.116_1116913 JE.Soil.116_1172806 JE.Soil.116_1175235 JE.Soil.116_1194160 JE.Soil.116_1198066 JE.Soil.116_1198145 JE.Soil.116_1218909 JE.Soil.116_1237668 JE.Soil.116_1238700 JE.Soil.116_1249138 JE.Soil.116_1260323 JE.Soil.116_1422613 JE.Soil.116_1475332 JE.Soil.116_1484789 JE.Soil.116_1498652 JE.Soil.116_1522586 JE.Soil.116_1523784 JE.Soil.116_1554628 JE.Soil.116_1560765 JE.Soil.116_1659411 JE.Soil.116_1712147 JE.Soil.116_1732368 JE.Soil.116_1780166 JE.Soil.116_1832642 JE.Soil.116_1832733 JE.Soil.116_1839420 JE.Soil.116_1879894 JE.Soil.116_1888104 JE.Soil.116_1896929 JE.Soil.116_1906749 JE.Soil.116_1936981 JE.Soil.116_2004336 JE.Soil.116_2031633 JE.Soil.116_2038118 JE.Soil.116_2148825 JE.Soil.116_2159849 JE.Soil.116_2175343 JE.Soil.116_2196338 JE.Soil.116_2197444 JE.Soil.116_2255596 JE.Soil.116_2327152 JE.Soil.116_2333567 JE.Soil.120_14634 JE.Soil.120_117109 JE.Soil.120_154466 JE.Soil.120_154568 JE.Soil.120_183301 JE.Soil.120_186970 JE.Soil.120_436604 JE.Soil.120_463948 JE.Soil.120_480977 JE.Soil.120_483446 JE.Soil.120_532269 JE.Soil.120_557333 JE.Soil.120_621484 JE.Soil.120_766504 JE.Soil.120_887032 JE.Soil.120_1017192 JE.Soil.120_1092304 JE.Soil.120_1119490 JE.Soil.124_75408 JE.Soil.124_194714 JE.Soil.124_593814 JE.Soil.124_635254 JE.Soil.124_990913 JE.Soil.124_1013189 JE.Soil.124_1182012 JE.Soil.124_1264144 JE.Soil.124_1318531 JE.Soil.124_1420158 JE.Soil.124_1423152 JE.Soil.124_1487199 JE.Soil.124_1496281 JE.Soil.124_1500008 JE.Soil.124_1528816 JE.Soil.124_1848952 JE.Soil.124_1874065 JE.Soil.124_1885076 JE.Soil.124_1938564 JE.Soil.124_2005415 JE.Soil.124_2014477 JE.Soil.124_2045979 JE.Soil.124_2191869 JE.Soil.124_2200442 JE.Soil.128_46153 JE.Soil.128_116664 JE.Soil.128_184276 JE.Soil.128_317490 JE.Soil.128_434036 JE.Soil.128_459042 JE.Soil.128_509637 JE.Soil.128_611008 JE.Soil.128_810192 JE.Soil.128_1126544 JE.Soil.136_370187 JE.Soil.136_476896 JE.Soil.136_516244 JE.Soil.136_802071 JE.Soil.136_1136429 JE.Soil.136_1154411 JE.Soil.136_1644935 JE.Soil.136_1854341 JE.Soil.144_135969 JE.Soil.144_279884 JE.Soil.144_321257 JE.Soil.144_373687 JE.Soil.144_639356 JE.Soil.144_760506 JE.Soil.144_782183 JE.Soil.144_825328 JE.Soil.144_899110 JE.Soil.144_1043577 JE.Soil.144_1218643 JE.Soil.144_1346124 JE.Soil.144_1523811 JE.Soil.144_1676226 JE.Soil.144_1998512 JE.Soil.144_2019893 JE.Soil.144_2211265 JE.Soil.144_2240070 JE.Soil.144_2243116 JE.Soil.144_2257532 JE.Soil.144_2477228 JE.Soil.144_2599034 JE.Soil.144_2627199 JE.Soil.144_2798509 JE.Soil.144_2846275 JE.Soil.144_2981249 JE.Soil.144_2981373 JE.Soil.144_3145649 JE.Soil.144_3162701 JE.Soil.144_3310052 JE.Soil.16_872629 JE.Soil.180_2036841 JE.Soil.196_481601 JE.Soil.196_1649363 JE.Soil.220_1277009 JE.Soil.224_1174215 JE.Soil.24_1355238 JE.Soil.256_722559 JE.Soil.264_611214 JE.Soil.268_1077224 JE.Soil.268_2071799 JE.Soil.276_376146 JE.Soil.276_1275720 JE.Soil.276_1443232 JE.Soil.276_2300434 JE.Soil.276_2649910 JE.Soil.280_193112 JE.Soil.280_565564 JE.Soil.280_649329 JE.Soil.280_1231466 JE.Soil.280_1471607 JE.Soil.280_1484913 JE.Soil.280_1911489 JE.Soil.280_2153452 JE.Soil.280_2880246 JE.Soil.280_3059152 JE.Soil.284_81515 JE.Soil.284_95444 JE.Soil.284_172029 JE.Soil.284_903660 JE.Soil.284_926499 JE.Soil.284_1174611 JE.Soil.284_1174841 JE.Soil.284_1394047 JE.Soil.284_1403456 JE.Soil.284_1431420 JE.Soil.284_1586492 JE.Soil.284_1930162 JE.Soil.284_1944082 JE.Soil.284_2080148 JE.Soil.284_2114697 JE.Soil.284_2656625 JE.Soil.284_2677381 JE.Soil.284_2876397 JE.Soil.288_848471 JE.Soil.288_1110917 JE.Soil.288_1294114 JE.Soil.288_1529819 JE.Soil.288_2065688 JE.Soil.288_2320412 JE.Soil.28_777639 JE.Soil.28_1395686 JE.Soil.296_4718 JE.Soil.296_102989 JE.Soil.296_168136 JE.Soil.296_186651 JE.Soil.296_243781 JE.Soil.296_265009 JE.Soil.296_277684 JE.Soil.296_429461 JE.Soil.296_666647 JE.Soil.296_679596 JE.Soil.296_680085 JE.Soil.296_739296 JE.Soil.296_831236 JE.Soil.296_986437 JE.Soil.296_1274767 JE.Soil.296_1302398 JE.Soil.296_1387521 JE.Soil.296_1426276 JE.Soil.296_1581583 JE.Soil.296_1705819 JE.Soil.300_65579 JE.Soil.300_106351 JE.Soil.300_108933 JE.Soil.300_141246 JE.Soil.300_146929 JE.Soil.300_147157 JE.Soil.300_205202 JE.Soil.300_259163 JE.Soil.300_409395 JE.Soil.300_482134 JE.Soil.300_499522 JE.Soil.300_571814 JE.Soil.300_629506 JE.Soil.300_657877 JE.Soil.300_658634 JE.Soil.300_664739 JE.Soil.300_697327 JE.Soil.300_744505 JE.Soil.300_777537 JE.Soil.300_808534 JE.Soil.300_822032 JE.Soil.300_877621 JE.Soil.300_979869 JE.Soil.300_1020180 JE.Soil.300_1029279 JE.Soil.300_1030444 JE.Soil.300_1047632 JE.Soil.300_1097743 JE.Soil.300_1109963 JE.Soil.300_1110402 JE.Soil.300_1201908 JE.Soil.300_1254809 JE.Soil.304_5103 JE.Soil.304_8945 JE.Soil.304_19564 JE.Soil.304_65431 JE.Soil.304_68333 JE.Soil.304_99150 JE.Soil.304_100248 JE.Soil.304_118265 JE.Soil.304_121651 JE.Soil.304_211465 JE.Soil.304_220833 JE.Soil.304_330442 JE.Soil.304_330494 JE.Soil.304_333255 JE.Soil.304_337080 JE.Soil.304_338039 JE.Soil.304_510031 JE.Soil.304_529786 JE.Soil.304_529835 JE.Soil.304_538488 JE.Soil.304_553074 JE.Soil.304_578798 JE.Soil.304_591150 JE.Soil.304_593456 JE.Soil.304_636983 JE.Soil.304_652022 JE.Soil.304_673111 JE.Soil.304_708478 JE.Soil.304_737177 JE.Soil.304_743321 JE.Soil.304_763692 JE.Soil.304_778133 JE.Soil.304_789994 JE.Soil.304_844484 JE.Soil.304_860459 JE.Soil.304_970291 JE.Soil.304_976421 JE.Soil.304_989714 JE.Soil.304_997806 JE.Soil.304_1027366 JE.Soil.304_1052981 JE.Soil.304_1151315 JE.Soil.304_1177267 JE.Soil.304_1196790 JE.Soil.304_1233013 JE.Soil.304_1233415 JE.Soil.304_1245497 JE.Soil.304_1356099 JE.Soil.304_1477007 JE.Soil.304_1510669 JE.Soil.304_1518529 JE.Soil.304_1570830 JE.Soil.308_3602 JE.Soil.308_114764 JE.Soil.308_129080 JE.Soil.308_129717 JE.Soil.308_130735 JE.Soil.308_211188 JE.Soil.308_227450 JE.Soil.308_252836 JE.Soil.308_261785 JE.Soil.308_311071 JE.Soil.308_376422 JE.Soil.308_637358 JE.Soil.308_714336 JE.Soil.308_714518 JE.Soil.308_733925 JE.Soil.308_779817 JE.Soil.308_794329 JE.Soil.308_801731 JE.Soil.308_805814 JE.Soil.308_805852 JE.Soil.308_817495 JE.Soil.308_917513 JE.Soil.308_1002827 JE.Soil.308_1111097 JE.Soil.312_8860 JE.Soil.312_123978 JE.Soil.312_231539 JE.Soil.312_793538 JE.Soil.312_926547 JE.Soil.312_926861 JE.Soil.312_1007875 JE.Soil.312_1063912 JE.Soil.312_1312546 JE.Soil.312_1346863 JE.Soil.312_1467578 JE.Soil.312_1546384 JE.Soil.312_1665754 JE.Soil.312_1987405 JE.Soil.312_2023185 JE.Soil.316_32509 JE.Soil.316_48989 JE.Soil.316_49109 JE.Soil.316_54255 JE.Soil.316_66501 JE.Soil.316_77100 JE.Soil.316_87052 JE.Soil.316_95273 JE.Soil.316_130284 JE.Soil.316_136264 JE.Soil.316_201206 JE.Soil.316_209566 JE.Soil.316_210577 JE.Soil.316_214595 JE.Soil.316_219666 JE.Soil.316_238267 JE.Soil.316_249916 JE.Soil.316_256297 JE.Soil.316_279324 JE.Soil.316_287060 JE.Soil.316_318215 JE.Soil.316_318245 JE.Soil.316_323486 JE.Soil.316_341844 JE.Soil.316_374839 JE.Soil.316_424804 JE.Soil.316_430796 JE.Soil.316_436835 JE.Soil.316_454554 JE.Soil.316_459127 JE.Soil.316_465960 JE.Soil.316_466473 JE.Soil.316_488992 JE.Soil.316_513891 JE.Soil.316_578476 JE.Soil.316_579298 JE.Soil.316_591377 JE.Soil.316_599186 JE.Soil.316_665997 JE.Soil.316_678643 JE.Soil.316_692209 JE.Soil.316_696112 JE.Soil.316_698392 JE.Soil.316_710219 JE.Soil.316_717886 JE.Soil.316_775963 JE.Soil.316_789617 JE.Soil.316_806942 JE.Soil.316_832556 JE.Soil.316_849618 JE.Soil.316_869701 JE.Soil.316_869987 JE.Soil.316_925154 JE.Soil.316_928224 JE.Soil.316_930876 JE.Soil.316_962410 JE.Soil.316_973820 JE.Soil.316_1009549 JE.Soil.316_1034043 JE.Soil.316_1042522 JE.Soil.316_1080606 JE.Soil.316_1085980 JE.Soil.316_1108898 JE.Soil.316_1116275 JE.Soil.316_1124480 JE.Soil.316_1126868 JE.Soil.316_1131479 JE.Soil.316_1133707 JE.Soil.316_1151115 JE.Soil.316_1153782 JE.Soil.316_1187961 JE.Soil.316_1222152 JE.Soil.316_1250373 JE.Soil.316_1268321 JE.Soil.316_1272832 JE.Soil.316_1286562 JE.Soil.316_1320096 JE.Soil.316_1331209 JE.Soil.316_1335257 JE.Soil.316_1358851 JE.Soil.316_1391313 JE.Soil.316_1404842 JE.Soil.316_1442157 JE.Soil.316_1467347 JE.Soil.316_1467957 JE.Soil.316_1470132 JE.Soil.316_1475412 JE.Soil.320_143793 JE.Soil.320_414832 JE.Soil.320_484243 JE.Soil.320_509388 JE.Soil.320_867597 JE.Soil.320_939900 JE.Soil.320_939942 JE.Soil.320_1137569 JE.Soil.320_1147627 JE.Soil.320_1187754 JE.Soil.320_1220339 JE.Soil.320_1254195 JE.Soil.320_1263806 JE.Soil.320_1266896 JE.Soil.320_1750245 JE.Soil.320_1840955 JE.Soil.320_1875267 JE.Soil.320_2044591 JE.Soil.320_2048338 JE.Soil.320_2070641 JE.Soil.320_2135351 JE.Soil.320_2135639 JE.Soil.320_2229694 JE.Soil.320_2331495 JE.Soil.320_2396382 JE.Soil.320_2590640 JE.Soil.320_2629095 JE.Soil.320_2665819 JE.Soil.320_2673418 JE.Soil.320_2728943 JE.Soil.320_2811904 JE.Soil.320_2856083 JE.Soil.320_2857961 JE.Soil.320_2963461 JE.Soil.320_3033181 JE.Soil.320_3071534 JE.Soil.320_3072374 JE.Soil.320_3146566 JE.Soil.320_3147661 JE.Soil.44_813497 JE.Soil.48_166189 JE.Soil.48_1865308 JE.Soil.72_750525 JE.Soil.8_516403 JE.Lundberg.102_375447 JE.Lundberg.102_443635 JE.Lundberg.102_469769 JE.Lundberg.102_474108 JE.Lundberg.102_764135 JE.Lundberg.102_914884 JE.Lundberg.102_1276820 JE.Lundberg.102_1371567 JE.Lundberg.102_1576785 JE.Lundberg.105_220525 JE.Lundberg.105_220720 JE.Lundberg.105_445511 JE.Lundberg.105_445679 JE.Lundberg.105_1324291 JE.Lundberg.105_1889996 JE.Lundberg.105_2205641 JE.Lundberg.108_52090 JE.Lundberg.108_157058 JE.Lundberg.108_176711 JE.Lundberg.108_337966 JE.Lundberg.108_804251 JE.Lundberg.108_862128 JE.Lundberg.108_1108350 JE.Lundberg.108_1349669 JE.Lundberg.108_1699531 JE.Lundberg.108_1831985 JE.Lundberg.108_1846835 JE.Lundberg.108_1877276 JE.Lundberg.108_1995793 JE.Lundberg.108_2179491 JE.Lundberg.108_2198421 JE.Lundberg.108_2220606 JE.Lundberg.108_2223357 JE.Lundberg.108_2223619 JE.Lundberg.111_32947 JE.Lundberg.111_192091 JE.Lundberg.111_372812 JE.Lundberg.111_393191 JE.Lundberg.111_486212 JE.Lundberg.111_510818 JE.Lundberg.111_526689 JE.Lundberg.111_553287 JE.Lundberg.111_670160 JE.Lundberg.111_673104 JE.Lundberg.111_987238 JE.Lundberg.111_1011549 JE.Lundberg.111_1011796 JE.Lundberg.111_1067223 JE.Lundberg.111_1576110 JE.Lundberg.111_1636717 JE.Lundberg.111_1641226 JE.Lundberg.111_1670934 JE.Lundberg.114_50396 JE.Lundberg.114_305647 JE.Lundberg.114_366371 JE.Lundberg.114_466283 JE.Lundberg.114_479119 JE.Lundberg.114_528469 JE.Lundberg.114_573748 JE.Lundberg.114_614554 JE.Lundberg.114_710436 JE.Lundberg.114_711472 JE.Lundberg.114_789810 JE.Lundberg.114_815804 JE.Lundberg.114_942635 JE.Lundberg.114_989500 JE.Lundberg.114_1006349 JE.Lundberg.114_1006653 JE.Lundberg.114_1074434 JE.Lundberg.114_1091389 JE.Lundberg.114_1126763 JE.Lundberg.114_1290168 JE.Lundberg.114_1360546 JE.Lundberg.114_1405309 JE.Lundberg.114_1407776 JE.Lundberg.114_1422457 JE.Lundberg.114_1425095 JE.Lundberg.114_1448690 JE.Lundberg.114_1565304 JE.Lundberg.117_861300 JE.Lundberg.117_1605123 JE.Lundberg.120_636375 JE.Lundberg.120_702169 JE.Lundberg.120_984604 JE.Lundberg.120_1317249 JE.Lundberg.120_2285864 JE.Lundberg.150_191384 JE.Lundberg.150_585370 JE.Lundberg.150_670635 JE.Lundberg.150_945446 JE.Lundberg.150_1001225 JE.Lundberg.150_1001474 JE.Lundberg.156_561128 JE.Lundberg.156_561488 JE.Lundberg.156_907227 JE.Lundberg.162_10206 JE.Lundberg.165_517090 JE.Lundberg.168_440202 JE.Lundberg.168_440365 JE.Lundberg.168_514690 JE.Lundberg.168_538266 JE.Lundberg.168_1176255 JE.Lundberg.168_1444980 JE.Lundberg.183_1493228 JE.Lundberg.51_2497617 JE.Lundberg.54_457139 JE.Lundberg.54_942838 JE.Lundberg.54_997069 JE.Lundberg.54_1012200 JE.Lundberg.54_1612251 JE.Lundberg.57_175410 JE.Lundberg.57_527467 JE.Lundberg.57_1287637 JE.Lundberg.57_1533823 JE.Lundberg.60_94109 JE.Lundberg.60_190281 JE.Lundberg.60_227889 JE.Lundberg.60_324977 JE.Lundberg.60_805175 JE.Lundberg.60_1013860 JE.Lundberg.60_1062541 JE.Lundberg.60_1073646 JE.Lundberg.60_1378991 JE.Lundberg.60_1435527 JE.Lundberg.60_1436730 JE.Lundberg.60_1909571 JE.Lundberg.60_2000981 JE.Lundberg.60_2051971 JE.Lundberg.63_1885245 JE.Lundberg.69_239833 JE.Lundberg.72_335418 JE.Lundberg.99_91180 JE.Lundberg.99_361037 JE.Lundberg.99_572350 JE.Lundberg.99_763732 JE.Lundberg.99_805948 JE.Lundberg.99_850033 JE.Lundberg.99_1027158 JE.Lundberg.99_1067109 JE.Lundberg.99_1096677 JE.Lundberg.99_1620769 JE.Lundberg.99_1674746 JE.Lundberg.99_2301013 JE.Soil.100_30496 JE.Soil.100_331098 JE.Soil.100_363147 JE.Soil.100_419975 JE.Soil.100_582888 JE.Soil.100_629144 JE.Soil.100_641988 JE.Soil.100_720079 JE.Soil.100_791936 JE.Soil.100_838998 JE.Soil.100_933900 JE.Soil.100_975323 JE.Soil.100_1068177 JE.Soil.104_40672 JE.Soil.104_216677 JE.Soil.104_239713 JE.Soil.104_254560 JE.Soil.104_304894 JE.Soil.104_346298 JE.Soil.104_367853 JE.Soil.104_454407 JE.Soil.104_527739 JE.Soil.104_563980 JE.Soil.104_581539 JE.Soil.104_607128 JE.Soil.104_824972 JE.Soil.104_855218 JE.Soil.104_964314 JE.Soil.104_1030262 JE.Soil.104_1108301 JE.Soil.104_1164451 JE.Soil.104_1167737 JE.Soil.104_1181488 JE.Soil.104_1244105 JE.Soil.104_1244251 JE.Soil.104_1287041 JE.Soil.104_1461949 JE.Soil.104_1465051 JE.Soil.104_1574096 JE.Soil.104_1574245 JE.Soil.104_1734354 JE.Soil.108_56320 JE.Soil.108_62297 JE.Soil.108_77148 JE.Soil.108_219884 JE.Soil.108_222824 JE.Soil.108_276103 JE.Soil.108_285980 JE.Soil.108_353833 JE.Soil.108_379725 JE.Soil.108_478135 JE.Soil.108_493149 JE.Soil.108_636320 JE.Soil.108_680586 JE.Soil.108_765569 JE.Soil.108_765769 JE.Soil.108_865779 JE.Soil.108_891038 JE.Soil.108_923118 JE.Soil.108_957186 JE.Soil.108_1034702 JE.Soil.108_1207732 JE.Soil.108_1295102 JE.Soil.112_66443 JE.Soil.112_81908 JE.Soil.112_158800 JE.Soil.112_184998 JE.Soil.112_321614 JE.Soil.112_397754 JE.Soil.112_427600 JE.Soil.112_459377 JE.Soil.112_501410 JE.Soil.112_560020 JE.Soil.112_560130 JE.Soil.112_686845 JE.Soil.112_976151 JE.Soil.116_22650 JE.Soil.116_150135 JE.Soil.116_181168 JE.Soil.116_274759 JE.Soil.116_330283 JE.Soil.116_348854 JE.Soil.116_383248 JE.Soil.116_397266 JE.Soil.116_430544 JE.Soil.116_459724 JE.Soil.116_674626 JE.Soil.116_763290 JE.Soil.116_767745 JE.Soil.116_805666 JE.Soil.116_966386 JE.Soil.116_982277 JE.Soil.116_1008741 JE.Soil.116_1012471 JE.Soil.116_1016405 JE.Soil.116_1070212 JE.Soil.116_1073201 JE.Soil.116_1091394 JE.Soil.116_1114734 JE.Soil.116_1121091 JE.Soil.116_1182445 JE.Soil.116_1212081 JE.Soil.116_1231492 JE.Soil.116_1235698 JE.Soil.116_1314323 JE.Soil.116_1373742 JE.Soil.116_1430048 JE.Soil.116_1547587 JE.Soil.116_1556711 JE.Soil.116_1572240 JE.Soil.116_1658787 JE.Soil.116_1739805 JE.Soil.116_1879537 JE.Soil.116_1946554 JE.Soil.116_2053818 JE.Soil.116_2185108 JE.Soil.116_2221322 JE.Soil.116_2243602 JE.Soil.116_2252399 JE.Soil.116_2254488 JE.Soil.116_2317803 JE.Soil.116_2379162 JE.Soil.116_2410330 JE.Soil.120_53620 JE.Soil.120_53707 JE.Soil.120_252125 JE.Soil.120_284205 JE.Soil.120_467747 JE.Soil.120_479587 JE.Soil.120_507634 JE.Soil.120_583432 JE.Soil.120_667427 JE.Soil.120_679620 JE.Soil.120_679702 JE.Soil.120_790482 JE.Soil.120_1073453 JE.Soil.120_1124000 JE.Soil.120_1173133 JE.Soil.120_1181827 JE.Soil.120_1229607 JE.Soil.120_1240299 JE.Soil.124_771813 JE.Soil.124_1341337 JE.Soil.124_1939419 JE.Soil.128_22733 JE.Soil.128_520901 JE.Soil.128_548314 JE.Soil.128_784317 JE.Soil.128_923061 JE.Soil.128_971897 JE.Soil.128_1246189 JE.Soil.128_1251805 JE.Soil.128_1433457 JE.Soil.128_1633983 JE.Soil.136_125526 JE.Soil.136_401166 JE.Soil.136_573447 JE.Soil.136_631571 JE.Soil.136_633551 JE.Soil.136_749571 JE.Soil.136_997932 JE.Soil.136_1097494 JE.Soil.136_1097600 JE.Soil.136_1205508 JE.Soil.136_1661641 JE.Soil.144_274945 JE.Soil.144_887048 JE.Soil.144_1581301 JE.Soil.144_1663870 JE.Soil.144_1751895 JE.Soil.144_2528905 JE.Soil.216_784038 JE.Soil.264_1033491 JE.Soil.276_99881 JE.Soil.276_304594 JE.Soil.276_412917 JE.Soil.276_475287 JE.Soil.276_782980 JE.Soil.276_857592 JE.Soil.276_1093066 JE.Soil.276_1276245 JE.Soil.276_1307891 JE.Soil.276_1904863 JE.Soil.276_2399779 JE.Soil.276_2735927 JE.Soil.280_719698 JE.Soil.280_1206638 JE.Soil.280_1579692 JE.Soil.280_1843910 JE.Soil.280_1853884 JE.Soil.280_2016831 JE.Soil.280_2315269 JE.Soil.280_2376340 JE.Soil.280_2617424 JE.Soil.280_2936228 JE.Soil.280_2962629 JE.Soil.280_3196289 JE.Soil.284_172486 JE.Soil.284_180350 JE.Soil.284_194582 JE.Soil.284_229421 JE.Soil.284_338405 JE.Soil.284_725799 JE.Soil.284_762475 JE.Soil.284_785661 JE.Soil.284_921643 JE.Soil.284_927026 JE.Soil.284_1098181 JE.Soil.284_1147784 JE.Soil.284_1414159 JE.Soil.284_1461204 JE.Soil.284_1528435 JE.Soil.284_1540901 JE.Soil.284_1702019 JE.Soil.284_1804187 JE.Soil.284_1976967 JE.Soil.284_2247450 JE.Soil.284_2560501 JE.Soil.284_2699820 JE.Soil.284_2781502 JE.Soil.288_238893 JE.Soil.288_286217 JE.Soil.288_417598 JE.Soil.288_737126 JE.Soil.288_746108 JE.Soil.288_1125993 JE.Soil.288_1193096 JE.Soil.288_1261352 JE.Soil.288_1418925 JE.Soil.288_1856347 JE.Soil.288_1857259 JE.Soil.288_2092357 JE.Soil.288_2346731 JE.Soil.296_191093 JE.Soil.296_191281 JE.Soil.296_430474 JE.Soil.296_478577 JE.Soil.296_998104 JE.Soil.296_1110578 JE.Soil.296_1160869 JE.Soil.296_1263885 JE.Soil.296_1393794 JE.Soil.296_1561204 JE.Soil.296_1674247 JE.Soil.300_56729 JE.Soil.300_103626 JE.Soil.300_104561 JE.Soil.300_122851 JE.Soil.300_401111 JE.Soil.300_647697 JE.Soil.300_710846 JE.Soil.300_741246 JE.Soil.300_946515 JE.Soil.300_946650 JE.Soil.300_986387 JE.Soil.300_1077714 JE.Soil.300_1077780 JE.Soil.300_1151264 JE.Soil.304_12122 JE.Soil.304_101226 JE.Soil.304_139740 JE.Soil.304_202961 JE.Soil.304_222422 JE.Soil.304_228253 JE.Soil.304_229640 JE.Soil.304_243376 JE.Soil.304_305410 JE.Soil.304_347361 JE.Soil.304_363972 JE.Soil.304_364664 JE.Soil.304_395410 JE.Soil.304_402880 JE.Soil.304_448352 JE.Soil.304_452277 JE.Soil.304_453871 JE.Soil.304_467966 JE.Soil.304_488159 JE.Soil.304_498221 JE.Soil.304_505601 JE.Soil.304_506891 JE.Soil.304_507176 JE.Soil.304_565015 JE.Soil.304_589280 JE.Soil.304_595568 JE.Soil.304_599712 JE.Soil.304_599951 JE.Soil.304_600557 JE.Soil.304_601027 JE.Soil.304_611634 JE.Soil.304_628904 JE.Soil.304_629090 JE.Soil.304_666803 JE.Soil.304_689120 JE.Soil.304_691415 JE.Soil.304_760572 JE.Soil.304_776893 JE.Soil.304_789997 JE.Soil.304_870057 JE.Soil.304_876611 JE.Soil.304_893729 JE.Soil.304_941431 JE.Soil.304_964790 JE.Soil.304_975977 JE.Soil.304_995300 JE.Soil.304_1012632 JE.Soil.304_1039238 JE.Soil.304_1087774 JE.Soil.304_1107090 JE.Soil.304_1112623 JE.Soil.304_1136557 JE.Soil.304_1155318 JE.Soil.304_1171991 JE.Soil.304_1187740 JE.Soil.304_1265333 JE.Soil.304_1309249 JE.Soil.304_1343312 JE.Soil.304_1356205 JE.Soil.304_1358214 JE.Soil.304_1394750 JE.Soil.304_1407366 JE.Soil.304_1425791 JE.Soil.304_1438537 JE.Soil.304_1440815 JE.Soil.304_1477849 JE.Soil.304_1478667 JE.Soil.304_1492032 JE.Soil.304_1504311 JE.Soil.304_1519645 JE.Soil.308_65244 JE.Soil.308_65709 JE.Soil.308_68980 JE.Soil.308_95884 JE.Soil.308_108868 JE.Soil.308_119250 JE.Soil.308_188534 JE.Soil.308_199145 JE.Soil.308_217988 JE.Soil.308_251198 JE.Soil.308_251405 JE.Soil.308_292175 JE.Soil.308_317130 JE.Soil.308_372432 JE.Soil.308_527484 JE.Soil.308_617072 JE.Soil.308_624276 JE.Soil.308_679589 JE.Soil.308_688004 JE.Soil.308_722544 JE.Soil.308_771127 JE.Soil.308_813104 JE.Soil.308_829594 JE.Soil.308_876124 JE.Soil.308_911047 JE.Soil.308_917005 JE.Soil.308_927113 JE.Soil.308_929926 JE.Soil.308_1047660 JE.Soil.308_1047690 JE.Soil.308_1071446 JE.Soil.308_1107233 JE.Soil.312_1344265 JE.Soil.316_301764 JE.Soil.316_568324 JE.Soil.316_675374 JE.Soil.316_900704 JE.Soil.316_942890 JE.Soil.316_1159692 JE.Soil.316_1188634 JE.Soil.320_23795 JE.Soil.320_985157 JE.Soil.320_995926 JE.Soil.320_1840162 JE.Soil.320_1909701 JE.Soil.320_2131940 JE.Soil.320_2132007 JE.Soil.320_2717643 JE.Soil.320_3134510 JE.Soil.72_572201 JE.Soil.72_1567509 JE.Soil.72_1783130 JE.Soil.72_1788422 JE.Soil.72_2470969 JE.Lundberg.102_498468 JE.Lundberg.102_1317790 JE.Lundberg.102_1422528 JE.Lundberg.102_1568783 JE.Lundberg.102_1602472 JE.Lundberg.102_1618175 JE.Lundberg.102_1713425 JE.Lundberg.102_1732357 JE.Lundberg.105_99473 JE.Lundberg.105_648954 JE.Lundberg.105_1411872 JE.Lundberg.108_510683 JE.Lundberg.108_1584307 JE.Lundberg.108_1951164 JE.Lundberg.111_479063 JE.Lundberg.111_1433497 JE.Lundberg.111_1515291 JE.Lundberg.111_1677570 JE.Lundberg.114_435667 JE.Lundberg.114_595390 JE.Lundberg.114_689421 JE.Lundberg.114_1369670 JE.Lundberg.117_724449 JE.Lundberg.117_1046396 JE.Lundberg.117_1376328 JE.Lundberg.117_1973531 JE.Lundberg.117_2139082 JE.Lundberg.120_2141594 JE.Lundberg.123_1366869 JE.Lundberg.12_720961 JE.Lundberg.138_789996 JE.Lundberg.141_384195 JE.Lundberg.141_661202 JE.Lundberg.147_580620 JE.Lundberg.150_3826 JE.Lundberg.150_90839 JE.Lundberg.150_1087202 JE.Lundberg.150_1087374 JE.Lundberg.150_1164198 JE.Lundberg.150_1329259 JE.Lundberg.150_1638106 JE.Lundberg.153_260292 JE.Lundberg.153_646689 JE.Lundberg.153_646956 JE.Lundberg.153_1180860 JE.Lundberg.153_1536535 JE.Lundberg.153_1776875 JE.Lundberg.153_1999778 JE.Lundberg.156_333181 JE.Lundberg.156_1072100 JE.Lundberg.156_1397515 JE.Lundberg.156_1432971 JE.Lundberg.156_1459628 JE.Lundberg.156_1459854 JE.Lundberg.156_1635040 JE.Lundberg.159_326120 JE.Lundberg.159_329137 JE.Lundberg.159_329356 JE.Lundberg.159_752632 JE.Lundberg.159_953675 JE.Lundberg.159_986300 JE.Lundberg.159_1583923 JE.Lundberg.159_1752376 JE.Lundberg.159_1844520 JE.Lundberg.159_1844804 JE.Lundberg.15_221925 JE.Lundberg.15_840577 JE.Lundberg.15_1105554 JE.Lundberg.15_1161596 JE.Lundberg.162_117325 JE.Lundberg.162_495026 JE.Lundberg.162_538917 JE.Lundberg.162_641467 JE.Lundberg.162_734153 JE.Lundberg.162_1209556 JE.Lundberg.162_1350745 JE.Lundberg.162_1415983 JE.Lundberg.165_555801 JE.Lundberg.165_817627 JE.Lundberg.165_929405 JE.Lundberg.165_1150897 JE.Lundberg.165_1198585 JE.Lundberg.165_1393619 JE.Lundberg.165_1475158 JE.Lundberg.165_1788847 JE.Lundberg.168_234524 JE.Lundberg.168_761283 JE.Lundberg.168_828138 JE.Lundberg.168_833026 JE.Lundberg.168_943745 JE.Lundberg.168_1082881 JE.Lundberg.168_1155977 JE.Lundberg.168_1208511 JE.Lundberg.174_1252725 JE.Lundberg.189_1072541 JE.Lundberg.189_1448674 JE.Lundberg.24_132862 JE.Lundberg.24_255040 JE.Lundberg.24_1001293 JE.Lundberg.24_1063990 JE.Lundberg.24_1938407 JE.Lundberg.27_159045 JE.Lundberg.27_2041555 JE.Lundberg.27_2054548 JE.Lundberg.30_750805 JE.Lundberg.30_811324 JE.Lundberg.30_859282 JE.Lundberg.30_1074356 JE.Lundberg.30_1566934 JE.Lundberg.33_845243 JE.Lundberg.36_1925653 JE.Lundberg.36_1925862 JE.Lundberg.3_2411522 JE.Lundberg.42_434998 JE.Lundberg.42_1701265 JE.Lundberg.45_112852 JE.Lundberg.45_908908 JE.Lundberg.45_909157 JE.Lundberg.45_1319721 JE.Lundberg.48_431402 JE.Lundberg.48_716918 JE.Lundberg.48_747404 JE.Lundberg.48_785246 JE.Lundberg.48_1028641 JE.Lundberg.48_1728249 JE.Lundberg.54_247398 JE.Lundberg.54_710662 JE.Lundberg.54_1548009 JE.Lundberg.54_1618831 JE.Lundberg.54_1898310 JE.Lundberg.57_219582 JE.Lundberg.57_1046673 JE.Lundberg.57_2046715 JE.Lundberg.60_391783 JE.Lundberg.60_461486 JE.Lundberg.60_1036354 JE.Lundberg.60_1555393 JE.Lundberg.63_1232765 JE.Lundberg.63_2252249 JE.Lundberg.69_62644 JE.Lundberg.69_1286962 JE.Lundberg.69_1365550 JE.Lundberg.6_106629 JE.Lundberg.72_1608546 JE.Lundberg.78_311527 JE.Lundberg.78_1755541 JE.Lundberg.81_460003 JE.Lundberg.84_1419350 JE.Lundberg.84_1419530 JE.Lundberg.87_40197 JE.Lundberg.87_599289 JE.Lundberg.87_849012 JE.Lundberg.87_961099 JE.Lundberg.87_1325296 JE.Lundberg.87_1325299 JE.Lundberg.87_1333839 JE.Lundberg.87_1607161 JE.Lundberg.93_535354 JE.Lundberg.93_1452529 JE.Lundberg.93_1452763 JE.Lundberg.96_570446 JE.Lundberg.96_626072 JE.Lundberg.96_741043 JE.Lundberg.96_745803 JE.Lundberg.96_1757225 JE.Lundberg.99_474476 JE.Lundberg.99_764979 JE.Lundberg.99_2168804 JE.Lundberg.99_2288919 JE.Lundberg.99_2363129 JE.Lundberg.9_1417192 JE.Lundberg.9_1593500 JE.Soil.112_1062041 JE.Soil.128_1598095 JE.Soil.16_143846 JE.Soil.188_611840 JE.Soil.192_475787 JE.Soil.192_1375719 JE.Soil.196_966404 JE.Soil.196_1387218 JE.Soil.200_1732893 JE.Soil.208_994440 JE.Soil.212_1981840 JE.Soil.216_1077399 JE.Soil.220_2129730 JE.Soil.256_718175 JE.Soil.256_794467 JE.Soil.256_815689 JE.Soil.28_1083820 JE.Soil.304_701472 JE.Soil.304_1041868 JE.Soil.308_795491 JE.Soil.312_71598 JE.Soil.312_1550627 JE.Soil.32_661180 JE.Soil.32_1176281 JE.Soil.36_2097892 JE.Soil.40_620347 JE.Soil.40_689886 JE.Soil.40_2677173 JE.Soil.44_1481878 JE.Soil.44_2795573 JE.Soil.44_3046011 JE.Soil.48_553945 JE.Soil.4_631320 JE.Lundberg.102_260537 JE.Lundberg.102_313899 JE.Lundberg.102_441432 JE.Lundberg.102_683010 JE.Lundberg.102_806913 JE.Lundberg.102_831036 JE.Lundberg.102_872759 JE.Lundberg.102_943661 JE.Lundberg.102_1251533 JE.Lundberg.102_1274804 JE.Lundberg.102_1352094 JE.Lundberg.102_1393305 JE.Lundberg.102_1397875 JE.Lundberg.102_1699722 JE.Lundberg.105_42384 JE.Lundberg.105_158141 JE.Lundberg.105_200448 JE.Lundberg.105_408718 JE.Lundberg.105_541664 JE.Lundberg.105_665473 JE.Lundberg.105_1658475 JE.Lundberg.105_2029046 JE.Lundberg.105_2194156 JE.Lundberg.108_18548 JE.Lundberg.108_96351 JE.Lundberg.108_133725 JE.Lundberg.108_154752 JE.Lundberg.108_315854 JE.Lundberg.108_400579 JE.Lundberg.108_450629 JE.Lundberg.108_559280 JE.Lundberg.108_579599 JE.Lundberg.108_711385 JE.Lundberg.108_779319 JE.Lundberg.108_780463 JE.Lundberg.108_1120597 JE.Lundberg.108_1243668 JE.Lundberg.108_1294777 JE.Lundberg.108_1350033 JE.Lundberg.108_1359519 JE.Lundberg.108_1374382 JE.Lundberg.108_1539542 JE.Lundberg.108_1546930 JE.Lundberg.108_1568458 JE.Lundberg.108_1584382 JE.Lundberg.108_1616402 JE.Lundberg.108_1642731 JE.Lundberg.108_1696004 JE.Lundberg.108_2106308 JE.Lundberg.108_2136183 JE.Lundberg.108_2160049 JE.Lundberg.108_2163862 JE.Lundberg.108_2182007 JE.Lundberg.108_2304162 JE.Lundberg.108_2413772 JE.Lundberg.111_85245 JE.Lundberg.111_173823 JE.Lundberg.111_528708 JE.Lundberg.111_738701 JE.Lundberg.111_766866 JE.Lundberg.111_790621 JE.Lundberg.111_909628 JE.Lundberg.111_909721 JE.Lundberg.111_1021834 JE.Lundberg.111_1059199 JE.Lundberg.111_1395193 JE.Lundberg.114_5653 JE.Lundberg.114_224603 JE.Lundberg.114_286911 JE.Lundberg.114_455743 JE.Lundberg.114_460797 JE.Lundberg.114_524635 JE.Lundberg.114_539696 JE.Lundberg.114_699653 JE.Lundberg.114_747291 JE.Lundberg.114_754261 JE.Lundberg.114_887958 JE.Lundberg.114_919067 JE.Lundberg.114_933058 JE.Lundberg.114_1028863 JE.Lundberg.114_1106033 JE.Lundberg.114_1177001 JE.Lundberg.114_1222511 JE.Lundberg.114_1298898 JE.Lundberg.114_1308285 JE.Lundberg.114_1664024 JE.Lundberg.114_1664293 JE.Lundberg.117_266950 JE.Lundberg.117_448249 JE.Lundberg.117_1613774 JE.Lundberg.117_2113523 JE.Lundberg.120_84244 JE.Lundberg.120_175834 JE.Lundberg.120_424524 JE.Lundberg.120_637449 JE.Lundberg.120_699676 JE.Lundberg.120_774504 JE.Lundberg.120_986850 JE.Lundberg.120_1293312 JE.Lundberg.120_1460128 JE.Lundberg.123_403187 JE.Lundberg.126_245777 JE.Lundberg.138_751845 JE.Lundberg.147_449754 JE.Lundberg.147_1224277 JE.Lundberg.153_1650021 JE.Lundberg.153_1703280 JE.Lundberg.156_201964 JE.Lundberg.156_781550 JE.Lundberg.159_412762 JE.Lundberg.159_710254 JE.Lundberg.159_718516 JE.Lundberg.159_1113809 JE.Lundberg.159_1423172 JE.Lundberg.159_1534383 JE.Lundberg.162_919682 JE.Lundberg.162_1134937 JE.Lundberg.162_1188791 JE.Lundberg.165_14668 JE.Lundberg.165_14766 JE.Lundberg.165_69758 JE.Lundberg.165_229562 JE.Lundberg.165_247690 JE.Lundberg.165_302910 JE.Lundberg.165_334222 JE.Lundberg.165_357494 JE.Lundberg.165_404556 JE.Lundberg.165_614851 JE.Lundberg.165_617284 JE.Lundberg.165_617528 JE.Lundberg.165_644273 JE.Lundberg.165_657012 JE.Lundberg.165_758816 JE.Lundberg.165_783318 JE.Lundberg.165_864091 JE.Lundberg.165_1213832 JE.Lundberg.165_1382627 JE.Lundberg.165_1408323 JE.Lundberg.165_1521986 JE.Lundberg.165_1569588 JE.Lundberg.165_1603678 JE.Lundberg.165_1630719 JE.Lundberg.165_1680562 JE.Lundberg.165_1788089 JE.Lundberg.165_1874255 JE.Lundberg.165_2105902 JE.Lundberg.165_2118992 JE.Lundberg.168_90718 JE.Lundberg.168_404139 JE.Lundberg.168_649418 JE.Lundberg.168_658695 JE.Lundberg.168_866696 JE.Lundberg.168_932078 JE.Lundberg.168_1087207 JE.Lundberg.168_1201321 JE.Lundberg.168_1225533 JE.Lundberg.168_1393888 JE.Lundberg.168_1475059 JE.Lundberg.168_1491099 JE.Lundberg.45_265628 JE.Lundberg.54_166005 JE.Lundberg.69_1662957 JE.Lundberg.99_104880 JE.Lundberg.99_255030 JE.Lundberg.99_353702 JE.Lundberg.99_631726 JE.Lundberg.99_700937 JE.Lundberg.99_727362 JE.Lundberg.99_1093429 JE.Lundberg.99_1104487 JE.Lundberg.99_1181650 JE.Lundberg.99_1652307 JE.Lundberg.99_1674832 JE.Lundberg.99_1714562 JE.Lundberg.99_1823377 JE.Lundberg.99_1966255 JE.Lundberg.99_2176697 JE.Lundberg.99_2343424 JE.Lundberg.99_2350752 JE.Lundberg.99_2436656 JE.Soil.280_1939074 JE.Soil.304_1565325 JE.Lundberg.102_323369 JE.Lundberg.102_379479 JE.Lundberg.102_437424 JE.Lundberg.102_511322 JE.Lundberg.102_532349 JE.Lundberg.102_765943 JE.Lundberg.102_807640 JE.Lundberg.102_939458 JE.Lundberg.102_950602 JE.Lundberg.102_978835 JE.Lundberg.102_1010374 JE.Lundberg.102_1082387 JE.Lundberg.102_1093799 JE.Lundberg.102_1118664 JE.Lundberg.102_1151020 JE.Lundberg.102_1160616 JE.Lundberg.102_1328941 JE.Lundberg.102_1329000 JE.Lundberg.102_1572137 JE.Lundberg.102_1734604 JE.Lundberg.105_909605 JE.Lundberg.108_661115 JE.Lundberg.108_675562 JE.Lundberg.108_824453 JE.Lundberg.108_868723 JE.Lundberg.108_894240 JE.Lundberg.108_930921 JE.Lundberg.108_988799 JE.Lundberg.108_1102536 JE.Lundberg.108_1238309 JE.Lundberg.108_1295129 JE.Lundberg.108_1308494 JE.Lundberg.108_1309704 JE.Lundberg.108_1392575 JE.Lundberg.108_1438129 JE.Lundberg.108_1535642 JE.Lundberg.108_1760937 JE.Lundberg.108_1963938 JE.Lundberg.108_1976494 JE.Lundberg.108_2019134 JE.Lundberg.108_2021260 JE.Lundberg.108_2052837 JE.Lundberg.108_2288194 JE.Lundberg.108_2312289 JE.Lundberg.108_2323108 JE.Lundberg.108_2385652 JE.Lundberg.111_942633 JE.Lundberg.111_1134025 JE.Lundberg.111_1228103 JE.Lundberg.114_518709 JE.Lundberg.114_754952 JE.Lundberg.114_912913 JE.Lundberg.114_929704 JE.Lundberg.114_1036238 JE.Lundberg.114_1082713 JE.Lundberg.114_1117277 JE.Lundberg.114_1231856 JE.Lundberg.114_1534118 JE.Lundberg.117_509029 JE.Lundberg.117_1012267 JE.Lundberg.117_1022070 JE.Lundberg.117_1177268 JE.Lundberg.117_1177948 JE.Lundberg.117_1583472 JE.Lundberg.117_2031570 JE.Lundberg.117_2119058 JE.Lundberg.120_354829 JE.Lundberg.120_1331368 JE.Lundberg.18_1977390 JE.Lundberg.54_1275622 JE.Lundberg.60_438611 JE.Lundberg.60_1237331 JE.Lundberg.69_1105228 JE.Lundberg.99_182476 JE.Lundberg.99_319282 JE.Lundberg.99_502127 JE.Lundberg.99_582423 JE.Lundberg.99_626823 JE.Lundberg.99_775623 JE.Lundberg.99_956782 JE.Lundberg.99_1176778 JE.Lundberg.99_1398371 JE.Lundberg.99_1438963 JE.Lundberg.99_1509891 JE.Lundberg.99_1510624 JE.Lundberg.99_1528614 JE.Lundberg.99_1539366 JE.Lundberg.99_1540945 JE.Lundberg.99_1734140 JE.Lundberg.99_1892144 JE.Lundberg.99_1966022 JE.Lundberg.99_1991652 JE.Lundberg.99_2136669 JE.Lundberg.99_2195634 JE.Lundberg.99_2412760 JE.Lundberg.102_777521 JE.Lundberg.102_1218791 JE.Lundberg.102_1343695 JE.Lundberg.102_1492173 JE.Lundberg.102_1659880 JE.Lundberg.102_1749461 JE.Lundberg.105_1269189 JE.Lundberg.105_1832080 JE.Lundberg.105_2292314 JE.Lundberg.108_712069 JE.Lundberg.108_927427 JE.Lundberg.108_1180191 JE.Lundberg.108_1191008 JE.Lundberg.108_1234759 JE.Lundberg.108_1314801 JE.Lundberg.108_1512047 JE.Lundberg.108_1555744 JE.Lundberg.108_1908186 JE.Lundberg.108_2153030 JE.Lundberg.108_2265638 JE.Lundberg.111_270654 JE.Lundberg.111_1352446 JE.Lundberg.114_317180 JE.Lundberg.114_359155 JE.Lundberg.114_688335 JE.Lundberg.114_1078202 JE.Lundberg.114_1178782 JE.Lundberg.114_1709141 JE.Lundberg.117_167490 JE.Lundberg.117_875486 JE.Lundberg.117_1603442 JE.Lundberg.117_2259216 JE.Lundberg.120_1754715 JE.Lundberg.141_579349 JE.Lundberg.165_236040 JE.Lundberg.60_1698927 JE.Lundberg.99_773568 JE.Lundberg.99_773834 JE.Lundberg.99_910673 JE.Lundberg.99_927756 JE.Lundberg.99_1081471 JE.Lundberg.99_1119931 JE.Lundberg.99_1138143 JE.Lundberg.99_1987106 JE.Lundberg.99_2460632 JE.Lundberg.102_474262 JE.Lundberg.102_1747735 JE.Lundberg.123_278063 JE.Lundberg.126_795817 JE.Lundberg.12_1589095 JE.Lundberg.12_1999946 JE.Lundberg.147_1534602 JE.Lundberg.147_1534636 JE.Lundberg.150_471604 JE.Lundberg.150_1457990 JE.Lundberg.153_823260 JE.Lundberg.156_392530 JE.Lundberg.156_1014723 JE.Lundberg.156_1236297 JE.Lundberg.159_891603 JE.Lundberg.162_182898 JE.Lundberg.168_646529 JE.Lundberg.168_808251 JE.Lundberg.168_868439 JE.Lundberg.171_1538069 JE.Lundberg.24_516207 JE.Lundberg.24_537015 JE.Lundberg.24_928556 JE.Lundberg.27_723748 JE.Lundberg.36_998708 JE.Lundberg.39_727222 JE.Lundberg.45_680730 JE.Lundberg.45_685758 JE.Lundberg.99_277323 JE.Lundberg.99_1051296 JE.Lundberg.9_253785 JE.Lundberg.9_718233 JE.Soil.240_614048 JE.Soil.256_62756 JE.Soil.256_386295 JE.Soil.256_877333 JE.Soil.256_922432 JE.Soil.256_1122802 JE.Soil.256_1397210 JE.Soil.256_1617425 JE.Soil.256_1672005 JE.Soil.44_113299 JE.Lundberg.138_1275115 JE.Lundberg.144_78188 JE.Lundberg.15_477113 JE.Lundberg.162_270969 JE.Lundberg.165_914913 JE.Lundberg.165_1266656 JE.Lundberg.165_1266689 JE.Lundberg.165_2000061 JE.Lundberg.27_52582 JE.Lundberg.27_824339 JE.Lundberg.27_950431 JE.Lundberg.30_877017 JE.Lundberg.30_887962 JE.Lundberg.30_1597011 JE.Lundberg.33_1024365 JE.Lundberg.33_1033987 JE.Lundberg.36_2043148 JE.Lundberg.39_496898 JE.Lundberg.39_616557 JE.Lundberg.39_633302 JE.Lundberg.39_633573 JE.Lundberg.39_633601 JE.Lundberg.39_1258259 JE.Lundberg.39_1271999 JE.Lundberg.3_327751 JE.Lundberg.3_1290461 JE.Lundberg.3_1324535 JE.Lundberg.3_2098362 JE.Lundberg.45_1054268 JE.Lundberg.45_1100434 JE.Lundberg.60_672133 JE.Lundberg.66_643170 JE.Lundberg.87_547266 JE.Lundberg.96_373189 JE.Soil.28_492040 JE.Soil.28_600786 JE.Soil.28_2907776 JE.Soil.28_2936770 JE.Soil.32_1309084 JE.Soil.32_1509570 JE.Soil.4_575295 JE.Lundberg.102_903764 JE.Lundberg.102_1046970 JE.Lundberg.102_1689662 JE.Lundberg.102_1737459 JE.Lundberg.108_422378 JE.Lundberg.108_1304769 JE.Lundberg.108_1480062 JE.Lundberg.108_1645611 JE.Lundberg.108_1916774 JE.Lundberg.108_2016331 JE.Lundberg.111_439542 JE.Lundberg.114_1305851 JE.Lundberg.114_1562721 JE.Lundberg.117_1187125 JE.Lundberg.120_2322950 JE.Lundberg.72_917568 JE.Lundberg.99_72348 JE.Lundberg.99_121626 JE.Lundberg.99_217486 JE.Lundberg.99_469029 JE.Lundberg.99_572851 JE.Lundberg.99_648533 JE.Lundberg.99_967284 JE.Lundberg.99_970269 JE.Lundberg.99_1754210 JE.Lundberg.99_1841973 JE.Soil.112_117589 JE.Soil.112_511739 JE.Soil.112_1187446 JE.Soil.116_630190 JE.Soil.116_1201916 JE.Soil.116_1452760 JE.Soil.120_1177088 JE.Soil.128_1085061 JE.Soil.144_1101335 JE.Soil.144_1101529 JE.Soil.144_1865041 JE.Soil.296_516202 JE.Soil.308_310788 JE.Soil.316_909242 JE.Soil.320_1195177 JE.Soil.320_1420861 JE.Soil.320_2553996 JE.Soil.320_2594342 JE.Soil.320_2654995 JE.Lundberg.102_704294 JE.Lundberg.102_1051753 JE.Lundberg.102_1190518 JE.Lundberg.108_618536 JE.Lundberg.108_1051941 JE.Lundberg.108_1272642 JE.Lundberg.114_511047 JE.Lundberg.114_844071 JE.Lundberg.114_1314128 JE.Lundberg.114_1591136 JE.Lundberg.66_1111258 JE.Lundberg.99_19875 JE.Lundberg.99_1618699 JE.Lundberg.99_1627417 JE.Lundberg.111_1450589 JE.Lundberg.114_1435975 JE.Lundberg.117_1282726 JE.Lundberg.138_880531 JE.Lundberg.141_897504 JE.Lundberg.54_1783122 JE.Lundberg.60_1688033 JE.Lundberg.69_1532967 JE.Lundberg.69_1578334 JE.Lundberg.6_1975348 JE.Lundberg.99_754296 JE.Lundberg.99_1656502 JE.Lundberg.99_2152184 JE.Lundberg.102_852477 JE.Lundberg.102_898126 JE.Lundberg.105_1966462 JE.Lundberg.108_1702158 JE.Lundberg.108_2220865 JE.Lundberg.120_1655820 JE.Lundberg.99_197888 JE.Lundberg.99_417003 JE.Lundberg.99_1332430 JE.Lundberg.99_1558632 JE.Lundberg.99_2086170 JE.Lundberg.108_764652 JE.Lundberg.108_927675 JE.Lundberg.108_1848858 JE.Lundberg.111_71480 JE.Lundberg.111_1016604 JE.Lundberg.117_471380 JE.Lundberg.120_1378358 JE.Lundberg.99_1755166 JE.Lundberg.102_1156520 JE.Lundberg.102_1610516 JE.Lundberg.108_183051 JE.Lundberg.108_928763 JE.Lundberg.108_1321273 JE.Lundberg.69_167250 JE.Lundberg.99_2214595 JE.Lundberg.99_2458440 JE.Lundberg.108_895404 JE.Lundberg.108_2040007 JE.Lundberg.108_2164607 JE.Lundberg.111_938771 JE.Lundberg.114_1403239 JE.Lundberg.114_1709896 JE.Lundberg.99_1151816 JE.Lundberg.102_367641 JE.Lundberg.102_707270 JE.Lundberg.108_729031 JE.Lundberg.108_1861897 JE.Lundberg.117_562155 JE.Lundberg.117_1348228 JE.Lundberg.99_1168189 JE.Lundberg.153_110991 JE.Lundberg.153_740376 JE.Lundberg.168_900603 JE.Lundberg.24_175959 JE.Lundberg.54_1060644 JE.Lundberg.6_1746102 JE.Soil.28_348779 JE.Lundberg.108_289156 JE.Lundberg.108_722862 JE.Lundberg.108_771402 JE.Lundberg.108_2149181 JE.Lundberg.162_1122425 JE.Lundberg.99_487002 JE.Lundberg.102_1698377 JE.Lundberg.108_478972 JE.Lundberg.108_1618857 JE.Lundberg.111_302078 JE.Lundberg.99_158758 JE.Lundberg.159_986505 JE.Lundberg.24_1101350 JE.Lundberg.54_438053 JE.Lundberg.69_2116699 JE.Lundberg.96_1757398 JE.Lundberg.69_2030818 JE.Lundberg.99_2208378 JE.Soil.112_45338 JE.Soil.304_677023 JE.Soil.320_1175819 JE.Lundberg.108_936372 JE.Lundberg.108_1448449 JE.Lundberg.108_1532388 JE.Lundberg.60_1399892 JE.Lundberg.102_1771699 JE.Lundberg.108_176233 JE.Lundberg.108_201036 JE.Lundberg.99_69890 JE.Lundberg.108_226209 JE.Lundberg.108_965567 JE.Lundberg.108_1848861 JE.Lundberg.111_1272259 JE.Soil.304_823418 JE.Soil.316_424347 JE.Soil.316_612315 JE.Soil.316_651705 JE.Lundberg.108_424229 JE.Lundberg.117_2074194 JE.Lundberg.99_1576430 JE.Lundberg.108_1615914 JE.Lundberg.114_181903 JE.Lundberg.54_1380363 JE.Lundberg.108_620082 JE.Lundberg.108_778312 JE.Lundberg.108_1531497 JE.Lundberg.102_1549537 JE.Lundberg.102_1593722 JE.Lundberg.114_420217 JE.Lundberg.114_52420 JE.Lundberg.156_1317300 JE.Lundberg.99_2039378 JE.Lundberg.102_1338190 JE.Lundberg.108_1128675 JE.Lundberg.108_1262736 JE.Lundberg.108_583772 JE.Lundberg.99_971150 JE.Lundberg.99_2200967 JE.Lundberg.99_504089 JE.Lundberg.99_1019255 JE.Lundberg.99_1709567 JE.Lundberg.114_1541474 JE.Lundberg.60_1871774 JE.Lundberg.99_1566811 JE.Lundberg.114_1616436 JE.Lundberg.159_1548736 JE.Lundberg.168_1563900 JE.Lundberg.114_46196 JE.Lundberg.114_75337 JE.Lundberg.114_1476839 JE.Lundberg.120_1501013 JE.Lundberg.120_1763832 JE.Lundberg.186_731956 JE.Lundberg.174_1161911 JE.Lundberg.189_849887 JE.Lundberg.189_850249 JE.Soil.116_921417 JE.Soil.136_1004440 JE.Soil.44_3054209 JE.Lundberg.102_1391111 JE.Lundberg.117_2224997 JE.Lundberg.117_1063551 JE.Lundberg.99_840527 JE.Lundberg.108_1657172 JE.Lundberg.111_1422776 JE.Lundberg.117_2013319 JE.Lundberg.99_312958 JE.Lundberg.111_1350534 JE.Lundberg.159_1310920 JE.Lundberg.111_1419560 JE.Lundberg.120_108120 JE.Lundberg.102_969200 JE.Lundberg.99_1268907 JE.Lundberg.108_1313981 JE.Lundberg.165_1420397 JE.Lundberg.105_465205 JE.Lundberg.108_295482 JE.Lundberg.102_1592718 JE.Lundberg.108_343705 JE.Lundberg.105_914634 JE.Lundberg.66_1111008 JE.Lundberg.117_2290646 JE.Lundberg.99_1224901 JE.Lundberg.108_700894 JE.Lundberg.99_175609 JE.Lundberg.117_1179200 JE.Lundberg.99_379341 JE.Lundberg.117_1631141 JE.Lundberg.99_1729721 JE.Lundberg.108_2100229 JE.Lundberg.117_1522288 JE.Lundberg.99_1593542 JE.Lundberg.99_2321262 JE.Lundberg.117_1601096 JE.Lundberg.99_1463528 JE.Lundberg.114_1372197 JE.Lundberg.54_1593861 JE.Lundberg.108_1171153 JE.Lundberg.99_1578643 JE.Lundberg.168_827672 JE.Lundberg.54_629987 JE.Lundberg.9_699703 JE.Soil.32_1184919 JE.Lundberg.108_722388 JE.Lundberg.99_217376 JE.Lundberg.102_1168800 JE.Lundberg.117_622357 JE.Lundberg.105_1050365 JE.Lundberg.159_27636 JE.Lundberg.108_542683 JE.Lundberg.111_401700 JE.Lundberg.108_904316 JE.Lundberg.108_667262 JE.Lundberg.108_1620430 JE.Lundberg.99_1901847 JE.Lundberg.99_312461 JE.Lundberg.99_825075 JE.Lundberg.108_117243 JE.Lundberg.177_1178429 JE.Lundberg.102_1682798 JE.Lundberg.114_75130 JE.Lundberg.99_1947825 JE.Lundberg.99_28069 JE.Lundberg.117_1584828 JE.Lundberg.99_1843765 JE.Lundberg.117_1405429 JE.Lundberg.117_1007211 JE.Lundberg.99_1475983 JE.Lundberg.60_996760 JE.Lundberg.114_1682619 JE.Lundberg.111_1507368 JE.Lundberg.99_1174923 JE.Lundberg.159_1844359 JE.Soil.116_73454 JE.Lundberg.99_570085 JE.Lundberg.108_566997 JE.Lundberg.99_523047 JE.Lundberg.63_2010989 JE.Lundberg.111_463103 JE.Lundberg.99_535381 JE.Lundberg.111_587701 JE.Lundberg.99_1414753 JE.Lundberg.114_241603 JE.Lundberg.18_1977911 JE.Lundberg.162_759824 JE.Lundberg.117_1945780 JE.Lundberg.156_1793129 JE.Soil.196_757513 JE.Lundberg.99_2300104 JE.Lundberg.165_1491767 JE.Lundberg.99_1410742 JE.Lundberg.99_1279508 JE.Lundberg.99_1361571 JE.Lundberg.99_768601 JE.Lundberg.12_439034 JE.Lundberg.99_362640 JE.Lundberg.120_1014797 JE.Lundberg.54_373356 JE.Lundberg.168_1413737 JE.Lundberg.168_1106870 JE.Lundberg.21_464779 JE.Lundberg.162_1133711 JE.Lundberg.99_2409396 JE.Lundberg.33_745703 JE.Lundberg.99_1955621 JE.Lundberg.99_1444029 JE.Lundberg.99_645427 JE.Lundberg.99_2438413 JE.Soil.320_1784571 JE.Lundberg.99_1127858 JE.Lundberg.99_2462895 JE.Soil.120_689699 JE.Soil.300_1052643 JE.Soil.320_1703028 JE.Soil.116_323035 JE.Soil.304_941880 JE.Soil.280_1012348 JE.Soil.128_479702 JE.Soil.320_923383 JE.Soil.300_13589 JE.Soil.308_578316 JE.Soil.96_1243514 JE.Lundberg.99_674566 JE.Lundberg.108_1129650 JE.Lundberg.117_253192 JE.Lundberg.108_753151 JE.Lundberg.105_466938 JE.Lundberg.105_480700 JE.Lundberg.99_2061227 JE.Lundberg.99_244818 JE.Lundberg.102_508385 JE.Lundberg.102_6052 JE.Lundberg.114_185277 JE.Lundberg.99_1916388 JE.Lundberg.102_263976 JE.Lundberg.120_785472 JE.Lundberg.108_2250268 JE.Lundberg.141_959696 JE.Lundberg.132_1642438 JE.Lundberg.159_653819 JE.Lundberg.111_1136470 JE.Lundberg.114_1516590 JE.Lundberg.120_2351761 JE.Lundberg.165_1575659 JE.Lundberg.72_1161150 JE.Soil.276_915145 JE.Lundberg.117_2134089 JE.Lundberg.117_941458 JE.Lundberg.6_367856 JE.Lundberg.108_558007 JE.Lundberg.108_899812 JE.Lundberg.111_1156393 JE.Lundberg.99_2267701 JE.Lundberg.105_638453 JE.Lundberg.117_1057524 JE.Lundberg.102_857128 JE.Lundberg.60_1254314 JE.Lundberg.108_2079165 JE.Lundberg.99_2318721 JE.Lundberg.141_325893 JE.Lundberg.168_1156888 JE.Lundberg.108_311643 JE.Lundberg.114_1466753 JE.Lundberg.114_1567152 JE.Lundberg.117_1137775 JE.Lundberg.9_897800 JE.Soil.32_194700 JE.Lundberg.99_5232 JE.Soil.228_921224 JE.Lundberg.99_875050 JE.Lundberg.99_889006 JE.Lundberg.111_651751 JE.Lundberg.150_357736 JE.Lundberg.156_1179473 JE.Lundberg.114_381928 JE.Lundberg.144_772457 JE.Lundberg.150_388951 JE.Lundberg.156_647717 JE.Lundberg.165_177573 JE.Lundberg.168_796573 JE.Lundberg.90_406800 JE.Lundberg.156_955221 JE.Lundberg.168_796533 JE.Lundberg.156_1179499 JE.Lundberg.72_281866 JE.Lundberg.117_1175712 JE.Lundberg.72_1114591 JE.Lundberg.117_2114460 JE.Lundberg.117_1692586 JE.Lundberg.108_1744377 JE.Lundberg.120_2331409 JE.Lundberg.108_2416404 JE.Lundberg.135_1049351 JE.Lundberg.105_1934844 JE.Lundberg.72_314440 JE.Lundberg.129_647994 JE.Soil.48_2133656 JE.Lundberg.60_323603 JE.Lundberg.9_2079068 JE.Lundberg.15_335145 JE.Lundberg.144_51867 JE.Lundberg.111_1213013 JE.Lundberg.111_240842 JE.Lundberg.72_1560460 JE.Lundberg.108_1971108 JE.Lundberg.114_940056 JE.Lundberg.141_663799 JE.Lundberg.9_542843 JE.Lundberg.108_591103 JE.Lundberg.24_1795772 JE.Lundberg.21_1836291 JE.Lundberg.48_204424 JE.Lundberg.105_1808275 JE.Lundberg.99_85127 JE.Lundberg.63_1520197 JE.Lundberg.144_928118 JE.Lundberg.129_1288669 JE.Lundberg.120_2297417 JE.Lundberg.141_1052334 JE.Soil.28_2763544 JE.Lundberg.129_703349 JE.Lundberg.150_20541 JE.Lundberg.150_20866 JE.Lundberg.156_195577 JE.Lundberg.159_1314245 JE.Lundberg.165_1772157 JE.Lundberg.165_2047510 JE.Lundberg.174_318684 JE.Lundberg.174_334327 JE.Lundberg.177_414348 JE.Lundberg.177_748180 JE.Lundberg.180_1125139 JE.Lundberg.180_1414697 JE.Lundberg.180_1414768 JE.Lundberg.180_683974 JE.Lundberg.180_959946 JE.Lundberg.183_400782 JE.Lundberg.183_965327 JE.Lundberg.186_863221 JE.Lundberg.186_947312 JE.Lundberg.186_947545 JE.Lundberg.189_710933 JE.Lundberg.192_2099571 JE.Lundberg.192_648897 JE.Lundberg.192_803314 JE.Lundberg.129_278349 JE.Lundberg.129_37419 JE.Lundberg.129_842821 JE.Lundberg.138_1766101 JE.Lundberg.129_494102 JE.Lundberg.129_494285 JE.Lundberg.162_846940 JE.Soil.84_811107 JE.Lundberg.57_311474 JE.Soil.220_1976984 JE.Lundberg.51_1043677 JE.Lundberg.51_1911058 JE.Lundberg.51_2530376 JE.Lundberg.51_491718 JE.Lundberg.51_962822 JE.Lundberg.189_564837 JE.Lundberg.189_565082 JE.Lundberg.6_1762447 JE.Lundberg.129_1567031 JE.Lundberg.132_981519 JE.Lundberg.147_819219 JE.Lundberg.6_1899879 JE.Lundberg.12_1812015 JE.Lundberg.141_1089546 JE.Lundberg.3_2056506 JE.Lundberg.54_1776905 JE.Lundberg.96_1321466 JE.Lundberg.102_1588693 JE.Lundberg.117_2092976 JE.Lundberg.144_1250347 JE.Lundberg.54_1485235 JE.Lundberg.63_1455931 JE.Lundberg.24_5032 JE.Lundberg.123_35186 JE.Soil.272_1605009 JE.Lundberg.105_1213022 JE.Lundberg.141_652946 JE.Lundberg.117_2125374 JE.Lundberg.135_181953 JE.Lundberg.72_1462866 JE.Lundberg.15_1474500 JE.Lundberg.111_28628 JE.Lundberg.129_1183376 JE.Lundberg.144_1253824 JE.Lundberg.54_1200049 JE.Lundberg.72_1479088 JE.Lundberg.63_2012200 JE.Lundberg.99_378266 JE.Lundberg.144_380602 JE.Lundberg.105_921125 JE.Lundberg.144_1042146 JE.Lundberg.123_1706697 JE.Lundberg.135_243215 JE.Lundberg.138_1215895 JE.Lundberg.126_29321 JE.Lundberg.123_266501 JE.Lundberg.123_280639 JE.Lundberg.135_660465 JE.Lundberg.138_116844 JE.Lundberg.141_69104 JE.Lundberg.102_1494306 JE.Soil.248_1414780 JE.Lundberg.123_100818 JE.Soil.124_700365 JE.Soil.252_1511381 JE.Soil.32_1390696 JE.Lundberg.138_1314413 JE.Lundberg.144_314486 JE.Lundberg.138_1771657 JE.Lundberg.141_709942 JE.Lundberg.123_2069788 JE.Lundberg.132_822619 JE.Lundberg.132_1800677 JE.Lundberg.138_1173586 JE.Lundberg.123_1738712 JE.Lundberg.108_630227 JE.Lundberg.99_1502279 JE.Lundberg.108_887661 JE.Lundberg.105_1654075 JE.Soil.120_1128361 JE.Lundberg.144_119564 JE.Lundberg.120_116077 JE.Lundberg.138_1774399 JE.Lundberg.111_1190785 JE.Lundberg.54_657417 JE.Lundberg.123_1244912 JE.Lundberg.168_320153 JE.Lundberg.24_1171791 JE.Lundberg.24_889502 JE.Lundberg.69_2111836 JE.Lundberg.90_853941 JE.Lundberg.96_846366 JE.Lundberg.90_1333581 JE.Lundberg.9_1023452 JE.Lundberg.141_436987 JE.Lundberg.153_223308 JE.Lundberg.129_1711099 JE.Lundberg.9_615181 JE.Lundberg.111_617113 JE.Lundberg.111_895924 JE.Lundberg.111_1288299 JE.Lundberg.189_1102610 JE.Lundberg.144_1290326 JE.Lundberg.114_1481428 JE.Lundberg.123_180525 JE.Lundberg.126_1325677 JE.Lundberg.123_1249937 JE.Lundberg.141_771876 JE.Lundberg.150_720118 JE.Lundberg.51_156755 JE.Lundberg.126_543205 JE.Lundberg.126_1050661 JE.Lundberg.123_1542 JE.Lundberg.57_677694 JE.Soil.240_50412 JE.Lundberg.66_7101 JE.Lundberg.72_1325923 JE.Soil.256_986699 JE.Lundberg.183_1250210 JE.Lundberg.57_176435 JE.Soil.76_1348419 JE.Lundberg.108_1923665 JE.Lundberg.153_1854948 JE.Lundberg.132_1876500 JE.Soil.128_1639844 JE.Soil.256_679298 JE.Lundberg.159_791173 JE.Lundberg.114_79006 JE.Lundberg.114_851188 JE.Lundberg.114_723234 JE.Lundberg.129_1346767 JE.Lundberg.165_878753 JE.Lundberg.129_979126 JE.Lundberg.123_1737450 JE.Lundberg.132_1104781 JE.Lundberg.159_1072991 JE.Lundberg.159_128103 JE.Lundberg.159_134863 JE.Lundberg.159_256039 JE.Lundberg.159_259856 JE.Lundberg.159_62386 JE.Lundberg.168_405700 JE.Soil.256_956300 JE.Lundberg.102_1441418 JE.Lundberg.102_171940 JE.Lundberg.111_1685643 JE.Lundberg.114_1237590 JE.Lundberg.114_689082 JE.Lundberg.117_1435319 JE.Lundberg.117_58493 JE.Lundberg.123_35385 JE.Lundberg.123_977803 JE.Lundberg.126_1488044 JE.Lundberg.126_606985 JE.Lundberg.129_1267708 JE.Lundberg.129_1527017 JE.Lundberg.129_182130 JE.Lundberg.129_292685 JE.Lundberg.129_315834 JE.Lundberg.132_1184790 JE.Lundberg.132_26447 JE.Lundberg.135_1326753 JE.Lundberg.135_1352352 JE.Lundberg.135_1352486 JE.Lundberg.135_650953 JE.Lundberg.138_714887 JE.Lundberg.141_160081 JE.Lundberg.147_1115753 JE.Lundberg.150_757447 JE.Lundberg.153_1151943 JE.Lundberg.153_1407067 JE.Lundberg.153_239700 JE.Lundberg.153_70600 JE.Lundberg.156_1595803 JE.Lundberg.156_99793 JE.Lundberg.159_1073155 JE.Lundberg.159_1137668 JE.Lundberg.159_1255400 JE.Lundberg.159_1259954 JE.Lundberg.159_1266364 JE.Lundberg.159_127798 JE.Lundberg.159_1284110 JE.Lundberg.159_129753 JE.Lundberg.159_1310100 JE.Lundberg.159_1314525 JE.Lundberg.159_132542 JE.Lundberg.159_1403977 JE.Lundberg.159_1474637 JE.Lundberg.159_1549263 JE.Lundberg.159_1566090 JE.Lundberg.159_159658 JE.Lundberg.159_162608 JE.Lundberg.159_166841 JE.Lundberg.159_17358 JE.Lundberg.159_1760591 JE.Lundberg.159_1794074 JE.Lundberg.159_1848898 JE.Lundberg.159_1858682 JE.Lundberg.159_1864605 JE.Lundberg.159_1883055 JE.Lundberg.159_191316 JE.Lundberg.159_193860 JE.Lundberg.159_252230 JE.Lundberg.159_267183 JE.Lundberg.159_300545 JE.Lundberg.159_309839 JE.Lundberg.159_328238 JE.Lundberg.159_3621 JE.Lundberg.159_40503 JE.Lundberg.159_478521 JE.Lundberg.159_485471 JE.Lundberg.159_507596 JE.Lundberg.159_546042 JE.Lundberg.159_570880 JE.Lundberg.159_571419 JE.Lundberg.159_578757 JE.Lundberg.159_596705 JE.Lundberg.159_614845 JE.Lundberg.159_650780 JE.Lundberg.159_734743 JE.Lundberg.159_768086 JE.Lundberg.159_790596 JE.Lundberg.159_836903 JE.Lundberg.159_837119 JE.Lundberg.159_839589 JE.Lundberg.159_844631 JE.Lundberg.159_860691 JE.Lundberg.159_866370 JE.Lundberg.159_908414 JE.Lundberg.159_91861 JE.Lundberg.159_931243 JE.Lundberg.162_1107268 JE.Lundberg.162_1427185 JE.Lundberg.162_973593 JE.Lundberg.165_10736 JE.Lundberg.165_1128517 JE.Lundberg.165_1655934 JE.Lundberg.165_1701798 JE.Lundberg.165_236781 JE.Lundberg.165_25322 JE.Lundberg.168_1338915 JE.Lundberg.168_1588133 JE.Lundberg.168_354652 JE.Lundberg.168_354993 JE.Lundberg.168_941790 JE.Lundberg.186_886986 JE.Lundberg.33_37888 JE.Lundberg.51_807222 JE.Lundberg.63_98832 JE.Lundberg.75_995512 JE.Lundberg.99_1246666 JE.Lundberg.99_1509083 JE.Lundberg.99_1566631 JE.Lundberg.99_1612597 JE.Lundberg.99_1767435 JE.Lundberg.99_1767485 JE.Lundberg.99_2176671 JE.Lundberg.99_539940 JE.Lundberg.99_875082 JE.Soil.120_400314 JE.Soil.12_1240875 JE.Soil.208_890404 JE.Soil.232_1461348 JE.Soil.236_1641914 JE.Soil.236_621082 JE.Soil.236_782411 JE.Soil.236_843816 JE.Soil.236_844177 JE.Soil.244_1580194 JE.Soil.244_164381 JE.Soil.252_454735 JE.Soil.252_619686 JE.Soil.256_751849 JE.Soil.264_1696743 JE.Soil.272_1045789 JE.Soil.272_1200887 JE.Soil.272_1359591 JE.Soil.272_1417283 JE.Soil.272_1606051 JE.Soil.272_1629712 JE.Soil.272_1747323 JE.Soil.272_1747576 JE.Soil.272_2140527 JE.Soil.272_2184269 JE.Soil.272_2256465 JE.Soil.272_426039 JE.Soil.272_446616 JE.Soil.272_447300 JE.Soil.272_500125 JE.Soil.272_90379 JE.Soil.272_948550 JE.Soil.60_1620677 JE.Soil.60_2055956 JE.Soil.64_1460357 JE.Soil.64_185236 JE.Soil.64_67919 JE.Soil.68_2394364 JE.Soil.80_471442 JE.Soil.80_485523 JE.Soil.88_1603360 JE.Soil.92_2389354 JE.Soil.92_826798 JE.Lundberg.117_2007218 JE.Lundberg.123_191548 JE.Lundberg.123_1731870 JE.Lundberg.129_83939 JE.Lundberg.129_671657 JE.Lundberg.129_759033 JE.Lundberg.141_149000 JE.Lundberg.147_55268 JE.Lundberg.147_1576881 JE.Lundberg.147_1767547 JE.Lundberg.150_1446006 JE.Lundberg.153_144093 JE.Lundberg.153_144281 JE.Lundberg.153_395884 JE.Lundberg.153_594116 JE.Lundberg.153_852329 JE.Lundberg.153_962304 JE.Lundberg.153_963791 JE.Lundberg.153_1237520 JE.Lundberg.153_1242428 JE.Lundberg.153_1444969 JE.Lundberg.153_1666017 JE.Lundberg.156_558512 JE.Lundberg.156_657048 JE.Lundberg.156_657169 JE.Lundberg.156_880388 JE.Lundberg.156_930795 JE.Lundberg.156_1260336 JE.Lundberg.156_1480347 JE.Lundberg.159_7583 JE.Lundberg.159_7685 JE.Lundberg.159_25520 JE.Lundberg.159_42374 JE.Lundberg.159_97734 JE.Lundberg.159_132499 JE.Lundberg.159_150058 JE.Lundberg.159_185757 JE.Lundberg.159_188100 JE.Lundberg.159_188252 JE.Lundberg.159_191435 JE.Lundberg.159_191496 JE.Lundberg.159_264193 JE.Lundberg.159_300324 JE.Lundberg.159_308661 JE.Lundberg.159_309619 JE.Lundberg.159_312024 JE.Lundberg.159_332266 JE.Lundberg.159_338468 JE.Lundberg.159_373339 JE.Lundberg.159_382456 JE.Lundberg.159_387635 JE.Lundberg.159_407813 JE.Lundberg.159_432312 JE.Lundberg.159_433437 JE.Lundberg.159_441778 JE.Lundberg.159_453908 JE.Lundberg.159_458985 JE.Lundberg.159_474367 JE.Lundberg.159_482036 JE.Lundberg.159_493668 JE.Lundberg.159_494662 JE.Lundberg.159_564034 JE.Lundberg.159_591913 JE.Lundberg.159_617843 JE.Lundberg.159_623624 JE.Lundberg.159_627913 JE.Lundberg.159_639210 JE.Lundberg.159_657797 JE.Lundberg.159_660258 JE.Lundberg.159_683483 JE.Lundberg.159_690311 JE.Lundberg.159_734814 JE.Lundberg.159_745754 JE.Lundberg.159_751532 JE.Lundberg.159_753373 JE.Lundberg.159_758870 JE.Lundberg.159_766835 JE.Lundberg.159_767062 JE.Lundberg.159_774019 JE.Lundberg.159_781255 JE.Lundberg.159_790794 JE.Lundberg.159_809365 JE.Lundberg.159_811213 JE.Lundberg.159_840581 JE.Lundberg.159_843082 JE.Lundberg.159_846855 JE.Lundberg.159_846857 JE.Lundberg.159_908611 JE.Lundberg.159_913128 JE.Lundberg.159_919304 JE.Lundberg.159_919465 JE.Lundberg.159_923744 JE.Lundberg.159_925259 JE.Lundberg.159_925665 JE.Lundberg.159_929056 JE.Lundberg.159_930080 JE.Lundberg.159_954078 JE.Lundberg.159_955340 JE.Lundberg.159_955790 JE.Lundberg.159_961929 JE.Lundberg.159_987535 JE.Lundberg.159_1013582 JE.Lundberg.159_1024910 JE.Lundberg.159_1032803 JE.Lundberg.159_1046936 JE.Lundberg.159_1048971 JE.Lundberg.159_1071711 JE.Lundberg.159_1076002 JE.Lundberg.159_1110172 JE.Lundberg.159_1153930 JE.Lundberg.159_1154242 JE.Lundberg.159_1164683 JE.Lundberg.159_1224842 JE.Lundberg.159_1224989 JE.Lundberg.159_1225132 JE.Lundberg.159_1234605 JE.Lundberg.159_1235589 JE.Lundberg.159_1258986 JE.Lundberg.159_1266411 JE.Lundberg.159_1266801 JE.Lundberg.159_1280368 JE.Lundberg.159_1306274 JE.Lundberg.159_1306337 JE.Lundberg.159_1307508 JE.Lundberg.159_1322320 JE.Lundberg.159_1377438 JE.Lundberg.159_1377530 JE.Lundberg.159_1379075 JE.Lundberg.159_1435963 JE.Lundberg.159_1442385 JE.Lundberg.159_1461500 JE.Lundberg.159_1463334 JE.Lundberg.159_1499664 JE.Lundberg.159_1536568 JE.Lundberg.159_1539971 JE.Lundberg.159_1601648 JE.Lundberg.159_1613928 JE.Lundberg.159_1660923 JE.Lundberg.159_1667896 JE.Lundberg.159_1687558 JE.Lundberg.159_1688146 JE.Lundberg.159_1717589 JE.Lundberg.159_1718112 JE.Lundberg.159_1740860 JE.Lundberg.159_1782215 JE.Lundberg.159_1822999 JE.Lundberg.159_1823631 JE.Lundberg.159_1862411 JE.Lundberg.159_1864833 JE.Lundberg.159_1869724 JE.Lundberg.162_274922 JE.Lundberg.162_724557 JE.Lundberg.162_729634 JE.Lundberg.162_919914 JE.Lundberg.162_938476 JE.Lundberg.162_1338960 JE.Lundberg.162_1617113 JE.Lundberg.165_108098 JE.Lundberg.165_572973 JE.Lundberg.165_622053 JE.Lundberg.165_1133782 JE.Lundberg.165_2155352 JE.Lundberg.63_257356 JE.Lundberg.99_122013 JE.Lundberg.99_291318 JE.Lundberg.99_365410 JE.Lundberg.99_1612693 JE.Lundberg.99_2260138 JE.Lundberg.99_2377766 JE.Lundberg.147_595302 JE.Lundberg.159_1244986 JE.Lundberg.159_1245217 JE.Lundberg.159_1250232 JE.Lundberg.168_642693 JE.Lundberg.168_642943 JE.Lundberg.168_1551816 JE.Soil.228_1775243 JE.Soil.236_18151 JE.Soil.236_671412 JE.Soil.236_762930 JE.Soil.236_1022618 JE.Soil.236_1621766 JE.Soil.236_1715233 JE.Soil.236_1835649 JE.Soil.236_1835695 JE.Soil.236_1962324 JE.Soil.240_68457 JE.Soil.240_105168 JE.Soil.240_2337569 JE.Soil.244_253495 JE.Soil.244_727637 JE.Soil.244_892004 JE.Soil.244_1041524 JE.Soil.244_1099469 JE.Soil.244_1392484 JE.Soil.244_1426225 JE.Soil.244_2187124 JE.Soil.244_2252569 JE.Soil.244_2299430 JE.Soil.252_804753 JE.Soil.256_43227 JE.Soil.256_61559 JE.Soil.256_105736 JE.Soil.256_284411 JE.Soil.256_433026 JE.Soil.256_752307 JE.Soil.256_1367658 JE.Soil.260_416849 JE.Soil.260_895977 JE.Soil.264_207964 JE.Soil.264_875685 JE.Soil.264_1022783 JE.Soil.268_1174057 JE.Soil.268_1174341 JE.Soil.272_179685 JE.Soil.272_191797 JE.Soil.272_206023 JE.Soil.272_380527 JE.Soil.272_387511 JE.Soil.272_417061 JE.Soil.272_447452 JE.Soil.272_501519 JE.Soil.272_521494 JE.Soil.272_546633 JE.Soil.272_558132 JE.Soil.272_658687 JE.Soil.272_709161 JE.Soil.272_824480 JE.Soil.272_985467 JE.Soil.272_1002952 JE.Soil.272_1035637 JE.Soil.272_1046695 JE.Soil.272_1104598 JE.Soil.272_1168186 JE.Soil.272_1610747 JE.Soil.272_1853345 JE.Soil.272_1901763 JE.Soil.272_1961288 JE.Soil.272_1972649 JE.Soil.272_2117323 JE.Soil.272_2145814 JE.Soil.272_2205617 JE.Soil.60_528045 JE.Soil.60_848920 JE.Soil.60_858231 JE.Soil.60_1436728 JE.Soil.60_1920286 JE.Soil.64_60749 JE.Soil.64_150252 JE.Soil.64_295133 JE.Soil.64_393733 JE.Soil.64_520746 JE.Soil.64_629061 JE.Soil.64_1107508 JE.Soil.64_1239944 JE.Soil.68_329806 JE.Soil.68_1083595 JE.Soil.68_1136642 JE.Soil.68_1300984 JE.Soil.68_1342296 JE.Soil.68_1899112 JE.Soil.68_2325820 JE.Soil.76_2045194 JE.Soil.76_2114893 JE.Soil.76_2115063 JE.Soil.80_2067673 JE.Soil.84_2406721 JE.Soil.92_465745 JE.Soil.92_673407 JE.Soil.92_1137746 JE.Soil.92_1208107 JE.Soil.92_1389132 JE.Soil.92_1549975 JE.Soil.92_1892685 JE.Lundberg.168_53068 JE.Lundberg.168_320059 JE.Lundberg.168_421772 JE.Lundberg.168_838037 JE.Lundberg.168_1482018 JE.Lundberg.168_1537519 JE.Soil.220_305586 JE.Soil.220_305589 JE.Soil.220_450734 JE.Soil.220_732440 JE.Soil.220_1701388 JE.Soil.24_2273620 JE.Lundberg.156_1480634 JE.Lundberg.159_1083952 JE.Lundberg.63_98809 JE.Lundberg.99_571353 JE.Lundberg.99_994577 JE.Lundberg.162_1672638 JE.Lundberg.159_1399587 JE.Lundberg.159_443214 JE.Lundberg.159_1688159 JE.Lundberg.159_1567076 JE.Lundberg.159_1458096 JE.Lundberg.168_405871 JE.Soil.272_195824 JE.Lundberg.99_2307512 JE.Lundberg.99_2343386 JE.Lundberg.99_2343446 JE.Lundberg.132_1359523 JE.Soil.92_673389 JE.Lundberg.138_1129927 JE.Lundberg.138_170628 JE.Lundberg.168_360090 JE.Lundberg.117_1515320 JE.Lundberg.117_1601974 JE.Lundberg.186_115240 JE.Lundberg.69_703576 JE.Lundberg.129_764972 JE.Lundberg.126_450780 JE.Lundberg.141_887186 JE.Lundberg.144_1056146 JE.Lundberg.129_1553538 JE.Lundberg.99_1794000 JE.Soil.136_1835683 JE.Lundberg.24_1419627 JE.Lundberg.129_37478 JE.Lundberg.168_592966 JE.Lundberg.123_1999612 JE.Lundberg.132_1195277 JE.Lundberg.111_1689007 JE.Lundberg.105_921208 JE.Lundberg.135_591974 JE.Lundberg.126_1778967 JE.Lundberg.135_98703 JE.Lundberg.156_1890434 JE.Lundberg.129_1240763 JE.Lundberg.72_1064644 JE.Lundberg.99_1773313 JE.Soil.128_239522 JE.Soil.12_2425114 JE.Lundberg.141_783274 JE.Lundberg.99_1769991 JE.Lundberg.147_1746727 JE.Lundberg.15_1125489 JE.Lundberg.24_1657751 JE.Lundberg.189_1464360 JE.Lundberg.111_1238893 JE.Lundberg.111_1294365 JE.Lundberg.114_351943 JE.Lundberg.24_1608606 JE.Lundberg.51_1195876 JE.Soil.128_516417 JE.Soil.272_2063393 JE.Lundberg.126_1592587 JE.Lundberg.69_1879801 JE.Lundberg.141_670621 JE.Lundberg.144_887862 JE.Lundberg.144_919689 JE.Lundberg.99_2041567 JE.Lundberg.105_621201 JE.Lundberg.168_393488 JE.Lundberg.135_61363 JE.Lundberg.123_1773004 JE.Lundberg.126_643704 JE.Lundberg.144_27643 JE.Lundberg.129_914050 JE.Lundberg.108_1467825 JE.Lundberg.126_1135802
```
